## Supplementary material for "Improved Reference Genome for *Cyclotella Cryptica* CCMP332, a Model for Cell Wall Morphogenesis, Salinity Adaptation, and Lipid Production in Diatoms (Bacillariophyta)": cryptica_pilon5.fasta.align (part 750 of 753)

```
  scaffold9|siz      43010 AAAAAGAGACACATTAATGTTAGACATTTGTTACCACAACAAGTCTAGAG 43059
                                         vv                 i                
  scaffold60|si       3694 AAAAAGAGACACATATATGTTAGACATTTGTTATCACAACAAGTCTAGAG 3743

  scaffold9|siz      43060 CAACACCAACTCAGGTTGGGTATGCTCGCATTCTAGTACAGCTTGCTGAA 43109
                                                      i                      
  scaffold60|si       3744 CAACACCAACTCAGGTTGGGTATGCTCACATTCTAGTACAGCTTGCTGAA 3793

  scaffold9|siz      43110 CTTAGAGTGCATATAATACACAGAATAAGAGAAATTGAATCCTTGACCAT 43159
                                                             v               
  scaffold60|si       3794 CTTAGAGTGCATATAATACACAGAATAAGAGAAAATGAATCCTTGACCAT 3843

  scaffold9|siz      43160 GATTAACATTATTGAATTCAACAGAACTGTGTCTTACTAGATAATGGTCT 43209
                                         i                                   
  scaffold60|si       3844 GATTAACATTATTGGATTCAACAGAACTGTGTCTTACTAGATAATGGTCT 3893

  scaffold9|siz      43210 CACTGAGACTCAATGACTAGTACTTGATTCTCTTGTGAGAACTTCTGACG 43259
                                                                             
  scaffold60|si       3894 CACTGAGACTCAATGACTAGTACTTGATTCTCTTGTGAGAACTTCTGACG 3943

  scaffold9|siz      43260 GTTTACCTTCAGAATTATCCATGGAGAACACATATGGTGTCCATAAGGAA 43309
                                                                             
  scaffold60|si       3944 GTTTACCTTCAGAATTATCCATGGAGAACACATATGGTGTCCATAAGGAA 3993

  scaffold9|siz      43310 GGACTCTTAGAGTCACCGAAACACGTGGGTCTTTTTGCTAAAGACAACGG 43359
                                                                             
  scaffold60|si       3994 GGACTCTTAGAGTCACCGAAACACGTGGGTCTTTTTGCTAAAGACAACGG 4043

  scaffold9|siz      43360 GATGACCATAGGTAGTGCACATACATGTTGCACAACAAACCATAAAATAA 43409
                                                  ii                         
  scaffold60|si       4044 GATGACCATAGGTAGTGCACATATGTGTTGCACAACAAACCATAAAATAA 4093

  scaffold9|siz      43410 GCCTCATGATCATATGAGCACAACAACACAAAGGATCCACAACCTTTGTT 43459
                                  i    i         vv    v   v                 
  scaffold60|si       4094 GCCTCATAATCACATGAGCACACGAACAAAAACGATCCACAACCTTTGTT 4143

  scaffold9|siz      43460 CTTGTAAAACCACAGCACATAGAATTGTGAGTATCCCTAGTTAAACAGGA 43509
                                            i                                
  scaffold60|si       4144 CTTGTAAAACCACAGCATATAGAATTGTGAGTATCCCTAGTTAAACAGGA 4193

  scaffold9|siz      43510 ATATCATCTCACACAAAAGGATAAGTCAAACATGAACATCTCTACTGAGA 43559
                              i                                              
  scaffold60|si       4194 ATACCATCTCACACAAAAGGATAAGTCAAACATGAACATCTCTACTGAGA 4243

  scaffold9|siz      43560 GACATGTAGCACCTTGTTGGCATGCAATGCAAAACAAATGCAACTCAAGA 43609
                                                                             
  scaffold60|si       4244 GACATGTAGCACCTTGTTGGCATGCAATGCAAAACAAATGCAACTCAAGA 4293

  scaffold9|siz      43610 AGCTGTGCACAGAAATGTAGTATCGCTTCACTAGCTTAGACAAATCCAAA 43659
                               i                                             
  scaffold60|si       4294 AGCTATGCACAGAAATGTAGTATCGCTTCACTAGCTTAGACAAATCCAAA 4343

  scaffold9|siz      43660 GAGAAACACAACTATTACGTTGTCAACATATCATGGAAAGTTCACTTCTC 43709
                                                                             
  scaffold60|si       4344 GAGAAACACAACTATTACGTTGTCAACATATCATGGAAAGTTCACTTCTC 4393

  scaffold9|siz      43710 CATGATGCTCGCTGTGAAGTCACAATATGGTTCCATAAACCATAAGATTA 43759
                                                                             
  scaffold60|si       4394 CATGATGCTCGCTGTGAAGTCACAATATGGTTCCATAAACCATAAGATTA 4443

  scaffold9|siz      43760 TAGTCAACAACTGTCTTACAAAATATAAAAATTGGTACGCACATGCACAT 43809
                                                                             
  scaffold60|si       4444 TAGTCAACAACTGTCTTACAAAATATAAAAATTGGTACGCACATGCACAT 4493

  scaffold9|siz      43810 TTAAATATGTTGCAATGTCATTACCACCAACAAAAGAGTTATACATGTAC 43859
                                                                             
  scaffold60|si       4494 TTAAATATGTTGCAATGTCATTACCACCAACAAAAGAGTTATACATGTAC 4543

  scaffold9|siz      43860 AGACCTCCCTCGAGGATCCTTGCTACAAAATACAAAAGGATATCATAAAC 43909
                                                                             
  scaffold60|si       4544 AGACCTCCCTCGAGGATCCTTGCTACAAAATACAAAAGGATATCATAAAC 4593

  scaffold9|siz      43910 ACTGAATCCGTACTCTTCATGGTACAAAAAGACATAGACGTTGACGCTTG 43959
                                                                             
  scaffold60|si       4594 ACTGAATCCGTACTCTTCATGGTACAAAAAGACATAGACGTTGACGCTTG 4643

  scaffold9|siz      43960 GACCTTCCAATGATTATAGTCAATACATTATGTATGACTTAACATTGTTC 44009
                                                                             
  scaffold60|si       4644 GACCTTCCAATGATTATAGTCAATACATTATGTATGACTTAACATTGTTC 4693

  scaffold9|siz      44010 ACTTGCCGATAGCTGACCCTTTGGGCAACTATTCCCATGGATACATAGGG 44059
                                                                             
  scaffold60|si       4694 ACTTGCCGATAGCTGACCCTTTGGGCAACTATTCCCATGGATACATAGGG 4743

  scaffold9|siz      44060 GTTACAGAGCAAATAGAAGGACAATATACAAACACAAAGGATTGCAGAAG 44109
                                                                             
  scaffold60|si       4744 GTTACAGAGCAAATAGAAGGACAATATACAAACACAAAGGATTGCAGAAG 4793

  scaffold9|siz      44110 ATAACAAACAGAATATCTGTACTATCAGCACCTTCGTACCTAGACCTGGT 44159
                                                                             
  scaffold60|si       4794 ATAACAAACAGAATATCTGTACTATCAGCACCTTCGTACCTAGACCTGGT 4843

  scaffold9|siz      44160 TCAATATCCACATTGTACACACATCGTGACAATTAAGGTGCAGTTTCAAC 44209
                                                                             
  scaffold60|si       4844 TCAATATCCACATTGTACACACATCGTGACAATTAAGGTGCAGTTTCAAC 4893

  scaffold9|siz      44210 ACTCCACTTTCGGACCATATGCATTTCATTTGGCTTCCCAGTGTAAGTCA 44259
                                                                             
  scaffold60|si       4894 ACTCCACTTTCGGACCATATGCATTTCATTTGGCTTCCCAGTGTAAGTCA 4943

  scaffold9|siz      44260 ACCAGAGTCTTCAAATATCAAAACCCAAAAAGTGAATTACTATCTAGAGT 44309
                                                     -                       
  scaffold60|si       4944 ACCAGAGTCTTCAAATATCAAAACCC-AAAAGTGAATTACTATCTAGAGT 4992

  scaffold9|siz      44310 TCAACATCAACCAAATCATGGAGATGCTTGGCCTGCTGTACCAATCATGG 44359
                                                                             
  scaffold60|si       4993 TCAACATCAACCAAATCATGGAGATGCTTGGCCTGCTGTACCAATCATGG 5042

  scaffold9|siz      44360 TCTTGTCAGCAGCTTCTAGTGGCACAATGTTTACCTAAACAAACACTCAG 44409
                                                                             
  scaffold60|si       5043 TCTTGTCAGCAGCTTCTAGTGGCACAATGTTTACCTAAACAAACACTCAG 5092

  scaffold9|siz      44410 ATGCCATTCACTCATACCTACTATGCAGTGCCTATCGCCTAAATGTAGTG 44459
                                                                             
  scaffold60|si       5093 ATGCCATTCACTCATACCTACTATGCAGTGCCTATCGCCTAAATGTAGTG 5142

  scaffold9|siz      44460 TAGCAATCATAAGATGGAATTGTTGTTCGGCATTCCACTTTTGCACACAC 44509
                                                                             
  scaffold60|si       5143 TAGCAATCATAAGATGGAATTGTTGTTCGGCATTCCACTTTTGCACACAC 5192

  scaffold9|siz      44510 AGACTAAATCAATAGGAGACACCAGGCAACACCAAACCGACCCAAAATTA 44559
                                                                             
  scaffold60|si       5193 AGACTAAATCAATAGGAGACACCAGGCAACACCAAACCGACCCAAAATTA 5242

  scaffold9|siz      44560 TCCTCATAAATTTATGGTCACATGGTCCGTGGAAAGCAATGCTTAGTAAA 44609
                                                                             
  scaffold60|si       5243 TCCTCATAAATTTATGGTCACATGGTCCGTGGAAAGCAATGCTTAGTAAA 5292

  scaffold9|siz      44610 CAAAGGTATTTTACCCCGCACAAATATTCAGTCGGTATACCAGTGATAAT 44659
                                                                             
  scaffold60|si       5293 CAAAGGTATTTTACCCCGCACAAATATTCAGTCGGTATACCAGTGATAAT 5342

  scaffold9|siz      44660 TGGACTATCACAGACAGTATACGATAAGACAATCAGGGTTACACGCGGAA 44709
                                                                             
  scaffold60|si       5343 TGGACTATCACAGACAGTATACGATAAGACAATCAGGGTTACACGCGGAA 5392

  scaffold9|siz      44710 GTAAGTCAGAATATAAGTTTGACTTAGGAGAGTACAATCAAACCAGCTTT 44759
                                                                             
  scaffold60|si       5393 GTAAGTCAGAATATAAGTTTGACTTAGGAGAGTACAATCAAACCAGCTTT 5442

  scaffold9|siz      44760 ATCATAAGCCATGACAAATCTCCCTCTCCACATGAACTTACACTTCATAT 44809
                                                                             
  scaffold60|si       5443 ATCATAAGCCATGACAAATCTCCCTCTCCACATGAACTTACACTTCATAT 5492

  scaffold9|siz      44810 ACTACATAAAATAATATGTAGGTACAAAGCGTCACAGGCAGCTTGCACAT 44859
                                                                             
  scaffold60|si       5493 ACTACATAAAATAATATGTAGGTACAAAGCGTCACAGGCAGCTTGCACAT 5542

  scaffold9|siz      44860 TTTTAACCTCAATAAGAACGGTTTTTCTGCAAGTCTGGCTCATATTCGGA 44909
                                       i                                     
  scaffold60|si       5543 TTTTAACCTCAACAAGAACGGTTTTTCTGCAAGTCTGGCTCATATTCGGA 5592

  scaffold9|siz      44910 TTTTTTCCT-------------CTTTTCCGCGAGCCACGCTAATTCTCCA 44946
                                    -------------                            
  scaffold60|si       5593 TTTTTTCCTCACCGAGGTTTTACTTTTCCGCGAGCCACGCTAATTCTCCA 5642

  scaffold9|siz      44947 ATCGTGGGGGCGAGTGACATAGGCCAATTATCTACCTTAACTGGTAAACC 44996
                                                                             
  scaffold60|si       5643 ATCGTGGGGGCGAGTGACATAGGCCAATTATCTACCTTAACTGGTAAACC 5692

  scaffold9|siz      44997 CAAAGAGGTTCCAGGTGGAACCTCCAATGGTCCTCTTCCCTTTGTGTAAC 45046
                                                                             
  scaffold60|si       5693 CAAAGAGGTTCCAGGTGGAACCTCCAATGGTCCTCTTCCCTTTGTGTAAC 5742

  scaffold9|siz      45047 ACAAAGGAAGTACAATAGTCATAAGATATTGTTTCTGAGAAACAATATTC 45096
                                                                             
  scaffold60|si       5743 ACAAAGGAAGTACAATAGTCATAAGATATTGTTTCTGAGAAACAATATTC 5792

  scaffold9|siz      45097 AAAAGACAATTTCTTTCTTGAGAAACACCCATATACATTCTAGGTGTTTC 45146
                                                                             
  scaffold60|si       5793 AAAAGACAATTTCTTTCTTGAGAAACACCCATATACATTCTAGGTGTTTC 5842

  scaffold9|siz      45147 TTGGACAAAATATCCAAGAGAGGATTTCTTTCTCAGAAACCTTCTCATGG 45196
                                                                             
  scaffold60|si       5843 TTGGACAAAATATCCAAGAGAGGATTTCTTTCTCAGAAACCTTCTCATGG 5892

  scaffold9|siz      45197 GACAGTTCCTGTTGGCAGTTGAGAGAAAAGGAGCAGTCATGGAACTGCCC 45246
                                                                             
  scaffold60|si       5893 GACAGTTCCTGTTGGCAGTTGAGAGAAAAGGAGCAGTCATGGAACTGCCC 5942

  scaffold9|siz      45247 TAAATTACCTCCAATCTCTAACAGGATCACCTGTGCTTGGTGATGCATGG 45296
                                                                             
  scaffold60|si       5943 TAAATTACCTCCAATCTCTAACAGGATCACCTGTGCTTGGTGATGCATGG 5992

  scaffold9|siz      45297 ATTACCTAGTGTACCATGCAATACCTATTTCAGTAGTGAAACTCTCATAA 45346
                                                                 v           
  scaffold60|si       5993 ATTACCTAGTGTACCATGCAATACCTATTTCAGTAGTGTAACTCTCATAA 6042

  scaffold9|siz      45347 ATAAAATCTTTCAACAACATGTATCTACCCGTTTTCTACATAGTAACAAC 45396
                                                             v               
  scaffold60|si       6043 ATAAAATCTTTCAACAACATGTATCTACCCGTTTACTACATAGTAACAAC 6092

  scaffold9|siz      45397 TACAGCAAAACGGCTTAGGTCA 45418
                                                 
  scaffold60|si       6093 TACAGCAAAACGGCTTAGGTCA 6114

Matrix = 20p43g.matrix
Kimura (with divCpGMod) = 1.18
Transitions / transversions = 1.35 (42/31)
Gap_init rate = 0.00 (16 / 6099), avg. gap size = 1.88 (30 / 16)


1533 9.00 1.42 0.00 scaffold9|size952703 45403 45613 (905505) scaffold56|size883888_(dbseq-nr_105)_[313934,320092]#LTR/Copia 4784 4997 (1162) m_b671s001i46 201567

  scaffold9|siz      45403 AAAACGGCTTAGGTCA---GGATACTATGAAGTGGCGCACACGACAGGCC 45449
                                 v   ivii  ---        i              iv      
  scaffold56|si       4784 AAAACGCCTTGCACCACACGGATACTACGAAGTGGCGCACACACCAGGCC 4833

  scaffold9|siz      45450 TATGGCGCCATGTTACCCGACCTATTTCATTCACCCTTGTGGTGGACGAC 45499
                                           vv       v           i  i         
  scaffold56|si       4834 TATGGCGCCATGTTACAAGACCTATATCATTCACCCTCGTAGTGGACGAC 4883

  scaffold9|siz      45500 TTTGGTGTCAAATATGTGGGCCAAGAGCACGCCGAACACCTCATCCACGT 45549
                                v  v           v                        v    
  scaffold56|si       4884 TTTGGGGTAAAATATGTGGGACAAGAGCACGCCGAACACCTCATCAACGT 4933

  scaffold9|siz      45550 GTTACAAGAAAACTACACGATGTCCATCGACTGGGATGGAAAACTCTACT 45599
                               v                               v             
  scaffold56|si       4934 GTTAAAAGAAAACTACACGATGTCCATCGACTGGGAAGGAAAACTCTACT 4983

  scaffold9|siz      45600 GTGGCATCCAACTC 45613
                                         
  scaffold56|si       4984 GTGGCATCCAACTC 4997

Matrix = 20p43g.matrix
Kimura (with divCpGMod) = 8.63
Transitions / transversions = 0.58 (7/12)
Gap_init rate = 0.00 (1 / 210), avg. gap size = 3.00 (3 / 1)


72 6.90 0.00 0.00 scaffold9|size952703 45617 45707 (905411) (C)n#Simple_repeat 1 91 (0) c_b671s251i0 201569

  scaffold9|siz      45617 CCCCCCCCCCCCCCCCCCCCCCCCCCCCCCCCCCCCCCCATATCCCCCAA 45666
                                                                  vivi     vv
  (C)n#Simple_r          1 CCCCCCCCCCCCCCCCCCCCCCCCCCCCCCCCCCCCCCCCCCCCCCCCCC 50

  scaffold9|siz      45667 CCCCCCCCCCCCCCCCCCCCCCCCCCCCCCCCCCCCCCCCC 45707
                                                                    
  (C)n#Simple_r         51 CCCCCCCCCCCCCCCCCCCCCCCCCCCCCCCCCCCCCCCCC 91

Matrix = Unknown
Transitions / transversions = 0.50 (2/4)
Gap_init rate = 0.00 (0 / 90), avg. gap size = 0.0 (0 / 0)


27 13.14 0.00 0.00 scaffold9|size952703 45748 45789 (905329) (C)n#Simple_repeat 1 42 (0) m_b671s252i10 201569

  scaffold9|siz      45748 CCCCCCCCCCCCCCCCCCCCACCAACAGCCCCCCCCCCCCCC 45789
                                               v  vv vv              
  (C)n#Simple_r          1 CCCCCCCCCCCCCCCCCCCCCCCCCCCCCCCCCCCCCCCCCC 42

Matrix = Unknown
Transitions / transversions = 0.00 (0/5)
Gap_init rate = 0.00 (0 / 41), avg. gap size = 0.0 (0 / 0)


6543 12.16 0.31 0.00 scaffold9|size952703 45799 46768 (904350) scaffold49|size1113722_(dbseq-nr_425)_[282671,288822]#LTR/Copia 5180 6152 (0) m_b671s001i47 201570

  scaffold9|siz      45799 GGCGAAAAACCCCCCCAAAAATTTGGGGGGGC-CCCCTTTACCCCGGG-A 45846
                              v i    vvvi    v  v   v      - i   v   iv  vi-i
  scaffold49|si       5180 GGCCAGAAACGAATCCAACAAATTGTGGGGGCGCTCCTGTACTACGCACG 5229

  scaffold9|siz      45847 CGCTGTCGACAACACCATTCTCCTAAGCCTGAGTGCCATTGCCAGCGAAC 45896
                                                v                 v          
  scaffold49|si       5230 CGCTGTCGACAACACCATTCTGCTAAGCCTGAGTGCCATAGCCAGCGAAC 5279

  scaffold9|siz      45897 AAGCGCATCCAACACAACTCACTCATACACCTTGTCAACAACTTCTCGAC 45946
                            i  i                 i   vvi v      i  i         
  scaffold49|si       5280 AGGCACATCCAACACAACTCACCCATCAGCGTTGTCAGCAGCTTCTCGAC 5329

  scaffold9|siz      45947 AACTGTGCATCACATCCTCACGCCGTCGTCCGCTTCAAGGCATCCGACAT 45996
                           v i        v      v     i                         
  scaffold49|si       5330 TATTGTGCATCTCATCCTGACGCCATCGTCCGCTTCAAGGCATCCGACAT 5379

  scaffold9|siz      45997 GGTACTCAACATTCACTCCGATGCATCCTACCTGACTGAATCCAATGCCT 46046
                            i    v                    v     vv i   v    v   i
  scaffold49|si       5380 GATACTGAACATTCACTCCGATGCATCATACCTTTCCGAAACCAAAGCCC 5429

  scaffold9|siz      46047 GCAGTAGGATTGCGGGCCATTTTTTCCTCGGCAGCGTTCCCATTGACAAA 46096
                                           v                 i  i         ivv
  scaffold49|si       5430 GCAGTAGGATTGCGGGACATTTTTTCCTCGGCAGTGTCCCCATTGACGCC 5479

  scaffold9|siz      46097 ACACCAATCACACTCAATGGTGCCATATACGTCTTCTGTGGTATTTTGAA 46146
                                      i  i     v     v              i        
  scaffold49|si       5480 ACACCAATCACGCTTAATGGGGCCATCTACGTCTTCTGTGGCATTTTGAA 5529

  scaffold9|siz      46147 ATTTGTTGTCGCTTCAGCCGCAGAGGCAGAACTGGGGGCCCTCTTTCTCA 46196
                                       i  v  i     i  v   i i     v  v       
  scaffold49|si       5530 ATTTGTTGTCGCCTCTGCTGCAGAAGCTGAATTAGGGGCGCTATTTCTCA 5579

  scaffold9|siz      46197 ACTGCAAAGAAGGGAAAATTTTACGCCTCGTACTCCAGGAACTCGGGCAT 46246
                                     i  v v      i              i     i  v   
  scaffold49|si       5580 ACTGCAAAGAGGGCACAATTTTGCGCCTCGTACTCCAAGAACTTGGCCAT 5629

  scaffold9|siz      46247 ACTCAACCACCAACACCTACACATTGTGACAACGAGACCGCCACGGGTAT 46296
                           v v           i     i                       v  i  
  scaffold49|si       5630 CCGCAACCACCAACGCCTACGCATTGTGACAACGAGACCGCCACTGGCAT 5679

  scaffold9|siz      46297 CGCCAATAACACCGTCAAGAAGCAACAGTCGCGATCCATGGAAATGCGAT 46346
                           i        i           i   vii  v                   
  scaffold49|si       5680 TGCCAATAATACCGTCAAGAAACAAAGATCCCGATCCATGGAAATGCGAT 5729

  scaffold9|siz      46347 TCTTCTGGGTCGCCGACCAGGTCAACAGACACCATTTCCAAGTTCGCTGG 46396
                            i      i               v v v iivv      i         
  scaffold49|si       5730 TTTTCTGGATCGCCGACCAGGTCACCCGCCGTACTTTCCAGGTTCGCTGG 5779

  scaffold9|siz      46397 CACCCTGGCCAAAAAAATCTTGCCGATTACTTCACTAAACACTTTGAAGC 46446
                                      ii                                  v  
  scaffold49|si       5780 CACCCTGGCCAGGAAAATCTTGCCGATTACTTCACTAAACACTTTGATGC 5829

  scaffold9|siz      46447 ACGGCATCACATCTCAGTCCGACCGTGGTACCTCCATACCAAGGACTCCC 46496
                           v           i      i v                    i       
  scaffold49|si       5830 CCGGCATCACATTTCAGTCTGTCCGTGGTACCTCCATACCAAAGACTCCC 5879

  scaffold9|siz      46497 CTCACTTCCTGCCTAGGGCAGCAGCCCCTAGCTCTCTGAGAGGGTGTGTT 46546
                               v         v                                   
  scaffold49|si       5880 CTCAGTTCCTGCCTCGGGCAGCAGCCCCTAGCTCTCTGAGAGGGTGTGTT 5929

  scaffold9|siz      46547 GGAACTCTACCCAACGGGTACATGCGGACATCTCCCTTACCAAGAATCCC 46596
                                         i  i           i           i        
  scaffold49|si       5930 GGAACTCTACCCAATGGATACATGCGGACGTCTCCCTTACCGAGAATCCC 5979

  scaffold9|siz      46597 ACTTACCGGATTAGGCCAAGTCCCACTCAGCAGACAGCA-ATGGGACTGC 46645
                                            i         i v         -v         
  scaffold49|si       5980 ACTTACCGGATTAGGCCGAGTCCCACTTACCAGACAGCATCTGGGACTGC 6029

  scaffold9|siz      46646 CTCACATCCAACTGACAACAGCTGCTCCGTTCTGTGTGCGTGCAGCAATA 46695
                            v          ii i                        i         
  scaffold49|si       6030 CACACATCCAACCAATAACAGCTGCTCCGTTCTGTGTGCGCGCAGCAATA 6079

  scaffold9|siz      46696 TTATCACACTAGTTAGCTCATAAATTGCTAACAACACTTTTATCACAGCT 46745
                                 i         v                                 
  scaffold49|si       6080 TTATCATACTAGTTAGGTCATAAATTGCTAACAACACTTTTATCACAGCT 6129

  scaffold9|siz      46746 GTTATCTAGTTGTACGTTCAACA 46768
                                  v      i        
  scaffold49|si       6130 GTTATCTTGTTGTATGTTCAACA 6152

Matrix = 20p43g.matrix
Kimura (with divCpGMod) = 11.98
Transitions / transversions = 1.11 (62/56)
Gap_init rate = 0.00 (3 / 969), avg. gap size = 1.00 (3 / 3)


979 2.65 0.00 0.00 scaffold9|size952703 48470 48582 (902536) C rnd-5_family-2008#Unknown (0) 113 1 m_b671s001i48 201571

  scaffold9|siz      48470 AAGACCCGCATCTTTTACACAGGGATCTTTTTTCAATCATTTTTGGCGAG 48519
                                               iv                            
C rnd-5_family-        113 AAGACCCGCATCTTTTACACGTGGATCTTTTTTCAATCATTTTTGGCGAG 64

  scaffold9|siz      48520 TATTAAATTCTTCAACTTACGAATACGGACGAATTCTGACGAACTTTTCA 48569
                                                     v                       
C rnd-5_family-         63 TATTAAATTCTTCAACTTACGAATACTGACGAATTCTGACGAACTTTTCA 14

  scaffold9|siz      48570 CTATGCCAAACCT 48582
                                        
C rnd-5_family-         13 CTATGCCAAACCT 1

Matrix = 20p43g.matrix
Kimura (with divCpGMod) = 1.88
Transitions / transversions = 0.50 (1/2)
Gap_init rate = 0.00 (0 / 112), avg. gap size = 0.0 (0 / 0)


689 17.65 3.92 0.00 scaffold9|size952703 48538 48690 (902428) C rnd-5_family-2378#LTR/Gypsy (48) 159 1 m_b671s001i49 201572

  scaffold9|siz      48538 ACGAATAC-GGACGAAT-TCTGACGAACTTTTCACTA-TGCC---AAACC 48581
                                i  -       i- iv       v i v ?v -  i --- i vi
C rnd-5_family-        159 ACGAACACTGGACGAACATTGGACGAACGTCTGANGAATGTCTGAAGAAT 110

  scaffold9|siz      48582 TTCGGACGAACATCGGACGAACGAGGGACGAACGTCTGACGAACATTGGA 48631
                           v          i  ?        vv           v         ?i  
C rnd-5_family-        109 GTCGGACGAACGTCNGACGAACGTTGGACGAACGTCGGACGAACATNAGA 60

  scaffold9|siz      48632 CGAACGTCAGACTAACATGGGACGAACATGGGACGAACATGGGACGAACA 48681
                                   i i v     i      ? i v        i vv        
C rnd-5_family-         59 CGAACGTCGGGCGAACATAGGACGANCGTCGGACGAACGTCTGACGAACA 10

  scaffold9|siz      48682 TCGGACGAA 48690
                                    
C rnd-5_family-          9 TCGGACGAA 1

Matrix = 20p43g.matrix
Kimura (with divCpGMod) = 17.66
Transitions / transversions = 1.08 (14/13)
Gap_init rate = 0.03 (4 / 152), avg. gap size = 1.50 (6 / 4)

754 19.53 0.00 0.59 scaffold9|size952703 48576 48745 (902373) C rnd-5_family-2378#LTR/Gypsy (38) 169 1 m_b671s001i50 201572

  scaffold9|siz      48576 CAAACCTTCGGACGAACATCGGACGAACGAGGGACGAACGTCTGACGAAC 48625
                            i   v  -         ii        ivv              ?   i
C rnd-5_family-        169 CGAACGTT-GGACGAACACTGGACGAACATTGGACGAACGTCTGANGAAT 121

  scaffold9|siz      48626 ATTGGACGAACGTCAGACTAACATGGGACGAACATGGGACGAACATGGGA 48675
                           i iv  v   i   i   v   i v?       i v        i v   
C rnd-5_family-        120 GTCTGAAGAATGTCGGACGAACGTCNGACGAACGTTGGACGAACGTCGGA 71

  scaffold9|siz      48676 CGAACATCGGACGAACATGGGACGAACATGGGACGAACACGGGACGAACA 48725
                                  ?i       i v  i       i      ? iiv        i
C rnd-5_family-         70 CGAACATNAGACGAACGTCGGGCGAACATAGGACGANCGTCGGACGAACG 21

  scaffold9|siz      48726 TGGGACGAACATGGGACGAA 48745
                            vv         v       
C rnd-5_family-         20 TCTGACGAACATCGGACGAA 1

Matrix = 20p43g.matrix
Kimura (with divCpGMod) = 17.58
Transitions / transversions = 1.36 (19/14)
Gap_init rate = 0.01 (1 / 169), avg. gap size = 1.00 (1 / 1)

555 23.57 0.00 0.00 scaffold9|size952703 48625 48764 (902354) C rnd-5_family-2378#LTR/Gypsy (31) 176 37 m_b671s001i51 201572

  scaffold9|siz      48625 CATTGGACGAACGTCAGACTAACATGGGACGAACATGGGACGAACATGGG 48674
                                i        ii   v    iv          v        i vv 
C rnd-5_family-        176 CATTGAACGAACGTTGGACGAACACTGGACGAACATTGGACGAACGTCTG 127

  scaffold9|siz      48675 ACGAACATCGGACGAACATGGGACGAACATGGGACGAACACGGGACGAAC 48724
                            ?   ii  v  v   ii v        i v?       iiv        
C rnd-5_family-        126 ANGAATGTCTGAAGAATGTCGGACGAACGTCNGACGAACGTTGGACGAAC 77

  scaffold9|siz      48725 ATGGGACGAACATGGGACGAACACTGGACGAACGCAAGGC 48764
                           i v          ?i       iii  i     ii i i 
C rnd-5_family-         76 GTCGGACGAACATNAGACGAACGTCGGGCGAACATAGGAC 37

Matrix = 20p43g.matrix
Kimura (with divCpGMod) = 23.85
Transitions / transversions = 2.00 (22/11)
Gap_init rate = 0.00 (0 / 139), avg. gap size = 0.0 (0 / 0)


518 19.45 4.00 4.00 scaffold9|size952703 48761 48910 (902208) C rnd-1_family-164#Unknown (385) 1199 1050 m_b671s001i52 201573

  scaffold9|siz      48761 AGGCTGATCCTTATTTAAAATATATTTTAAAATAAATTTATTTTTGTTGA 48810
                                            v    v          i     i      i vv
C rnd-1_family-       1199 AGGCTGATCCTTATTTACAATAAATTTTAAAATGAATTTGTTTTTGCTCC 1150

  scaffold9|siz      48811 CGAAGAAATCTATCTATAATATGATGTACATCGTACCGTCCTTACTTACA 48860
                           i    i   vv  i   vv  i     iv   viv         i   i 
C rnd-1_family-       1149 TGAAGGAATAAATTTATTTTACGATGTGGATCCCTCCGTCCTTATTTATA 1100

  scaffold9|siz      48861 AACCCAATTAATACAACATTATT---TA---AAGAACAATACTACTACTC 48904
                           ---- i v   i           ---  ---  i  --  iv        
C rnd-1_family-       1099 ----CGAGTAACACAACATTATTATTTATCCAAAAA--ATGATACTACTC 1056

  scaffold9|siz      48905 TGCTAT 48910
                                 
C rnd-1_family-       1055 TGCTAT 1050

Matrix = 20p43g.matrix
Kimura (with divCpGMod) = 20.96
Transitions / transversions = 1.15 (15/13)
Gap_init rate = 0.05 (8 / 149), avg. gap size = 1.50 (12 / 8)


1309 0.79 0.00 0.79 scaffold9|size952703 48939 49322 (901796) C rnd-5_family-22#Unknown (0) 381 1 m_b671s001i53 201574

  scaffold9|siz      48939 CCCTTTTTCTCGTTTGTGGCAACTTACCAGCCACTGAAAAATGTGGCAAA 48988
                                                                             
C rnd-5_family-        381 CCCTTTTTCTCGTTTGTGGCAACTTACCAGCCACTGAAAAATGTGGCAAA 332

  scaffold9|siz      48989 CTGGATCCATCATCCATCGACCCATCATCATTCAGACGTCTGGGCATCGC 49038
                                                  ---     iv?????????????????
C rnd-5_family-        331 CTGGATCCATCATCCATCGACCC---ATCATCANNNNNNNNNNNNNNNNN 285

  scaffold9|siz      49039 CAGATTAAGTTGAGAATTTATTTTCAACTAAATTTAAGAGAAATTTCATT 49088
                           ??????????????????????????????????????????????????
C rnd-5_family-        284 NNNNNNNNNNNNNNNNNNNNNNNNNNNNNNNNNNNNNNNNNNNNNNNNNN 235

  scaffold9|siz      49089 GAGAATAGTGGCGGGAACGATTTCAACAAAATTTTCAGACCGATGAAATT 49138
                           ??????????????????????????????????????????????????
C rnd-5_family-        234 NNNNNNNNNNNNNNNNNNNNNNNNNNNNNNNNNNNNNNNNNNNNNNNNNN 185

  scaffold9|siz      49139 TTGTTGAGAGTGGATTTAGTTTAAATAAGGATGGTAGATTAACGAAATGT 49188
                           ??????????????????????????????????????????????????
C rnd-5_family-        184 NNNNNNNNNNNNNNNNNNNNNNNNNNNNNNNNNNNNNNNNNNNNNNNNNN 135

  scaffold9|siz      49189 CCGAGAAAAATAAATTTATTTGAAAATGTATTGTAAATAAGAATCAGCCT 49238
                           ???????????????????????????????????????           
C rnd-5_family-        134 NNNNNNNNNNNNNNNNNNNNNNNNNNNNNNNNNNNNNNNAGAATCAGCCT 85

  scaffold9|siz      49239 AAGTGAGTCTTCATCACTAATGTCAGACTATCAGCACGAACGGGCCAAAC 49288
                                            v                                
C rnd-5_family-         84 AAGTGAGTCTTCATCACGAATGTCAGACTATCAGCACGAACGGGCCAAAC 35

  scaffold9|siz      49289 AATCTACGACGATATTTTTTGCAGACTAAATCGC 49322
                                                             
C rnd-5_family-         34 AATCTACGACGATATTTTTTGCAGACTAAATCGC 1

Matrix = 20p43g.matrix
Kimura (with divCpGMod) = 1.73
Transitions / transversions = 0.50 (1/2)
Gap_init rate = 0.01 (3 / 383), avg. gap size = 1.00 (3 / 3)

1504 3.43 2.44 0.48 scaffold9|size952703 49023 49227 (901891) C rnd-1_family-1072#Unknown (55) 209 1 m_b671s001i54 201574

  scaffold9|siz      49023 GACGTCTGGGCATCGCCAGATTAAGTTGAGAATTTATTTTCAACTAAATT 49072
                             v      - i          v?                    ?     
C rnd-1_family-        209 GAGGTCTGG-CGTCGCCAGATTTNGTTGAGAATTTATTTTCAACNAAATT 161

  scaffold9|siz      49073 TAAGAGAAATTTCATTGAGAATAGTGGCGGGAACGATTTCAACAAAATTT 49122
                                        i    i  ?                            
C rnd-1_family-        160 TAAGAGAAATTTCGTTGAAAANAGTGGCGGGAACGATTTCAACAAAATTT 111

  scaffold9|siz      49123 TCAGACCGATGAAATTTTGTTGAGAGTGGATTTAGTTTAAATAAGGATGG 49172
                                ?                                         i  
C rnd-1_family-        110 TCAGANCGATGAAATTTTGTTGAGAGTGGATTTAGTTTAAATAAGGACGG 61

  scaffold9|siz      49173 TAGAT----TAACGAAATGTCCGAG-AAAAATAAATTTATTTGAAAATGT 49217
                                ----                -                ?     v 
C rnd-1_family-         60 TAGATAGAGTAACGAAATGTCCGAGAAAAAATAAATTTATTTNAAAATTT 11

  scaffold9|siz      49218 ATTGTAAATA 49227
                                     
C rnd-1_family-         10 ATTGTAAATA 1

Matrix = 20p43g.matrix
Kimura (with divCpGMod) = 2.19
Transitions / transversions = 1.33 (4/3)
Gap_init rate = 0.01 (3 / 204), avg. gap size = 2.00 (6 / 3)


1058 15.35 8.42 0.00 scaffold9|size952703 49319 49520 (901598) rnd-1_family-164#Unknown 147 365 (1219) m_b671s001i55 201575

  scaffold9|siz      49319 TCGCC--CAACCACA----ACAACAACAACTCA--CTGTGTCCAAAGGAA 49360
                                --    v   ----        v vi  -- iii  iv i     
  rnd-1_family-        147 TCGCCGTCAACAACATTATACAACAACCAACCAGGCCACGTTGAGAGGAA 196

  scaffold9|siz      49361 GATGACCCGCTCCGTT-CTGCTAGGGGCATGCGTTT------TTTGGGCT 49403
                             i         v   -i v   i          i ------       i
  rnd-1_family-        197 GACGACCCGCTCGGTTGTTTCTAAGGGCATGCGTCTGCGTCGTTTGGGCC 246

  scaffold9|siz      49404 GCTGTAGAGGAGGGG-TGTGGTCGATGTTGTGAGCTGTAGGCGGCTTCGA 49452
                                          - viv       v          i          i
  rnd-1_family-        247 GCTGTAGAGGAGGGGGTTCCGTCGATGGTGTGAGCTGTGGGCGGCTTCGG 296

  scaffold9|siz      49453 ACGGTGATGACATGTTGGACATGGCATCGTCACTCGTCACTGTCAACAAC 49502
                           v      i v     i        v             i ii        
  rnd-1_family-        297 CCGGTGACGCCATGTCGGACATGGAATCGTCACTCGTCGCCATCAACAAC 346

  scaffold9|siz      49503 -TTATACAACAACCAACCA 49520
                           -                  
  rnd-1_family-        347 ATTATACAACAACCAACCA 365

Matrix = 20p43g.matrix
Kimura (with divCpGMod) = 13.95
Transitions / transversions = 1.58 (19/12)
Gap_init rate = 0.03 (7 / 201), avg. gap size = 2.43 (17 / 7)

4808 9.65 1.99 0.00 scaffold9|size952703 49344 49996 (901122) rnd-1_family-164#Unknown 1 666 (918) m_b671s001i56 201575

  scaffold9|siz      49344 CACTGTGTCCAAAGGAAGATGACCCGCTCCGTTCTGCTAGGGGCATGCGT 49393
                                                                             
  rnd-1_family-          1 CACTGTGTCCAAAGGAAGATGACCCGCTCCGTTCTGCTAGGGGCATGCGT 50

  scaffold9|siz      49394 TTTTTGGGCTGCTGTAGAGGAGGGG-TGTGGTCGATGTTGTGAGCTGTAG 49442
                                                    - vi        v          v 
  rnd-1_family-         51 TTTTTGGGCTGCTGTAGAGGAGGGGGTTCGGTCGATGGTGTGAGCTGTTG 100

  scaffold9|siz      49443 GCGGCTTCGAACGGTGATGACATGTTGGACATGGCATCGTCACTCGTCAC 49492
                                                    i                      i 
  rnd-1_family-        101 GCGGCTTCGAACGGTGATGACATGTCGGACATGGCATCGTCACTCGTCGC 150

  scaffold9|siz      49493 TGTCAACAAC-TTATACAACAACCAACCAGGCCACATTGAGAGAAAGACA 49541
                           i         -                        i       i     i
  rnd-1_family-        151 CGTCAACAACATTATACAACAACCAACCAGGCCACGTTGAGAGGAAGACG 200

  scaffold9|siz      49542 ACCCGCTCGGTTGTTTCTAAGGGCATGCGTCTGTGTTGTTTGATTTGCTG 49591
                                                            i  i     ivii    
  rnd-1_family-        201 ACCCGCTCGGTTGTTTCTAAGGGCATGCGTCTGCGTCGTTTGGGCCGCTG 250

  scaffold9|siz      49592 TAGAGGAGGGGATTCCGTCAATGGTGGGAGCTGTGGGCG-------CCGG 49634
                                      i       i      v            -------    
  rnd-1_family-        251 TAGAGGAGGGGGTTCCGTCGATGGTGTGAGCTGTGGGCGGCTTCGGCCGG 300

  scaffold9|siz      49635 --ACACCATGTCGGACATGCCATCGCCACTCATTGCCATCAACAACTTTA 49682
                           --  i              vv    i     i i            v   
  rnd-1_family-        301 TGACGCCATGTCGGACATGGAATCGTCACTCGTCGCCATCAACAACATTA 350

  scaffold9|siz      49683 TACAACAACCAACCACTTGGAAAAGGCCACAACCGGGACCCAGAAGATGG 49732
                                                                    i     i  
  rnd-1_family-        351 TACAACAACCAACCACTTGGAAAAGGCCACAACCGGGACCCGGAAGACGG 400

  scaffold9|siz      49733 AAGAAGAG--AGAGAAAAGGTGGAGTGAGTGAGAGACCCTCCACTTGGTC 49780
                                   --               i  ii            i  i    
  rnd-1_family-        401 AAGAAGAGAGAGAGAAAAGGTGGAGCGAACGAGAGACCCTCCGCTCGGTC 450

  scaffold9|siz      49781 GGCTCTATCGGAGGGTTCAGGCGAGTGGTGAGGATGTCGTGAACCTTTGT 49830
                                    i        ?                 v            v
  rnd-1_family-        451 GGCTCTATCAGAGGGTTCNGGCGAGTGGTGAGGATGACGTGAACCTTTGG 500

  scaffold9|siz      49831 GAGCTTTCGACGGTAGACGGTGATGCTGCCATAGCAGATATGGCAACAGA 49880
                            i     v               i      i iv i              
  rnd-1_family-        501 GGGCTTTAGACGGTAGACGGTGACGCTGCCGTGTCGGATATGGCAACAGA 550

  scaffold9|siz      49881 CATGGCATTGTCACTGTCAACAAAAGAACACAACAACCAATCAATAGTAA 49930
                                   i         i                     i     v  v
  rnd-1_family-        551 CATGGCATCGTCACTGTCGACAAAAGAACACAACAACCAACCAATATTAC 600

  scaffold9|siz      49931 TGGGGCACAAAGGGATGAAGAAAAGAGGTCACGGGAGCAAGATCATCCAC 49980
                           i       i  i i ii    i       viv      i     v     
  rnd-1_family-        601 CGGGGCACGAAAGAACAAAGAGAAGAGGTGGAGGGAGCGAGATCCTCCAC 650

  scaffold9|siz      49981 TTGAACGGCTCTAGCA 49996
                            i i?        v  
  rnd-1_family-        651 TCGGNCGGCTCTATCA 666

Matrix = 20p43g.matrix
Kimura (with divCpGMod) = 6.05
Transitions / transversions = 2.50 (45/18)
Gap_init rate = 0.01 (5 / 652), avg. gap size = 2.60 (13 / 5)

6528 4.66 3.68 0.00 scaffold9|size952703 50000 50815 (900303) rnd-1_family-164#Unknown 739 1584 (0) m_b671s001i57 201575

  scaffold9|siz      50000 CTTTACACAACAATAAACCAATTTTAGCTGGG-AAAACAGCAAAACCGGG 50048
                                                           -     ?        i  
  rnd-1_family-        739 CTTTACACAACAATAAACCAATTTTAGCTGGGCAAAACNGCAAAACCAGG 788

  scaffold9|siz      50049 GCACAAAACATCTAAGAAAAGACGTGGAGGGAGCGAGATCCTCCACTCAG 50098
                               i   v v v    i?   v                         i 
  rnd-1_family-        789 GCACGAAAGAACGAAGAGNAGAGGTGGAGGGAGCGAGATCCTCCACTCGG 838

  scaffold9|siz      50099 ATGGCTCTATCAGTGGGTTCCTTTGATGGTGTGAGATGTGGGTGTCTTCA 50148
                            i                   v           i v      i v    i
  rnd-1_family-        839 ACGGCTCTATCAGTGGGTTCCGTTGATGGTGTGGGCTGTGGGCGGCTTCG 888

  scaffold9|siz      50149 GAGGGTGAGGTGATGTCGAGCTGGGCAAAACCGCAAAACCAGGGTACGAA 50198
                            ??     v i               i                       
  rnd-1_family-        889 GNNGGTGACGCGATGTCGAGCTGGGCGAAACCGCAAAACCAGGGTACGAA 938

  scaffold9|siz      50199 AGAACAAAGAGCAGAGGTGGGGAGAGCAAGTTATTTCTAGTCAATTGCAG 50248
                                               i      i    v         i       
  rnd-1_family-        939 AGAACAAAGAGCAGAGGTGGAGAGAGCGAGTTTTTTCTAGTCGATTGCAG 988

  scaffold9|siz      50249 TCGTTTGC-ACTTTCATAGTAATAATAGGTACTAGAATAAATTAGAAATA 50297
                              i    -                        i     ?        ? 
  rnd-1_family-        989 TCGCTTGCTACTTTCATAGTAATAATAGGTACTGGAATANATTAGAAANA 1038

  scaffold9|siz      50298 GCATTGTGTTCATAGCAGGGTAGTATC---TTTTGGATAGGT--TA---- 50338
                             i  v            i        ---         ii --  ----
  rnd-1_family-       1039 GCGTTTTGTTCATAGCAGAGTAGTATCATTTTTTGGATAAATAATAATGT 1088

  scaffold9|siz      50339 -GGGTTACTTGTATAAATAAGGACGGAGGGATCCACATTGTAAAATAAAT 50387
                           - v      i                            i           
  rnd-1_family-       1089 TGTGTTACTCGTATAAATAAGGACGGAGGGATCCACATCGTAAAATAAAT 1138

  scaffold9|siz      50388 GTATTCCTTC-GGAGCAAAAACAAATTCATTTTAAAATTTATTGTAAATA 50436
                           v         -                                       
  rnd-1_family-       1139 TTATTCCTTCAGGAGCAAAAACAAATTCATTTTAAAATTTATTGTAAATA 1188

  scaffold9|siz      50437 AGAATCAGCCTAAGTTAATCATGATTTTGACCATTAGTTCAC-------- 50478
                             i                                 i     --------
  rnd-1_family-       1189 AGGATCAGCCTAAGTTAATCATGATTTTGACCATTAATTCACATTCACCT 1238

  scaffold9|siz      50479 --------TCCTGTTCCAACTTGGACACAACACAATAAAAAGCCAGTGTC 50520
                           --------                                          
  rnd-1_family-       1239 GGAAAGTCTCCTGTTCCAACTTGGACACAACACAATAAAAAGCCAGTGTC 1288

  scaffold9|siz      50521 CATTCATCCCTTAGCACCTCTTGTACATATTCTCTAACCTGTGGACCCTT 50570
                                                                      i      
  rnd-1_family-       1289 CATTCATCCCTTAGCACCTCTTGTACATATTCTCTAACCTGTGAACCCTT 1338

  scaffold9|siz      50571 AATCAAAGTGAAATCTTCCACCTTTGCTCCATTCCCCACTCTATGTGCCA 50620
                                                                             
  rnd-1_family-       1339 AATCAAAGTGAAATCTTCCACCTTTGCTCCATTCCCCACTCTATGTGCCA 1388

  scaffold9|siz      50621 ATATAAATCGACATGCTGCATGAGACACTTGAAATGATACCTACAGCCTC 50670
                                                                             
  rnd-1_family-       1389 ATATAAATCGACATGCTGCATGAGACACTTGAAATGATACCTACAGCCTC 1438

  scaffold9|siz      50671 CTACCACCTACTCGCAGCACCACTTGTATTAATCACCAACAAAAACATTA 50720
                                                                             
  rnd-1_family-       1439 CTACCACCTACTCGCAGCACCACTTGTATTAATCACCAACAAAAACATTA 1488

  scaffold9|siz      50721 AGACATCACCTTTCAC-GCCCCCTTTCCATATTGTCAATGATGCATGGTG 50769
                                           -v                                
  rnd-1_family-       1489 AGACATCACCTTTCACTCCCCCCTTTCCATATTGTCAATGATGCATGGTG 1538

  scaffold9|siz      50770 CCAAGATGGTACAATCTCCCCTACGCCATTTTGTTCACTTCTCAGT 50815
                            v                                            
  rnd-1_family-       1539 CAAAGATGGTACAATCTCCCCTACGCCATTTTGTTCACTTCTCAGT 1584

Matrix = 20p43g.matrix
Kimura (with divCpGMod) = 3.44
Transitions / transversions = 1.71 (24/14)
Gap_init rate = 0.01 (10 / 815), avg. gap size = 3.00 (30 / 10)


1596 4.97 0.50 0.50 scaffold9|size952703 51249 51450 (899668) C rnd-1_family-1302#Unknown (0) 202 1 m_b671s001i58 201576

  scaffold9|siz      51249 ACACGGACAAGTTGTTGTTTGGTTGTGTGCTGTGTCTGCACAAGATGATG 51298
                                   i                           i  i i        
C rnd-1_family-        202 ACACGGACGAGTTGTTGTTTGGTTGTGTGCTGTGTCCGCGCGAGATGATG 153

  scaffold9|siz      51299 GGTGTACTTATTGGTATCATTTTTTCTACCACAAAATTAATTTTATTACG 51348
                           v                i            i                   
C rnd-1_family-        152 TGTGTACTTATTGGTATTATTTTTTCTACCGCAAAATTAATTTTATTACG 103

  scaffold9|siz      51349 AAATTTTGAAGTAGGCTTGCACAAAATGACCATACGTACTCAGTCCATAT 51398
                                  v?   -   v           i                     
C rnd-1_family-        102 AAATTTTTNAGT-GGCGTGCACAAAATGGCCATACGTACTCAGTCCATAT 54

  scaffold9|siz      51399 GACAATATTTTT-GCAGACATGTGGTGTATAATAAATAAAAATTGTATCA 51447
                                       -                                     
C rnd-1_family-         53 GACAATATTTTTTGCAGACATGTGGTGTATAATAAATAAAAATTGTATCA 4

  scaffold9|siz      51448 TAC 51450
                              
C rnd-1_family-          3 TAC 1

Matrix = 20p43g.matrix
Kimura (with divCpGMod) = 2.80
Transitions / transversions = 2.33 (7/3)
Gap_init rate = 0.01 (2 / 201), avg. gap size = 1.00 (2 / 2)


2904 19.46 1.33 1.84 scaffold9|size952703 51469 52070 (899048) genome_7_17953#DNA 19 617 (671) m_b671s001i59 201577

  scaffold9|siz      51469 TGTCGCACTGGCATTG-GCCAACGTAAAAGAACATACCAGATTCGACGTA 51517
                                 ii i-     -    -    v vv  i       v   v   v 
  genome_7_1795         19 TGTCGCGTTA-CATTGTGCCA-CGTACACTAATATACCAGTTTCTACGGA 66

  scaffold9|siz      51518 A--TATAAAAAATTAAATCACG--ACACTACTCTTCCACTCCATGACAAT 51563
                           i--i -       v     i  --   v    i v    --         
  genome_7_1795         67 GGCCA-AAAAAATAAAATCGCGTCACAATACTTTACCAC--CATGACAAT 113

  scaffold9|siz      51564 TTCTTCCACCACCACAGCATCACCTTGATCATGACAAATACCTTTGCAAC 51613
                              i   i vi    v    v    i    viii       iv       
  genome_7_1795        114 TTCCTCCGCAGCCACCGCATGACCTCGATCTCAGCAAATACTGTTGCAAC 163

  scaffold9|siz      51614 ACCGGTTCTGCCATGATCGCCCTCACCGCATCATCACCCAGGACCATCCT 51663
                              i v    v v v     i        vv        ivi  v    v
  genome_7_1795        164 ACCAGGTCTGACTTCATCGCTCTCACCGCCACATCACCCGCAACAATCCA 213

  scaffold9|siz      51664 GCCGCTTGGTTCAGTCAGATTCCCTACATTTCCAGAGAAATAGCACCATT 51713
                           v          ii   v     v vvi i   iv                
  genome_7_1795        214 CCCGCTTGGTTTGGTCCGATTCGCGTTACTTCTTGAGAAATAGCACCATT 263

  scaffold9|siz      51714 TCTACCATGCAGTTTTTGCTACACGGCGACCATCATGACCTGGAGAGGGA 51763
                                    i i      i    i ii i  i        v    i    
  genome_7_1795        264 TCTACCATGTAATTTTTGTTACATGATGGCCGTCATGACCGGGAGGGGGA 313

  scaffold9|siz      51764 AAGATGGGAATTTATTGATTGTAAGCTTTGTTTTACAGTGACTATTCCCT 51813
                                     v       i      i   v i   v    v         
  genome_7_1795        314 AAGATGGGAAGTTATTGACTGTAAGTTTTTTCTTAGAGTGTCTATTCCCT 363

  scaffold9|siz      51814 GATTTTAATCACTTA-ATCATCAATTCATGGGGGTGTTCATTGGTGTTCA 51862
                           v     v  -  i  -   v    i    i    ii      iv      
  genome_7_1795        364 CATTTTTAT-ACCTACATCCTCAACTCATAGGGGCATTCATTACTGTTCA 412

  scaffold9|siz      51863 TTTTTGTTTATCCTGGGTGCGCTACTTGGTAAGCTTTTTGTGGTGTTATG 51912
                                    i          v --  ii   iv      i  vi  i   
  genome_7_1795        413 TTTTTGTTTGTCCTGGGTGCCC--CTCAGTAGTCTTTTTATGCCGTCATG 460

  scaffold9|siz      51913 TCAGGTGACAGATGAAGTTAAAATTCAACAATCAGCCA--GAATGTCATA 51960
                                      i    --        i           --    - v   
  genome_7_1795        461 TCAGGTGACAGGTGAA--TAAAATTCGACAATCAGCCAGTGAAT-TGATA 507

  scaffold9|siz      51961 GAGTGTACAGAGTCTGAGCCTAGAATGGACAGCTCTAACTGTGGTAGATA 52010
                               v iv     i   vv vii              i         v  
  genome_7_1795        508 GAGTTTGAAGAGTTTGATGCGGAAATGGACAGCTCTAGCTGTGGTAGTTA 557

  scaffold9|siz      52011 AGGTGGTTGTGCTGGGAAAGACAGATTGCATGAGCGATGGGATTTGCGGT 52060
                           i i    v i                         i   i      iv i
  genome_7_1795        558 GGATGGTGGCGCTGGGAAAGACAGATTGCATGAGCAATGAGATTTGTTGC 607

  scaffold9|siz      52061 CCAGTACATT 52070
                               i     
  genome_7_1795        608 CCAGCACATT 617

Matrix = 20p43g.matrix
Kimura (with divCpGMod) = 20.86
Transitions / transversions = 1.30 (65/50)
Gap_init rate = 0.03 (16 / 601), avg. gap size = 1.19 (19 / 16)


459 3.70 0.00 0.00 scaffold9|size952703 52071 52124 (898994) rnd-5_family-2365#Unknown 1 54 (1217) m_b671s001i60 201578

  scaffold9|siz      52071 TGATGAACTGTTGTTTTTGTGGTTTGTAGAAGGTCAAAGAGAACTCAACA 52120
                               i                                         i   
  rnd-5_family-          1 TGATAAACTGTTGTTTTTGTGGTTTGTAGAAGGTCAAAGAGAACTCGACA 50

  scaffold9|siz      52121 CAGA 52124
                               
  rnd-5_family-         51 CAGA 54

Matrix = 20p43g.matrix
Kimura (with divCpGMod) = 2.08
Transitions / transversions = 1.00 (2/0)
Gap_init rate = 0.00 (0 / 53), avg. gap size = 0.0 (0 / 0)


271 25.60 1.06 4.40 scaffold9|size952703 52143 52236 (898882) C genome_11_20665#DNA (780) 524 434 m_b671s001i61 201579

  scaffold9|siz      52143 GACAATCAACAAAATTCGATAGATGATCTTTCAGCTAAGGCTAGGTTTTG 52192
                                     v    vv  i i ivv   v v  ii i    i       
C genome_11_206        524 GACAATCAACCAAATGGGACAAACTTTCTATGAGTCAGGGCTGGGTTTTG 475

  scaffold9|siz      52193 TAAGGGCTCACTGA-TGGTGCAGCAGGGATATCATTTAATATTTG 52236
                            v i    - v   -     i  ii i    -  --   i i   
C genome_11_206        474 TCAAGGCT-AGTGACTGGTGTAGTGGAGATA-CA--TAACACTTG 434

Matrix = 20p43g.matrix
Kimura (with divCpGMod) = 32.05
Transitions / transversions = 1.56 (14/9)
Gap_init rate = 0.05 (5 / 93), avg. gap size = 1.00 (5 / 5)


10785 1.82 0.50 0.00 scaffold9|size952703 52235 53442 (897676) rnd-5_family-2365#Unknown 58 1271 (0) m_b671s001i62 201580

  scaffold9|siz      52235 TGAGCGTGAGAAAATTAAGTTTGTGGATTTTAATTCATACCTAATGAGTC 52284
                                                                             
  rnd-5_family-         58 TGAGCGTGAGAAAATTAAGTTTGTGGATTTTAATTCATACCTAATGAGTC 107

  scaffold9|siz      52285 ATGAATTTAATTATTTTTACTTTGACTTATTACAATGGCTTGGGTAATTA 52334
                             v                                               
  rnd-5_family-        108 ATTAATTTAATTATTTTTACTTTGACTTATTACAATGGCTTGGGTAATTA 157

  scaffold9|siz      52335 ACCATCCTATACCATGCAACCAAAGTGAAGGAGAATTATGAACCATCCAT 52384
                                                        i                    
  rnd-5_family-        158 ACCATCCTATACCATGCAACCAAAGTGAAAGAGAATTATGAACCATCCAT 207

  scaffold9|siz      52385 TGGATTCATTGTTGAATTGTGAGTC-AAAACACATCAGCAACTGCATTTG 52433
                                            i       -              i         
  rnd-5_family-        208 TGGATTCATTGTTGAATCGTGAGTCGAAAACACATCAGCAGCTGCATTTG 257

  scaffold9|siz      52434 ATCAGACAACCTTTCCTGAATGATTGTTGCACGATTGACATCTGACTTCA 52483
                                             i            i                 i
  rnd-5_family-        258 ATCAGACAACCTTTCCTGGATGATTGTTGCATGATTGACATCTGACTTCG 307

  scaffold9|siz      52484 AACTCCTCTTCTGCCTACCCCCAGCATCTGTTATTGTATCTGCCCATTGC 52533
                                                       i     i           i   
  rnd-5_family-        308 AACTCCTCTTCTGCCTACCCCCAGCATCCGTTATCGTATCTGCCCACTGC 357

  scaffold9|siz      52534 ACTTAAGAATTACAGTGTACCAGCATGGCAGGTATTAGTTTGTTAATTGA 52583
                               i                                             
  rnd-5_family-        358 ACTTGAGAATTACAGTGTACCAGCATGGCAGGTATTAGTTTGTTAATTGA 407

  scaffold9|siz      52584 GGGTGGAGAAACCAATGGCAGTACCAAGGTGAGAACTTCATCCACCTGCT 52633
                                                                             
  rnd-5_family-        408 GGGTGGAGAAACCAATGGCAGTACCAAGGTGAGAACTTCATCCACCTGCT 457

  scaffold9|siz      52634 TGGTGAATTTTGCAACTCGGAGCTGCATCAACAGTCAACAACAATAATCA 52683
                                                                             
  rnd-5_family-        458 TGGTGAATTTTGCAACTCGGAGCTGCATCAACAGTCAACAACAATAATCA 507

  scaffold9|siz      52684 CTTGCTATATTGTCTTCTTGAATGAACAAACCATTCATCACCCTTGAGTG 52733
                                                                             
  rnd-5_family-        508 CTTGCTATATTGTCTTCTTGAATGAACAAACCATTCATCACCCTTGAGTG 557

  scaffold9|siz      52734 GGAAGTCTATTTGCTTCATGAAATGGAAAAGTTCCCACAGATGATCATGA 52783
                                            i                                
  rnd-5_family-        558 GGAAGTCTATTTGCTTCGTGAAATGGAAAAGTTCCCACAGATGATCATGA 607

  scaffold9|siz      52784 ATGATAAAAGCCTTGTCGTAAAA-GGAAAATGTTACGGAGCAATCTTTCC 52832
                                      v i         -                      i   
  rnd-5_family-        608 ATGATAAAAGCATCGTCGTAAAAAGGAAAATGTTACGGAGCAATCTCTCC 657

  scaffold9|siz      52833 CTAAACAAAACTATTGAACTATATCTATGCAACTTTAAATGCATACACCC 52882
                                                                             
  rnd-5_family-        658 CTAAACAAAACTATTGAACTATATCTATGCAACTTTAAATGCATACACCC 707

  scaffold9|siz      52883 AAATCCACTCGTTTTCATCCAAAACCTCTCCTCTTGTATTTGTGAATTTC 52932
                                            i                                
  rnd-5_family-        708 AAATCCACTCGTTTTCACCCAAAACCTCTCCTCTTGTATTTGTGAATTTC 757

  scaffold9|siz      52933 TGTGAGTCTCAAAACAGGTGGCACAACGAGAAACCACATTTAGTACCGTA 52982
                                                                             
  rnd-5_family-        758 TGTGAGTCTCAAAACAGGTGGCACAACGAGAAACCACATTTAGTACCGTA 807

  scaffold9|siz      52983 TGGTACGATGCACTCTTGTACAACACCACCATACAACTCTCCATCCCGAT 53032
                                                                             
  rnd-5_family-        808 TGGTACGATGCACTCTTGTACAACACCACCATACAACTCTCCATCCCGAT 857

  scaffold9|siz      53033 TACATACAGAAAAAGCTTGACAAAAACCATGTATTTTTTGAGGACAATTG 53082
                                                                             
  rnd-5_family-        858 TACATACAGAAAAAGCTTGACAAAAACCATGTATTTTTTGAGGACAATTG 907

  scaffold9|siz      53083 TCTTTTTCTCACATTGCATTATTAGGTAGTCCTAATAACTGATAAGTATA 53132
                                                                             
  rnd-5_family-        908 TCTTTTTCTCACATTGCATTATTAGGTAGTCCTAATAACTGATAAGTATA 957

  scaffold9|siz      53133 CTTTACTGTCTAAGTTACCACATTAATACTTGACAACAGGAAATTGTCCC 53182
                                                                             
  rnd-5_family-        958 CTTTACTGTCTAAGTTACCACATTAATACTTGACAACAGGAAATTGTCCC 1007

  scaffold9|siz      53183 AGATAATGTCAGTTA-GAGACCTAGTCACAATTGTTGTCCCAATGACGCC 53231
                                          -         i         i   ?          
  rnd-5_family-       1008 AGATAATGTCAGTTAGGAGACCTAGCCACAATTGTCGTCNCAATGACGCC 1057

  scaffold9|siz      53232 TCTGCAACATCAAATGACAAACCAAGGATGGCATTTCATGGCTTCCCCTT 53281
                                           i             v                   
  rnd-5_family-       1058 TCTGCAACATCAAATGGCAAACCAAGGATGTCATTTCATGGCTTCCCCTT 1107

  scaffold9|siz      53282 GGAATGTACTCACTGGTTGCTAGCAAACCAGACATATTCCAAGCAGTTAG 53331
                                                         i                   
  rnd-5_family-       1108 GGAATGTACTCACTGGTTGCTAGCAAACCAAACATATTCCAAGCAGTTAG 1157

  scaffold9|siz      53332 ---CCAGGAAATTACTTTTGCAGATCTGACTGTGATTTCAGTAGCAAACG 53378
                           ---                    i                          
  rnd-5_family-       1158 CAACCAGGAAATTACTTTTGCAGGTCTGACTGTGATTTCAGTAGCAAACG 1207

  scaffold9|siz      53379 GCACCACTTTAGTCAATTCAACTCCGTGCTGTTATGCATTTCATCCAGAA 53428
                                                                             
  rnd-5_family-       1208 GCACCACTTTAGTCAATTCAACTCCGTGCTGTTATGCATTTCATCCAGAA 1257

  scaffold9|siz      53429 GAGTTGCTTTTATA 53442
                                         
  rnd-5_family-       1258 GAGTTGCTTTTATA 1271

Matrix = 20p43g.matrix
Kimura (with divCpGMod) = 1.32
Transitions / transversions = 6.33 (19/3)
Gap_init rate = 0.00 (4 / 1207), avg. gap size = 1.50 (6 / 4)


4285 7.79 0.18 0.00 scaffold9|size952703 53444 53995 (897123) rnd-1_family-986#DNA/PIF-Harbinger 1 553 (62) m_b671s001i63 201581

  scaffold9|siz      53444 TGCAAGTTAGTCTTTTGAGGGAGTCCAGAGAGATGGCCACCTGCATGGTG 53493
                                v                     i        i           i 
  rnd-1_family-          1 TGCAATTTAGTCTTTTGAGGGAGTCCAAAGAGATGGTCACCTGCATGGCG 50

  scaffold9|siz      53494 CTGGACCTTCTTTTACCTTGATATGCAACAAAGAAACATTATTTGTCACC 53543
                                i   v             v    i v            v      
  rnd-1_family-         51 CTGGATCTTATTTTACCTTGATAAGCAATACAGAAACATTATTGGTCACC 100

  scaffold9|siz      53544 AAGCTCCTTAGATATTTTCCCAATATTCTTCCAAGCAATACAACAAACAG 53593
                              v ii      iv                                v  
  rnd-1_family-        101 AAGGTTTTTAGATGATTTCCCAATATTCTTCCAAGCAATACAACAAAGAG 150

  scaffold9|siz      53594 TAAACCAAGACAAAATAAGACACAATGTTGATGGAAGAATTGTTGAAATC 53643
                               i     i                                    i  
  rnd-1_family-        151 TAAATCAAGATAAAATAAGACACAATGTTGATGGAAGAATTGTTGAAGTC 200

  scaffold9|siz      53644 AAAAGTCTAAACTTTCTGACATTTGTTTTATTTGGTTTCATATATTGCTT 53693
                              i              v      v v             vv      i
  rnd-1_family-        201 AAAGGTCTAAACTTTCTGCCATTTGATATATTTGGTTTCATTGATTGCTC 250

  scaffold9|siz      53694 GATTGTCAGAATTTGTCGACCGCTTTCAGAACCAGATGGAGATTATGCAG 53743
                                                 i      i                 i  
  rnd-1_family-        251 GATTGTCAGAATTTGTCGACCGTTTTCAGGACCAGATGGAGATTATGTAG 300

  scaffold9|siz      53744 GTGCTCCAAGAAAAGAAAGATATGCCCAAACACAACAAGCATTTTACATG 53793
                                                    v          i   i  i    i 
  rnd-1_family-        301 GTGCTCCAAGAAAAGAAAGATATGCACAAACACAACGAGCGTTCTACACG 350

  scaffold9|siz      53794 GGGTGC-AAAAGTGCCATAGTAGTAATGTTGAAACAGTGCTTTTGCCAAA 53842
                                 -           i   v   i                       
  rnd-1_family-        351 GGGTGCAAAAAGTGCCATGGTATTAACGTTGAAACAGTGCTTTTGCCAAA 400

  scaffold9|siz      53843 TGGAATTAGTACTGTATTTGGTTCTGTCTCTGCCCACCTTTATGACGCAG 53892
                                                 i            i    i         
  rnd-1_family-        401 TGGAATTAGTACTGTATTTGGTCCTGTCTCTGCCCGCCTTCATGACGCAG 450

  scaffold9|siz      53893 CTAGTGTTCTTAATATGAAGAAACTAAATAGATTTACTCTACAAGAATAC 53942
                                                                             
  rnd-1_family-        451 CTAGTGTTCTTAATATGAAGAAACTAAATAGATTTACTCTACAAGAATAC 500

  scaffold9|siz      53943 ACATGTATAGCATATTGCTTCTTTGACCAATTCTGATACAAATTCAGCTA 53992
                               v    i                 i                      
  rnd-1_family-        501 ACATTTATAACATATTGCTTCTTTGACTAATTCTGATACAAATTCAGCTA 550

  scaffold9|siz      53993 CAT 53995
                              
  rnd-1_family-        551 CAT 553

Matrix = 20p43g.matrix
Kimura (with divCpGMod) = 6.98
Transitions / transversions = 1.69 (27/16)
Gap_init rate = 0.00 (1 / 551), avg. gap size = 1.00 (1 / 1)


1870 13.07 12.09 1.24 scaffold9|size952703 53995 54358 (896760) genome_2_112380-9]2#Unspecified 270 672 (0) m_b671s001i64 201582

  scaffold9|siz      53995 TGTACTATTCCCTTTTGAGAGTACAAAGTACATCCTAAGGTACATTGTCA 54044
                                 -   vv      i                v  i           
  genome_2_1123        270 TGTACT-TTCAGTTTTGAAAGTACAAAGTACATCCGAAAGTACATTGTCA 318

  scaffold9|siz      54045 CATGGGAATCAACATGTTTTCTATGGGAAATCACAAAGGAG------GTA 54088
                            i          i  i    v  i         i   i   ------   
  genome_2_1123        319 CGTGGGAATCAATATATTTTATACGGGAAATCATAAAAGAGTACAAAGTA 368

  scaffold9|siz      54089 C-----AAAGTACATTTATGTTCTTTTGGACGTTCTCTGTAC-GTCGATT 54132
                            -----               v    i   i  v        -v      
  genome_2_1123        369 CATCCGAAAGTACATTTATGTACTTTCGGATGTACTCTGTACTTTCGATT 418

  scaffold9|siz      54133 GTACTGTGTACTTTT---TCTCACCGTTGAAAATTTGGAGATGTGCGTCA 54179
                                         i--- v --v    i  i v  vi      i   i 
  genome_2_1123        419 GTACTGTGTACTTTCAAATGT--ACGTTAAAGAGTTCAAGATGTACGTTA 466

  scaffold9|siz      54180 AAACAATGCACGAAAACACGATTT-------------------AAATACA 54210
                                   i         i     -------------------      i
  genome_2_1123        467 AAACAATGTACGAAAACATGATTTAACTTTCTCAAAAATTAAAAAATACG 516

  scaffold9|siz      54211 TAGTGTTAGGAATTGAATAATTTTGTCTGCTGCAGATAACTCACCTTTCT 54260
                             -- i             ii   v                       i 
  genome_2_1123        517 TA--GCTAGGAATTGAATAGCTTTCTCTGCTGCAGATAACTCACCTTTTT 564

  scaffold9|siz      54261 GGCAACCCCACCCACAATGCCTTTGAATACTGTTTAAAATACCTAATTCT 54310
                                                 iiiv  i             v       
  genome_2_1123        565 GGCAACCCCACCCACAATGCCTCCACATGCTGTTTAAAATACATAATTCT 614

  scaffold9|siz      54311 TATTGAAAGT------TTG--CTGTTTTCATTTTCAGTGTATATTTCCCT 54352
                              v      ------   --             iii    v        
  genome_2_1123        615 TATGGAAAGTATCAAATTGGACTGTTTTCATTTTTGATGTAAATTTCCCT 664

  scaffold9|siz      54353 --AATCCT 54358
                           -- i    
  genome_2_1123        665 TAAGTCCT 672

Matrix = 20p43g.matrix
Kimura (with divCpGMod) = 13.32
Transitions / transversions = 1.94 (31/16)
Gap_init rate = 0.04 (13 / 363), avg. gap size = 3.77 (49 / 13)


890 10.54 10.30 2.25 scaffold9|size952703 54362 54526 (896592) C rnd-1_family-1057#Unknown (17) 178 1 m_b671s001i65 201583

  scaffold9|siz      54362 GCAAAATTTTAGTATGTACTTTATCCTATGTTTCAAACTGCAAAAATGCA 54411
                                     ----       v           i ?? v?          
C rnd-1_family-        178 GCAAAATTTT----TGTACTTGATCCTATGTTTTANNCANCAAAAATGCA 133

  scaffold9|siz      54412 TGAATGCA------------TTC-T---TTTTTTGACAAGAAG-TTGAGC 54444
                               i   ------------   - ---           i   -i vv  
C rnd-1_family-        132 TGAACGCAAGATCGTGATCGTTCATGCATTTTTTGACAAAAAGGCTTTGC 83

  scaffold9|siz      54445 ACAATCCGTGAACGATCAACGATAGAGTGACGCGCAATAAAAATGTGTCA 54494
                             i                   v        i  i         v     
C rnd-1_family-         82 ACGATCCGTGAACGATCAACGAGAGAGTGACACGTAATAAAAATTTGTCA 33

  scaffold9|siz      54495 CAAATGCACTGTGACATTGACACGTTGATTCA 54526
                              i           i i        v     
C rnd-1_family-         32 CAAGTGCACTGTGACGTCGACACGTTCATTCA 1

Matrix = 20p43g.matrix
Kimura (with divCpGMod) = 9.01
Transitions / transversions = 1.43 (10/7)
Gap_init rate = 0.05 (8 / 164), avg. gap size = 2.62 (21 / 8)


1326 8.84 0.00 12.56 scaffold9|size952703 54528 54760 (896358) C rnd-5_family-2378#LTR/Gypsy (0) 207 1 m_b671s001i66 201584

  scaffold9|siz      54528 CGCACTTGCAACTCGCGTTAACTACACTCTCTCTACATTGAACGAACGTT 54577
                                                          ----              -
C rnd-5_family-        207 CGCACTTGCAACTCGCGTTAACTACACTCTC----CATTGAACGAACGT- 163

  scaffold9|siz      54578 GGACGAACACTGGACGAACACTGGACGAACACTGGACGAACACTGGACGA 54627
                           ---------------------                     i       
C rnd-5_family-        162 ---------------------TGGACGAACACTGGACGAACATTGGACGA 134

  scaffold9|siz      54628 ACATTGGACGAATGTCTGAAGAAGGTCTGACGAACGTTGGACGAACGTCG 54677
                             i iv  ?              v   v         i?         i 
C rnd-5_family-        133 ACGTCTGANGAATGTCTGAAGAATGTCGGACGAACGTCNGACGAACGTTG 84

  scaffold9|siz      54678 GACGAACGTCTGACGAACGTCGGACGAACGTTGGACTAACATAGGACGAA 54727
                                     v       i ?i         i  i v            ?
C rnd-5_family-         83 GACGAACGTCGGACGAACATNAGACGAACGTCGGGCGAACATAGGACGAN 34

  scaffold9|siz      54728 CGTCTAACGAACATCGGACGAACATCGGACGAA 54760
                               vi      i  v                 
C rnd-5_family-         33 CGTCGGACGAACGTCTGACGAACATCGGACGAA 1

Matrix = 20p43g.matrix
Kimura (with divCpGMod) = 7.97
Transitions / transversions = 1.57 (11/7)
Gap_init rate = 0.11 (26 / 232), avg. gap size = 1.00 (26 / 26)

718 20.12 1.25 0.62 scaffold9|size952703 54644 54803 (896315) C rnd-5_family-2378#LTR/Gypsy (34) 173 13 m_b671s001i67 201584

  scaffold9|siz      54644 TGAA-GAAGGTCTGACGAACGTTGGACGAACGTCGGACGAACGTCTGACG 54692
                               -   v  iv       ii         i i              ? 
C rnd-5_family-        173 TGAACGAACGTTGGACGAACACTGGACGAACATTGGACGAACGTCTGANG 124

  scaffold9|siz      54693 AACGTCGGACGAACGTTGGACTAACATAGGACGAACGTCTAACGAACATC 54742
                             i   v  v   i  i    v   i v?         ivi      i  
C rnd-5_family-        123 AATGTCTGAAGAATGTCGGACGAACGTCNGACGAACGTTGGACGAACGTC 74

  scaffold9|siz      54743 GGACGAACATCGGACGAACATCGGACGAATTACAAACTGACCAACCGACG 54792
                                     ?i       i    i    -i i iivi  ? iv v    
C rnd-5_family-         73 GGACGAACATNAGACGAACGTCGGGCGAA-CATAGGACGANCGTCGGACG 25

  scaffold9|siz      54793 -ACTTCTGACGA 54803
                           -  v        
C rnd-5_family-         24 AACGTCTGACGA 13

Matrix = 20p43g.matrix
Kimura (with divCpGMod) = 19.72
Transitions / transversions = 1.91 (21/11)
Gap_init rate = 0.02 (3 / 159), avg. gap size = 1.00 (3 / 3)


831 2.13 0.00 0.00 scaffold9|size952703 54775 54868 (896250) C rnd-5_family-2377#Unknown (0) 94 1 m_b671s001i68 201585

  scaffold9|siz      54775 CAAACTGACCAACCGACGACTTCTGACGAGAGGCCTATCCAGGCCTATCG 54824
                                        i               i                    
C rnd-5_family-         94 CAAACTGACCAACTGACGACTTCTGACGAAAGGCCTATCCAGGCCTATCG 45

  scaffold9|siz      54825 CCAAAAGTGGATCCACGTGGAAATATCTTCCAAACATGCCTGTC 54868
                                                                       
C rnd-5_family-         44 CCAAAAGTGGATCCACGTGGAAATATCTTCCAAACATGCCTGTC 1

Matrix = 20p43g.matrix
Kimura (with divCpGMod) = 2.17
Transitions / transversions = 1.00 (2/0)
Gap_init rate = 0.00 (0 / 93), avg. gap size = 0.0 (0 / 0)


476 16.98 0.00 0.94 scaffold9|size952703 55189 55295 (895823) C rnd-5_family-524#Unknown (437) 424 319 m_b671s001i69 201586

  scaffold9|siz      55189 CCCCGAATCCCTCCTCAAAAAACGACACGACCTCGACACCCTTAAAGCCA 55238
                                          v       iv  i         i    i     v 
C rnd-5_family-        424 CCCCGAATCCCTCCTAAAAAAACACCATGACCTCGACGCCCTCAAAGCGA 375

  scaffold9|siz      55239 AACGCGCCGCCGCCCTCATCGCCAACCCGCGCGTCTCTCGCAAACGCATC 55288
                              i  i    v       i          i ii?    - v  i     
C rnd-5_family-        374 AACACGTCGCCTCCCTCATTGCCAACCCGCACACNTCTC-CCAATGCATC 326

  scaffold9|siz      55289 TCGGACA 55295
                           v i    
C rnd-5_family-        325 ACAGACA 319

Matrix = 20p43g.matrix
Kimura (with divCpGMod) = 18.67
Transitions / transversions = 2.00 (12/6)
Gap_init rate = 0.01 (1 / 106), avg. gap size = 1.00 (1 / 1)


2874 2.73 0.00 0.30 scaffold9|size952703 61119 61449 (889669) rnd-5_family-187#Unknown 3 332 (783) m_b672s001i0 201587

  scaffold9|siz      61119 GTTATCTGACAGGGGAAAATTGCCTGATTAGGCAAAATGTAGCCCATGAT 61168
                                 i      vv   -      i                        
  rnd-5_family-          3 GTTATCCGACAGGCTAAA-TTGCCTAATTAGGCAAAATGTAGCCCATGAT 51

  scaffold9|siz      61169 ATTGAAGCAACCCAAACTAATCTAGGGTTGAACCATAGTGCAAAATGCTT 61218
                                                                             
  rnd-5_family-         52 ATTGAAGCAACCCAAACTAATCTAGGGTTGAACCATAGTGCAAAATGCTT 101

  scaffold9|siz      61219 CACTATTATCTGTATTTTATGCCTGTAAAGTTTGCTAGGGGGGTGGCATA 61268
                                                                             
  rnd-5_family-        102 CACTATTATCTGTATTTTATGCCTGTAAAGTTTGCTAGGGGGGTGGCATA 151

  scaffold9|siz      61269 AGTGTTTTCCAAGTTATTACTACAGTTACACACAACGAAAATCAACCTGA 61318
                                                                      i      
  rnd-5_family-        152 AGTGTTTTCCAAGTTATTACTACAGTTACACACAACGAAAATCGACCTGA 201

  scaffold9|siz      61319 TTTTTTTACACGATTATGCAACAAGAACACAAGACGTTACGCATTCAAAA 61368
                                                 i        v                  
  rnd-5_family-        202 TTTTTTTACACGATTATGCAACGAGAACACACGACGTTACGCATTCAAAA 251

  scaffold9|siz      61369 TGAGACTATTGAAACAGTCCAAGCACATTGTTACACCCTTGTTGCACCTA 61418
                             v                                               
  rnd-5_family-        252 TGTGACTATTGAAACAGTCCAAGCACATTGTTACACCCTTGTTGCACCTA 301

  scaffold9|siz      61419 CAATAGGTACTGCATCGATTCCCACAGCCAC 61449
                                   v                      
  rnd-5_family-        302 CAATAGGTCCTGCATCGATTCCCACAGCCAC 332

Matrix = 20p43g.matrix
Kimura (with divCpGMod) = 1.93
Transitions / transversions = 0.80 (4/5)
Gap_init rate = 0.00 (1 / 330), avg. gap size = 1.00 (1 / 1)


4955 2.98 0.35 0.00 scaffold9|size952703 62282 62852 (888266) rnd-5_family-187#Unknown 543 1115 (0) m_b672s001i1 201587

  scaffold9|siz      62282 TACAGTTTGCTAAGCAGCCCTTGTTGTTAAACTGGTCAGAAAAGCGAGCA 62331
                                          i                                  
  rnd-5_family-        543 TACAGTTTGCTAAGCGGCCCTTGTTGTTAAACTGGTCAGAAAAGCGAGCA 592

  scaffold9|siz      62332 CGAAGGGGTTCGCTTGGATGAAAGAGCTTCATGAGAGCAGAACCCTTCAC 62381
                                                                           i 
  rnd-5_family-        593 CGAAGGGGTTCGCTTGGATGAAAGAGCTTCATGAGAGCAGAACCCTTCGC 642

  scaffold9|siz      62382 TCCAACACCTCCAGGTTTTGCTCGTGCCATGATTTCGCGATGATATGAGA 62431
                              i              i                               
  rnd-5_family-        643 TCCGACACCTCCAGGTTTCGCTCGTGCCATGATTTCGCGATGATATGAGA 692

  scaffold9|siz      62432 GACTTGATGTTTGGTGACGTTTGCTTCGAAATTGTTGTGATCACCATGTG 62481
                              v        v        i      v            v   i    
  rnd-5_family-        693 GACGTGATGTTTCGTGACGTTCGCTTCGTAATTGTTGTGATAACCGTGTG 742

  scaffold9|siz      62482 ATCACCATGTTCCTCAGCAGTTCGAAAAGAATGGTACCATATACTAAAAA 62531
                                                                        ?  v 
  rnd-5_family-        743 ATCACCATGTTCCTCAGCAGTTCGAAAAGAATGGTACCATATACTNAACA 792

  scaffold9|siz      62532 AAAATTT-ATCTTTTTACGAACACTATATTAATTCCTATTTTTAGGTAAG 62580
                           v vv   -                                          
  rnd-5_family-        793 TATTTTTTATCTTTTTACGAACACTATATTAATTCCTATTTTTAGGTAAG 842

  scaffold9|siz      62581 TACGATAGAGTTATGTGAAAGGTAGCGTCGCCACAATTTTTCAGCCAACG 62630
                                                                             
  rnd-5_family-        843 TACGATAGAGTTATGTGAAAGGTAGCGTCGCCACAATTTTTCAGCCAACG 892

  scaffold9|siz      62631 GTCATTTCCAATTACATTTTTGGATCTATAGCCTTTACGAAATCGTCAAT 62680
                                        ?                                    
  rnd-5_family-        893 GTCATTTCCAATTNCATTTTTGGATCTATAGCCTTTACGAAATCGTCAAT 942

  scaffold9|siz      62681 AACTTTTATTCTACTTGTGGCATCATTGCAAACGTTGCGCGCTGAGTATG 62730
                                                                           i 
  rnd-5_family-        943 AACTTTTATTCTACTTGTGGCATCATTGCAAACGTTGCGCGCTGAGTACG 992

  scaffold9|siz      62731 CCAGAATGATGAAGAAGAATGCCACAAAAGGAATTAGCTTAGCGCTAA-A 62779
                                                                           - 
  rnd-5_family-        993 CCAGAATGATGAAGAAGAATGCCACAAAAGGAATTAGCTTAGCGCTAACA 1042

  scaffold9|siz      62780 AAAATGACTTCAAACGTTGTGCGTAATGGTTGCCTAATTGTGATGTTTTT 62829
                                              i                       i      
  rnd-5_family-       1043 AAAATGACTTCAAACGTTGCGCGTAATGGTTGCCTAATTGTGACGTTTTT 1092

  scaffold9|siz      62830 ACACAATTAGGCAGGGCTGTCGA 62852
                                                  
  rnd-5_family-       1093 ACACAATTAGGCAGGGCTGTCGA 1115

Matrix = 20p43g.matrix
Kimura (with divCpGMod) = 1.58
Transitions / transversions = 1.12 (9/8)
Gap_init rate = 0.00 (2 / 570), avg. gap size = 1.00 (2 / 2)


6628 8.30 5.71 3.64 scaffold9|size952703 62965 64014 (887104) C rnd-4_family-662#Unknown (0) 1082 12 m_b672s001i2 201588

  scaffold9|siz      62965 AGAGTTTGAGGGAAAGTTGATTACTTGGAATAAAAATAAAAATTGCAACC 63014
                                                ? i  i    i                  
C rnd-4_family-       1082 AGAGTTTGAGGGAAAGTTGATNATTTAGAATGAAAATAAAAATTGCAACC 1033

  scaffold9|siz      63015 TCTCTCTAGAGAGGGAGGTATGGTGAAAAGCAATTGCAATATGTTGCTTT 63064
                            i---------         i                   v         
C rnd-4_family-       1032 TT---------AGGGAGGTACGGTGAAAAGCAATTGCAATTTGTTGCTTT 992

  scaffold9|siz      63065 GATTGGCATAGTGTACAAAAAAGTCAATTATACTCAATC----CTATTTC 63110
                           v     v v ----  v            v i  v v v----       
C rnd-4_family-        991 CATTGGGAAA----ACTAAAAAGTCAATTTTGCTGATTGAGAACTATTTC 946

  scaffold9|siz      63111 TCCTGAAAAACAACTTATCTTTGTCAAATTTAGAGGAAATAATAAGAGGG 63160
                            v                vv                      --      
C rnd-4_family-        945 TACTGAAAAACAACTTATGATTGTCAAATTTAGAGGAAATAA--AGAGGG 898

  scaffold9|siz      63161 CCCAATTATTTCGGATAAATGATTATTT--GAGAGT-------------- 63194
                                 i                     -- v v  --------------
C rnd-4_family-        897 CCCAATCATTTCGGATAAATGATTATTTTTGTGTGTCATGTGGCTTTGCT 848

  scaffold9|siz      63195 ------GTAATCTGTCTTGATCGGGATGCTGTTCTATTAAAATATTCCTA 63238
                           ------             i                        ?     
C rnd-4_family-        847 CTATTTGTAATCTGTCTTGGTCGGGATGCTGTTCTATTAAAATANTCCTA 798

  scaffold9|siz      63239 TTTTCATTGTGGCAAACTGTCTGCGCAGCCTGATAAAAGTGAAGAAGGCA 63288
                                 i    v --------------                  v    
C rnd-4_family-        797 TTTTCACTGTGCC--------------GCCTGATAAAAGTGAAGATGGCA 762

  scaffold9|siz      63289 TGATATGTTTTAGAACTGAGGAGTTCATATGATTTTTTAAAAATGCAATT 63338
                                i          v        v i?        ?    -   i   
C rnd-4_family-        761 TGATACGTTTTAGAACGGAGGAGTTAACNTGATTTTTNAAAA-TGCGATT 713

  scaffold9|siz      63339 CAAGTCTTCTACGGAATAAATATGAGGAAATGGATGGATTTTTGAAATGC 63388
                            i ?                i ?       i      v    i       
C rnd-4_family-        712 CGANTCTTCTACGGAATAAACANGAGGAAACGGATGGCTTTTCGAAATGC 663

  scaffold9|siz      63389 TTCTGGGAATTGAGATTCTGTCTGCAGACACAGAAAGCATCTGAAACGGC 63438
                              i      i       i      v               i       v
C rnd-4_family-        662 TTCCGGGAATCGAGATTCCGTCTGCCGACACAGAAAGCATCCGAAACGGA 613

  scaffold9|siz      63439 TGGAATTTCGATTCCGGGACAACTTTTAAAAATGCATCCTCGCCTAAAAG 63488
                           i              v    i?                  ?  ?    v 
C rnd-4_family-        612 CGGAATTTCGATTCCCGGACGNCTTTTAAAAATGCATCCTNGCNTAAACG 563

  scaffold9|siz      63489 GGAATTCGTAGATTACGTACCAGTTTGAGAAAAGGCATTCTCATCAGATG 63538
                                                 ---i            i      i    
C rnd-4_family-        562 GGAATTCGTAGATTACGTACCA---CGAGAAAAGGCATCCTCATCGGATG 516

  scaffold9|siz      63539 TATTCTGGCTAGTCAGACTGGTTTTCGAAAACCATCCTTTGCACCAGAAT 63588
                                   vv        i  ?    i            ?          
C rnd-4_family-        515 TATTCTGGAGAGTCAGACCGGNTTTCAAAAACCATCCTTNGCACCAGAAT 466

  scaffold9|siz      63589 GCATCCGGGAATTCGTATTGCATCACAGTCGGATGCATTCTGGTGCAAAG 63638
                                       i  v        ii                    i   
C rnd-4_family-        465 GCATCCGGGAATCCGAATTGCATCGTAGTCGGATGCATTCTGGTGCGAAG 416

  scaffold9|siz      63639 GATGGTT--------------------TACCGTAACGCGGGAAAAATCTT 63668
                                  --------------------        ?            v 
C rnd-4_family-        415 GATGGTTTTTCAAATTNCATCTCTAAATACCGTAANGCGGGAAAAATCAT 366

  scaffold9|siz      63669 TCATGTCAATGAGTAGGTATCTTCGTGAAAGTACGAGAACGTGACG--TA 63716
                            i      i      v               ?     v    i  i--  
C rnd-4_family-        365 TTATGTCAGTGAGTACGTATCTTCGTGAAAGNACGAGTACGTAACACCTA 316

  scaffold9|siz      63717 TGTTCAGTCTCGTGATTTCAATGCTAGGTGACTCGTACCATACAGTTTTT 63766
                                          v   i               -----     -    
C rnd-4_family-        315 TGTTCAGTCTCGTGAGTTCGATGCTAGGTGACTCG-----TACAG-TTTT 272

  scaffold9|siz      63767 TGTTGGGGTCTC----------TGTTCGTGTTTCTGACAGCGCAGGAAGA 63806
                                       ----------                  i         
C rnd-4_family-        271 TGTTGGGGTCTCTACGTGGCCGTGTTCGTGTTTCTGACAGTGCAGGAAGA 222

  scaffold9|siz      63807 ACCAGGACCACAACTTATGCTTTTTCACGTGTTAAACCTATTCAGCTTTC 63856
                                  v i         i                        v     
C rnd-4_family-        221 ACCAGGAACGCAACTTATGTTTTTTCACGTGTTAAACCTATTCATCTTTC 172

  scaffold9|siz      63857 ATTCCTGGACTTATTTTGTCCAAAATCAAATAATACTATTACTTATGACT 63906
                                 ?               v            vv    i        
C rnd-4_family-        171 ATTCCTNGACTTATTTTGTCCATAATCAAATAATAGAATTATTTATGACT 122

  scaffold9|siz      63907 CTTAGTTCATACTTTTATATTTA--TTTGTAATGGAGAACAGTAAGAGAA 63954
                           ?                      --        i      i         
C rnd-4_family-        121 NTTAGTTCATACTTTTATATTTATTTTTGTAATAGAGAACGGTAAGAGAA 72

  scaffold9|siz      63955 ATTGTGCAAATTATTGAATAATGGTGTATTTTAAAAGTAATTACCATTTT 64004
                                v              iv i                i   v     
C rnd-4_family-         71 ATTGTCCAAATTATTGAATAGAGATGTATTTTAAAAGTAACTACAATTTT 22

  scaffold9|siz      64005 CTCTCAAATC 64014
                            i        
C rnd-4_family-         21 CCCTCAAATC 12

Matrix = 20p43g.matrix
Kimura (with divCpGMod) = 6.94
Transitions / transversions = 1.21 (46/38)
Gap_init rate = 0.04 (47 / 1049), avg. gap size = 2.11 (99 / 47)


256 14.18 0.00 15.38 scaffold9|size952703 64105 64179 (886939) rnd-1_family-193#Unknown 411 475 (1094) m_b672s001i3 201589

  scaffold9|siz      64105 TATCCAAATTATTTTCAAAAGCGTGAAATAATTTCACTCATCATGTAGAT 64154
                                v  i            ?     i  v   --   v i       -
  rnd-1_family-        411 TATCCCAACTATTTTCAAAAGNGTGAAGTACTTT--CTCTTTATGTAGA- 457

  scaffold9|siz      64155 TCTGGTATAGTGAAATAATTCTACT 64179
                           ----i  i   ---  i        
  rnd-1_family-        458 ----ATACAGT---ATGATTCTACT 475

Matrix = 20p43g.matrix
Kimura (with divCpGMod) = 15.81
Transitions / transversions = 2.00 (6/3)
Gap_init rate = 0.14 (10 / 74), avg. gap size = 1.00 (10 / 10)


1809 23.75 6.61 2.58 scaffold9|size952703 64433 64916 (886202) genome_12_10264#DNA 1 503 (0) m_b672s001i4 201590

  scaffold9|siz      64433 GGCCGATGCTTATCCTACGATGTAATGTAGAACGCAGAGCA-GTTTTTAG 64481
                                  v      v     i    i    v       v i-      v 
  genome_12_102          1 GGCCGATCCTTATCGTACGACGTAACGTAGTACGCAGATCGCGTTTTTCG 50

  scaffold9|siz      64482 GGATTTAGGATGTGTTACGTAAAAATTAAACCTCATCATTGACACATCCT 64531
                           v     v     i  i      v   ii i   i  vi      v   v 
  genome_12_102         51 CGATTTCGGATGCGTCACGTAATAATCGAGCCTTATGGTTGACAGATCGT 100

  scaffold9|siz      64532 AGACCATCCTAATCTTTGTATCCATCTACATCAGTACGAACCTTATCATG 64581
                               vv iv  i   ii      i  v ii   ii   i           
  genome_12_102        101 AGACACTTGTAGTCTCCGTATCCGTCAATGTCAACACGGACCTTATCATG 150

  scaffold9|siz      64582 GCTGCAATGCACAGCGTAGATTGCGTAGTTTGTTTACTGTGATTTTGGTG 64631
                             i v i i         v    i      viiv iv       v    v
  genome_12_102        151 GCCGAAGTACACAGCGTACATTGTGTAGTTGACATGGTGTGATTGTGGTC 200

  scaffold9|siz      64632 GTGACATGCTCATTTGAATTCTCTTCGTAATT-TTTTCACATTTAGGAAT 64680
                               vi vv i-          v         -   vi   -v      i
  genome_12_102        201 GTGAAGTCATT-TTTGAATTCTGTTCGTAATTATTTATACA-GTAGGAAC 248

  scaffold9|siz      64681 TT-GAATTAAAAGTTGCAAACTTTTGCACGATGTGTACCAATCCAGAAAC 64729
                            i- v iv    i    i      i  i        i  i          
  genome_12_102        249 TCAGTACAAAAAATTGCGAACTTTCGCGCGATGTGTGCCGATCCAGAAAC 298

  scaffold9|siz      64730 TTGTTGACCTCTTGTCAAAAAGTT-------------------------- 64753
                             i-v i      v          --------------------------
  genome_12_102        299 TTA-GGGCCTCTTCTCAAAAAGTTCATCTACGTCGGCCGACGCAGATGAA 347

  scaffold9|siz      64754 ---GCTCTGCGTCAAAATCCCTGGCTGATAACCCACTCAACAGAGAGCGA 64800
                           ---i            v  vi              i  vv i      i 
  genome_12_102        348 ATCACTCTGCGTCAAATTCGTTGGCTGATAACCCATTCTCCGGAGAGCAA 397

  scaffold9|siz      64801 CACCCTCTGCGTATTTGTCTGAATCATGATAAGGTTCGCAAATCCTAATA 64850
                            iiv        v  i     vi   iv          ---------- v
  genome_12_102        398 CGTGCTCTGCGTCTTCGTCTGCGTCACCATAAGGTTCG----------TT 437

  scaffold9|siz      64851 AATCCATACACAGAGTACAAAAATGGGCTCTGCATTCTATGTTACGTTGT 64900
                                v   ii    i         v v v i vv    i   v iii i
  genome_12_102        438 AATCCCTACGTAGAGCACAAAAATGCGATGTACCGTCTACGTTCCACCGC 487

  scaffold9|siz      64901 ACAAGAAGCATTGGCC 64916
                             i v   v  i    
  genome_12_102        488 ACGATAAGGATCGGCC 503

Matrix = 20p43g.matrix
Kimura (with divCpGMod) = 23.00
Transitions / transversions = 1.24 (62/50)
Gap_init rate = 0.04 (18 / 483), avg. gap size = 2.50 (45 / 18)


531 23.02 2.58 1.92 scaffold9|size952703 65031 65185 (885933) C genome_12_20707#DNA (652) 156 1 m_b672s001i5 201591

  scaffold9|siz      65031 AAGGAAGGTTGTTAAGGCT-GCAGACTTGACACCTTCCAACAAAAT-CTA 65078
                                   v     vvv  -i  i vi  i        ii-     - v 
C genome_12_207        156 AAGGAAGGATGTTATCCCTCACAAAACTGGCACCTTCCGG-AAAATGCAA 108

  scaffold9|siz      65079 TGAAGTCACACAGAATCTGGAACTCACTAAAAGTTAGGTCCCCAACTCAC 65128
                           i vv      v v v  ivi  v  i      v v          v    
C genome_12_207        107 CGTTGTCACAGATATTCCCAAAATCGCTAAAATTGAGGTCCCCAAGTCAC 58

  scaffold9|siz      65129 AAAATCAGCATTGTAAGGAAGATTTCTT--CACAAGGAAAATTGTGTTAA 65176
                              vv  v   i             i  -- ii       i--       
C genome_12_207         57 AAACACATCATCGTAAGGAAGATTTTTTTGCGTAAGGAAAG--GTGTTAA 10

  scaffold9|siz      65177 GGCCTCTCT 65185
                            i       
C genome_12_207          9 GACCTCTCT 1

Matrix = 20p43g.matrix
Kimura (with divCpGMod) = 23.36
Transitions / transversions = 0.84 (16/19)
Gap_init rate = 0.04 (6 / 154), avg. gap size = 1.17 (7 / 6)


1757 24.36 2.49 11.86 scaffold9|size952703 65967 66730 (884388) C rnd-4_family-1649#Unknown (0) 703 4 m_b672s001i6 201592

  scaffold9|siz      65967 GACAGGCAACTCGCCAGCAAATATCCAGTTTTGGGCGATCAATTTTGGTG 66016
                                           i-       i-v    vi    vi     i  i 
C rnd-4_family-        703 GACAGGCAACTCGCCAA-AAATATCT-TTTTTTAGCGAATAATTTCGGCG 656

  scaffold9|siz      66017 AGAGTCATCTCTTCAGTCATGACCAAAGTAGTAAGGTCATGACGTGTTGT 66066
                                 i  v         i            vv    i    v  ----
C rnd-4_family-        655 AGAGTCGTCACTTCAGTCACGACCAAAGTAGTCCGGTCGTGACTTG---- 610

  scaffold9|siz      66067 CAGTTGGGTTGTCTGAATCGTCAGTTAATTCTTTAACTGATGAAAAACAA 66116
                           -----------------         iiv  v i----------------
C rnd-4_family-        609 -----------------TCGTCAGTTGGGTCGTC---------------- 593

  scaffold9|siz      66117 AAACGGGTTGTTA-TCGAGTCTTCA-CTGATGACTTTGTGGGTTGCCATG 66164
                           ---  i  i  i - ii v    i -    i    i  v?   i i  iv
C rnd-4_family-        592 ---CGAGTCGTCAGTTAATTCTTTAACTGACGACTCTGGNGGTCGTCACC 546

  scaffold9|siz      66165 GGGTCG-TAACTGATGACTCTGTGGGTCATCATTGGGCCGTGTCTGATGA 66213
                           vv    -       i     i ?     i   i   -i   iv i  i  
C rnd-4_family-        545 TTGTCGATAACTGACGACTCCGNGGGTCGTCACTGG-TCGTAACCGACGA 497

  scaffold9|siz      66214 CAA-GTGAGTCATCACAAGGTCTTCACTGACAACTAAGT-GGTCATCATC 66261
                            vv- i i   i    ?v    v v  v   i   v  ?-        i 
C rnd-4_family-        496 CTCTGCGGGTCGTCACNTGGTCGTAACAGACGACTCAGNAGGTCATCACC 447

  scaffold9|siz      66262 AGGTTGTCTCTGATGACTAATCA--GTCATCAC---AA---GGTCGTCAC 66303
                           v   i----  - v   i  ?ii-- ?     v---  ---      ?  
C rnd-4_family-        446 TGGTC----CT-AGGACCAANTGATGNCATCAAGGAAANTGGGTCGTNAC 402

  scaffold9|siz      66304 ATGCAGTCACTTTGCTTCAAAAGTTGTCACTTGGTATGTAAACGTTACGG 66353
                           -  -----  --- v??v vii  i    v   ----------- i  i 
C rnd-4_family-        401 -TG-----AC---GANNAATGGGTCGTCAGTTG-----------TCACAG 372

  scaffold9|siz      66354 GCTGAGTCGTCAGTAGGGTAGTTGCCATACCATTACTCACAATTAAGTGG 66403
                            ----   ii v -i?      ii  ivii i v   v  i i vv vv 
C rnd-4_family-        371 G----GTCACCTG-GNGGTAGTCACCGGGTCGTAACTGACGACTCTGGCG 327

  scaffold9|siz      66404 GTCATAATCTGGTCTTCACTGATGACAAATGG--GTCATTATCAAGTCAT 66451
                              i v iiv    v v?    i   vv-   --   i i iiii   i 
C rnd-4_family-        326 GTCGTCACTAGGTCGTANCTGACGACTC-TGGTGGTCGTCACTGGGTCGT 278

  scaffold9|siz      66452 CACTGAAGACTAAGTGG-GTCATCATCTGGTCTTCAATGACAACA--AAT 66498
                           v ?i  v    v--   -   i  ii ?    v   v    i  v--ii 
C rnd-4_family-        277 AANCGACGACTC--TGGTGTCGTCGCCNGGTCGTCACTGACGACTCTGGT 230

  scaffold9|siz      66499 GAGTCATCACAGGGTCATCAATTACGACTAAGAGGGTCATCACTGGGTCT 66548
                            -   i    v     i   v v      ?? ??   vi ?  ??    v
C rnd-4_family-        229 G-GTCGTCACCGGGTCGTCACTGACGACTNNGNNGGTAGTNACNNGGTCG 181

  scaffold9|siz      66549 TCACTGACAACATTATTTTGACAACTCAGGAATTGTCACTTGAGTCATGA 66598
                              v v  i     ---     i    v v ---   i  i     i   
C rnd-4_family-        180 TCAGTTACGACATT---TTGACGACTCTGTA---GTCGCTCGAGTCGTGA 137

  scaffold9|siz      66599 TTTGTCACTTTAGTTGTCTGAGTCATCAGAATGCCTTCAGTGTGACTTGT 66648
                           ?          v      i     i   v    i v ?   v v v i i
C rnd-4_family-        136 NTTGTCACTTTCGTTGTCCGAGTCGTCACAATGTCGTNAGTTTCAGTCGC 87

  scaffold9|siz      66649 GCAAGTCATAAGAA-TTAAGGAGAGGTCACTTTGCTGAAATTTTATCGCC 66697
                                  iiv    -  v ?   vv       i  i              
C rnd-4_family-         86 GCAAGTCGCCAGAATTTTANGAGTCGTCACTTCGCCGAAATTTTATCGCC 37

  scaffold9|siz      66698 AAAATGTCCAAAGTTTTTGCAAGTTGCCTGTCT 66730
                                   vviv?       i            
C rnd-4_family-         36 AAAATGTCACGTNTTTTTGCGAGTTGCCTGTCT 4

Matrix = 20p43g.matrix
Kimura (with divCpGMod) = 21.87
Transitions / transversions = 1.31 (93/71)
Gap_init rate = 0.12 (95 / 763), avg. gap size = 1.07 (102 / 95)


300 22.58 0.00 0.00 scaffold9|size952703 66970 67031 (884087) C genome_3_19411#DNA (5) 387 326 m_b672s001i7 201593

  scaffold9|siz      66970 GGTTGCATACAAAAGGAGCTCTCCTGCTCTGACAGTCATCCATTTGACTG 67019
                             i iv             v           v vv  i   i v    v 
C genome_3_1941        387 GGCTAAATACAAAAGGAGCACTCCTGCTCTGTCTTTCGTCCGTGTGACGG 338

  scaffold9|siz      67020 AAAAAAATGATG 67031
                            vi       i 
C genome_3_1941        337 ACGAAAATGACG 326

Matrix = 20p43g.matrix
Kimura (with divCpGMod) = 19.02
Transitions / transversions = 0.75 (6/8)
Gap_init rate = 0.00 (0 / 61), avg. gap size = 0.0 (0 / 0)


247 32.30 0.00 14.53 scaffold9|size952703 67340 67473 (883645) C rnd-5_family-2514#Unknown (570) 169 53 m_b672s001i8 201594

  scaffold9|siz      67340 ACAAACTTTCCATGAAAAGAGGCAAATAGCTCTCCAGACACAGTCAGATG 67389
                             i   ii-   vi      i v ivii   ?----i      i  vi  
C rnd-5_family-        169 ACGAACCC-CCAAAAAAAGAAGAAGTCGGCTN----AACACAGCCACGTG 125

  scaffold9|siz      67390 TTCAACATGATGAAGAATCAATCCAAGAAGAATCCAACATTTTTATAGAA 67439
                             i  ii v      viv  i               i----- i -----
C rnd-5_family-        124 TTTAATGTCATGAAGCGACAGTCCAAGAAGAATCCAG-----TCA----- 85

  scaffold9|siz      67440 AGAAGCCTGTGTTGAGCTCTATGATCGTCTCAAG 67473
                           -- i     iiii      ivii   ii   i  
C rnd-5_family-         84 --AGGCCTGCACCGAGCTCCTCAATCACCTCGAG 53

Matrix = 20p43g.matrix
Kimura (with divCpGMod) = 35.85
Transitions / transversions = 3.62 (29/8)
Gap_init rate = 0.13 (17 / 133), avg. gap size = 1.00 (17 / 17)


311 25.81 3.12 3.12 scaffold9|size952703 69413 69572 (881546) rnd-1_family-808#DNA/Sola 504 663 (157) m_b672s001i9 201595

  scaffold9|siz      69413 CATCAACAGGAATGAATCTTTACAAGCAATATGAAAAATGGGGATAAATA 69462
                             v   -      v  i iv     i     i   ?vi  ??v-      
  rnd-1_family-        504 CAGCAA-AGGAATTAACCCATACAAACAATACGAANTGTGNNC-TAAATA 551

  scaffold9|siz      69463 GAAGAACATGGCATCAGTTAAGGCAG---AGACAGACTCAATATAAGACA 69509
                           v i   v    -- i -i i   v  ---  ? v   i  i ?  v vv 
  rnd-1_family-        552 CAGGAAGATGG--TTA-CTGAGGAAGCGCAGNCTGACCCAGTNTATGCGA 598

  scaffold9|siz      69510 AACCTGATGAAAGCGTCTTGATCAAAATTGAAGCAGAGAACAGAATGAG- 69558
                           i            i  iv v vv  ii  i ii?      vi i     -
  rnd-1_family-        599 GACCTGATGAAAGTGTTATTAAAAAGGTTAAGANAGAGAAGGGGATGAGG 648

  scaffold9|siz      69559 -AAAAACTCAGAGAG 69572
                           -  i  i        
  rnd-1_family-        649 NAAGAATTCAGAGAG 663

Matrix = 20p43g.matrix
Kimura (with divCpGMod) = 32.92
Transitions / transversions = 1.35 (23/17)
Gap_init rate = 0.05 (8 / 159), avg. gap size = 1.25 (10 / 8)


1501 19.09 1.18 3.95 scaffold9|size952703 70589 70926 (880192) scaffold170|size558746_(dbseq-nr_246)_[277812,288266]#LTR/Gypsy 1679 2007 (8448) m_b672s001i10 201596

  scaffold9|siz      70589 GTGGTACACTGCAAACTAAAAACACCGGTAACCTTCCTGTACACTTGCAA 70638
                            i  v           v                 i  i            
  scaffold170|s       1679 GCGGAACACTGCAAACGAAAAACACCGGTAACCTCCCCGTACACTTGCAA 1728

  scaffold9|siz      70639 AATGTCAGAGTGTACGCGCAGGTTACCGGAAGTTTCAAGAGTGTACGGGT 70688
                                           v v            -                  
  scaffold170|s       1729 AATGTCAGAGTGTACGGGGAGGTTACCGGAA-TTTCAAGAGTGTACGGGT 1777

  scaffold9|siz      70689 GGCTTACCAGAT-TTTTATACATTGCTTAAGCCACACTTACGTTTATTGC 70737
                             v     i v -           i        i  i  v       ii 
  scaffold170|s       1778 GGGTTACCGGTTCTTTTATACATTACTTAAGCCGCATTTTCGTTTATCAC 1827

  scaffold9|siz      70738 GCTAAGCTTTGAAGCAAAAAAGATCTTAGGAGTGTACAGGTGGCATAACA 70787
                           i                    v     v     -----   v iv ----
  scaffold170|s       1828 ACTAAGCTTTGAAGCAAAAAATATCTTCGGAGT-----GGTTGTTT---- 1868

  scaffold9|siz      70788 GCAGTTCATGACTGACATTTCATGAATCACAAGCTACCACCATG-AAGAT 70836
                           --iv         v   v  iii       i  i iiv v -  -     
  scaffold170|s       1869 --GTTTCATGACTCACAATTTGCGAATCACGAGTTGTAAAC-TGCAAGAT 1915

  scaffold9|siz      70837 CATTGGTTG--GGTCTAGTTTTGGTGGCATTTTCAGGGTTGGTTTTTGAA 70884
                             iiv    -- i            vv  v  ii v v   i i v   v
  scaffold170|s       1916 CACCTGTTGCAGATCTAGTTTTGGTTTCAATTCTACGCTTGATCTATGAT 1965

  scaffold9|siz      70885 TTTTTTTGGTGACAGCGTATTGGTCGTATTTCCATTTACAAA 70926
                             iv      v vv    v    v v    ivi    v    
  scaffold170|s       1966 TTCATTTGGTTAGTGCGTTTTGGGCCTATTCATATTTTCAAA 2007

Matrix = 20p43g.matrix
Kimura (with divCpGMod) = 19.84
Transitions / transversions = 0.88 (29/33)
Gap_init rate = 0.05 (16 / 337), avg. gap size = 1.06 (17 / 16)


1371 18.56 6.58 4.68 scaffold9|size952703 70866 71306 (879812) C rnd-5_family-1816#Unknown (90) 629 181 m_b672s001i11 201597

  scaffold9|siz      70866 TTCAGGGTTGGTTTTTGAATTTT-TTTGGTGACAGCGTATTGGTCGTA-T 70913
                              i      -      v     -            v        v  - 
C rnd-5_family-        629 TTCGGGGTTG-TTTTTGTATTTTATTTGGTGACAGCTTATTGGTCCTATT 581

  scaffold9|siz      70914 TTCCATTTACAAATCAGTTGGTTTCATAAGTGTTCTGCCAAATTTTTCAA 70963
                             ii   v  i    v   ?    ? i- v  -    i -       i  
C rnd-5_family-        580 TTTTATTGACGAATCCGTTNGTTTNAC-ATTG-TCTGTC-AATTTTTTAA 534

  scaffold9|siz      70964 AAACCATCCAAGTAGGAATTAAGGACAAATTATAAGAATTCC-ATACCAG 71012
                            v   v    ?i           v  i   vv i        -i v   v
C rnd-5_family-        533 ACACCCTCCANATAGGAATTAAGTACGAATGTTGAGAATTCCTGTCCCAC 484

  scaffold9|siz      71013 AGGTACATCATTCACTGGCTAGGC----CTT-----TTAACGTCATCATT 71053
                            i    i               v ----?  -----          v   
C rnd-5_family-        483 AAGTACGTCATTCACTGGCTAGCCTATTNTTATTNGTTAACGTCATGATT 434

  scaffold9|siz      71054 ATAGCAT-CATAGTATACTATAATACTATAT-TACACACTATAAGTAGAT 71101
                            i i   -i  vv  i   - i   -v    -  i - v  v  v vv  
C rnd-5_family-        433 ACAACATATATTCTACACT-TGATA-GATATGTATA-AGTAAAATTCCAT 387

  scaffold9|siz      71102 AGTT---ATGTAT---AAGT---ACTATTAGAAATGACTGCGCCAAAAAA 71142
                           vi  --- v    ---  ii---     v    i          -     
C rnd-5_family-        386 CATTTTAAGGTATCCAAAACATGACTATGAGAAGTGACTGCGCC-AAAAA 338

  scaffold9|siz      71143 TACGAACAC---AATAATTAAACATCTCAAAATATTACATATACCTACAG 71189
                                    ---      i v     vi       ------  i?     
C rnd-5_family-        337 TACGAACACAAGAATAATCACACATCATAAAATAT------TATNTACAG 294

  scaffold9|siz      71190 TATGGTATGATAAAATACCATGCCATACATACAACACAGGTGCTTGCACC 71239
                                    i  v      i i  -----         vv          
C rnd-5_family-        293 TATGGTATGGTACAATACCGTACC-----TACAACACACCTGCTTGCACC 249

  scaffold9|siz      71240 AGAACCAACTCTAGAGGGGGTGTGCTCTC-CCTTCTATTCCTTCATCTCC 71288
                             v v  i    --        ii     -v     i i  i iiv   v
C rnd-5_family-        248 AGCAGCAGCTCT--AGGGGGTGCACTCTCAACTTCTGTCCCCTTGACTCA 201

  scaffold9|siz      71289 A-TAT-TTTTCAATTACATT 71306
                            - ii-    i     ii  
C rnd-5_family-        200 AGTGCGTTTTTAATTATGTT 181

Matrix = 20p43g.matrix
Kimura (with divCpGMod) = 20.03
Transitions / transversions = 1.17 (42/36)
Gap_init rate = 0.08 (35 / 440), avg. gap size = 1.43 (50 / 35)


3678 25.47 4.30 2.62 scaffold9|size952703 71185 72462 (878656) scaffold170|size558746_(dbseq-nr_246)_[277812,288266]#LTR/Gypsy 2162 3460 (6995) m_b672s001i12 201596

  scaffold9|siz      71185 TACAGTATGGTATGATAAAATACCATGCCATACATACAACACAGGTGCTT 71234
                                 v i    iviv vi  ivi i      -       vv       
  scaffold170|s       2162 TACAGTTTAGTATATCTATGTATGGTACCATAC-TACAACAATGGTGCTT 2210

  scaffold9|siz      71235 GCACCAGAACCAACTCTAGAGGGGGTGTGCTCTCCCTTCTATTCCTT--- 71281
                            vv     iv     v   vi ---  i  i   i ---- i v   ---
  scaffold170|s       2211 GACCCAGAGACAACTGTAGCAG---TGCGCCCTCTC----ACTGCTTTCA 2253

  scaffold9|siz      71282 CATCTC-CATAT-----TTTTCAATTACAT---TGACACCCTGCCATCCC 71322
                               v -   i -----             ---   i   iii  i-   
  scaffold170|s       2254 CATCACACATGTGTATTTTTTCAATTACATCACTGATACCTCACCG-CCC 2302

  scaffold9|siz      71323 TTGACAAGAACCTCTGAAACTCAGCTCACAGACTGAGTTAGTCCTCCCTT 71372
                           v v iii    vv i         ii              vi      vi
  scaffold170|s       2303 ATCATGGGAACGGCCGAAACTCAGTCCACAGACTGAGTTATCCCTCCCGC 2352

  scaffold9|siz      71373 CTGGCACCGCCATCAAGCCAACAACAATTGGCAGCGGCAGGTATAATGTC 71422
                             v        i vvv     v                v      v v v
  scaffold170|s       2353 CTTGCACCGCCGTGTTGCCAAGAACAATTGGCAGCGGCCGGTATATTTTG 2402

  scaffold9|siz      71423 AGGGTGAGT--TCAGATGAACTCAACCTTTTCTACCAATGTTTTACACAC 71470
                           i        --   i--  vi iiv i v     -    i  v   v   
  scaffold170|s       2403 GGGGTGAGTAATCAA--GATTTTGTCTTGTTCTA-CAATATTATACTCAC 2449

  scaffold9|siz      71471 CACACATC-AATGTCTTTCAATTAAATATTTACAGGCCTACCACGGGAAT 71519
                                iv -   v i             v  i           vv i   
  scaffold170|s       2450 CACACGGCAAATTTTTTTCAATTAAATAGTTGCAGGCCTACCAGCGAAAT 2499

  scaffold9|siz      71520 GGCTGAAACTCAGCCCACAGACTGAGTTAGTCCTCCTGCCTGGCACCGCC 71569
                           v iii        i                v v i      v v      
  scaffold170|s       2500 CGTCAAAACTCAGTCCACAGACTGAGTTAGGCATTCTGCCTTGGACCGCC 2549

  scaffold9|siz      71570 ATCTAGCCAACAACAATTGGCAGCGGCGGGTATAATTTCAGGGTGAG-T- 71617
                             v v                   i  v      v v vi    i  - -
  scaffold170|s       2550 ATGTTGCCAACAACAATTGGCAGCAGCCGGTATATTGTGGGGGTAAGATA 2599

  scaffold9|siz      71618 TCTGATGATCTCGACCTTTTCTACCAAATTTTTACACACCACATGTCATT 71667
                            i i viv   iv iv  i vi    ---i v   v       i   v  
  scaffold170|s       2600 TTTAAAACTCTTCATGTTCTACACCA---CTATACTCACCACACGTCCTT 2646

  scaffold9|siz      71668 TTTTT-CAACTAAAGATTTACTGGCC--TACTGGGGGAATGGCCAAAACT 71714
                                -   i    v v    v  i --   v  vii   v   i     
  scaffold170|s       2647 TTTTTCCAATTAAATAGTTACAGGTCTATACGGGCAAAATTGCCGAAACT 2696

  scaffold9|siz      71715 CAGCTCACAGACTGAGTTAGTCCTCCCTTCTGGCACCGCCATCTAGCCAA 71764
                              ii               v v i  viv v v      i v v     
  scaffold170|s       2697 CAGTCCACAGACTGAGTTAGGCATTCCGCATTGGACCGCCGTGTTGCCAA 2746

  scaffold9|siz      71765 CAACAATTGGCAGCGGCAGGTATAATGTCAGGGTGAGTTCAGATGAACTC 71814
                           v                v      v v vi         ivv        
  scaffold170|s       2747 GAACAATTGGCAGCGGCCGGTATATTTTGGGGGTGAGTTTTCATGAACTC 2796

  scaffold9|siz      71815 AACCTTTTCTACCAATGTTTTACACACCACACATCAATGTCTTTCAATTA 71864
                            v i    ii -  v i  v i v  v    ii iv  v i         
  scaffold170|s       2797 ATCTTTTTTCA-CACTATTGTGCTCAACACATGTTCATTTTTTTCAATTA 2845

  scaffold9|siz      71865 AATATTTACAGGCCTACCACGGGAATGGCTTAAACTCAGCC------CAC 71908
                            v  v       i    iivvii   v  iv        ii------   
  scaffold170|s       2846 ATTAGTTACAGGTCTACTGGCAAAATCGCCGAAACTCAGTTCACAGACAC 2895

  scaffold9|siz      71909 AGACTGAGTTAGTCCTCCCTTCTGGCACCGCCATCGAGCCAACAACAATT 71958
                                       v v i  vi  v v        vvv     v       
  scaffold170|s       2896 AGACTGAGTTAGGCATTCCGCCTTGGACCGCCATGTTGCCAAGAACAATT 2945

  scaffold9|siz      71959 GGCAGCGGCGGGTATAATTTCAGGGTGAGTTCTGAACAACTTGACCTTTT 72008
                                 i  v      v v vi    i  v v vv v    ----   i-
  scaffold170|s       2946 GGCAGCAGCCGGTATATTGTGGGGGTAAGATATTTAAAACT----CTTC- 2990

  scaffold9|siz      72009 AAAAATGTTTTACA----------CAGCACACATC-ATTTTTTTCAACTC 72047
                           ----     i    ----------  v    ii  -  iv       i v
  scaffold170|s       2991 ----ATGTTCTACACCACTATACTCACCACATGTCAATCATTTTCAATTA 3036

  scaffold9|siz      72048 ATTTTTTACAGGCCTACCGGGGGAATGACCAAAACTCAGCCCATAGACTG 72097
                            v vv       i    v vv i   vi  i        i   i      
  scaffold170|s       3037 AATAGTTACAGGTCTACGGTCGAAATCGCCGAAACTCAGTCCACAGACTG 3086

  scaffold9|siz      72098 AGTTGGTCCTCCCGTCTGGCACCG--ATGTCTAGCTAACAATCATTGGCA 72145
                               i v v i i i  v v i  --    -  - i  v  iv       
  scaffold170|s       3087 AGTTAGGCATTCTGCCTTGGATCGCCATGT-TA-CCAAGAACAATTGGCA 3134

  scaffold9|siz      72146 GCGGCAGGCATAATTTCAGGGTGAGTTCTGACGAACTTGACCTTTCTACC 72195
                            i   v  i   v   vi        vi v i   v iiv i   i vv 
  scaffold170|s       3135 GTGGCCGGTATATTTTGGGGGTGAGTATTCATGAAATCATCTTTTTTCAC 3184

  scaffold9|siz      72196 AAATTTTTACACACCACATGTCA----TTTTCAATTGAATACTTATACAG 72241
                            vvv  v   v  v       i ----         i v  v --     
  scaffold170|s       3185 ACTATTGTACTCAACACATGTTAATTTTTTTCAATTAATTAGT--TACAG 3232

  scaffold9|siz      72242 GCCTACCACGGT--GATGGCCAAAACTCAGCCCACATACTGAGTTTGGCA 72289
                            i    --i  i--i  v   i        i     v        v    
  scaffold170|s       3233 GTCTAC--TGGCAAAATCGCCGAAACTCAGTCCACAGACTGAGTTAGGCA 3280

  scaffold9|siz      72290 TCCCGTCCAGCATCATCGTCTAGTCAACAACTATTGGCAGTGGTGGGTAT 72339
                            i   iviv v i ii   v v i   v   v        i  i      
  scaffold170|s       3281 TTCCGCATTGGACCGCCGTGTTGCCAAGAACAATTGGCAGCGGCGGGTAT 3330

  scaffold9|siz      72340 AATATGAAGGTGAGTTCTGATGAACTCAACCTTTTTTACAAATGTTTTAC 72389
                            v v  ii        i v        - i      i  -vv i  v   
  scaffold170|s       3331 ATTTTGGGGGTGAGTTTTCATGAACTC-ATCTTTTTCAC-CCTATTATAC 3378

  scaffold9|siz      72390 T--ACAT---CTAA----TTTTCAATTAAATATTTA-ATTTCTTTCTACC 72429
                            --    ---i   ----           v  v   - vv  - v  iv 
  scaffold170|s       3379 TCAACATGTGTTAATTTTTTTTCAATTAATTAGTTACAGGTC-TACTGGC 3427

  scaffold9|siz      72430 TTAAAGGCCAAAATTTAGCCCACAGACTGAGTT 72462
                           vv  vv  ii   i i  i              
  scaffold170|s       3428 GAAATCGCTGAAACTCAGTCCACAGACTGAGTT 3460

Matrix = 20p43g.matrix
Kimura (with divCpGMod) = 29.63
Transitions / transversions = 0.88 (148/169)
Gap_init rate = 0.04 (54 / 1277), avg. gap size = 1.65 (89 / 54)

3709 26.21 1.86 1.32 scaffold9|size952703 71336 72464 (878654) scaffold170|size558746_(dbseq-nr_246)_[277812,288266]#LTR/Gypsy 2689 3823 (6632) m_b672s001i13 201596

  scaffold9|siz      71336 CTGAAACTCAGCTCACAGACTGAGTTAGTCCTCCCTTCTGGCACCGCCAT 71385
                            i         ii               v v i  viv v v      i 
  scaffold170|s       2689 CCGAAACTCAGTCCACAGACTGAGTTAGGCATTCCGCATTGGACCGCCGT 2738

  scaffold9|siz      71386 CAAGCCAACAACAATTGGCAGCGGCAGGTATAATGTCAGGGTGAGTTCAG 71435
                           vvv     v                v      v v vi         ivv
  scaffold170|s       2739 GTTGCCAAGAACAATTGGCAGCGGCCGGTATATTTTGGGGGTGAGTTTTC 2788

  scaffold9|siz      71436 ATGAACTCAACCTTTTCTACCAATGTTTTACACACCACACATCAATGTCT 71485
                                    v i    ii  - v i  v i v  v    ii iv  v i 
  scaffold170|s       2789 ATGAACTCATCTTTTTTCAC-ACTATTGTGCTCAACACATGTTCATTTTT 2837

  scaffold9|siz      71486 TTCAATTAAATATTTACAGGCCTACCACGGGAATGGCTGAAACTCAGCCC 71535
                                    v  v       i    iivvii   v  i         ii 
  scaffold170|s       2838 TTCAATTAATTAGTTACAGGTCTACTGGCAAAATCGCCGAAACTCAGTTC 2887

  scaffold9|siz      71536 ACA------GACTGAGTTAGTCCTCCTGCCTGGCACCGCCATCTAGCCAA 71579
                              ------           v v i i    v v        v v     
  scaffold170|s       2888 ACAGACACAGACTGAGTTAGGCATTCCGCCTTGGACCGCCATGTTGCCAA 2937

  scaffold9|siz      71580 CAACAATTGGCAGCGGCGGGTATAATTTCAGGGTGAG-T-TCTGATGATC 71627
                           v             i  v      v v vi    i  - - i i viv  
  scaffold170|s       2938 GAACAATTGGCAGCAGCCGGTATATTGTGGGGGTAAGATATTTAAAACTC 2987

  scaffold9|siz      71628 TCGACCTTTTCTACCAAATTTTTACACACCACATGTC-ATTTTTTTCAAC 71676
                            iv iv  i vi    ---i v   v           -  iv       i
  scaffold170|s       2988 TTCATGTTCTACACCA---CTATACTCACCACATGTCAATCATTTTCAAT 3034

  scaffold9|siz      71677 TAAAGATTTACTGGCCTACTGGGGGAATGGCCAAAACTCAGCTCACAGAC 71726
                               v v    v  i    v vv i   v   i        ii       
  scaffold170|s       3035 TAAATAGTTACAGGTCTACGGTCGAAATCGCCGAAACTCAGTCCACAGAC 3084

  scaffold9|siz      71727 TGAGTTAGTCCTCCCTTCTGGCACCGCCATCTAGCCAACAACAATTGGCA 71776
                                   v v i ivi  v v i      v vi    v           
  scaffold170|s       3085 TGAGTTAGGCATTCTGCCTTGGATCGCCATGTTACCAAGAACAATTGGCA 3134

  scaffold9|siz      71777 GCGGCAGGTATAATGTCAGGGTGAG--TTCAGATGAACTCAACCTTTTCT 71824
                            i   v      v v vi       --   --     v   v i    ii
  scaffold170|s       3135 GTGGCCGGTATATTTTGGGGGTGAGTATTC--ATGAAATCATCTTTTTTC 3182

  scaffold9|siz      71825 ACCAATGTTTTACACACCACACATCAATGTCTTTCAATTAAATATTTACA 71874
                            -  v i  v   v  v    ii i   v i          v  v     
  scaffold170|s       3183 A-CACTATTGTACTCAACACATGTTAATTTTTTTCAATTAATTAGTTACA 3231

  scaffold9|siz      71875 GGCCTACCACGGGAATGGCTTAAACTCAGCCCACAGACTGAGTTAGTCCT 71924
                             i    iivvii   v  iv        i                v v 
  scaffold170|s       3232 GGTCTACTGGCAAAATCGCCGAAACTCAGTCCACAGACTGAGTTAGGCAT 3281

  scaffold9|siz      71925 CCCTTCTGGCACCGCCATCGAGCCAACAACAATTGGCAGCGGCGGGTATA 71974
                           i  viv v v      i vvv     v                       
  scaffold170|s       3282 TCCGCATTGGACCGCCGTGTTGCCAAGAACAATTGGCAGCGGCGGGTATA 3331

  scaffold9|siz      71975 ATTTCAGGGTGAGTTCTGAACAACTTGACCTTTTAAAAATGTTTTACACA 72024
                           v   vi         i v vv    iiv i    v vvv i  v   v  
  scaffold170|s       3332 TTTTGGGGGTGAGTTTTCATGAACTCATCTTTTTCACCCTATTATACTCA 3381

  scaffold9|siz      72025 GCACACATCA--TTTTTTTCAACTCATTTTTTACAGGCCTACCGGGGGAA 72072
                           i  iiii i --          i v   vv       i    i  v i  
  scaffold170|s       3382 ACATGTGTTAATTTTTTTTCAATTAATTAGTTACAGGTCTACTGGCGAAA 3431

  scaffold9|siz      72073 TGACCAAAACTCAGCCCATAGACTGAGTTGGTCCTCCCGTCTGGCACCGA 72122
                            vi ii        i   i          i v v i   i  v v    v
  scaffold170|s       3432 TCGCTGAAACTCAGTCCACAGACTGAGTTAGGCATTCCGCCTCGGACCGC 3481

  scaffold9|siz      72123 TGTCTAGCTAACAATCATTGGCAGCGGCAGGCATAATTTCAGGGTGAGTT 72172
                              v v  i  v  iv        i      i   v   vi         
  scaffold170|s       3482 TGTGTTGCCAAGAACAATTGGCAGTGGCAGGTATATTTTGGGGGTGAGTT 3531

  scaffold9|siz      72173 CTGACGAACTTGACCTTTCTACCAAATTTTTACACACCACATG-TCATTT 72221
                           i v       iiv i   ii   vv -  v   v  v      - iv   
  scaffold170|s       3532 TTCACGAACTCATCTTTTTCACCCTA-TTATACTCAACACATGTTTTTTT 3580

  scaffold9|siz      72222 TCAATTGAATACTTATACAGGCCTACCACGGTGATGGCCAAAACTCAGCC 72271
                                 i  v v --        i viv i vi  vv v           
  scaffold170|s       3581 TCAATTAAAAAGT--TACAGGCCCAGTTCAGAAATCCCGAAAACTCAGCC 3628

  scaffold9|siz      72272 CACATACTGAGTTTGGCATCCCGTCCAGCATCATCGTCTAGTCAACAACT 72321
                               v           v  ii  iiiv   i ii   v v i    i iv
  scaffold170|s       3629 CACAGACTGAGTTTGGGATTTCGCTTTGCACCGCCGTGTTGCCAACGATA 3678

  scaffold9|siz      72322 ATTGGCAGTGGTGGGTATAAT-ATGAAGGTGAGTTCTGATGAACT-CAAC 72369
                           v       i  i i     v -  ii         vi-   i v -   i
  scaffold170|s       3679 TTTGGCAGCGGCGAGTATATTAATAGAGGTGAGTTGC-ATGGAATACAAT 3727

  scaffold9|siz      72370 CTTTTTTACAAATGTTTT-ACTACATCTAATTTTCAATTAAATATTTAAT 72418
                           iv        vv   i  -                   ----     v  
  scaffold170|s       3728 TATTTTTACACTTGTCTTGACTACATCTAATTTTCAAT----TATTTTAT 3773

  scaffold9|siz      72419 TTCTTTCTA--CCT--TAAAGGCCAAAATTTAGCCCACAGACTGAGTTCG 72464
                              vvv i -- v --v  vi   i   i i  i              i 
  scaffold170|s       3774 TTCAGGCCAGGCATGGGAACAGCCGAAACTCAGTCCACAGACTGAGTTTG 3823

Matrix = 20p43g.matrix
Kimura (with divCpGMod) = 30.81
Transitions / transversions = 0.91 (139/153)
Gap_init rate = 0.02 (27 / 1128), avg. gap size = 1.33 (36 / 27)


1393 11.00 4.76 1.68 scaffold9|size952703 72478 72708 (878410) rnd-1_family-373#Unknown 1 238 (7) m_b672s001i14 201598

  scaffold9|siz      72478 TTTGCTGCCTGTAAGTAT-----------TATGTTTTTAATCTGCTTTCT 72516
                             i        i    i ----------- i          ivv      
  rnd-1_family-          1 TTCGCTGCCTGCAAGTGTAAGTNCTTCTTTGTGTTTTTAATTATCTTTCT 50

  scaffold9|siz      72517 TATTTGAATTACAATTAACTTTCTTTTATTGTCATTTTAACATTGCAATA 72566
                                     ?          i?        i    ---           
  rnd-1_family-         51 TATTTGAATTNCAATTAACTTCNTTTTATTGCCATT---ACATTGCAATA 97

  scaffold9|siz      72567 GTGGTGTTGGTGTGCACAAAAAAATCAAGTCTTAGTTTTGGTGCCGATGG 72616
                              v             i    -             v       v     
  rnd-1_family-         98 GTGTTGTTGGTGTGCACGAAAA-ATCAAGTCTTAGTGTTGGTGCGGATGG 146

  scaffold9|siz      72617 TCGGCAGTAGCGCTTTTTAGTGCGGGGCTGAAATTTGGCACTGTGTGGAC 72666
                             v  i      i         i                 vv      vi
  rnd-1_family-        147 TCCGCGGTAGCGTTTTTTAGTGTGGGGCTGAAATTTGGCAGGGTGTGGCT 196

  scaffold9|siz      72667 ATTAAGGCTCATTCTTTGGGAGGATAAAGGGGTGGGCCTAGA 72708
                           v  ?                     i      i  ?   i  
  rnd-1_family-        197 TTTNAGGCTCATTCTTTGGGAGGATGAAGGGGCGGNCCTGGA 238

Matrix = 20p43g.matrix
Kimura (with divCpGMod) = 10.30
Transitions / transversions = 1.50 (15/10)
Gap_init rate = 0.02 (5 / 230), avg. gap size = 3.00 (15 / 5)


1573 9.11 11.28 1.78 scaffold9|size952703 72516 72772 (878346) C rnd-1_family-365#Unknown (0) 281 1 m_b672s001i15 201599

  scaffold9|siz      72516 TTATTTGAATTACAATTAACTTTCTTTTATTGTCATTTTAACATTGCAAT 72565
                                      ?          i         i    ---          
C rnd-1_family-        281 TTATTTGAATTNCAATTAACTTCCTTTTATTGCCATT---ACATTGCAAT 235

  scaffold9|siz      72566 AGTGGTGTTGGTGTGCACAAAAAAATCAAGTCTTAGTTTTGGTGCCGATG 72615
                               v             i     -            v       v    
C rnd-1_family-        234 AGTGTTGTTGGTGTGCACGAAAAA-TCAAGTCTTAGTGTTGGTGCGGATG 186

  scaffold9|siz      72616 GTCGGCAGTAGCGCTTTTTAGTGCGGGGCTGAAATTTGGCACTGTGTGGA 72665
                              v  i      -         i                 vv      v
C rnd-1_family-        185 GTCCGCGGTAGCG-TTTTTAGTGTGGGGCTGAAATTTGGCAGGGTGTGGC 137

  scaffold9|siz      72666 CATTAAGGCTCATTCTTTGGGAGGATAAAGGGGTGGGCCTAGA------- 72708
                           iv  ?                     i      i  ?   i  -------
C rnd-1_family-        136 TTTTNAGGCTCATTCTTTGGGAGGATGAAGGGGCGGNCCTGGAAGAGATT 87

  scaffold9|siz      72709 ----------------------TCTAGTAGAGCACTATAAAAGTGCAAAC 72736
                           ----------------------            iv    v     i   
C rnd-1_family-         86 AGGATGTACTATGTGTAATTATTCTAGTAGAGCATAATAATAGTGCGAAC 37

  scaffold9|siz      72737 CATAGCTTGCACCTACTCCACCCAATGTTACAATAT 72772
                                              i            v   
C rnd-1_family-         36 CATAGCTTGCACCTACTCCGCCCAATGTTACACTAT 1

Matrix = 20p43g.matrix
Kimura (with divCpGMod) = 7.83
Transitions / transversions = 1.09 (12/11)
Gap_init rate = 0.03 (7 / 256), avg. gap size = 4.86 (34 / 7)


3602 4.40 0.23 0.23 scaffold9|size952703 72773 73205 (877913) C genome_3_21671#DNA (1) 433 1 m_b672s001i16 201600

  scaffold9|siz      72773 TGACATGAGCCAAGGATACCTACTGGTACTTCTGGCCTACATATGCCCCA 72822
                                                                i            
C genome_3_2167        433 TGACATGAGCCAAGGATACCTACTGGTACTTCTGGCCCACATATGCCCCA 384

  scaffold9|siz      72823 ATATCAGGACATGGGCATAATCACAAAATAGTATTCTTACCATTGAAGGA 72872
                                                         i                   
C genome_3_2167        383 ATATCAGGACATGGGCATAATCACAAAATAATATTCTTACCATTGAAGGA 334

  scaffold9|siz      72873 AGAATCCCACCAAACATTTGGTAAGACACTTTGGCAAGACCAGGGAGTCC 72922
                                                i     v v             v      
C genome_3_2167        333 AGAATCCCACCAAACATTTGGCAAGACTCATTGGCAAGACCAGTGAGTCC 284

  scaffold9|siz      72923 TGCACGACCCATTGGCAAGACCAAGTAGTCTTGCCAGGATCCAATGTACA 72972
                               v                                             
C genome_3_2167        283 TGCAAGACCCATTGGCAAGACCAAGTAGTCTTGCCAGGATCCAATGTACA 234

  scaffold9|siz      72973 GCCTGATCAGGTGCACTAAGATCCTGATTGGAACACAAGAATCCAACAGG 73022
                                                                         i   
C genome_3_2167        233 GCCTGATCAGGTGCACTAAGATCCTGATTGGAACACAAGAATCCAATAGG 184

  scaffold9|siz      73023 GTACAAATAAACCAAATGTAATCG-ATTGCATGTGAACTATATGATATAA 73071
                                                   -         i     i   i     
C genome_3_2167        183 GTACAAATAAACCAAATGTAATCGAATTGCATGTAAACTACATGGTATAA 134

  scaffold9|siz      73072 TTGAGAGGACTAGCATTGTGCAGTCCTCAGTTTTAGTCAGTTCAATAGCT 73121
                           v           i                          v          
C genome_3_2167        133 GTGAGAGGACTAACATTGTGCAGTCCTCAGTTTTAGTCATTTCAATAGCT 84

  scaffold9|siz      73122 CATAAAAATAATTTCCAATCAACTGGAATTTAACGTTTTTATTTATTACT 73171
                                                       i  v     i    v -     
C genome_3_2167         83 CATAAAAATAATTTCCAATCAACTGGAACTTCACGTTCTTATGT-TTACT 35

  scaffold9|siz      73172 CCATAGAACTTCAACCAACTATCGGCTTAGGTCA 73205
                           v                                 
C genome_3_2167         34 ACATAGAACTTCAACCAACTATCGGCTTAGGTCA 1

Matrix = 20p43g.matrix
Kimura (with divCpGMod) = 4.54
Transitions / transversions = 1.11 (10/9)
Gap_init rate = 0.00 (2 / 432), avg. gap size = 1.00 (2 / 2)


313 21.22 1.47 2.99 scaffold9|size952703 73210 73277 (877841) scaffold170|size558746_(dbseq-nr_246)_[277812,288266]#LTR/Gypsy 4132 4198 (6257) m_b672s001i17 201596

  scaffold9|siz      73210 TACTGTAGTCTAACAGTACCTAATCCGGACCCAGTAACCCTCCCGTA-CA 73258
                             i       i       vv  ii  v--  ii          i   - i
  scaffold170|s       4132 TATTGTAGTCCAACAGTAGGTAGCCCT--CCTGGTAACCCTCCTGTAACG 4179

  scaffold9|siz      73259 CTCAGGTAACCCTCCGGTA 73277
                           i  v    i          
  scaffold170|s       4180 TTCCGGTAGCCCTCCGGTA 4198

Matrix = 20p43g.matrix
Kimura (with divCpGMod) = 23.73
Transitions / transversions = 2.50 (10/4)
Gap_init rate = 0.04 (3 / 67), avg. gap size = 1.00 (3 / 3)

2114 18.23 1.64 2.36 scaffold9|size952703 73240 73666 (877452) scaffold170|size558746_(dbseq-nr_246)_[277812,288266]#LTR/Gypsy 4203 4626 (5829) m_b672s001i18 201596

  scaffold9|siz      73240 CCAGTAACCCTCCCGTACACTCAGGTAACCCTCCGGTACACCTCTGGTTA 73289
                             i          v    v   vi   i  i   v   vv i  i     
  scaffold170|s       4203 CCGGTAACCCTCCGGTACTCTCCAGTAGCCTTCCCGTAACCTTCCGGTTA 4252

  scaffold9|siz      73290 CCCTCTGGTACTATTCCGGTAACTCAACCGTACACTTCCGGTATGCCACT 73339
                                iv    vv       v  i vv  i                   i
  scaffold170|s       4253 CCCTCCCGTACACTTCCGGTTACCCTCCCATACACTTCCGGTATGCCACC 4302

  scaffold9|siz      73340 GGTTAACATTTTTT-AGCTACTAAGTAA-GCAGTTATAGCCACTACATAG 73387
                              v          -i            -                vv   
  scaffold170|s       4303 GGTAAACATTTTTTTGGCTACTAAGTAATGCAGTTATAGCCACTAATTAG 4352

  scaffold9|siz      73388 ATTGATATCACTTCTATAACTTACTGAG----CTGTCATACTTAGAAATA 73433
                                   iiv     vi          ----    iv v  -----i  
  scaffold170|s       4353 ATTGATATTGATTCTAAGACTTACTGAGAAGTCTGTTTTCCT-----GTA 4397

  scaffold9|siz      73434 AATCCAAAAATACCAATTCCTATCGTAAGTAGAAATAAATCCAAAGACTG 73483
                             ----   i                 v             ii  ii  v
  scaffold170|s       4398 AA----AAAGTACCAATTCCTATCGTACGTAGAAATAAATCTGAAAGCTC 4443

  scaffold9|siz      73484 GTTTAGGTCTGGAATTTCCCGTAACTCACCTGAACACTCCGGTAACACTC 73533
                           v i v     vi       v     iiv  v v v           v   
  scaffold170|s       4444 CTCTTGGTCTCAAATTTCCGGTAACCTCCCGGTAGACTCCGGTAACCCTC 4493

  scaffold9|siz      73534 CGATACACTAGTATACCGATTGGTTACAGAAGTGTACAGGGAGGTTACCA 73583
                            vi         v     ivv                vv          i
  scaffold170|s       4494 CCGTACACTAGTTTACCGGAGGGTTACAGAAGTGTACCCGGAGGTTACCG 4543

  scaffold9|siz      73584 GAATACACCATTCCAGGGGGTTCCAGTAACCCTCCTGTACACTTGTGTCT 73633
                              v i        -     i   i      ii          i v  v 
  scaffold170|s       4544 GAAGATACCATTCC-GGGGGCTCCGGTAACCTCCCTGTACACTCGAGTGT 4592

  scaffold9|siz      73634 ACAGGCAGATTACCGGTG-TTTTTGTTTGCAGTG 73666
                             i  v  i         -               
  scaffold170|s       4593 ACGGGGAGGTTACCGGTGTTTTTTGTTTGCAGTG 4626

Matrix = 20p43g.matrix
Kimura (with divCpGMod) = 18.66
Transitions / transversions = 0.90 (36/40)
Gap_init rate = 0.03 (14 / 426), avg. gap size = 1.21 (17 / 14)


346 29.62 5.88 4.65 scaffold9|size952703 74430 74684 (876434) C genome_7_3728#DNA (0) 452 195 m_b672s001i19 201601

  scaffold9|siz      74430 CCAGTAGAAAATCACAATGGACCA-TGAAATTTCAGCTACATCACATATC 74478
                                vi     i i    i i  - i    v    i  i  ii vi   
C genome_7_3728        452 CCAGTCAAAAATTATAATGAATCACTAAAATGTCAGTTATATTGCCCATC 403

  scaffold9|siz      74479 TTTGCACCAAC-ATTGTGATGGTATATCATGCATCTAGCTTACAAGCA-A 74526
                               -   ivi-i      v  i i  v            i   v  i-v
C genome_7_3728        402 TTTG-ACCGCTTGTTGTGAAGGCACATAATGCATCTAGCTCACATGCGTC 354

  scaffold9|siz      74527 ATTGC-AGTCCCATGAAGTGAC----AGATGAAGATCTTTAGTCCAGCTT 74571
                            i   - i    v  -- v   ----v    i  --   vv i   -i  
C genome_7_3728        353 ACTGCAAATCCCTTG--GGGACCTCTCGATGGAG--CTTATGCCCA-TTT 309

  scaffold9|siz      74572 GCGAGAACCTCAGACAATCAAGAAGTTGCCCTCACA------CACTAATG 74615
                           v viv       iv v  i i    vv i v     ------ v  v i-
C genome_7_3728        308 CCTGTAACCTCAATCCATTAGGAAGGGGTCGTCACATTGGATCTCTTAC- 260

  scaffold9|siz      74616 CACAACACCATCTTTGAAGATACTGCTTTGTGATAGTACACCACAAAA-A 74664
                           ----     v   i  - v   v  v  ii v     v vi ii i  -v
C genome_7_3728        259 ----ACACCTTCTCTG-ACATAATGATTCATCATAGTTCCTCGTAGAATC 215

  scaffold9|siz      74665 TGGTATGATTTTTCTGTAGA 74684
                                 vv   v vi     
C genome_7_3728        214 TGGTATTTTTTGTACGTAGA 195

Matrix = 20p43g.matrix
Kimura (with divCpGMod) = 35.64
Transitions / transversions = 1.06 (37/35)
Gap_init rate = 0.07 (19 / 254), avg. gap size = 1.42 (27 / 19)


13 11.63 4.88 4.88 scaffold9|size952703 76445 76485 (874633) (ACGAGGAC)n#Simple_repeat 1 41 (0) m_b672s252i0 201602

  scaffold9|siz      76445 ACGAGGTC-CAAGGACACGAAGACAGCGTGGAC-CGAGGTACA 76485
                                 v - i         i    -  v    -     -   
  (ACGAGGAC)n#S          1 ACGAGGACACGAGGACACGAGGACA-CGAGGACACGAGG-ACA 41

Matrix = Unknown
Transitions / transversions = 1.00 (2/2)
Gap_init rate = 0.10 (4 / 40), avg. gap size = 1.00 (4 / 4)


21 15.50 2.33 0.00 scaffold9|size952703 77955 77997 (873121) (CCT)n#Simple_repeat 1 44 (0) m_b672s252i1 201603

  scaffold9|siz      77955 CCTCCTCCT-TTCCTCCCCCTCATCTTCCACCACCTCCTCCTCC 77997
                                    -i      i    v  i   v  v           
  (CCT)n#Simple          1 CCTCCTCCTCCTCCTCCTCCTCCTCCTCCTCCTCCTCCTCCTCC 44

Matrix = Unknown
Transitions / transversions = 1.00 (3/3)
Gap_init rate = 0.02 (1 / 42), avg. gap size = 1.00 (1 / 1)


18 13.87 0.00 0.00 scaffold9|size952703 78645 78676 (872442) (TGC)n#Simple_repeat 1 32 (0) m_b672s252i2 201604

  scaffold9|siz      78645 TGCTGCTGCGGCTGCTGCTGATGATGCGGCTG 78676
                                    v          v  v   v    
  (TGC)n#Simple          1 TGCTGCTGCTGCTGCTGCTGCTGCTGCTGCTG 32

Matrix = Unknown
Transitions / transversions = 0.00 (0/4)
Gap_init rate = 0.00 (0 / 31), avg. gap size = 0.0 (0 / 0)


12 4.48 4.00 4.00 scaffold9|size952703 79751 79775 (871343) (GGAG)n#Simple_repeat 1 25 (0) m_b672s252i3 201605

  scaffold9|siz      79751 GGAGGGAGGCGTGGGAGGG-GGGAGG 79775
                                    - v       -      
  (GGAG)n#Simpl          1 GGAGGGAGG-GAGGGAGGGAGGGAGG 25

Matrix = Unknown
Transitions / transversions = 0.00 (0/1)
Gap_init rate = 0.08 (2 / 24), avg. gap size = 1.00 (2 / 2)


377 14.52 0.00 0.00 scaffold9|size952703 80327 80388 (870730) C genome_5_12790#DNA (592) 977 916 m_b672s001i20 201606

  scaffold9|siz      80327 ACCAGTGGAGAGGCAGAATTGATGAAAGAAGCCATGATGACGTGCATTCC 80376
                              v        i     vv  i                  v  v    v
C genome_5_1279        977 ACCTGTGGAGAGACAGAAGAGACGAAAGAAGCCATGATGACCTGAATTCA 928

  scaffold9|siz      80377 GCAATTATCCAA 80388
                               i       
C genome_5_1279        927 GCAACTATCCAA 916

Matrix = 20p43g.matrix
Kimura (with divCpGMod) = 14.36
Transitions / transversions = 0.50 (3/6)
Gap_init rate = 0.00 (0 / 61), avg. gap size = 0.0 (0 / 0)


448 15.91 1.95 6.08 scaffold9|size952703 80418 80571 (870547) C genome_4_2290#DNA (596) 859 712 m_b672s001i21 201607

  scaffold9|siz      80418 TTATTCAAACATTGCAAACCAAACCACACAAAGCAAAACAAAACAAATAA 80467
                                      ----    v    v v     i              vv 
C genome_4_2290        859 TTATTCAAACA----AAACAAAACAAAACAAAACAAAACAAAACAAAATA 814

  scaffold9|siz      80468 TGAGTAGAAAAAAGAAGC--CATCATTATTGATGCCTCCTACTTCAAACC 80515
                               v vv       -  --  v        ---      v       v 
C genome_4_2290        813 TGAGAATCAAAAAGA-GCAACAACATTATTG---CCTCCTCCTTCAAAAC 768

  scaffold9|siz      80516 ACCACACGACAATCAACAGTTCATAAGTTTGGGT-AAAAGAACAACAAAG 80564
                             v  i v     v   v i   v     -  i -    v          
C genome_4_2290        767 ACAACGCCACAATAAACCGCTCAAAAGTT-GGATGAAAACAACAACAAAG 719

  scaffold9|siz      80565 AAATCAA 80571
                           v   i  
C genome_4_2290        718 CAATTAA 712

Matrix = 20p43g.matrix
Kimura (with divCpGMod) = 17.10
Transitions / transversions = 0.28 (5/18)
Gap_init rate = 0.07 (11 / 153), avg. gap size = 1.09 (12 / 11)


759 18.43 0.00 3.07 scaffold9|size952703 80459 80626 (870492) genome_4_2290#DNA 436 598 (857) m_b672s001i22 201608

  scaffold9|siz      80459 AACAAATAATGAGTAGAAAAAAGAAGCCATCATTATTGATGCCTCCTACT 80508
                                 i -    v  v          ii   vi             v  
  genome_4_2290        436 AACAAACA-TGAGAAGTAAAAAGAAGCTGTCAACATTGATGCCTCCTCCT 484

  scaffold9|siz      80509 TCAAACCACCACACGACAATCAACAGTTCATAAGTTTGGGTAAAAGAACA 80558
                                   i   i i         vi  i v       i     vv    
  genome_4_2290        485 TCAAACCATCACGCAACAATCAACCATTTAAAAGTTTGAGTAAATCAACA 534

  scaffold9|siz      80559 ACAAAGAAATCAATTACATTAATACAAAGTTAATAGTTTTATCCAATAAT 80608
                           i  v ii   -              i ---    ii  v    v     i
  genome_4_2290        535 GCATAAGAAT-AATTACATTAATACGA---TAATGATTGTATCAAATAAC 580

  scaffold9|siz      80609 CATTATCACCGTTGGGAT 80626
                                    i    i   
  genome_4_2290        581 CATTATCACTGTTGAGAT 598

Matrix = 20p43g.matrix
Kimura (with divCpGMod) = 19.95
Transitions / transversions = 1.73 (19/11)
Gap_init rate = 0.03 (5 / 167), avg. gap size = 1.00 (5 / 5)


455 17.86 0.00 0.00 scaffold9|size952703 80631 80714 (870404) C genome_4_2290#DNA (928) 527 444 m_b672s001i23 201607

  scaffold9|siz      80631 TTACTCAAACTGTTGAACGGTTGATTGTTGCATGGTATTTTGATGTAGGA 80680
                                      v  i  i             i  i iv     v v    
C genome_4_2290        527 TTACTCAAACTTTTAAATGGTTGATTGTTGCGTGATGGTTTGAAGGAGGA 478

  scaffold9|siz      80681 GGCCTCAATGTTGCTGGCTTCTTTTTATTTTTCA 80714
                              v         vii           i  i   
C genome_4_2290        477 GGCATCAATGTTGACAGCTTCTTTTTACTTCTCA 444

Matrix = 20p43g.matrix
Kimura (with divCpGMod) = 19.20
Transitions / transversions = 1.50 (9/6)
Gap_init rate = 0.00 (0 / 83), avg. gap size = 0.0 (0 / 0)


30 0.00 0.00 0.00 scaffold9|size952703 80715 80743 (870375) (TGTTT)n#Simple_repeat 1 29 (0) c_b672s251i0 201609

  scaffold9|siz      80715 TGTTTTGTTTTGTTTTGTTTTGTTTTGTT 80743
                                                        
  (TGTTT)n#Simp          1 TGTTTTGTTTTGTTTTGTTTTGTTTTGTT 29

Matrix = Unknown
Transitions / transversions = 1.00 (0/0)
Gap_init rate = 0.00 (0 / 28), avg. gap size = 0.0 (0 / 0)


556 20.53 0.00 21.74 scaffold9|size952703 80744 80911 (870207) C genome_5_12790#DNA (1111) 458 321 m_b672s001i24 201606

  scaffold9|siz      80744 AATGTACTCAAGTTTGGTATTGTTGTGTCAGTTGCATTTGACAATATCCA 80793
                             i vi i i                   i    vi  i i---------
C genome_5_1279        458 AACGGGCCCGAGTTTGGTATTGTTGTGTCGGTTGGGTTCGG--------- 418

  scaffold9|siz      80794 GCAAAGAAAACCAATTGTCGGCACTATCCAGCAAAAAAAACCCATTGTCA 80843
                           -------------i  --------      i        v  v  i    
C genome_5_1279        417 -------------GTT--------TATCCAACAAAAAAATCCGATCGTCA 389

  scaffold9|siz      80844 CAACTATGGTTGGTTGTTGAGTTACCGTCAAAAAATGGTTTTGGCACCCA 80893
                           v  i v                 i v   i     iv    i     v  
C genome_5_1279        388 AAATTCTGGTTGGTTGTTGAGTTGCGGTCGAAAAACTGTTTCGGCACGCA 339

  scaffold9|siz      80894 TGGTCGAGGGGTTTTTGA 80911
                               v          v  
C genome_5_1279        338 TGGTGGAGGGGTTTTGGA 321

Matrix = 20p43g.matrix
Kimura (with divCpGMod) = 16.78
Transitions / transversions = 1.45 (16/11)
Gap_init rate = 0.18 (30 / 167), avg. gap size = 1.00 (30 / 30)


762 16.80 0.00 1.53 scaffold9|size952703 80812 80944 (870174) genome_4_2290#DNA 1269 1399 (56) m_b672s001i25 201610

  scaffold9|siz      80812 CGGCACTATCCAGCAAAAAAAACCCATTGTCACAACTATGGTTGGTTGTT 80861
                               i                v  v  iv   v    vi           
  genome_4_2290       1269 CGGCGCTATCCAGCAAAAAAATCCGATCTTCAAAACTCCGGTTGGTTGTT 1318

  scaffold9|siz      80862 GAGTTACCGTCAAAAAATGGTTTTGGCACCCATGGTCGAGGGGTTTTTGA 80911
                                  v   i     i  i  i   iv       v          v  
  genome_4_2290       1319 GAGTTACGGTCGAAAAACGGCTTCGGCGGCCATGGTGGAGGGGTTTTGGA 1368

  scaffold9|siz      80912 GATGTTGGATCTCTTTTGATTCGGAATAAATTA 80944
                              v           i  i--    vv      
  genome_4_2290       1369 GATTTTGGATCTCTTCTGG--CGGACAAAATTA 1399

Matrix = 20p43g.matrix
Kimura (with divCpGMod) = 13.89
Transitions / transversions = 0.83 (10/12)
Gap_init rate = 0.02 (2 / 132), avg. gap size = 1.00 (2 / 2)


1052 18.34 1.27 5.29 scaffold9|size952703 80945 81180 (869938) C genome_5_12790#DNA (1325) 244 18 m_b672s001i26 201606

  scaffold9|siz      80945 CAAACCAAATGATATGGCAGGAAAAATTA-ATCGCTGCGAGAACTATAAT 80993
                              iv    v        i       v i-i v   i   i  i  -- -
C genome_5_1279        244 CAAGACAAAAGATATGGCGGGAAAAAATGTGTGGCTACGAAAATTA--A- 198

  scaffold9|siz      80994 CTGGTTTACCCCAGGAGAAATTGCAAGGGGGGAAATTGACAATTGAAACC 81043
                           -------       v      i iv         v    vi   vv    
C genome_5_1279        197 -------ACCCCAGTAGAAATCGTCAGGGGGGAATTTGAGGATTTCAACC 155

  scaffold9|siz      81044 CAGCAGATTTTGATTTTCAACAGTGGGTTATTGGTTTTAACCCATCGGAG 81093
                            v vv  v   v   ii vv           vv                 
C genome_5_1279        154 CTGATGAATTTCATTCCCCCCAGTGGGTTATGTGTTTTAACCCATCGGAG 105

  scaffold9|siz      81094 TTGACTGCCCGGTTGCTGGCG--TGATATGAGATGGGTTAAATGTGGGTT 81141
                            i           i      i--  ii --             i      
C genome_5_1279        104 TCGACTGCCCGGTCGCTGGCAAATGGCA--AGATGGGTTAAATATGGGTT 57

  scaffold9|siz      81142 ATGAGCTCAAAAAAAGCGTCTAACCCAGCATATAACCCA 81180
                                         v i  i        v          
C genome_5_1279         56 ATGAGCTCAAAAAATGTGTTTAACCCAGGATATAACCCA 18

Matrix = 20p43g.matrix
Kimura (with divCpGMod) = 18.92
Transitions / transversions = 0.95 (20/21)
Gap_init rate = 0.06 (14 / 235), avg. gap size = 1.07 (15 / 14)


252 8.57 0.00 0.00 scaffold9|size952703 81194 81228 (869890) rnd-4_family-290#LINE/Ambal 4166 4200 (0) m_b672s001i27 201611

  scaffold9|siz      81194 TAACTGCACAATTTCCTAAGTGATATTTGATATTT 81228
                                    i    v     i              
  rnd-4_family-       4166 TAACTGCACGATTTACTAAGCGATATTTGATATTT 4200

Matrix = 20p43g.matrix
Kimura (with divCpGMod) = 3.51
Transitions / transversions = 2.00 (2/1)
Gap_init rate = 0.00 (0 / 34), avg. gap size = 0.0 (0 / 0)


13 19.09 0.00 0.00 scaffold9|size952703 81289 81318 (869800) (AGGT)n#Simple_repeat 1 30 (0) m_b672s252i4 201612

  scaffold9|siz      81289 AGGTAACTAAGTAGGTAGCTAAGTAGGTAG 81318
                                iv  i        v  i        
  (AGGT)n#Simpl          1 AGGTAGGTAGGTAGGTAGGTAGGTAGGTAG 30

Matrix = Unknown
Transitions / transversions = 1.50 (3/2)
Gap_init rate = 0.00 (0 / 29), avg. gap size = 0.0 (0 / 0)


486 23.97 12.97 7.47 scaffold9|size952703 86521 86813 (864305) C rnd-1_family-639#Unknown (748) 1633 1326 m_b672s001i28 201613

  scaffold9|siz      86521 ACTTTTCCGAAGCAGGAAAGTCA---------TT-CACATCTACCGTTTT 86560
                                           i      ---------  -    ii    vi   
C rnd-1_family-       1633 ACTTTTCCGAAGCAGGGAAGTCAACACATCCATTACACACTTACCTCTTT 1584

  scaffold9|siz      86561 ACTAGACTTCTGTTAAAACTCTCCA----AAATT--ACGCAGGAACTAGT 86604
                              v  -------  vi ii i   ----  ii --          ii  
C rnd-1_family-       1583 ACTTGA-------TATGATCCCCCATACTAAGCTCCACGCAGGAACCGGT 1541

  scaffold9|siz      86605 ACAC-CTCCATCTTG-----GCAACAGAGATGCGAGCGC-CATTTCGGCT 86647
                            vi -     i ii -----    ----------i  v - i       i
C rnd-1_family-       1540 AGGCTCTCCACCCCGCTTCCGCAA----------GGCTCTCGTTTCGGCC 1501

  scaffold9|siz      86648 ACCATGGTGGTTTTCCTCCCTCCAAA----CTCTACACA-----CACTGG 86688
                                        iv v v  i  vi----  i v    -----  vivi
C rnd-1_family-       1500 ACCATGGTGGTTTCACACACTTCACGTCCCCTTTTCACATCAACCAACCA 1451

  scaffold9|siz      86689 CTTCA-CACCTCTGATTTGCACATCAAT---GTGCGCCCCTCCTCCTCGA 86734
                                -  v   ii----       i i---  i vv          vvv
C rnd-1_family-       1450 CTTCAACAGCTCCA----GCACATCGACTCAGTACTGCCCTCCTCCTACT 1405

  scaffold9|siz      86735 GATCACTC--GACACTTTGACTACGTTAAAATCCATCGTTATTTCACGAT 86782
                            -- i   --   i  i vi i   i ?   ?       v     i    
C rnd-1_family-       1404 G--CGCTCAAGACGCTCTTGCCACGCTNAAANCCATCGTAATTTCGCGAT 1357

  scaffold9|siz      86783 TTTTCACCGATTCGACTTTCACCACCTGGCT 86813
                           ?  iv      ivv  v   v?   v     
C rnd-1_family-       1356 NTTCGACCGATCGCACGTTCCNCACGTGGCT 1326

Matrix = 20p43g.matrix
Kimura (with divCpGMod) = 24.91
Transitions / transversions = 1.50 (39/26)
Gap_init rate = 0.12 (35 / 292), avg. gap size = 1.74 (61 / 35)


1673 20.89 1.11 0.28 scaffold9|size952703 86829 87188 (863930) C rnd-5_family-90#Unknown (0) 365 3 m_b672s001i29 201614

  scaffold9|siz      86829 ACCATCAACCATCCAACACACCAGGACAACTC-GTCGTTCGTCCACTCCT 86877
                                                       ?   -   v    i  i i   
C rnd-5_family-        365 ACCATCAACCATCCAACACACCAGGACANCTCAGTCTTTCGCCCGCCCCT 316

  scaffold9|siz      86878 CACTGTCTAACACCGTCAATTCATCCAATTCTTCATCCAAAATTGGTGTC 86927
                              i   v v       i        vviii   ?      - i   vii
C rnd-5_family-        315 CACCGTCGACCACCGTCGATTCATCCCTCCTTTCNTCCAAA-TCGGTTCT 267

  scaffold9|siz      86928 TCGAACTACGTTATGAGCGAGGATGTTGACATGCAGGAGAATTCTCCTGC 86977
                             vv vvi  ii           i  i        ?  v     ?   v 
C rnd-5_family-        266 TCCCAAGGCGCCATGAGCGAGGACGTCGACATGCANGACAATTCNCCTCC 217

  scaffold9|siz      86978 ACGAGTGGCGGGAAGCAAACGGGCTGCAGTAAACTCGTCCGTGATCACTC 87027
                           ?   i    ?  ? i         ?  ?  ?      i i i?       
C rnd-5_family-        216 NCGAATGGCNGGNAACAAACGGGCNGCNGTNAACTCGCCTGCNATCACTC 167

  scaffold9|siz      87028 CCCCAGGCACAAAACGCTCAGACCCTGTGGTATTAGAAGGCAGCGAAGAA 87077
                            i  v     i      v v  i ii  ?vi  ii    i ii    vvv
C rnd-5_family-        166 CTCCCGGCACGAAACGCACCGATCTCGTNCCATCGGAAGACGACGAACCT 117

  scaffold9|siz      87078 CTAGAAACTGGATTAAAGCCCTCCAGACTGGAGGAGAAATTTGGAATGCT 87127
                            vv  v    i i ?  i  ?v ?v ?        v     i  vi   i
C rnd-5_family-        116 CGCGACACTGAACTNAAACCNGCNCGNCTGGAGGATAAATTCGGCGTGCC 67

  scaffold9|siz      87128 GCCAAAGAAGAAATCTTCCAGTATAT---CGGATGTACAAGTCCAAGAGG 87174
                           ?           i  ??    i ii --- i  i       ?   i  v 
C rnd-5_family-         66 NCCAAAGAAGAAGTCNNCCAGCACGTCCACAGACGTACAAGNCCAGGACG 17

  scaffold9|siz      87175 CTGATGATGAAGGA 87188
                           vi  v         
C rnd-5_family-         16 GCGAGGATGAAGGA 3

Matrix = 20p43g.matrix
Kimura (with divCpGMod) = 20.85
Transitions / transversions = 1.59 (46/29)
Gap_init rate = 0.01 (3 / 359), avg. gap size = 1.67 (5 / 3)


1268 28.26 1.82 2.16 scaffold9|size952703 87194 87797 (863321) rnd-1_family-857#Unknown 1 602 (14) m_b672s001i30 201615

  scaffold9|siz      87194 AATTAACCTTCTGGACCAACAAGCCTACGAAGCACTAATTCAG-GATCCT 87242
                              ii  i ivi   i   v   i      i v   ?  -   -  v  i
  rnd-1_family-          1 AATCGACTTCACGGATCAAAAAGTCTACGAGGAACTNAT-CAGTGAACCC 49

  scaffold9|siz      87243 CCTCCTCCAACCCCAGCACAATATTTGCAATATGATTTCGATGAGGCTAC 87292
                           vv?  v  ?  v  ? v v   iii ? vi  i  i     i    v?iv
  rnd-1_family-         50 AANCCGCCNACACCNGGAGAATGCCTNCCGTACGACTTCGACGAGGANGA 99

  scaffold9|siz      87293 AGATTTCACTCTACAAAACATGGTCAAATACAATTGCTGCAAACTTGAGG 87342
                           v  ? v   v v  viv  ? vvv ivv vv   v ?iv      ?  i 
  rnd-1_family-        100 CGANTACACACAACCGCACNTCTACGCCTTGAATGGNCTCAAACTNGAAG 149

  scaffold9|siz      87343 ACGACCTAAGAACAAAGACATTGAAGTGCAAACAACAGGATAGGTCACAG 87392
                            v v?  ?v ?vv   ii ?i    i     i        iv v  ?  i
  rnd-1_family-        150 AAGCNCTNCGNCAAAAAGCNCTGAAATGCAAGCAACAGGACCGCTCNCAA 199

  scaffold9|siz      87393 GCCCATCCCAAATGGGGACCCTTCCGTCTGT--CTCCATCGACGATTC-- 87438
                             ?  i  ?        ?        ?   i-- i v  i-v      --
  rnd-1_family-        200 GCNCACCCNAAATGGGGNCCCTTCCGNCTGCAACCCAATT-CCGATTCTN 248

  scaffold9|siz      87439 CTGAAGTTGTAGAAATCATCAACAACAAAGAGAAGAAAGCTCTCTCCTTC 87488
                            i  ---i  ?  ?   i    i?i     i      i  ?   ?     
  rnd-1_family-        249 CCGA---CGTNGANATCGTCAATNGCAAAGGGAAGAAGGCNCTCNCCTTC 295

  scaffold9|siz      87489 CTGGCAGCCAAATACCTGATCGTCACAGGTGATTTCAGCTTCGACACAGC 87538
                           vv v v vvi i     ?v   v   v     vi  vv        iv v
  rnd-1_family-        296 AAGCCCGAAGAGTACCTNCTCGACACCGGTGAACTCTCCTTCGACATCGA 345

  scaffold9|siz      87539 TGAAGTTTCCACCTACAGAATTTTATGCTATGCAGGGCCTAAACTGGTTG 87588
                           ?  v ii?    ?    v?v ?i ?     i  v  v  ?   ?i i i 
  rnd-1_family-        346 NGACGCCNCCACNTACACNCTNCTNTGCTACGCTGGCCCNAAANCGATCG 395

  scaffold9|siz      87589 TTTCACAGCTGCATCGTGCCCAA-CAGTCCAAAGCT--ATTGATAAGACC 87635
                           ii  i  iv ------    v ?- v iv    v i--i i ii  v v 
  rnd-1_family-        396 CCTCGCAAAT------TGCCGANGCCGCGCAAATCCCAGTCGGCAACAGC 439

  scaffold9|siz      87636 ATTCTG-GGCCCCTTCCGCCTCTCTCATCATGAGACTGATCTTCTAGTGA 87684
                           ivv  ?-              ?  i iiv i ?viv?i   iivv v   
  rnd-1_family-        440 GGACTNCGGCCCCTTCCGCCTNTCCCGCGACGNCGANAATCCCAGACTGA 489

  scaffold9|siz      87685 TTTGTATCTCCTTTGAGGGCAGGGCCTTCCATTCTTTTGACCTCTCTGCA 87734
                               i     ?vvi  v i?i i i?i    i  i  i        -i  
  rnd-1_family-        490 TTTGCATCTCNAACGACGANGGAGTNCTCCACTCCTTCGACCTCTC-ACA 538

  scaffold9|siz      87735 -ACACCACTGCCTCA-GGACTCCGAGTGGATTCCAGTTGGTCAGCGGGGT 87782
                           -  v  ? -   iv -?   vvv  i     ?  ?  ?  ?  i i   ?
  rnd-1_family-        539 CACCCCNC-GCCCAACNGACGAAGAATGGATNCCNGTNGGNCAACAGGGN 587

  scaffold9|siz      87783 ACCTATGCCCACAAA 87797
                           v v?v??   v    
  rnd-1_family-        588 TCANCNNCCCTCAAA 602

Matrix = 20p43g.matrix
Kimura (with divCpGMod) = 33.72
Transitions / transversions = 1.01 (84/83)
Gap_init rate = 0.03 (21 / 603), avg. gap size = 1.14 (24 / 21)


9562 19.05 1.59 0.43 scaffold9|size952703 88239 90320 (860798) rnd-1_family-619#Unknown 1 2106 (158) m_b672s001i31 201616

  scaffold9|siz      88239 GAACCAGTTATCATTGAGATCACCCCACACGTCCCTGAGTGGATTGAGGA 88288
                                i  vi ?     i        ?     ?  ?      ?vi  ?  
  rnd-1_family-          1 GAACCGGTGGTNATTGAAATCACCCCNCACGTNCCNGAGTGGNGCGANGA 50

  scaffold9|siz      88289 AGACTCAGATGGAGAGGCAGCCAGGTCAGGTGATGAGAAATCACCGCCCA 88338
                           ?  ?  ?  i  ?  i  i  ?v v  ?  ?  i     i? ?  ?  ? 
  rnd-1_family-         51 NGANTCNGACGGNGAAGCGGCNCGCTCNGGNGACGAGAAGNCNCCNCCNA 100

  scaffold9|siz      88339 AGAAAAACCTCCAAGACATTGTTCCTCCTCCCTCGGTAGCCTCCACCTCC 88388
                            i  i     ?  i     i  ?  ?v    ?  ?  v   ?       ?
  rnd-1_family-        101 AAAAGAACCTNCAGGACATCGTNCCNACTCCNTCNGTCGCCNCCACCTCN 150

  scaffold9|siz      88389 TCCAACACTGCATTTTCCTCAGTATCACACATCACGGATCCATCTTTGGT 88438
                                   ?  v  i     vv ?  -  v v   v  i     vi ii 
  rnd-1_family-        151 TCCAACACNGCCTTCTCCTCCCTNTC-CAAAGCACCGACCCATCGCTAAT 199

  scaffold9|siz      88439 CATGGACCCTCATAGTGGCCAGCATCTGCTCAATGTGGACATTCAACTAC 88488
                           ?  v     iv i     ?     i  ?   ?v?  ?  v  ?     ? 
  rnd-1_family-        200 NATCGACCCCGACAGTGGNCAGCACCTNCTCNCNGTNGAGATNCAACTNC 249

  scaffold9|siz      88489 AACCAGAGAAGGAGCACATGGACGTTCTACTCTCCGAAACACGACGTCTC 88538
                            i  ?  ?     i   v ?  ?  ?? i  ?v ?  i  ivii  i  ?
  rnd-1_family-        250 AGCCNGANAAGGAACACCTNGANGTNNTGCTNGCNGAGACGAAGCGCCTN 299

  scaffold9|siz      88539 CTGGACTATGTCCAGGAAATGGACCCGTCGTCCAAATTTGTCGCATGTGG 88588
                                ?  i         v ?  i  ??  v v  i  i  ?v ?i ?  
  rnd-1_family-        300 CTGGANTACGTCCAGGAACTNGATCCNNCGGCGAAGTTCGTNTCNCGNGG 349

  scaffold9|siz      88589 CCTTGATAAAAACAACAAACCCTACCCCGATCTAAAATCTTCCAAGGATG 88638
                              i  ii  i       i   iv   ?  i  iiv?  ?     v  i 
  rnd-1_family-        350 CCTCGACGAAGACAACAAGCCCCTCCCNGACCTGGCNTCNTCCAACGACG 399

  scaffold9|siz      88639 CACACTGGCCCAAGAAATTTACGTCTGCTCAGAATTGGTTTCAAATATCT 88688
                           vi        ??    ?  ii v? i  ?   iii     i   ?iv  i
  rnd-1_family-        400 AGCACTGGCCNNAGAANTTCGCCNCCGCNCAGGGCTGGTTCCAANCCTCC 449

  scaffold9|siz      88689 TCTGGCTACCTGTT-TCAGCAACCTCCTATCTCTGAGAAGCAACTAAAGG 88737
                           ? ?  ?   v ?  -  vi i vvi  -i    ?     i     iv   
  rnd-1_family-        450 NCNGGNTACGTNTTCTCTACGAAGCCC-GTCTCNGAGAAACAACTGCAGG 498

  scaffold9|siz      88738 ATAGACTGGAAGTGAGGCGCAATCGCAACAGAGCCCCTGACCAGGAAGTT 88787
                           vvv ?     iiivv       i  v     i   ? v   vv?  ?iii
  rnd-1_family-        499 CACGNCTGGAGACCCGGCGCAACCGGAACAGGGCCNCGGACGCNGANACC 548

  scaffold9|siz      88788 AAACGTTGCAAATCTAAGAAGAGTAATGATAAAGACGATAAGGGACCAGT 88837
                             i  vi v  i  ?      i iivi  ?  i  v  i  i  ?  ?ii
  rnd-1_family-        549 AAGCGGCGGAAGTCNAAGAAGGGCGCCGANAAGGAGGACAAAGGNCCNAC 598

  scaffold9|siz      88838 CTCTATGTACCTTACTGTGAATCTTTACACAGAACTCCCAAAGGTTGCAA 88887
                           ?  i      v ?  ?  v  i  ?   v v vvv    v   i ?v iv
  rnd-1_family-        599 NTCCATGTACGTNACNGTCAACCTNTACTCCGCCATCCCCAAGATNTCGC 648

  scaffold9|siz      88888 CAAT----------ATGAATGTTGACCTCCACAGAAACAATGATAAAGTT 88927
                           ii  ----------     i  i     ? i?  iv    i v?vi   ?
  rnd-1_family-        649 TGATCCTNGANTCCATGAACGTCGACCTNCGNAGGTACAACGTNCGAGTN 698

  scaffold9|siz      88928 TCCCTTAAAGCTCTCCAGGTCTGGGATTCAAACTCCAAGAAGATATGTTA 88977
                                ?  iv i  ?  ivv      v  ?              -- i ?
  rnd-1_family-        699 TCCCTNAAGCCCCTNCAATGCTGGGAGTCNAACTCCAAGAAGAT--GCTN 746

  scaffold9|siz      88978 TGCGGGGTGCAAAGTTCACTTTGTACAGCAGGTGTACACCAACTCCTACT 89027
                                ?  ?  i  ivv?  ?  ii ? ??  i  ?v ?  i  ?  ?  
  rnd-1_family-        747 TGCGGNGTNCAGAGCGGNCTNTGCGCNGNNGGCGTNAANCAGCTNCTNCT 796

  scaffold9|siz      89028 CCATCGATTGAAGGAAATGGAAAAGCAATTGTGCCGGCATGACAGATTGG 89077
                           ?  i  ?i ?     i     i   v ii       i  i i?v ?i   
  rnd-1_family-        797 NCACCGNCTNAAGGAGATGGAGAAGAAGCTGTGCCGACACGGNCGNCTGG 846

  scaffold9|siz      89078 ACACCCTAGAGTGATACGATAAGCCCCTTCCTGCAATTAATGTCACCATA 89127
                               ?  ?     i     i  i  ?  ?  ?  i  ?  i      ? ?
  rnd-1_family-        847 ACACNCTNGAGTGGTACGACAAACCNCTNCCNGCGATNAACGTCACCNTN 896

  scaffold9|siz      89128 AGGATGATTCCGGAACTTCGGCTGCCTGATAACAAAGAGGAAAGGGAACA 89177
                           v ? ?v  ? vi     i  i  ?  v  ii  ?    i   v       
  rnd-1_family-        897 CGNANCATNCGAGAACTCCGACTNCCGGACGACNAAGAAGAACGGGAACA 946

  scaffold9|siz      89178 ATTATCCTTCAATCCTTTCCCACGTTCCAGCAAATTTGCCTATTTTCTAG 89227
                            i ?      i i  i     ?  ?  ?     i  i  ?  i  i  ? 
  rnd-1_family-        947 ACTNTCCTTCGACCCCTTCCCNCGNTCNAGCAAGTTCGCNTACTTCCTNG 996

  scaffold9|siz      89228 AAGCGAGCGATGCAGCGTGGGCACGTCTTGAGCCGCGCTTGAGCATGATG 89277
                               v     i  i  ?   ? ?  ?  ?  ?  ? v?i ??i       
  rnd-1_family-        997 AAGCCAGCGACGCGGCNTGGNCNCGNCTNGANCCNCTNCTNNACATGATG 1046

  scaffold9|siz      89278 ATAGAGACAAATGATATATACTATGCATTTGGGCCGTCAGCCTTTCTCGT 89327
                             v  ?  ?     i  v   i i  v     ?  ?  ?     iv  i 
  rnd-1_family-       1047 ATTGANACNAATGACATCTACCACGCCTTTGGNCCNTCNGCCTTCATCAT 1096

  scaffold9|siz      89328 GGACATCCCTGGCAGCACGCCAAACATGGACAGAACGAGAGCGCACCATA 89377
                               i    v   vvivvi  v i   ?  ?? ?   ? ?        i 
  rnd-1_family-       1097 GGACGTCCCGGGCTCTCAACCCAGCATNGANNGNACGNGNGCGCACCACA 1146

  scaffold9|siz      89378 AACATGGGCGCATCAGTATGGGGTATAATATAGCCATGACGGTGATAGAG 89427
                            i  i  ?  ?     i     ?  i  i  v  ? i   ?  v? v   
  rnd-1_family-       1147 AGCACGGNCGNATCAGCATGGGNTACAACATCGCNACGACNGTCNTCGAG 1196

  scaffold9|siz      89428 TGCAGTGATGTTCAACTCTTTGACTATGAAGTTAAAGTCAAGCTGGAACC 89477
                              i i  v  ?     ? ?i     i  i  i     ?   v    i  
  rnd-1_family-       1197 TGCGGCGAGGTNCAACTNTNCGACTACGAGGTCAAAGTNAAGATGGAGCC 1246

  scaffold9|siz      89478 CGTTACACTTCCGTCTGGCAAGATAGTCCGCCCAAAGCCCCCATATGCTC 89527
                           vi i v   iv v     vi i ivi ?  v  ?     i  i  i  ? 
  rnd-1_family-       1247 GATCAAACTCGCCTCTGGGGAAACTATNCGACCNAAGCCTCCGTACGCNC 1296

  scaffold9|siz      89528 GCACAACCATTCGCAAGGAGCTACAAAGGTTTAGATTCAATGGAGATCAA 89577
                               i     i  v     i  ?  iv ?v iv i        v  ?   
  rnd-1_family-       1297 GCACGACCATCCGGAAGGAACTNCAGCGNATCCGGTTCAATGGCGANCAA 1346

  scaffold9|siz      89578 ATCTTTCACACCGCTGTCATCGTGTGCAAGGGCCCGGAGACCGGCATCTC 89627
                                i     ?  v     v  ?        ?        ?  ?     
  rnd-1_family-       1347 ATCTTCCACACNGCGGTCATGGTNTGCAAGGGNCCGGAGACNGGNATCTC 1396

  scaffold9|siz      89628 TGGAAT------------------AAATGATCCACTCTATTGAGACAAAT 89659
                           ?  vi ------------------?? i  i  i  ?  ii ?  v  i 
  rnd-1_family-       1397 NGGCGTCGTNGTCGCNTATGACCCNNACGACCCGCTNTACCGNGAGAAGT 1446

  scaffold9|siz      89660 ATGAATTTGCCAAGCGCACAGTAGCAAACCTAGCCTGCTTCATGCATCAC 89709
                            i  i  i        ?  ?  ?  ?     i  ?           i   
  rnd-1_family-       1447 ACGAGTTCGCCAAGCGNACNGTNGCNAACCTGGCNTGCTTCATGCACCAC 1496

  scaffold9|siz      89710 TGGCTACTTCAGTGTGGCTACTGTGAAAGTACAAGGATGCAACTCATGAG 89759
                                ?viv     i  ?     i  i  i  ?    i  ii  ?   v 
  rnd-1_family-       1497 TGGCTNACGCAGTGCGGNTACTGCGAGAGCACNAGGACGCGGCTNATGCG 1546

  scaffold9|siz      89760 GTCATTTTACGTAGAAAAAGCTCAATTAGCCTCACAATCCACCTGGGATC 89809
                           ?  v  i     v     i  ?  ii ?   i v  i  ?v ?     i 
  rnd-1_family-       1547 NTCCTTCTACGTCGAAAAGGCNCAGCTNGCCCCCCAGTCNTCNTGGGACC 1596

  scaffold9|siz      89810 CCGTCACCCTTACGGCCACGTCACACTTCAAGGCGAGGTCCAACACTTAC 89859
                                     i     ?  ?  ?      ivv   v v  vi    ?   
  rnd-1_family-       1597 CCGTCACCCTCACGGCNACNTCNCACTTCGCCGCGCGCTCGGACACNTAC 1646

  scaffold9|siz      89860 CTCCAAGACAATGCGAGGTACGATCCCTTCTTACGGAAACAACTCTCTGT 89909
                             ? ii     i  ?        i    v i ?  ?     i----  ?v
  rnd-1_family-       1647 CTNCGGGACAACGCNAGGTACGACCCCTACCTNCGNAAACAG----CTNA 1692

  scaffold9|siz      89910 CCAGGCCACACA-GCAAA---ACATATTTGTTGATATGTCAGATACGATA 89955
                           v i i v   v -    i---   iv  i  i  i     i  i   i ?
  rnd-1_family-       1693 ACGGACAACAAACGCAAGCGCACACCTTCGTCGACATGTCGGACACGGTN 1742

  scaffold9|siz      89956 CGCAAGCGCCTACTCAAAGAGTTAGGGTATAACCCGAATGAGAAAGGGGC 90005
                             v   v ?  v  i      i v  ?  ii    ?i ?        v  
  rnd-1_family-       1743 CGGAAGGGNCTCCTTAAAGAGCTTGGNTACGACCCNGANGAGAAAGGTGC 1792

  scaffold9|siz      90006 AGACGTTGGCAGTCGAGTAAGTGGAGCCTCTGCACTGACTGGTGATGCAG 90055
                           v     ?     iv    v     ?     i     ?  ?  ?    v? 
  rnd-1_family-       1793 CGACGTNGGCAGCAGAGTCAGTGGNGCCTCCGCACTNACNGGNGATGGNG 1842

  scaffold9|siz      90056 ACACAGTAGGTGCCTCTACTGTGAACTCAGAAGGTACACAGAACAGGGTC 90105
                            ?  i ii  ?  ?  ?  ?  ?     ?    v?  ?           ?
  rnd-1_family-       1843 ANACGGCGGGNGCNTCNACNGTNAACTCNGAAGCNACNCAGAACAGGGTN 1892

  scaffold9|siz      90106 CTCAAGTCCAAAGAATATGCTAAACAGCTGGCAGATTCCAAGGTGCGCAA 90155
                             ? i v v        i  ?  i     ?  ?  i  ?    ? ? ?  
  rnd-1_family-       1893 CTNAGGACGAAAGAATACGCNAAGCAGCTNGCNGACTCNAAGGNGNGNAA 1942

  scaffold9|siz      90156 TGCTGAGCAAGCAGCGGAGATAAATGAATTAAAGACACAGATGCAAAAGT 90205
                           i  ?     i  ?  ?     v  i   i ?  ii i         ? ii
  rnd-1_family-       1943 CGCNGAGCAGGCNGCNGAGATCAACGAACTNAAAGCGCAGATGCAANAAC 1992

  scaffold9|siz      90206 TGACACAAATGCTGGCTGCCATTAACCAGCTGGGTGCCCCCCCACCTCAG 90255
                            ?  i             v    ?      ?    -?          i  
  rnd-1_family-       1993 TNACGCAAATGCTGGCTGGCATTNACCAGCNGGGT-NCCCCCCACCTTAG 2041

  scaffold9|siz      90256 TGGAAGCAGAGCTGCACGTCCCGAGGATGAGGGTGGCGGTGCAGCTCCAC 90305
                                  i    i  v  i   v          v        i     i 
  rnd-1_family-       2042 TGGAAGCGGAGCCGCCCGCCCCCAGGATGAGGGAGGCGGTGCGGCTCCGC 2091

  scaffold9|siz      90306 AGGGAACATAAGGCC 90320
                                ?      v  
  rnd-1_family-       2092 AGGGANCATAAGTCC 2106

Matrix = 20p43g.matrix
Kimura (with divCpGMod) = 20.02
Transitions / transversions = 1.74 (251/144)
Gap_init rate = 0.01 (14 / 2081), avg. gap size = 3.00 (42 / 14)


4302 6.45 0.69 3.20 scaffold9|size952703 90317 90893 (860225) genome_2_16568#DNA 1 563 (0) m_b672s001i32 201617

  scaffold9|siz      90317 GGCCATGTGCGTAGGCAGAAAAAAATCGTATCCCACCGCAGAAAAATCGT 90366
                                     i                   i      i         v  
  genome_2_1656          1 GGCCATGTGCATAGGCAGAAAAAAATCGTACCCCACCACAGAAAAATAGT 50

  scaffold9|siz      90367 ACCCCGAAAGCGTCTGGCCGTCACAGGGGTGTGTATAGTCGTGCGTAGGC 90416
                                                                       i     
  genome_2_1656         51 ACCCCGAAAGCGTCTGGCCGTCACAGGGGTGTGTATAGTCGTGCATAGGC 100

  scaffold9|siz      90417 AGAAAAAAAGACCGTACCC-TGAAATTCATACCCCACATCAGCCCCACCT 90465
                                    v -       -                    i         
  genome_2_1656        101 AGAAAAAAATA-CGTACCCTTGAAATTCATACCCCACATCGGCCCCACCT 149

  scaffold9|siz      90466 CGCACTACCATACAACAGCGGGATGATTGACAATTTCCATGTCAACATCT 90515
                               v                                 i           
  genome_2_1656        150 CGCAATACCATACAACAGCGGGATGATTGACAATTTCCGTGTCAACATCT 199

  scaffold9|siz      90516 CGGTCGTCTTGCTTCTG-TTTATTCCTTCTCTCTTTTCCTTCGATTGATT 90564
                            v      -i     i -           ii      vv           
  genome_2_1656        200 CCGTCGTC-CGCTTCCGTTTTATTCCTTCCTTCTTTTGATTCGATTGATT 248

  scaffold9|siz      90565 CAACAATCATCCAAAATGGCCATCTCTTCGAAGCATTTTTGTGCTCCGGT 90614
                                                        i    i  v i       v  
  genome_2_1656        249 CAACAATCATCCAAAATGGCCATCTCTTCAAAGCGTTATCGTGCTCCTGT 298

  scaffold9|siz      90615 AGACCTATTGCTAGGTTCTGTTGTCGTGATACAGGCTGTTGCGAATGCCT 90664
                                  i                i                 i  i   v
  genome_2_1656        299 AGACCTACTGCTAGGTTCTGTTGTTGTGATACAGGCTGTTGCAAACGCCA 348

  scaffold9|siz      90665 TCCGGTTAATGTTCGAGCGTGACATCGTCCAGACGCGCGAGGGAAGACGT 90714
                                   i--------------      v      i    i        
  genome_2_1656        349 TCCGGTTAG--------------ATCGTCGAGACGCACGAGAGAAGACGT 384

  scaffold9|siz      90715 GTCAAGATTTGGCGGGAGGGGGGTATGATTTTGGGGGTATGATATTTTTT 90764
                                   v                                         
  genome_2_1656        385 GTCAAGATGTGGCGGGAGGGGGGTATGATTTTGGGGGTATGATATTTTTT 434

  scaffold9|siz      90765 CTATTGCACAGTTGGAGTCGAACCTGTACAATGG--AAAAAATCATACCC 90812
                                                           v --              
  genome_2_1656        435 CTATTGCACAGTTGGAGTCGAACCTGTACAATCGAAAAAAAATCATACCC 484

  scaffold9|siz      90813 CCAAAATCACATACTCATAACCTGTTGTGGGGTACGATTTTATGGGTAGG 90862
                                                      i                      
  genome_2_1656        485 CCAAAATCACATACTCATAACCTGTTGCGGGGTACGATTTTATGGGTAGG 534

  scaffold9|siz      90863 GTACAATTTTTTTCTGCCTACGCACATGGCC 90893
                               i               i --v      
  genome_2_1656        535 GTACGATTTTTTTCTGCCTATG--AATGGCC 563

Matrix = 20p43g.matrix
Kimura (with divCpGMod) = 5.17
Transitions / transversions = 1.77 (23/13)
Gap_init rate = 0.04 (21 / 576), avg. gap size = 1.05 (22 / 21)


289 21.52 5.05 6.12 scaffold9|size952703 90806 90904 (860214) rnd-5_family-3600#Unknown 366 463 (21) m_b672s001i33 201618

  scaffold9|siz      90806 CATACCCCCAAAATCACATACTCATAACCTGTTGTGGGGTACGATTTTAT 90855
                                    i   v  v            ii -- iiiv   vvv   iv
  rnd-5_family-        366 CATACCCCCGAAAACAGATACTCATAACCCAT--TAAACTACTTATTTGG 413

  scaffold9|siz      90856 GGGTAGGGTAC----AATTTTTTTCTGCCTACGCACATGGCCTAAG-TCC 90900
                                      ----  ----?        iviv         v  - i 
  rnd-5_family-        414 GGGTAGGGTACGCAAAA----NTTCTGCCTGGAAACATGGCCTTAGATTC 459

  scaffold9|siz      90901 CTTG 90904
                               
  rnd-5_family-        460 CTTG 463

Matrix = 20p43g.matrix
Kimura (with divCpGMod) = 24.43
Transitions / transversions = 1.00 (10/10)
Gap_init rate = 0.08 (8 / 98), avg. gap size = 1.38 (11 / 8)


493 31.45 0.63 0.00 scaffold9|size952703 90894 91052 (860066) rnd-1_family-619#Unknown 2100 2259 (5) m_b672s001i34 201619

  scaffold9|siz      90894 TAAGTCCCTTGCGAACCCTGTCTCACTTGGACACGATGAGACAGGGTCAA 90943
                                   vi        ii     i    i    ii    ii     iv
  rnd-1_family-       2100 TAAGTCCCACGCGAACCCCATCTCATTTGGGCACGGCGAGATGGGGTCGC 2149

  scaffold9|siz      90944 CGCCATAGTGTCCAAACTTTGTCTGTCTCCTTTGCACAGGTGGGAACAGA 90993
                           v?? i?    i      viiv  i vi     ?    i  i      ii 
  rnd-1_family-       2150 GNNCGNAGTGCCCAAACACCTTCCGGTTCCTTNGCACGGGCGGGAACGAA 2199

  scaffold9|siz      90994 CAAGGACCGAGTGAACCAGGCGACTGACTTGGGGGCTGTCGAAGTCAGTG 91043
                            iiv vv iv i  i  v   vi i i  i???  i  ?viii i i   
  rnd-1_family-       2200 CGGTGCACACGCGAGCCTGGCCGCCGGCTCNNNGGTTGNAAGGGCCGGTG 2249

  scaffold9|siz      91044 -ACGGGGTAG 91052
                           - v    v  
  rnd-1_family-       2250 TAAGGGGAAG 2259

Matrix = 20p43g.matrix
Kimura (with divCpGMod) = 31.75
Transitions / transversions = 2.33 (35/15)
Gap_init rate = 0.01 (1 / 158), avg. gap size = 1.00 (1 / 1)


5233 21.48 2.22 2.36 scaffold9|size952703 91156 92643 (858475) rnd-1_family-534#LINE/Ambal 1 1486 (7) m_b672s001i35 201620

  scaffold9|siz      91156 AAGTCAGCGAAGACAAGACACTTGGTTCAATAATCAGGCCAGGGTGGAAC 91205
                                  v          i??v   ivv ii ??       v?i v  i 
  rnd-1_family-          1 AAGTCAGAGAAGACAAGATNNATGGCGAAGCANNCAGGCCACNATCGAGC 50

  scaffold9|siz      91206 AGAAGCGGAAGTATAGGGCACTTCTCTGTGGTTATACAAGATTTAAGATA 91255
                                           i  vi i  vviv     i vi?vi  iv ??i?
  rnd-1_family-         51 AGAAGCGGAAGTATAGAGCCTTCCTAAAGGGTTACAAGNCGTTCCANNCN 100

  scaffold9|siz      91256 AA--GTGTACAGTCACAGAC-AAGGAT-GTGGAGACAGCTGTTAGTCGAC 91301
                             --      v   - -   -v     - v    i -     i ivvi v
  rnd-1_family-        101 AAATGTGTACCGTC-C-GACTCAGGATCGAGGAGGC-GCTGTCAAGGAAA 147

  scaffold9|siz      91302 ACAGAGCTCAAGTGTC---CTGCAT--CAGCGA--------TCTGTCACA 91338
                           iv    viv i?  v ---  v ? --   v  --------  i?v   i
  rnd-1_family-        148 GAAGAGACAAGNTGGCGGTCTTCNTTCCAGGGAAGACTACCTCCNGCACG 197

  scaffold9|siz      91339 ACTGTCATCTGATAAAGCGTCTGCCACTGACAGAGCAATGGATACGGAGA 91388
                             v ------ i  i   i---   i-----  vv  ii   i  i  ? 
  rnd-1_family-        198 ACGG------GGTAGAGCA---GCCG-----AGTCCAGCGGACACAGANA 233

  scaffold9|siz      91389 AGAGGGAAATCAGACAACTCGTAGAAATGCTTCACGAAGGAGGAGTAGGC 91438
                           v         vii?        ?   v ?  ?  v  v  ?  ?  ?  ?
  rnd-1_family-        234 CGAGGGAAATGGANCAACTCGTNGAACTNCTNCAGGATGGNGGNGTNGGN 283

  scaffold9|siz      91439 TATGTGCCAAGAACGAAGTCAAGTGGGTGGGTGCGCCTAATGTTTGAGAA 91488
                             i     i    v   iivvi i  ?     ?  ?  ?     i  i  
  rnd-1_family-        284 TACGTGCCGAGAAAGAAACGCGGCGGNTGGGTNCGNCTNATGTTCGAAAA 333

  scaffold9|siz      91489 CTGGAATAGCTTGGGAATTTTCACCCACAGTTGGAAGGTAGATTGCTTAA 91538
                                 i   i ?  i  i     ?   i i     i  i   i vi ? 
  rnd-1_family-        334 CTGGAACAGCCTNGGGATCTTCACNCACGGCTGGAAAGTGGATCGACTNA 383

  scaffold9|siz      91539 ATCATCTCATCACTGACTTGCAAGTGGATGTGATTGCTGGCTGCAAGACA 91588
                               i  v  ivvi        i  ?  i  ?i ?  ?  ?   i    ?
  rnd-1_family-        384 ATCACCTGATTCGCGACTTGCAGGTNGACGTNGTNGCNGGNTGCGAGACN 433

  scaffold9|siz      91589 CAGTGTGACTGGAACCTTGTCCCGGCCTATCGACAATTCTCCCAAATCCT 91638
                                i       i?i        -  viv     i     v  i   i 
  rnd-1_family-        434 CAGTGCGACTGGAGNTTTGTCCCG-CCAGACGACAGTTCTCACAGATCTT 482

  scaffold9|siz      91639 GTGCCCGGGTTCTACCACAGTAGGTGTTGCAGCCAATAATGTTCACAAGT 91688
                           ?     i  ?v i? v  i ii  i  ?  ?  ?  i  i  iv  i  v
  rnd-1_family-        483 NTGCCCAGGNGCCNCGACGGCGGGCGTNGCNGCNAACAACGTCAACGAGA 532

  scaffold9|siz      91689 GCATCACCTGGGAACAAATGGGAGGCACCGCGATTGCAGCAATTGGAAGA 91738
                           v?    v i    ?        ?  ?  ?  ?i ?  i  ?  ?  ?v i
  rnd-1_family-        533 CNATCAACCGGGANCAAATGGGNGGNACNGCNGTNGCGGCNATNGGNCGG 582

  scaffold9|siz      91739 CTGGGAGATGTAGTAACTGATAAAGGTTG----TGACAATACAGGACTTG 91784
                             ?i v  i  ?  i  ---- i  i   ----    vv?  ?  ?  ? 
  rnd-1_family-        583 CTNAGCGACGTNGTGAC----AGAGATTGGGACTGACCCNACNGGNCTNG 628

  scaffold9|siz      91785 CCCGGTGGACGTGGCTAAAGTTAGGCTCCAGAGCCAAA--GTT-ACAAGG 91831
                           v?  i   v     ? ?     i  i-- i  -- i  --  ?-  ?v  
  rnd-1_family-        629 GNCGATGGTCGTGGNTNAAGTTGGGT--CGGA--CGAACGGTNCACNCGG 674

  scaffold9|siz      91832 ATAGTATGCGGATACCTTCCATGTAAACCTGGAAAATCCGCACGGGGCCA 91881
                           i ?  ?     ?     ?  ?  i     ?  i  i ?   ?v i  ? i
  rnd-1_family-        675 GTNGTNTGCGGNTACCTNCCNTGCAAACCNGGGAAGTNCGCNAGAGGNCG 724

  scaffold9|siz      91882 CACAGTCTGGGAACAACACTCCCAATACTTTCAATCCAGGGGAGATCTCC 91931
                           ?  i  ?     i        v ii     i  iv ?v i  i  ii i 
  rnd-1_family-        725 NACGGTNTGGGAGCAACACTCGCGGTACTTCCAGGCNCGAGGGGACTTTC 774

  scaffold9|siz      91932 GATACCCATCCACCATCTTCATAGCGGACCTGGC--AGTGGCACTCAAGC 91979
                            ?     ?  ?  ?        v v?  i? v  --  ii vv v  --i
  rnd-1_family-        775 GNTACCCNTCNACNATCTTCATCGANGATNTCGCCAAGCAGATCGCA--T 822

  scaffold9|siz      91980 TCTGGAGACAAAATGGGGAAGAAGTACTCCTATGCATTGATGCAAACCAG 92029
                           i      ivv      ?     i  ?v    i     i  i  ?      
  rnd-1_family-        823 CCTGGAGGGCAAATGGNGAAGAGGTNATCCTGTGCATCGACGCNAACCAG 872

  scaffold9|siz      92030 GATGTTTACAAAGGCAAGCTGGCAAAACGGCTATCTGAAGACGACATC-C 92078
                             i  ?     ?  ????     i v ? ?  iv vv  vvv  i   - 
  rnd-1_family-        873 GACGTNTACAANGGNNNNCTGGCGACANGNCTGGCGCAATCAGATATCTC 922

  scaffold9|siz      92079 AATTGTCATGCCTGATGGAACCTGCTCTTGGCAGACAAGTACCGAACTCA 92128
                           iv   -vi              ?  ?  v  ?iii i?  ?  ?     ?
  rnd-1_family-        923 GCTTG-AGTGCCTGATGGAACCNGCNCTGGGNGAGCGNGTNCCNAACTCN 971

  scaffold9|siz      92129 CACTTTCGGGGTACGGGAAAGATCTCAACAGTCTTTGGTATGCCAGGGCT 92178
                                i  ?  ?      v       ?  ?i       ? iv  v  ?  
  rnd-1_family-        972 CACTTCCGNGGNACGGGACAGATCTCNACNATCTTTGGNACCCCCGGNCT 1021

  scaffold9|siz      92179 GGTGGATGGACACGCAATGTGTTTCCCACACTGGTACGGAGTGGGCGACC 92228
                           ?  ?  v  ?     ?     i v   i           i  ?  ?    
  rnd-1_family-       1022 NGTNGAAGGNCACGCNATGTGCTACCCGCACTGGTACGGGGTNGGNGACC 1071

  scaffold9|siz      92229 ATAGGATCTTCCTTTTAGAAGTATCGGCGGCCTCCCTTTTTGGAGGAGAA 92278
                            i   i ?   v ?i ?   ? ?  ?     ?     ?     ?  ?   
  rnd-1_family-       1072 ACAGGGTNTTCGTNCTNGAANTNTCNGCGGCNTCCCTNTTTGGNGGNGAA 1121

  scaffold9|siz      92279 TATCCTACCATAGTTTGCCCAACGTCCAGAGCTCTTACCTGTAAGATATC 92328
                             i  ?  ?  v i?i ?  ?     ?v  ? ?  i     i     vv 
  rnd-1_family-       1122 TACCCNACNATCGCNCGNCCNACGTCNCGANCNCTCACCTGCAAGATCAC 1171

  scaffold9|siz      92329 AAGAATTCGAAAGAAGTATTGCA---AGTCAATGTCCAAACTGGTTGAAG 92375
                            v ?  ?  ?viv  i  i    ---  iiv iv   ---i i  i  iv
  rnd-1_family-       1172 ACGNATNCGNCGCAAATACTGCAATGAGCTCACCTCC---TTAGTCGAGC 1218

  scaffold9|siz      92376 AGTACAAAATGGAGAACAAACAAAGTAAAATTGAG--AACTTACATGAGG 92423
                           iii    i   ? ii ?    viiiiivi   v  -- i  vv  v iv 
  rnd-1_family-       1219 GACACAAGATGNAAGANAAACTGGACGCGATTCAGGAAGCTGCCAAGGCG 1268

  scaffold9|siz      92424 CTGCATCCCAAAGCATCAT-CCAGAGGGCACATGATAAATGGGATGTTGA 92472
                             v v v vi  i v   i-   v --- v  i  i  i     i vv  
  rnd-1_family-       1269 CTTCCTGCGGAAACCTCACACCACA---CTCACGACAAGTGGGACGAAGA 1315

  scaffold9|siz      92473 ACTAGGGTAGTTTATGCGCCGCTCCGAAAAGTCATGCACCAAATTCAAAA 92522
                            ? i   i    i     ? i      i   v i     ?  i     i 
  rnd-1_family-       1316 ANTGGGGCAGTTCATGCGNCACTCCGAGAAGGCGTGCACNAAGTTCAAGA 1365

  scaffold9|siz      92523 GCAGTGACATAGCCTAAAGCCCGACAGTTGGACAATGGCTTAAGCGGCGG 92572
                             v i v   ? vv  v     ?  i  ?  ?        ?vi?   v  
  rnd-1_family-       1366 GCTGCGCCATNGAATACAGCCCNACGGTNGGNCAATGGCTNCGNCGGAGG 1415

  scaffold9|siz      92573 TCCATTCTCAAGTGGAGTTTAAGATGGCATGATGGAAAGGTCCCGGACAC 92622
                             ?i i  ?      ?v?i ?v ?     i  i  ?     ?  ?     
  rnd-1_family-       1416 TCNGTCCTNAAGTGGNTNCTNCGNTGGCACGACGGNAAGGTNCCNGACAC 1465

  scaffold9|siz      92623 CAGGAACATGTGTCGAGCTGC 92643
                           ?      ?       i  v  
  rnd-1_family-       1466 NAGGAACNTGTGTCGGGCAGC 1486

Matrix = 20p43g.matrix
Kimura (with divCpGMod) = 24.12
Transitions / transversions = 1.54 (189/123)
Gap_init rate = 0.03 (49 / 1487), avg. gap size = 1.39 (68 / 49)


748 22.27 0.45 0.45 scaffold9|size952703 92700 92920 (858198) C rnd-5_family-87#Unknown (22) 253 33 m_b672s001i36 201621

  scaffold9|siz      92700 GATTACACAGC-TGTCTTGAACACCTCTTTGAGCTCAAAACTCAAGCTCC 92748
                             i    -   -  i  ?  ?v ?  ?  i     ?   v v  i  ?  
C rnd-5_family-        253 GACTACA-AGCNTGCCTNGANGANCTNTTCGAGCTNAAATCGCAGGCNCC 205

  scaffold9|siz      92749 CGCTCTCAGAAAGAAGCATCTCCAATGGCAACTGTCGGTAGCCAAGAAAC 92798
                           ?  v  ?v ivi   i  i  ? ii    i?     ?? ?    ii?   
C rnd-5_family-        204 NGCGCTNCGGCGGAAACACCTNCGGTGGCGNCTGTCNNTNGCCAGANAAC 155

  scaffold9|siz      92799 ACGAGGACGAGGAAGCAGCTACACAGATTCTACGAATAGTGAAAAATGAG 92848
                           iv i      ?  i  ?  ? ??v    ?  ?  ?  vi v ii  i  i
C rnd-5_family-        154 GAGGGGACGANGAGGCNGCNANNGAGATNCTNCGNATCATCAGGAACGAA 105

  scaffold9|siz      92849 GCACGGCATCACAGACATCGCTCTATAAATAGGGTTGTCAAGGACACCAA 92898
                             ?v ? i?  vv    v  vv?i  v  i  i  ?   vi    v ? i
C rnd-5_family-        104 GCNAGNCGNCAGCGACAGCGGANCATCAACAGAGTNGTCCGGGACCCNAG 55

  scaffold9|siz      92899 GGGAAGATCTGTGTTGAGTGTA 92920
                              vv ?  ?  ?i ?      
C rnd-5_family-         54 GGGCCGNTCNGTNCTNAGTGTA 33

Matrix = 20p43g.matrix
Kimura (with divCpGMod) = 26.57
Transitions / transversions = 1.33 (28/21)
Gap_init rate = 0.01 (2 / 220), avg. gap size = 1.00 (2 / 2)


15210 23.29 1.80 1.43 scaffold9|size952703 92967 97143 (853975) rnd-4_family-290#LINE/Ambal 2 4193 (7) m_b672s001i37 201622

  scaffold9|siz      92967 CAGTGGAACAGGCATGTGGTGACCACCTGGGGAGTAGATTCTCCTTGGGC 93016
                            i     i? ?  ?  i     v        ?iiiv       vi     
  rnd-4_family-          2 CGGTGGAGNANGCNTGCGGTGAACACCTGGGNGACCGATTCTCGCTGGGC 51

  scaffold9|siz      93017 AAACGTGCACCCTTATCAGCCTCTGCTTTGCACAAAGAGATAGGGAATCT 93066
                                ?  v  vi    i  vv v vi  i  ii       ?  iivi  
  rnd-4_family-         52 AAACGNGCTCCGCTATCGGCAGCGGGCTTACATGAAGAGATNGGAGCCCT 101

  scaffold9|siz      93067 CACTGACACTGATGCTGCCAAACGGATCCTGAGCAATGAC-ATGTCTTCT 93115
                            ivi     ?  v  v  ?vi   ?     ?-    i  i- i v    i
  rnd-4_family-        102 CGGCGACACNGAGGCGGCNCGACGNATCCTN-GCAACGATTACGACTTCC 150

  scaffold9|siz      93116 CTGATGAGTGGGACACCTCCACAGTTGACCTCCTCAGAGCTTTGGCA-AA 93164
                            v  v ii     i  v-    i  ?        ? i   i iv  i-i 
  rnd-4_family-        151 CGGAGGGATGGGATACA-CCACGGTNGACCTCCTNAAAGCCTCCGCGCGA 199

  scaffold9|siz      93165 GCTACGCCTGGAATGCGACAACATCCCCACCACTAGTAGCGAGGTTACAG 93214
                                 ?i i     i  ii    i   i i- v        i  ?    
  rnd-4_family-        200 GCTACGNTTAGAATGTGATGACATTCCCGCT-CAAGTAGCGAAGTNACAG 248

  scaffold9|siz      93215 TGGACGAGTTTAGTAC-ATTCTGGAGAACGTGCAAAGAGAAAACATCCTC 93263
                            v  v  ?   vi   -        v    i          v  ?  ?  
  rnd-4_family-        249 TCGAGGANTTTCATACCATTCTGGACAACGCGCAAAGAGAACACNTCNTC 298

  scaffold9|siz      93264 TTCAAAGAGTGGCAGGCACTTTGGACATTATCGTGCCATCAGTGATGACA 93313
                           v  v     i                 i  iv v  v   v-  -i    
  rnd-4_family-        299 GTCCAAGAGCGGCAGGCACTTTGGACACTACAGAGCGATCC-TG-CGACA 346

  scaffold9|siz      93314 CTGACCTATCCACTCTTCAGGTTCGTAGCATCAATCTTGCAGCAA----- 93358
                           vvvv   i  i- i  i  v  ?  v        i  v  ?   ?-----
  rnd-4_family-        347 AATCCCTGTCT-CCCTCCACGTNCGAAGCATCAACCTAGCNGCANCGCGG 395

  scaffold9|siz      93359 -------------------AGTGACAAG---------TTCTATTTGGAAA 93380
                           -------------------i i i    --------- i  ii -     
  rnd-4_family-        396 GGATAGCCCCTNAACAGATGGCGGCAAGGAGTCACCGTCCTGCT-GGAAA 444

  scaffold9|siz      93381 AAGTAGCTGGAAACATTCGCATTGACAAGCTTCGCGCTATCTGCCTCCTT 93430
                            i  i  ?  i           i        ?  ?  ?  ?      i ?
  rnd-4_family-        445 AGGTGGCNGGGAACATTCGCATCGACAAGCTNCGNGCNATNTGCCTCTTN 494

  scaffold9|siz      93431 GAAGCAGACTTTAACTGGTGGCTTAAAGTAATCTTTGTCAAATGAATGAT 93480
                             i  v     i  i        ?  i  ?  ?    i?  ii i    i
  rnd-4_family-        495 GAGGCTGACTTCAATTGGTGGCTNAAGGTNATNTTTGCNAAGCGGATGAC 544

  scaffold9|siz      93481 GCACCAGATGAAGGCAACAGGTGTCATGCCAATTGAACAAGGAGCGACCT 93530
                              ?vi         v     ?  ?v     i    i     i  v  i 
  rnd-4_family-        545 GCANAGGATGAAGGCCACAGGNGTNCTGCCAGTTGAGCAAGGGGCCACTT 594

  scaffold9|siz      93531 CTGGTAGGATGGCGACCAATACGTCAGTCACCAAGCAGTTTTTCTTTGAT 93580
                               ?  i i   -  vi iv ?  vi v  v  i     ?        i
  rnd-4_family-        595 CTGGNAGAACGGC-ACGGACTCNTCCATGACGAAACAGTTNTTCTTTGAC 643

  scaffold9|siz      93581 CGAGCCAATATCCTCCACAAAACCTCTGCCGTATCCAGAACGGATGCAGC 93630
                            i   ?  i  ?  ?   i ?    vi  ?  ?  v  v vv  i  ?  
  rnd-4_family-        644 CAAGCNAACATNCTNCACGANACCTGCGCNGTNTCAAGCAATGACGCNGC 693

  scaffold9|siz      93631 AAACTGCTATGATGCAGTGAATCATACAGCTGGTAGTTTTGCCCTACAGG 93680
                           i        i  i        i  ii -  v  ?  i  i  ?  v  i 
  rnd-4_family-        694 GAACTGCTACGACGCAGTGAACCACGC-GCAGGNAGCTTCGCNCTTCAAG 742

  scaffold9|siz      93681 CTATGAATGTGCCACTAGCATTTGTCAAATGCTACCTAGTATGTGTTCAG 93730
                            ?     ?     ?? v ??? i  ?  i        ?v ?   i ?   
  rnd-4_family-        743 CNATGAANGTGCCNNTCGNNNTCGTNAAGTGCTACCTNCTNTGTATNCAG 792

  scaffold9|siz      93731 ACCATGCGGTTCTTTCTCAAAACAGGGTTTGGACTTGCGAAATGAAGTTA 93780
                                         i  ?     i  i  i  ?v ?  ?   v ?  i  
  rnd-4_family-        793 ACCATGCGGTTCTTCCTNAAAACGGGATTCGGNATNGCNAAAAGNAGCTA 842

  scaffold9|siz      93781 CCAAGGTACAACTACATCTCCTTACATGGGACTAACACAAGGCAGTGGTG 93830
                           iviv  i  i  - v v    v        ?  ? i      ?  i  i 
  rnd-4_family-        843 TGGTGGCACGAC-AGAACTCCGTACATGGGNCTNATACAAGGNAGCGGCG 891

  scaffold9|siz      93831 CTGCACCCGCCGCCTGGACAGCGATCAGTACAGTAATGTTGTCTGCATAT 93880
                            ?  ?  v  ?  v     ?  ?     i  i  ?   i    v  ?  i
  rnd-4_family-        892 CNGCNCCGGCNGCATGGACNGCNATCAGCACGGTNATGCTGTCGGCNTAC 941

  scaffold9|siz      93881 AAGTTGAAGGGATTCCGAGCAATATTTTGG-TCAGCACGGTCAGGCATCG 93929
                               i   i  ? v v v  ??- i  i ?-  v  vi    i       
  rnd-4_family-        942 AAGTCGAAAGGNTACGGCGCNN-ACTTCGNCTCTGCTTGGTCGGGCATCG 990

  scaffold9|siz      93930 TTCTTAGCATGGCAGCACTACTCTACGTGGATGATACGGATCTTCCGCAC 93979
                            i  ii    ?  ?  i  v           i     ?     ? iv   
  rnd-4_family-        991 TCCTCGGCATNGCNGCGCTTCTCTACGTGGACGATACNGATCTNCTCCAC 1040

  scaffold9|siz      93980 ATTTGCCAGTCCTCTACCACATCAGAAGAAGACTTCTGCCATCAAGTACA 94029
                           i  v i i i i  ---    ? v  ? v- ?     -  iv     -  
  rnd-4_family-       1041 GTTAGTCGGCCTTC---CACANCTGANGT-GNCTTCT-CCGACAAGT-CA 1084

  scaffold9|siz      94030 GGATGCTACGTATTATTGGGCCACTCTATTACAGGCGACTGGTGGAAACC 94079
                            ?v   i     i  i     i     ?i i  i  v     ?  ?  i 
  rnd-4_family-       1085 GNCTGCCACGTACTACTGGGCTACTCTNCTGCAAGCCACTGGNGGNAATC 1134

  scaffold9|siz      94080 TAAAGCCGGAGAAATACTATTGGTACCTTCTCAGCTACAAATTTGTTCAG 94129
                            ?  i  v       i   i        ?  ?vv      i  i     i
  rnd-4_family-       1135 TNAAACCCGAGAAATGCTACTGGTACCTNCTNTCCTACAAGTTCGTTCAA 1184

  scaffold9|siz      94130 GGGAAAGCTGTGCTTAAACCAAGGCGCGAAATTAACCATCACAGGCTACG 94179
                              vi     i   ?      vv?  ?     iii v ii  ?i i  -i
  rnd-4_family-       1185 GGGCGAGCTGCGCTNAAACCACTNCGNGAAATCGGCAACTACNAGTTA-A 1233

  scaffold9|siz      94180 AATCCCACAACCAAAC--AGC--ATGAACGTGTCTATACAACTTAAAGAT 94225
                           ?  v          ? --   -- i v    vvii  vv    ?      
  rnd-4_family-       1234 NATACCACAACCAANCGCAGCCGACGTACGTTATCATCGAACTNAAAGAT 1283

  scaffold9|siz      94226 CCTGACGAAGCCTCTGAAGTGGTAGGAGTGTGGTCGTGCCCAACAAGCAA 94275
                             v? i ??  v  ?  i  ?v ?  v        vv    iv vi  ?v
  rnd-4_family-       1284 CCGNATGNNGCATCNGAGGTNCTNGGCGTGTGGTCTAGCCCGTCCGGCNC 1333

  scaffold9|siz      94276 CGGGCAAGCACAATTGGATCACATGCTCAG-AAAGGGGCGCAAATGGGGA 94324
                              ??v-      i    v      v ?  -      i  v i       
  rnd-4_family-       1334 CGGNNC-GCACAACTGGAACACATGATNAGTAAAGGGACGAAGATGGGGA 1382

  scaffold9|siz      94325 AATAGAGTCTTACATAGCACACTTCAGCCAGCGGAAGTTTGGCAGAGTTT 94374
                             iv i  ?? ?  i   v i  v        ?     v     ?  i  
  rnd-4_family-       1383 AACCGGGTNNTNCACAGCCCGCTGCAGCCAGCNGAAGTGTGGCANAGCTT 1432

  scaffold9|siz      94375 CACAACGCAGGCTCTTCCATCAGTAAAGTATGGGCTCATATCACTCATGT 94424
                             v      i  v  v     ?  v           v?  v    ?    
  rnd-4_family-       1433 CAAAACGCAAGCACTGCCATCNGTCAAGTATGGGCTANTAGCACTNATGT 1482

  scaffold9|siz      94425 CCCTGCAAAAAGCAGTTGATGACACCTTTGCCTCCTGGTACTACCTCATC 94474
                             ii?vii  i  v? i  i   i    iv ?  v         ii v  
  rnd-4_family-       1483 CCTCNAGGAAGGCTNTCGACGACGCCTTCTCNTCGTGGTACTACTCCTTC 1532

  scaffold9|siz      94475 CTTCCAGCTCTTGGATTAAATCGTCATATTGCCCGAGAATGGAGAATGCT 94524
                                i  ?  v  ?v ?   ? vv    i   v        ?   iv  
  rnd-4_family-       1533 CTTCCGGCNCTGGGNGTNAATNGGAATATCGCCAGAGAATGGNGAACTCT 1582

  scaffold9|siz      94525 CCCCATATGCTTTCAAGGGTTAGGTCTGCCTCAAATGTCGATAGAGAAAT 94574
                           ?  vi viiv v      vi i  ?  v  ?         v        i
  rnd-4_family-       1583 NCCGGTCCAGTATCAAGGCCTGGGNCTCCCNCAAATGTCGTTAGAGAAAC 1632

  scaffold9|siz      94575 TAGGTACCATGCTACATTTTCTACAAAAGCACTGGGGCGC-TCAAGACTC 94623
                            ? v?i vvi?     ? v ? i    ii         i -i  v   i 
  rnd-4_family-       1633 TNGCNGCGTCNCTACANTATNTGCAAAGACACTGGGGCACGCCACGACCC 1682

  scaffold9|siz      94624 CATGGGGCAGCTCCTCTGCTGTATGTTTGAACTCAGCCAACTGGAAATTG 94673
                             ?v  vv ii ?   i v? i  v  i  i   i?v     v    iv 
  rnd-4_family-       1683 CANCGGTAAATTNCTCCGANGCATCTTCGAGCTCGNACAACTCGAAACGG 1732

  scaffold9|siz      94674 GTCTCTCTGGAAACTTCATGCTTTGTGACTACATCATCTACGGTGGTCTA 94723
                               ?v ?  ?      v v  ?i i      iv ii      i ??  ?
  rnd-4_family-       1733 GTCTNGCNGGNAACTTCCTCCTNCGCGACTACGACGCCTACGGCGNNCTN 1782

  scaffold9|siz      94724 GCGACACACTCCTGGTTTAAGACCCTCTGGGAATATGCTCACTACTACAA 94773
                             ?  i   ?       i    iv  v     i  i  v         i 
  rnd-4_family-       1783 GCNACGCACNCCTGGTTCAAGATACTATGGGAGTACGCGCACTACTACGA 1832

  scaffold9|siz      94774 AATAAGAATTGAACTAGATGGCATGGACATTGATCCAGTTTGAGAATGTG 94823
                           ii ? i ? v  v  i  ? i ii i i  i vv     ?i i  ii v 
  rnd-4_family-       1833 GGTNAAANTAGACCTGGANGACGCGAATATCGCGCCAGTNCGGGAGCGGG 1882

  scaffold9|siz      94824 ATCAAGTTTTAATGGAGGCGGCTATAAAGGTACAACCTCCGGGACAGTGG 94873
                            iv    ?? ?     i v   v ivvii  ?vv?     vv    i   
  rnd-4_family-       1883 ACAAAGTNNTNATGGAAGAGGCAACCCGAGTNATNCCTCCTCGACAATGG 1932

  scaffold9|siz      94874 ACCAGCTTCAATTGAGCTCGTAAGTTTCACAAGGTGTATTTTCGTTCACA 94923
                           i ?         v ?  v  v    vii       v  i  i?v?  v  
  rnd-4_family-       1933 GCNAGCTTCAATAGNGCGCGGAAGTACTACAAGGTCTACTTCNTNTCCCA 1982

  scaffold9|siz      94924 AATTATGTTAAGTGATGGAATGAACGTGGATCCAGACAAGGTCCAACAAT 94973
                            v v  ii ?v i  i  ?  v vv  ?  i  ?  v  iv ---  ii 
  rnd-4_family-       1983 ACTGATACTNTGCGACGGNATCACGGTNGACCCNGAGAAACT---ACGGT 2029

  scaffold9|siz      94974 GACTCATAGAGCAAAGGGAGTCGAATATGGTCTTTCCATTGGAAAA-CCT 95022
                           i vi ---      v    v  - vi    ??  i  ??i    ? -  i
  rnd-4_family-       2030 AAGCC---GAGCAACGGGACTC-ACCATGGNNTTCCCNNCGGAANANCCC 2075

  scaffold9|siz      95023 ACGTCCAGGGATCTTAACA-TGTGGAGAGAGGCGATTTGTCTGCTTACGT 95071
                              i vvi    -  vi  -       ?  vi v     i  ?  ?    
  rnd-4_family-       2076 ACGCCGCAGGAT-TTCGCACTGTGGAGNGACACCATTTGCCTNCTNACGT 2124

  scaffold9|siz      95072 CTCCCAAGCTACCCCTGTCTCCAAAGTTAGGAAAATTCTTGCGACTGCCT 95121
                            ?  ? v?i ? v?  ?  v  i i i ?  i   iv ?    ?  ?   
  rnd-4_family-       2125 CNCCNACNTTNCGNCTNTCGCCGAGGCTNGGGAAACACNTGCGNCTNCCT 2174

  scaffold9|siz      95122 TATGATGAAGTTGTATGGCTGACCGATGAAAATAGGACACATGTGATTCG 95171
                             i  ii   iv        v   i i  vv-i  i  iii   i     
  rnd-4_family-       2175 TACGACAAAGCGGTATGGCTCACCAACGACT-CAGAACGTGTGTAATTCG 2223

  scaffold9|siz      95172 ACAAGAAACAGGGAAACAAGTGGTGGTGTACTTCCCGATGACTGCACGCT 95221
                              ?  iv v       v iv ii  iv   i      i ? vi i  v 
  rnd-4_family-       2224 ACANGAGTCCGGGAAACCAAAGACGGCCTACCTCCCGACGNCAACGCGAT 2273

  scaffold9|siz      95222 ACTCAACCAGAGGACGACAGAGGTATATAAGATCCAGCATAGTCTGCTCC 95271
                               ?  v  i  v  v  ii?      v  i  vii  ?vi  v  iii
  rnd-4_family-       2274 ACTCNACAAGGGGCCGTCAAGNGTATATCAGGTCGGACANTATCGGCCTT 2323

  scaffold9|siz      95272 TCCGTGTGCTCGCAGGAAGCATCAGTTTGGGTGTGCTCAGCAGATAAGAT 95321
                           i ?v     v ?  v v   v  ?  vi  i iii v  v i    vv  
  rnd-4_family-       2324 CCNCTGTGCACNCACGTAGCCTCNGTACGGATACACGCACCGGATATCAT 2373

  scaffold9|siz      95322 TACAGTACACTCCCAGCATCCTCTTGTTGTCCTCCCACCTGGCAATACTG 95371
                           i  i           --   ?i  i- i  v ? v iv i  i ?i  ii
  rnd-4_family-       2374 CACGGTACACTCCCA--ATCNCCTC-TCGTACNCGCGGCCGGTANCACCA 2420

  scaffold9|siz      95372 -ACCGATGCCTCCGCCGGTCCCTGCGCCAATGGGCTTCATGTATGCTTCT 95420
                           - ? -   i  v  i   i i ? ? v  i v ?  i    i i   ii 
  rnd-4_family-       2421 CANC-ATGTCTACGTCGGCCTCNGNGACAGTTGNCTCCATGCACGCTCTT 2469

  scaffold9|siz      95421 ACGTGGGATGAAAATCACAGGGGATGGACAATGGCTAATTCAAGCATTTG 95470
                              ?  ?? v v?v ?  i  ?     iv       ?v iv ?     i 
  rnd-4_family-       2470 ACGNGGNNTCACNCTNACGGGNGATGGGGAATGGCTNCTCGANGCATTCG 2519

  scaffold9|siz      95471 CGCAAGGCTCATTAGTAGTATGCCATGACGGGTCCTTTATGCCCCACCTA 95520
                               i     ii i  ? i      i     v  ?  i     vv  ??v
  rnd-4_family-       2520 CGCAGGGCTCGCTGGTNGCATGCCACGACGGCTCNTTCATGCCGGACNNT 2569

  scaffold9|siz      95521 AATGACCAGTATTGTTCAGGGGCAACACTGGTTCTCTGCAAAAAGTCAGG 95570
                           i i ?iv??  i  i  ? v   i  i   v i          v ? i  
  rnd-4_family-       2570 GACGNTANNTACTGCTCNGCGGCGACGCTGTTCCTCTGCAAAACGNCGGG 2619

  scaffold9|siz      95571 AAGGATCGCAAAATTCCAGTACTGCGAGAAGACAGAGAAAGACGTCGCCT 95620
                            v ?  ?  v iiivi  i        i ?   ? v?? i  i  ?    
  rnd-4_family-       2620 ACGNATNGCTAGGCATCAATACTGCGAAANGACNGCNNAGGATGTNGCCT 2669

  scaffold9|siz      95621 CAAATTACAGGGGAGAACTCATTGGTAGTGTCATGGCCACTTTCATCCTC 95670
                            ?  i   v v  ?        ?  ?i i  ?  v     ?   i    ?
  rnd-4_family-       2670 CNAACTACCGTGGNGAACTCATNGGNGGCGTNATCGCCACNTTCGTCCTN 2719

  scaffold9|siz      95671 CGCACATTAGCCACACTAGTGTCGGC-CCAT-AGTTCGCACACGTATGAG 95718
                              i ?i       i  ? i  --  -   i-  ivvv     ?  i   
  rnd-4_family-       2720 CGCGCNCTAGCCACGCTNGCGT--GCACCACCAGCGACCACACNTACGAG 2767

  scaffold9|siz      95719 ATTTTCTGTGACAATATGGGTGTCTTTTGACATGGTAACAATGTATATCG 95768
                             i     i     i        ?v ii i  i  ?  i  i        
  rnd-4_family-       2768 ATCTTCTGCGACAACATGGGTGTNGTCCGGCACGGNAATAACGTATATCG 2817

  scaffold9|siz      95769 GCCACTGTCTGAACAACAAGCACAAGGAGATTTACTAATACTCCTGAGAA 95818
                              i  ?i v  ivi   i     i??i  ii i  v  v  vi iv  v
  rnd-4_family-       2818 GCCGCTNCCGGAGAGACAGGCACAGNNGGACCTGCTCATCCTATTACGAC 2867

  scaffold9|siz      95819 AGAACATACTGGTATCCAAGCTGAATGTGTCTTTCGTACATGTGTATGGA 95868
                           i?      i   ii        vi i  vvvv v  i?  i  ?  i  ?
  rnd-4_family-       2868 GNAACATATTGGCGTCCAAGCTCGACGTCGAGTACGCNCACGTNTACGGN 2917

  scaffold9|siz      95869 CACTTAGATGACGACAAAGCTTTCTCTGAGCTCAGTCTCCCCCAACAATT 95918
                              i    i       ??  i     i  i        ?  v      i 
  rnd-4_family-       2918 CACCTAGACGACGACANNGCCTTCTCCGAACTCAGTCTNCCGCAACAACT 2967

  scaffold9|siz      95919 GAATGTCATGGCAGATAAACTGGCGAAAGAGCACCTGCTAGACCAAGTGG 95968
                           ?  i  ?     v  i        v  i    i   i     ?  v  i 
  rnd-4_family-       2968 NAACGTNATGGCTGACAAACTGGCCAAGGAGCGCCTACTAGANCACGTAG 3017

  scaffold9|siz      95969 TGAGAGGATCTACATGGGGGTCGACATACCCACATGAACCGGTCAGAATA 96018
                           iv ii  iv    ?     ?i    v     ?  i     v  ?v ?  v
  rnd-4_family-       3018 CCAAGGGGACTACNTGGGGNCCGACCTACCCNCACGAACCCGTNCGNATC 3067

  scaffold9|siz      96019 TGGATACAAAACAAGAAAGTAACTTCCACAGTACGACAAGCCATATATAA 96068
                              ?  ? ?ii  ?   i  ?  ?  ?v ii v  i     vv v  ii 
  rnd-4_family-       3068 TGGNTANANGGCANGAAGGTNACNTCNTCGATTCGGCAAGCACTCTACGA 3117

  scaffold9|siz      96069 TGACTGGGGAGCGCGCATTGCCATGTGTCTTTTTGCTCGCAGACGTATCG 96118
                           i        v     ?iiv  v   i -  i  ivvv        ?  v 
  rnd-4_family-       3118 CGACTGGGGCGCGCGNGCGGCGATGCG-CTCTTCCAACGCAGACGNATAG 3166

  scaffold9|siz      96119 TAAACCATTACTGGTTCCCTCGGATTGCTTGGGAGTATGTAGATTGCACC 96168
                            vi  vi            v  v     v     v     v i?v vi ?
  rnd-4_family-       3167 TCGACAGTTACTGGTTCCCGCGCATTGCGTGGGATTATGTCGGNAGAGCN 3216

  scaffold9|siz      96169 ATGGAACATTACCCACAGATGTTTCGGATACGGGCAACCAAGCAAGTGTC 96218
                              v?i?iv     i        iv?v? ?i   i   v  i  ?  ?  
  rnd-4_family-       3217 ATGTNGNGATACCCGCAGATGTTCGNCNTNTGGGTAACGAAACANGTNTC 3266

  scaffold9|siz      96219 CAGATTCAATGGGTTAAATAGGCAACTTTCATGATTCAGGGAGGACATTG 96268
                           vi       i  ivii   v v     ?  ii ?  ivi   -     i 
  rnd-4_family-       3267 GGGATTCAACGGAACGAATCGTCAACTNTCGCGNTTTCAGGA-GACATCG 3315

  scaffold9|siz      96269 CTAACAAATGTCCATGTTGTGGACACAAAGACT-ATCGACCTCACACCTG 96317
                           ii  i        ?     i  ?     ?   v-    ? ?v    i   
  rnd-4_family-       3316 TCAATAAATGTCCNTGTTGCGGNCACAANGACGAATCGNCNGCACATCTG 3365

  scaffold9|siz      96318 ACCAGATGCATGAATCCTAGTCGTCGAAAAGTGTTTCAGCAATCCGTTGC 96367
                             ?v     ?i?     vi    ?  i  i  ?           ?  i v
  rnd-4_family-       3366 ACNCGATGCNCNAATCCGGGTCGNCGGAAGGTNTTTCAGCAATCNGTCGA 3415

  scaffold9|siz      96368 AACCCTATTAGATTGGATGGAAGACACAGGATGCAATGTTCGCATAGTAG 96417
                           vi v  ?i ?  i         i    vv ?v  i i  v  -- v  v 
  rnd-4_family-       3416 CGCGCTNCTNGACTGGATGGAAAACACCCGNAGCGACGTACG--TCGTTG 3463

  scaffold9|siz      96418 AATGCCTTGAAACCTATTTTCTGAAATACGGAGAAGCCTCAATGGTAGAG 96467
                                  v   i v  i  v  iv  i    i    v   i     ?   
  rnd-4_family-       3464 AATGCCTGGAAGCGTACTTGCTACAACACGGGGAAGGCTCGATGGTNGAG 3513

  scaffold9|siz      96468 ATTGCCTCTCCACATCCTCATCTGTCGAAGTGGGCTATGGAGCTAGACAC 96517
                            -   ----v  i i  v  i  i     i     ? i   i? i     
  rnd-4_family-       3514 A-TGC----GCATACCCGCACCTATCGAAATGGGCNACGGAANTGGACAC 3558

  scaffold9|siz      96518 TCTCAGTTGGGATAATCTAGTGGAAGGACGGATAGGGTATGAGATACTTG 96567
                           v  ?i ?     i     -v    i     i  ?  i?i   iv v   v
  rnd-4_family-       3559 ACTNGGNTGGGACAATCT-CTGGAGGGACGAATNGGANGTGAACTCCTTC 3607

  scaffold9|siz      96568 GCGTACAAGCTA--AGTCAATGGCGGAGCAAGGGTCCCTGTGACACATCA 96615
                           ? v    ii v -- ?  -    -ii   -   v    ?ii i       
  rnd-4_family-       3608 NCCTACAGACGAGCANTC-ATGG-AAAGC-AGGCTCCCNACGGCACATCA 3654

  scaffold9|siz      96616 AATCCTGGGCCACAGATTTTGTACAATACTTTATGGGCCTCACACACAAG 96665
                            i  ?     ?  v  v  ii v  ?i  i vv v  ?v    i      
  rnd-4_family-       3655 AGTCNTGGGCNACCGAGTTCATCCANCACCTGCTTGGNATCACGCACAAG 3704

  scaffold9|siz      96666 CAATGAATTTATCAAAATGCTCGCACCCA--TCCGACTCTTAGAAGGTAA 96713
                             i  i  v    i?     ?? v  ?  --    v  ?i v  ?  i  
  rnd-4_family-       3705 CAGTGGATATATCGNAATGCNNGAACNCACNTCCGCCTNCTCGANGGCAA 3754

  scaffold9|siz      96714 ATCGGAATCGGAACATGATGCTATTATGCAACAAGGAGGCAA--GCC--- 96758
                            v v  ii ?     i  i v?  i   v      v?  ii --  i---
  rnd-4_family-       3755 AACCGAGCCNGAACACGACGANATCATGGAACAAGTNGGTGACTGCTNTT 3804

  scaffold9|siz      96759 ------TGCGG--TGCTGTTGCCACAACATCGATGCCTCTTGGACCTCAA 96800
                           ------ v   -- v  v     ?  i  i? iii i vi i  v  ii 
  rnd-4_family-       3805 CACGGATCCGGCATCCTCTTGCCNCAGCACNGGCACTTACTAGAACTTGA 3854

  scaffold9|siz      96801 CTTCAAACAACTGGGATCGGGC---ACTACAGCGAACCGGCAGTATTGGC 96847
                               i iv    i   ? ?   ---   ?i v  - i  ?  i  i    
  rnd-4_family-       3855 CTTCGAGAAACTAGGANCNGGCTCNACTNTACCG-ATCGNCAATACTGGC 3903

  scaffold9|siz      96848 TTGCCAAGCTAGAGTCCGCCGTTGGTGCGTTCCAACGAATCACAGATCGC 96897
                            v  ?  ?     i  v  v  ii i  i  i    ii   iv  v   -
  rnd-4_family-       3904 TAGCNAANCTAGAATCGGCAGTCAGCGCATTTCAACAGATCGAAGTTCG- 3952

  scaffold9|siz      96898 ACTGAT-GTTAACGGTCCGCGTATGTCTTCGTGAGCAGTTGAGGTGAACA 96946
                            vvi i-   ? ? vii?    i    i v? - ii?  i i  -  ?iv
  rnd-4_family-       3953 AGAAACAGTTNANGTCTNGCGTGTGTCCTANT-AATNGTCGGGG-GANTC 4000

  scaffold9|siz      96947 CACCT-CAGTTTG--TA--CTTGTCTACATCCTCGTTTGGCCCACTACTG 96991
                             v  -  i i i--  --  ? -- i  -- i  i       i iiii 
  rnd-4_family-       4001 CAACTACAATCTACCTAAGCTNG--TGCA--CCCGCTTGGCCCGCCGTCG 4046

  scaffold9|siz      96992 GGCTGATTGCACCCCTTTGGGGTAAGACGAAGACCGAATAATACTCTTCT 97041
                              i  -   i     v       v  v     i    ivv -      -
  rnd-4_family-       4047 GGCCGA-TGCGCCCCTATGGGGTATGAAGAAGATCGAACCCT-CTCTTC- 4093

  scaffold9|siz      97042 TTATGGCTATAAAGCCGTTGCTCTACCTTTGTGGAAAAGAGCGACCCTTG 97091
                                   v  v    i            v i        iv   i?i  
  rnd-4_family-       4094 TTATGGCTCTATAGCCATTGCTCTACCTTGGCGGAAAAGAAAGACTNCTG 4143

  scaffold9|siz      97092 TCCGTGCCTGAATATACTATAGTTAAACCGCACGATTTACTAAGCAATAT 97141
                                      --   v     v v   i                i    
  rnd-4_family-       4144 TCCGTGCCTGA--ATAATATAGATTAACTGCACGATTTACTAAGCGATAT 4191

  scaffold9|siz      97142 TT 97143
                             
  rnd-4_family-       4192 TT 4193

Matrix = 20p43g.matrix
Kimura (with divCpGMod) = 25.41
Transitions / transversions = 1.50 (576/383)
Gap_init rate = 0.02 (88 / 4176), avg. gap size = 1.53 (135 / 88)


3683 3.59 6.28 0.00 scaffold9|size952703 98177 98622 (852496) C genome_2_13625#DNA (31) 474 1 m_b672s001i38 201623

  scaffold9|siz      98177 ACATGTCCT-AGATGTGTCCTATGTCCTTAATTTCTCCAGGACGCGGGTT 98225
                             i      -i  i                                    
C genome_2_1362        474 ACGTGTCCTTGGACGTGTCCTATGTCCTTAATTTCTCCAGGACGCGGGTT 425

  scaffold9|siz      98226 TTTTGTGGACACGAGGACATATGTCGGTGTTGAGTCCCATGTCCGCCCCG 98275
                                                    i                        
C genome_2_1362        424 TTTTGTGGACACGAGGACATATGTCAGTGTTGAGTCCCATGTCCGCCCCG 375

  scaffold9|siz      98276 TGTCCTCAGAAGTTTTGACTCACATACATTACATAACAGTATCTAGACAC 98325
                                                                         i   
C genome_2_1362        374 TGTCCTCAGAAGTTTTGACTCACATACATTACATAACAGTATCTAGGCAC 325

  scaffold9|siz      98326 ATGTCAAGGTATCTTAAGTATTTTAGTACTGCAAGCCTTATGGATTGCAC 98375
                              i                    v                         
C genome_2_1362        324 ATGCCAAGGTATCTTAAGTATTTTTGTACTGCAAGCCTTATGGATTGCAC 275

  scaffold9|siz      98376 TTAAATGAATGTAATATGCATGCAACAGCCACAACTCTTGGTATAGTTCA 98425
                                                           v                 
C genome_2_1362        274 TTAAATGAATGTAATATGCATGCAACAGCCACCACTCTTGGTATAGTTCA 225

  scaffold9|siz      98426 CCTGAAAGTATCAAAAAGGACCCTTAAATGAAGCAAACACTCCATGTCCT 98475
                                                            i                
C genome_2_1362        224 CCTGAAAGTATCAAAAAGGACCCTTAAATGAAGTAAACACTCCATGTCCT 175

  scaffold9|siz      98476 CTCACGTCCTGTCGTGTCATCTGTGTCTAAAATTGAATACCCTGTGTCCT 98525
                                        i    v                   ii          
C genome_2_1362        174 CTCACGTCCTGTCATGTCCTCTGTGTCTAAAATTGAATGTCCTGTGTCCT 125

  scaffold9|siz      98526 CCTTTGAAAACACTAAAAA----AAATGTCCAGGA--------------- 98556
                            v                 ---- i          ---------------
C genome_2_1362        124 CGTTTGAAAACACTAAAAACACGAGATGTCCAGGACATGTCCTGGACGTG 75

  scaffold9|siz      98557 --------CATGTCCTGGATGGTGTCTTTTTCAACAATTTTTGGACGCGG 98598
                           --------           i                              
C genome_2_1362         74 TCCAGGACCATGTCCTGGACGGTGTCTTTTTCAACAATTTTTGGACGCGG 25

  scaffold9|siz      98599 ACGCAGCGGACATGTGAAACTAAG 98622
                                                   
C genome_2_1362         24 ACGCAGCGGACATGTGAAACTAAG 1

Matrix = 20p43g.matrix
Kimura (with divCpGMod) = 3.05
Transitions / transversions = 3.00 (12/4)
Gap_init rate = 0.01 (4 / 445), avg. gap size = 7.00 (28 / 4)


445 25.09 11.73 2.04 scaffold9|size952703 98950 99128 (851990) C rnd-5_family-239#Unknown (146) 196 1 m_b672s001i39 201624

  scaffold9|siz      98950 TTGCCAAAACAAGTAAACACCCATCATCGAATCCAATCCTCTGTTGAGGG 98999
                            i       - i  ii  i    i i   ? i vi         v ii ?
C rnd-5_family-        196 TCGCCAAAA-AGGTGGACGCCCACCGTCGNACCGGATCCTCTGTAGGAGN 148

  scaffold9|siz      99000 ATCATGGCCTTTGTGTGAATCACACATTTTTGA-----------CTCACC 99038
                              v ?    iv      i       i     i-----------   i  
C rnd-5_family-        147 ATCCTNGCCTCGGTGTGAGTCACACACTTTTGGCACGTTTGGATCTCGCC 98

  scaffold9|siz      99039 AAAAACATCCCCAAAAGGACTTTGTTCACATCCG--CCTGCCCCCCCC-- 99084
                               v --i  v    v vvivi i  i      --  i     i   --
C rnd-5_family-         97 AAAACC--TCCAAAAATGTGCGCGCTCGCATCCGTCCCCGCCCCTCCCGT 50

  scaffold9|siz      99085 TCTCCACCCCTCCC--GCCTGGTCATTATTAG----TCTCTCCCATGTCA 99128
                           i    i   v    --v    vi i i  v  ----   - v   i    
C rnd-5_family-         49 CCTCCGCCCGTCCCCACCCTGCCCGTCATGAGCGAATCT-TGCCACGTCA 1

Matrix = 20p43g.matrix
Kimura (with divCpGMod) = 22.54
Transitions / transversions = 1.93 (29/15)
Gap_init rate = 0.05 (9 / 178), avg. gap size = 2.78 (25 / 9)

627 28.32 4.01 14.08 scaffold9|size952703 98994 99367 (851751) C rnd-5_family-239#Unknown (0) 342 2 m_b672s001i40 201624

  scaffold9|siz      98994 TGAGGGATCATGGCCTTTGTGTGAATCACACATTTTTGAC---------- 99033
                             ii     vv     iv    - i             i ----------
C rnd-5_family-        342 TGGAGGATCCGGGCCTCGGTGT-AGTCACACATTTTTGGCACGTTTCGAT 294

  scaffold9|siz      99034 -TCACCAAAAACATCCCCAAAAGGACTTTGTTCACATCCGCCTGCCCCCC 99082
                           -  i        --- i     iivviv  i  i    vv  i i    i
C rnd-5_family-        293 CTCGCCAAAAAC---CTCAAAAAATGCGTGCTCGCATCGTCCCGTCCCCT 247

  scaffold9|siz      99083 CCTCTCCACCCCTCCCGCCTGGTCATTATTAGTCTCTCCCATGTCACCAC 99132
                           v -----------      -------------------  --   v  i 
C rnd-5_family-        246 GC-----------CCCGCC-------------------CC--GTCCCCGC 229

  scaffold9|siz      99133 CTAGCGCGTGCAAATATTGCCATGTCAATGGAAACTTGTGAAAAAAGGTG 99182
                            iiv    i  i   v      i    v vi --- i iv     -    
C rnd-5_family-        228 CCGTCGCGCGCGAATCTTGCCACGTCACTCAA---TCGCCAAAAA-GGTG 183

  scaffold9|siz      99183 GATGCCCTCCATTCAAC-AGACCCTGCACCAGAGGATCTGGGCATTTGTG 99231
                             i    v  i iv?  -i  i   viiivi   ?   iv?  v iv   
C rnd-5_family-        182 GACGCCCACCGTCGNACCGGATCCTCTGTAGGAGNATCCTNGCCTCGGTG 133

  scaffold9|siz      99232 AGAGTCACTCATTTTTTGGATGTTTGA--CTCACCAAAAACTCCTAAAAT 99279
                           v       v  i    v v i     i--   i      v    v     
C rnd-5_family-        132 TGAGTCACACACTTTTGGCACGTTTGGATCTCGCCAAAACCTCCAAAAAT 83

  scaffold9|siz      99280 GTGCATCCTTGCATCCATCCCCATCCCTTCCCACCTGGGCATATTAATCC 99329
                               iiv  i      i     ii    i  vv   vv  --------  
C rnd-5_family-         82 GTGCGCGCTCGCATCCGTCCCCGCCCCTCCCGTCCTCCGC--------CC 41

  scaffold9|siz      99330 GT-GCCGCCTTGCTCAGCATGCTCAAATCTTTCTACATC 99367
                             -v  i  i   i iv    vv i      v i  i  
C rnd-5_family-         40 GTCCCCACCCTGCCCGTCATGAGCGAATCTTGCCACGTC 2

Matrix = 20p43g.matrix
Kimura (with divCpGMod) = 24.56
Transitions / transversions = 1.39 (53/38)
Gap_init rate = 0.14 (53 / 373), avg. gap size = 1.19 (63 / 53)

435 26.09 1.88 13.61 scaffold9|size952703 99213 99425 (851693) C rnd-5_family-239#Unknown (2) 340 150 m_b672s001i41 201624

  scaffold9|siz      99213 GAGGATCTGGGCATTTGTGAGAGTCACTCATTTTTTGGATGTTT-GA-CT 99260
                                  i    v iv   -v      v       v v i    -  -  
C rnd-5_family-        340 GAGGATCCGGGCCTCGGTG-TAGTCACACATTTTTGGCACGTTTCGATCT 292

  scaffold9|siz      99261 CACCAAAAACTCCTAAAATGTGCATCCTTGCATCCATCCCCATCCCTT-- 99308
                            i        ii v    -i   i v  i     -i    -i    i --
C rnd-5_family-        291 CGCCAAAAACCTCAAAAA-ATGCGTGCTCGCATC-GTCCC-GTCCCCTGC 245

  scaffold9|siz      99309 CCCACCTGGGCATATTAATCCGTGCCGCCTTGCTCAGCATGCTCAAATCT 99358
                              i  -------------    ----  ii  i iv ii  v i     
C rnd-5_family-        244 CCCGCC-------------CCGT----CCCCGCCCGTCGCGCGCGAATCT 212

  scaffold9|siz      99359 TTCTACATCCCTTCTCACTTGTCAAAAAAGGTGGACACCCACTATCAGCT 99408
                            v i  i  v  ---  v i i      -       i     ii  i?vi
C rnd-5_family-        211 TGCCACGTCACT---CAATCGCCAAAAA-GGTGGACGCCCACCGTCGNAC 166

  scaffold9|siz      99409 CTGATTTTCCCGTAAGA 99425
                            v   ii - i   i  
C rnd-5_family-        165 CGGATCCT-CTGTAGGA 150

Matrix = 20p43g.matrix
Kimura (with divCpGMod) = 18.82
Transitions / transversions = 2.20 (33/15)
Gap_init rate = 0.14 (29 / 212), avg. gap size = 1.03 (30 / 29)


997 21.66 7.52 1.06 scaffold9|size952703 99596 99861 (851257) C genome_4_3041#DNA (1) 513 231 m_b672s001i42 201625

  scaffold9|siz      99596 GCAAGACACACAACTTTGCAAATTTTGAGGCCATTGGTCAATAATTTGTC 99645
                                   vi         v      v    v       i   i  v   
C genome_4_3041        513 GCAAGACAGGCAACTTTGCCAATTTTTAGGCAATTGGTCGATAGTTGGTC 464

  scaffold9|siz      99646 AAAAGTTTTTTGGTCAATAGCGATTGGTAACCTGTCAAA-AACATGAGTC 99694
                           i v -         ii    i i   i  i      i v- i vv     
C genome_4_3041        463 GATA-TTTTTTGGTTGATAGTGGTTGATAGCCTGTCGACCAGCTAGAGTC 415

  scaffold9|siz      99695 GGTAAATTGACCTTCTCTCAATTTTTTGGTTGACATCAGTTGATACTATC 99744
                           ii  vv i v      v ii i                       i  vi
C genome_4_3041        414 AATATTTCGCCCTTCTATTGACTTTTTGGTTGACATCAGTTGATATTAAT 365

  scaffold9|siz      99745 AACTTT--TTGTTGATAGTTGTTGACATGTTGACAACAAAATCAAAAATA 99792
                           i     --  v  v   v    i  i    ii  v       ii v    
C genome_4_3041        364 GACTTTTGTTTTTTATACTTGTCGATATGTCAACCACAAAATTGATAATA 315

  scaffold9|siz      99793 TCCACAAGTGATGAAGAGTTCAATA--TAGT----TGTTGATA---GTTG 99833
                            iv               v      -- i  ----     i  ---i   
C genome_4_3041        314 TTGACAAGTGATGAAGAGGTCAATAGTTGGTCAACTGTTGGTATGTATTG 265

  scaffold9|siz      99834 --------ACTTCTGCAGCACTCACAATGATTAGTT 99861
                           --------v             ii v --   i   
C genome_4_3041        264 TACCATAACCTTCTGCAGCACTTGCCA--ATTGGTT 231

Matrix = 20p43g.matrix
Kimura (with divCpGMod) = 23.49
Transitions / transversions = 1.48 (34/23)
Gap_init rate = 0.03 (9 / 265), avg. gap size = 2.56 (23 / 9)


283 13.04 0.00 0.00 scaffold9|size952703 101577 101622 (849496) C genome_4_3041#DNA (468) 46 1 m_b672s001i43 201625

  scaffold9|siz     101577 TGGTCAATTGTTGATCAAGTTTTGGCCAAGTTGCCTGTCTGGCTGG 101622
                                i  v     i   v       v             v     
C genome_4_3041         46 TGGTCGATAGTTGACCAATTTTTGGCAAAGTTGCCTGTCTTGCTGG 1

Matrix = 20p43g.matrix
Kimura (with divCpGMod) = 12.02
Transitions / transversions = 0.50 (2/4)
Gap_init rate = 0.00 (0 / 45), avg. gap size = 0.0 (0 / 0)


20955 8.82 1.55 0.53 scaffold9|size952703 103244 106218 (844900) C scaffold37|size854255_(dbseq-nr_614)_[375639,381755]#LTR/Gypsy (0) 6117 3113 m_b672s001i44 201626

  scaffold9|siz     103244 TGACCTCAGCTGTGTTGATAAAGTTTTCACTATGTAGTAAGGGGTAGATA 103293
                                 v   i  v  i  iv     vi            v  i      
C scaffold37|si       6117 TGACCTAAGCCGTTTTAATGTAGTTTGTACTATGTAGTAACGGATAGATA 6068

  scaffold9|siz     103294 CAAGTTGTTGGGAACTGATTTTTATGAGTTAAGTTATTTGGTACTGACAA 103343
                                                              i i  v  v i    
C scaffold37|si       6067 CAAGTTGTTGGGAACTGATTTTTATGAGTTAAGTTGTCTGCTAGTAACAA 6018

  scaffold9|siz     103344 GTAGCAATGAAGCAAATATGCTTCATTGCACAAAATGAAACTGTGTAGGA 103393
                            i              i                               i 
C scaffold37|si       6017 GCAGCAATGAAGCAAACATGCTTCATTGCACAAAATGAAACTGTGTAGAA 5968

  scaffold9|siz     103394 TTCTACCTGACTTGGTATGAATCCTCAGGTGATTAATTTTTATAGAGAAA 103443
                                                   v  v     -      -         
C scaffold37|si       5967 TTCTACCTGACTTGGTATGAATCCACATGTGAT-AATTTT-ATAGAGAAA 5920

  scaffold9|siz     103444 CTCTCACACTGCAAGCTTGTCAGGTGAGAAGGTCTCACGCACTGAAGGCT 103493
                                          v       v              --    v  v  
C scaffold37|si       5919 CTCTCACACTGCAAGATTGTCAGTTGAGAAGGTCTCAC--ACTGCAGTCT 5872

  scaffold9|siz     103494 TGTCAGTTGAGCAGTTGAACTTGCTCAACTGCTTCGCTTGGATTATTGTT 103543
                                                i             iv   i        i
C scaffold37|si       5871 TGTCAGTTGAGCAGTTGAACTCGCTCAACTGCTTCAATTGAATTATTGTC 5822

  scaffold9|siz     103544 CCTCAGAACATGCCTAATGAGTATGTATGTTAAATATATTGTTTCTGAGA 103593
                           i    i     i   i  v        iv v                   
C scaffold37|si       5821 TCTCAAAACATACCTGATCAGTATGTACTTGAAATATATTGTTTCTGAGA 5772

  scaffold9|siz     103594 AACAAATATGTTATGACTTTCACACTTCCTTTGTCCAATGCAAAGTGAAG 103643
                              i     i                                        
C scaffold37|si       5771 AACGAATATATTATGACTTTCACACTTCCTTTGTCCAATGCAAAGTGAAG 5722

  scaffold9|siz     103644 AGGACCCTTAGATGTTCCAGGTGGAAGCTCCTTGGGTTTACTAGTTAAGG 103693
                                                     v  iv            v      
C scaffold37|si       5721 AGGACCCTTAGATGTTCCAGGTGGAACCTTGTTGGGTTTACTACTTAAGG 5672

  scaffold9|siz     103694 TAGATAATTGGCATATGTCACTCGC-CCCCACGATTGGAGAATTAGTGCG 103742
                                       v         iv -                    i i 
C scaffold37|si       5671 TAGATAATTGGCCTATGTCACTTTCGCCCCACGATTGGAGAATTAGCGTG 5622

  scaffold9|siz     103743 GCTCGCGGAAAAGTAAAACCTCTGTGAGGAAAAAA-TCCGATTATGAGCC 103791
                                                              -        i    i
C scaffold37|si       5621 GCTCGCGGAAAAGTAAAACCTCTGTGAGGAAAAAAATCCGATTACGAGCT 5572

  scaffold9|siz     103792 AGACTTGCAGAGAAACC-TTTTTGTTGAGGTTAAAAATGTGCAAGCTGTC 103840
                             v        i     -  i                           i 
C scaffold37|si       5571 AGCCTTGCAGAAAAACCGTTCTTGTTGAGGTTAAAAATGTGCAAGCTGCC 5522

  scaffold9|siz     103841 TGTGACGGTTTGTACATACATAT--TTGTTATGTATTATATGAAGTGTAA 103888
                                 iv v     v       --  -       v              
C scaffold37|si       5521 TGTGACACTGTGTACCTACATATGATT-TTATGTAGTATATGAAGTGTAA 5473

  scaffold9|siz     103889 GTTCTTGTGGAGAGGGGGATTTTGCAATGGCTTATTATAAAGCTGTGTTG 103938
                               v           i     - iv         v         vv   
C scaffold37|si       5472 GTTCATGTGGAGAGGGAGATTT-GTCATGGCTTATGATAAAGCTGGTTTG 5424

  scaffold9|siz     103939 TTTGTGCTCTCCTAAGTCAAA--TGTATTATGACTTACTTCCGCATGATA 103986
                           v    i      i        -- i    v              i  vv 
C scaffold37|si       5423 ATTGTACTCTCCCAAGTCAAACTTATATTCTGACTTACTTCCGCGTGTAA 5374

  scaffold9|siz     103987 CCTTGATTGTGTTATGGTATAACTTTTGTGATAGTCCAAGTATCACTGCT 104036
                             i       v    vv    vi  i             v        v 
C scaffold37|si       5373 CCCTGATTGTCTTATCCTATACTTTCTGTGATAGTCCAATTATCACTGGT 5324

  scaffold9|siz     104037 A-ATCAGACTGAATATTTGCGCGGGGTAAAAGACCTTTGTGTACT----C 104081
                            - i  -            ii         vv        v    ---- 
C scaffold37|si       5323 ATACCA-ACTGAATATTTGTACGGGGTAAATTACCTTTGTTTACTAAAGC 5275

  scaffold9|siz     104082 GTT------CACGGACCATGTGACCATAAATTTGATGAGGATAAATTAGG 104125
                           i  ------             v         -           v  v  
C scaffold37|si       5274 ATTGCTTTCCACGGACCATGTGCCCATAAATT-GATGAGGATAATTTTGG 5226

  scaffold9|siz     104126 GTCGGTTTGGTGTTGCCTGGTGTCTTCTATTGATTTTGTCTGTGTGTGCG 104175
                                                    i                       i
C scaffold37|si       5225 GTCGGTTTGGTGTTGCCTGGTGTCTCCTATTGATTTTGTCTGTGTGTGCA 5176

  scaffold9|siz     104176 AGAGTGGAATGACGAACAACAATTCCATCATATGATTGCTACACTACATT 104225
                            i         v                 v                    
C scaffold37|si       5175 AAAGTGGAATGCCGAACAACAATTCCATCTTATGATTGCTACACTACATT 5126

  scaffold9|siz     104226 TAGGCGATAGGCACTGCATAGTAGGTATGAGTGAATGACATCTGAGTGTT 104275
                                                                i            
C scaffold37|si       5125 TAGGCGATAGGCACTGCATAGTAGGTATGAGTGAATGGCATCTGAGTGTT 5076

  scaffold9|siz     104276 TATTTAGGAAAACATTGTGCCACTAGAAGCTGCTGACAAGACCATGATTG 104325
                            i      v                                         
C scaffold37|si       5075 TGTTTAGGTAAACATTGTGCCACTAGAAGCTGCTGACAAGACCATGATTG 5026

  scaffold9|siz     104326 GTACAGCAGGCCAAGCATCTCCATG-TTTGGTTGATGTTGAACTCGAGAT 104374
                                                    -                   v    
C scaffold37|si       5025 GTACAGCAGGCCAAGCATCTCCATGATTTGGTTGATGTTGAACTCTAGAT 4976

  scaffold9|siz     104375 AGTTATTCACTTGTTGGGTTGTGATTTTTGAAGACTCTGGTTGACTTACA 104424
                                       v       v    v                        
C scaffold37|si       4975 AGTTATTCACTTTTTGGGTTTTGATATTTGAAGACTCTGGTTGACTTACA 4926

  scaffold9|siz     104425 CTAGGAAGACAAATGAAATGCATATGGTCTGAAAGTGTAGTGTTGAAACT 104474
                             i     v                    i                    
C scaffold37|si       4925 CTGGGAAGCCAAATGAAATGCATATGGTCCGAAAGTGTAGTGTTGAAACT 4876

  scaffold9|siz     104475 ACACCTTAATTGTCACGATGTGTGTACAATGTGGATATTGAACCAGATCT 104524
                           i               i  v                          i   
C scaffold37|si       4875 GCACCTTAATTGTCACAATTTGTGTACAATGTGGATATTGAACCAGGTCT 4826

  scaffold9|siz     104525 AGGTACAAAGGTGCTGATAGTACAGA-ATTCTGTTTGTTATCTTCTGCAA 104573
                                                     -          i            
C scaffold37|si       4825 AGGTACAAAGGTGCTGATAGTACAGATATTCTGTTTGCTATCTTCTGCAA 4776

  scaffold9|siz     104574 TCCTTTA-----GTATA-TGTCCTTCTATTTGATCTGTCACCCCTATGTA 104617
                                 i-----     -        v     v                 
C scaffold37|si       4775 TCCTTTGTGTTTGTATATTGTCCTTCAATTTGCTCTGTCACCCCTATGTA 4726

  scaffold9|siz     104618 TCCATGGGAATAGTTGCCCAAAGAGTCAGCTACTGGCTAGTAAACAATGT 104667
                                                  i        ii   v   i        
C scaffold37|si       4725 TCCATGGGAATAGTTGCCCAAAGGGTCAGCTATCGGCAAGTGAACAATGT 4676

  scaffold9|siz     104668 CAAGTCATACTTAATGTTTTGACTAGAATCATTGGAAGGTCCAAGCATCA 104717
                           i         v      v       v                        
C scaffold37|si       4675 TAAGTCATACATAATGTATTGACTATAATCATTGGAAGGTCCAAGCATCA 4626

  scaffold9|siz     104718 ACGTCTATGTCTTTTTGTACCATGAAGAGTACAGATTCATTG-TAATGGC 104766
                                                           i      v  - v   ii
C scaffold37|si       4625 ACGTCTATGTCTTTTTGTACCATGAAGAGTACGGATTCAGTGTTTATGAT 4576

  scaffold9|siz     104767 ATCCTTTTGTATTGTGTAGCCA-GATCCTTGAGGGAGGTCTGTACATGTA 104815
                               -        v      v -      i                    
C scaffold37|si       4575 ATCC-TTTGTATTTTGTAGCAAGGATCCTCGAGGGAGGTCTGTACATGTA 4527

  scaffold9|siz     104816 TAACTCTTTTGTTGGTGGTAATGACATTGCAACATAACTCAATGTGCATA 104865
                                                              ivi v         i
C scaffold37|si       4526 TAACTCTTTTGTTGGTGGTAATGACATTGCAACATGTTTAAATGTGCATG 4477

  scaffold9|siz     104866 TGGGTACCTATTTTTATATTTTGAAAGACAGTTGTTGACTTTTATTGTAT 104915
                             v     v         i    v                v v  iv   
C scaffold37|si       4476 TGCGTACCAATTTTTATACTTTGTAAGACAGTTGTTGACTATAATCTTAT 4427

  scaffold9|siz     104916 GGTTTATGGAACCATATTGTGACTTCACAGCAAACATCTTGGAGAAGTGA 104965
                                                          i i    v           
C scaffold37|si       4426 GGTTTATGGAACCATATTGTGACTTCACAGCGAGCATCATGGAGAAGTGA 4377

  scaffold9|siz     104966 ACGTTCCTTG--ATGTCAACAACATAATAGTTGT-TTTATCTTTGGATTT 105012
                             v    v  --    ii     i          -   v           
C scaffold37|si       4376 ACTTTCCATGATATGTTGACAACGTAATAGTTGTGTTTCTCTTTGGATTT 4327

  scaffold9|siz     105013 GTCTAAGCTAGTTAAGCAATACTACATTTTGGTGTATCGCCGCTTTGTGT 105062
                                       v    i           iv   i  v  iv -   v  
C scaffold37|si       4326 GTCTAAGCTAGTGAAGCGATACTACATTTCTGTGCATAGCTTC-TTGAGT 4278

  scaffold9|siz     105063 TGCATTTGTTTTTCATTGCATGTCAACATGGTGCTACATGTCTCTCAGTA 105112
                                       v         i     v                     
C scaffold37|si       4277 TGCATTTGTTTTGCATTGCATGCCAACAAGGTGCTACATGTCTCTCAGTA 4228

  scaffold9|siz     105113 GAGATGTTCATGTTTGACTTTTCC-TTTGTGTGAGATGTAATTCCTGTTT 105161
                                               v   -             vv          
C scaffold37|si       4227 GAGATGTTCATGTTTGACTTATCCTTTTGTGTGAGATGATATTCCTGTTT 4178

  scaffold9|siz     105162 AACTAGGAATACTCACAATTCTATGTGCTGTGGTTTTACAAGAACAAAGG 105211
                                  i                i        -             v  
C scaffold37|si       4177 AACTAGGGATACTCACAATTCTATATGCTGTGG-TTTACAAGAACAACGG 4129

  scaffold9|siz     105212 TTGTGGATC-CGTTGGTTCTTGTGCTCATATGATTATGAGGCTT-TTTTA 105259
                                    -iv  v    v         i              -     
C scaffold37|si       4128 TTGTGGATCGTTTTTGTTCGTGTGCTCATGTGATTATGAGGCTTGTTTTA 4079

  scaffold9|siz     105260 TGGTTTGTTGTGC--AACACGTAGTTGCACTACTTATGGTCATCCCGTTG 105307
                                        --    i  i--        i                
C scaffold37|si       4078 TGGTTTGTTGTGCCAAACATGTG--TGCACTACCTATGGTCATCCCGTTG 4031

  scaffold9|siz     105308 CCTTTGGCAAATAGATTCGTGTGTTTCGGTGACTCTATGAGTCCTTATTT 105357
                           i    i     v   ii ii                          vi  
C scaffold37|si       4030 TCTTTAGCAAAAAGACCCACGTGTTTCGGTGACTCTATGAGTCCTTCCTT 3981

  scaffold9|siz     105358 ATGGATACCATATGTGTTCTCCATGAATAATTCTGAAGGTGAATCGTCAG 105407
                                i                   iv                i      
C scaffold37|si       3980 ATGGACACCATATGTGTTCTCCATGGCTAATTCTGAAGGTGAACCGTCAG 3931

  scaffold9|siz     105408 AAGCTCTCACAAAAGAATCAAGTACTAGTCATTCAGTCTCAGTGAGACCA 105457
                              i        i                   iv                
C scaffold37|si       3930 AAGTTCTCACAAGAGAATCAAGTACTAGTCATCGAGTCTCAGTGAGACCA 3881

  scaffold9|siz     105458 TTATCTATAGTAAGATACAGTTCTTTTGAATCCAATAATGTTAATCATGG 105507
                                --        i                     i            
C scaffold37|si       3880 TTATC--TAGTAAGACACAGTTCTTTTGAATCCAATAGTGTTAATCATGG 3833

  scaffold9|siz     105508 TGGAGGATTCAATATTTCTTATTC--TGTATT-TATGCACTCTATGTTCA 105554
                            vi          v i        --      -           v     
C scaffold37|si       3832 TCAAGGATTCAATTTCTCTTATTCTGTGTATTATATGCACTCTAAGTTCA 3783

  scaffold9|siz     105555 GCTAGCTGTACTAGAATGTGAGCATACCCAACCTGAGTTGGTGTTGCTCT 105604
                             v               i                               
C scaffold37|si       3782 GCAAGCTGTACTAGAATGCGAGCATACCCAACCTGAGTTGGTGTTGCTCT 3733

  scaffold9|siz     105605 AGACTTATTGTGGCAATCAATGTCTAACTTTAATGTGTCTCATTTTTGTG 105654
                                 i      i  iv          v            v   v    
C scaffold37|si       3732 AGACTTGTTGTGGTAACAAATGTCTAACATTAATGTGTCTCTTTTGTGTG 3683

  scaffold9|siz     105655 TACGGTGTACCTCCTCCTCTACAATTCCAGTTGTGAGTGAGGCGAGACAA 105704
                              i                                              
C scaffold37|si       3682 TACAGTGTACCTCCTCCTCTACAATTCCAGTTGTGAGTGAGGCGAGACAA 3633

  scaffold9|siz     105705 TCAT-TTGTCTTGCCTAAGGTTCTCCCTTGTACTGGACCACCCAGTAGCA 105753
                               -       i  i                                  
C scaffold37|si       3632 TCATATTGTCTTACCCAAGGTTCTCCCTTGTACTGGACCACCCAGTAGCA 3583

  scaffold9|siz     105754 TGTGAGTTCCCTGTATGGGCGAATG-TTTAGCGTGTTTTCAACTGCTTGT 105802
                                                    -       v       v        
C scaffold37|si       3582 TGTGAGTTCCCTGTATGGGCGAATGTTTTAGCGAGTTTTCATCTGCTTGT 3533

  scaffold9|siz     105803 AAGCAGAGTGCTTTTGTCATGAGAAGACTTTGGGTCTGCTATTGAGCCCT 105852
                                vi         i    v               ii    i      
C scaffold37|si       3532 AAGCATGGTGCTTTTGCCATGCGAAGACTTTGGGTCTATTATTAAGCCCT 3483

  scaffold9|siz     105853 TGTTTTC-TTGTGAAGGGATGGTGTGTATTGGTTTTTCATTCAAACCTTT 105901
                               v  -     v  i    v             v    v      i  
C scaffold37|si       3482 TGTTGTCTTTGTGCAGAGATGTTGTGTATTGGTTTGTCATGCAAACCCTT 3433

  scaffold9|siz     105902 ACTCCATGCTTGGGAAGTCCATCCTAACCTTGTTTAAAGTGGTCTCTCAG 105951
                               vv       v                       i           i
C scaffold37|si       3432 ACTCGCTGCTTGGTAAGTCCATCCTAACCTTGTTTAAGGTGGTCTCTCAA 3383

  scaffold9|siz     105952 GCTAGCTTTTGGAGAATATCATATTACTCCAAATGAGTTCTATTTAGAAC 106001
                                 i                                     vv    
C scaffold37|si       3382 GCTAGCCTTTGGAGAATATCATATTACTCCAAATGAGTTCTATTGTGAAC 3333

  scaffold9|siz     106002 AGTATGGCCATCATTGACTCCATTGAATG----TGTGATGTACACGGAAA 106047
                                                        ----     v i   i     
C scaffold37|si       3332 AGTATGGCCATCATTGACTCCATTGAATGTGCTTGTGAGGCACATGGAAA 3283

  scaffold9|siz     106048 ACCCATGATTGTTATTGCTAGCCCTGAGTAGGTGTAACCTTAATCAATTT 106097
                                                 i          i       vv   i v 
C scaffold37|si       3282 ACCCATGATTGTTATTGCTAGCTCTGAGTAGGTATAACCTTCTTCAGTGT 3233

  scaffold9|siz     106098 TTCTAGGCATGAACGGGCTCTGGATGCATCAGTGTCCAGTCTAATGATTT 106147
                               v            i  ii     i     i  i     -       
C scaffold37|si       3232 TTCTCGGCATGAACGGGTTCCAGATGCGTCAGTATCTAGTCT-ATGATTT 3184

  scaffold9|siz     106148 GTTGACTGTTCATGAAGTCTTATGGTGTTTGCAGAGTTGAACATAGCAAC 106197
                            v     v                   v                      
C scaffold37|si       3183 GGTGACTTTTCATGAAGTCTTATGGTGATTGCAGAGTTGAACATAGCAAC 3134

  scaffold9|siz     106198 ATCTACAGTACTGTAGGGATT 106218
                                          i     
C scaffold37|si       3133 ATCTACAGTACTGTAAGGATT 3113

Matrix = 20p43g.matrix
Kimura (with divCpGMod) = 8.81
Transitions / transversions = 1.06 (134/127)
Gap_init rate = 0.01 (42 / 2974), avg. gap size = 1.48 (62 / 42)


7740 1.11 3.45 0.00 scaffold9|size952703 106219 107117 (844001) genome_12_20921#DNA 1 930 (0) m_b672s001i45 201627

  scaffold9|siz     106219 GAGGTTGAGGGAAACTGTGCAATAGTTGAGGTATACGAAATATTTAATAT 106268
                                                                             
  genome_12_209          1 GAGGTTGAGGGAAACTGTGCAATAGTTGAGGTATACGAAATATTTAATAT 50

  scaffold9|siz     106269 TTTTGTTCAGAGGGAGTGA------CTTAGGTACGGTATACAATGTCCCT 106312
                              i               ------                  i      
  genome_12_209         51 TTTCGTTCAGAGGGAGTGAACAAAACTTAGGTACGGTATACAACGTCCCT 100

  scaffold9|siz     106313 CCAATTTTGCCAGCTGTACTGGATTTTGTGAGAGACAAACATTACATACG 106362
                                  i                            i             
  genome_12_209        101 CCAATTTCGCCAGCTGTACTGGATTTTGTGAGAGACGAACATTACATACG 150

  scaffold9|siz     106363 TAGGATTGACGACTTGAACAGAGAACAGATAATTCGCATTTGTGTTTGAA 106412
                                                                             
  genome_12_209        151 TAGGATTGACGACTTGAACAGAGAACAGATAATTCGCATTTGTGTTTGAA 200

  scaffold9|siz     106413 TTTCGACGACAACACGAATTGCGCAAGGTCTTCAATATTAGGTAATGAAT 106462
                                                                             
  genome_12_209        201 TTTCGACGACAACACGAATTGCGCAAGGTCTTCAATATTAGGTAATGAAT 250

  scaffold9|siz     106463 ATTTACATTAGTACTATCGAAGTAATGCAAATTTTCGAACAAGAATAGGC 106512
                                                                          i  
  genome_12_209        251 ATTTACATTAGTACTATCGAAGTAATGCAAATTTTCGAACAAGAATAAGC 300

  scaffold9|siz     106513 TTATTTCTTTTTCCGAGAGATAAGGCAATAA-CGAGGAATAAGACTATAA 106561
                                   v                      -                  
  genome_12_209        301 TTATTTCTATTTCCGAGAGATAAGGCAATAACCGAGGAATAAGACTATAA 350

  scaffold9|siz     106562 CCGAGTCTCGGTTATAGTCTTATTTCTCGATTATAGCCTTATCTCTCG-T 106610
                                                        i                  - 
  genome_12_209        351 CCGAGTCTCGGTTATAGTCTTATTTCTCGGTTATAGCCTTATCTCTCGTT 400

  scaffold9|siz     106611 TATAGCCTTATCTCTCGGTTATAGCCTTATCTCTC-GAAATAAGAAGCAT 106659
                                                              -              
  genome_12_209        401 TATAGCCTTATCTCTCGGTTATAGCCTTATCTCTCGGAAATAAGAAGCAT 450

  scaffold9|siz     106660 GTCTACATAGGAATAGTACTTATTCATGTAAATCTC-GGAATAAGCTTAT 106708
                                                 v             -             
  genome_12_209        451 GTCTACATAGGAATAGTACTTAGTCATGTAAATCTCGGGAATAAGCTTAT 500

  scaffold9|siz     106709 TCCTCGGGAATAAGCTTATTCCTC--------------------GGTATA 106738
                                                   --------------------      
  genome_12_209        501 TCCTCGGGAATAAGCTTATTCCTCGGGAATAAGCTTATTCCTCGGGTATA 550

  scaffold9|siz     106739 AGCTTATTCATCGGAAATGGTCTTATTTATAGCGCTATTCCCAAGAGATA 106788
                                                                     i       
  genome_12_209        551 AGCTTATTCATCGGAAATGGTCTTATTTATAGCGCTATTCCCGAGAGATA 600

  scaffold9|siz     106789 AGCCATTTCAGAGATATAAGGCTATTTCGAAAAAGGCGATATTGTTTCGT 106838
                                                       v                     
  genome_12_209        601 AGCCATTTCAGAGATATAAGGCTATTTCCAAAAAGGCGATATTGTTTCGT 650

  scaffold9|siz     106839 CATGGAGCGGTTGTGCTTATGTTCGATGGGATTTTCAAAGA-TTTTTTTA 106887
                                                                    -        
  genome_12_209        651 CATGGAGCGGTTGTGCTTATGTTCGATGGGATTTTCAAAGATTTTTTTTA 700

  scaffold9|siz     106888 TTTTCAACCAGATCATTTTCAATAAAACAACATATGATTATTGTATTGTT 106937
                                                                             
  genome_12_209        701 TTTTCAACCAGATCATTTTCAATAAAACAACATATGATTATTGTATTGTT 750

  scaffold9|siz     106938 CCTACATAAGGCTGTTTCTTGATCTAAGTATATTTTTCACATTTTTTCCA 106987
                                                                             
  genome_12_209        751 CCTACATAAGGCTGTTTCTTGATCTAAGTATATTTTTCACATTTTTTCCA 800

  scaffold9|siz     106988 GTAATTGAAAAGAACTTTTGTCAAAAATAAAGTTATCTGTTACAATTGTC 107037
                                                                             
  genome_12_209        801 GTAATTGAAAAGAACTTTTGTCAAAAATAAAGTTATCTGTTACAATTGTC 850

  scaffold9|siz     107038 TTATCAATTGAAAATAGTGATATGATGCCATACAATAATACATATCCTAC 107087
                                                                             
  genome_12_209        851 TTATCAATTGAAAATAGTGATATGATGCCATACAATAATACATATCCTAC 900

  scaffold9|siz     107088 ATTACTATTTTGCTAGCTTCCCTCAACCTC 107117
                                                         
  genome_12_209        901 ATTACTATTTTGCTAGCTTCCCTCAACCTC 930

Matrix = 20p43g.matrix
Kimura (with divCpGMod) = 0.61
Transitions / transversions = 2.33 (7/3)
Gap_init rate = 0.01 (7 / 898), avg. gap size = 4.43 (31 / 7)


20503 12.27 2.28 0.92 scaffold9|size952703 107118 110325 (840793) C scaffold59|size999685_(dbseq-nr_521)_[477864,484081]#LTR (2967) 3251 1 m_b672s001i46 201628

  scaffold9|siz     107118 ATTCTTTGAGTTTGGACGGTGTTCCTATCTTTTT-GTCCATTTTCACTTA 107166
                                        i   i  v      v      - i i  v        
C scaffold59|si       3251 ATTCTTTGAGTTTAGACAGTTTTCCTAACTTTTTTGCCTATATTCACTTA 3202

  scaffold9|siz     107167 TTTCAAGAATCACTTTTCTATTTACAGTAATGTATGTTTGTTTGGGTATT 107216
                              iv            iv            v   v           i  
C scaffold59|si       3201 TTTTTAGAATCACTTTTTGATTTACAGTAATTTATTTTTGTTTGGGTGTT 3152

  scaffold9|siz     107217 CTGTCTTTGTACAGCCAGTTCTGACAACGGCTGTCAATGAAACCCTCCAG 107266
                               iv                   i                        
C scaffold59|si       3151 CTGTTGTTGTACAGCCAGTTCTGACGACGGCTGTCAATGAAACCCTCCAG 3102

  scaffold9|siz     107267 TCGTCAAGGTAAATTGTCCTCATTGTTTTTCCTTGACTTTTTGGACTGGG 107316
                              i                 i        v          -       v
C scaffold59|si       3101 TCGCCAAGGTAAATTGTCCTCGTTGTTTTTACTTGACTTTT-GGACTGGT 3053

  scaffold9|siz     107317 TGTGCTCTGTCTTTCTGGGCTGTAAACCTACCTCTTCGAAAAAACAGAGG 107366
                                         v i                 v ivi     i     
C scaffold59|si       3052 TGTGCTCTGTCTTTATAGGCTGTAAACCTACCTCGTTTGAAAAATAGAGG 3003

  scaffold9|siz     107367 TAAACAGGCACGTTCTTCCAACACACCAAAACTTCATCAAACAGTTTCTC 107416
                                                     ii  -                   
C scaffold59|si       3002 TAAACAGGCACGTTCTTCCAACACACTGAA-CTTCATCAAACAGTTTCTC 2954

  scaffold9|siz     107417 TTGTCATGAGAAACCTCAGCAACGTCTATGAAATTGAGTTTGTAGTGTTA 107466
                                              i   i v                      v 
C scaffold59|si       2953 TTGTCATGAGAAACCTCAGTAACATGTATGAAATTGAGTTTGTAGTGTAA 2904

  scaffold9|siz     107467 GTGGGTGTCTTTTTTCCTT-TTTTGAC-CAACTTGGAAGGTATGCTATTT 107514
                              v          iii  -       -  i          v       v
C scaffold59|si       2903 GTGTGTGTCTTTTTCTTTTATTTTGACACAGCTTGGAAGGTCTGCTATTG 2854

  scaffold9|siz     107515 TACTCAACTCCCAGAGGAGTATTTCACAGGAGTGGTTAGATCTGTGATCA 107564
                                   i           v                  v          
C scaffold59|si       2853 TACTCAACCCCCAGAGGAGTTTTTCACAGGAGTGGTTAGCTCTGTGATCA 2804

  scaffold9|siz     107565 CAGGT-CTTTTGCTCAAGAAGAGTACTGCACTTTAGGGGTTAGCTACGTG 107613
                           iii  -i                 v        v  v         i   
C scaffold59|si       2803 TGAGTATTTTTGCTCAAGAAGAGTCCTGCACTTAAGTGGTTAGCTATGTG 2754

  scaffold9|siz     107614 CTTGGTATGTTGTGTCCGGGTTTTGTTTCGACTCTGGTTCACAGATTTTA 107663
                            v               i           i                   v
C scaffold59|si       2753 CATGGTATGTTGTGTCCAGGTTTTGTTTCAACTCTGGTTCACAGATTTTT 2704

  scaffold9|siz     107664 GCAGACTTTGACATCAATTATCACTGGCAAGGTAAA-TTGATCTT--CAC 107710
                                     -                         -        --  i
C scaffold59|si       2703 GCAGACTTTG-CATCAATTATCACTGGCAAGGTAAAATTGATCTTAACAT 2655

  scaffold9|siz     107711 ATTTTATGTTGTTATTTGTTCAAAAATATAGAACAATTATAACTCAGTCC 107760
                                                i     v          vv        i 
C scaffold59|si       2654 ATTTTATGTTGTTATTTGTTCGAAAATCTAGAACAATTCAAACTCAGTTC 2605

  scaffold9|siz     107761 TTGTGCACTGGTTAAAGACTGAGGTCGTATGCTGGCTTAGTCACTCTGGG 107810
                              --  i v  i             i                       
C scaffold59|si       2604 TTG--CATTTGTCAAAGACTGAGGTCATATGCTGGCTTAGTCACTCTGGG 2557

  scaffold9|siz     107811 TAACATGTACTCAGAAAAGCGTGTTTTGACAGGAATTTACTGCTTGTGCA 107860
                                              i                              
C scaffold59|si       2556 TAACATGTACTCAGAAAAGTGTGTTTTGACAGGAATTTACTGCTTGTGCA 2507

  scaffold9|siz     107861 ATAAAAAACATCACGTAACTTTACCCTTCCTTTTGAGTAGGAAGAACCCA 107910
                                  -    ii  i     i                           
C scaffold59|si       2506 ATAAAAA-CATCGTGTGACTTTGCCCTTCCTTTTGAGTAGGAAGAACCCA 2458

  scaffold9|siz     107911 TCTAGCATGCGCTAAGAGTTTGACAC-TGCCTAGCCGGGCAAGGAAAACA 107959
                             iv  i     i             -        i   i          
C scaffold59|si       2457 TCCTGCGTGCGCCAAGAGTTTGACACCTGCCTAGCTGGGTAAGGAAAACA 2408

  scaffold9|siz     107960 TAAGGATGATCCTAATTTTGGATCATGGGGAAAGCCTTGGACCTATGTCC 108009
                             v     v             v       i    -     v   i    
C scaffold59|si       2407 TATGGATGTTCCTAATTTTGGAACATGGGGGAAGC-TTGGAACTACGTCC 2359

  scaffold9|siz     108010 TCCTTGCTTCCACTGTTACTGTTTCAACACCATGTCAGGGGTTTGAGACC 108059
                            i       i            vv       i           i  i   
C scaffold59|si       2358 TTCTTGCTTTCACTGTTACTGTAGCAACACCGTGTCAGGGGTTCGAAACC 2309

  scaffold9|siz     108060 TAACATGGTTTGATTTCCAGTTGCTTTTTTGATACCATTGCTTGTTAATA 108109
                           i                                                 
C scaffold59|si       2308 CAACATGGTTTGATTTCCAGTTGCTTTTTTGATACCATTGCTTGTTAATA 2259

  scaffold9|siz     108110 GTGCAGCATGGCACATGTG-ACCTCTCTCTACGTGGGAGAAGAGTTCATC 108158
                                              -  v i    -                    
C scaffold59|si       2258 GTGCAGCATGGCACATGTGTACATTTCTC-ACGTGGGAGAAGAGTTCATC 2210

  scaffold9|siz     108159 CTCTTGAGAAATCAATTCATGATGCCAGAAGATT-CTTGGCATTTTTATT 108207
                           i          v                      -            i  
C scaffold59|si       2209 TTCTTGAGAAAACAATTCATGATGCCAGAAGATTTCTTGGCATTTTTGTT 2160

  scaffold9|siz     108208 CGTATTTTTACATGTAGCAAGGTATTTGAATTAATCAGGTT-TTTAAACT 108256
                           i-                             --        -   v   v
C scaffold59|si       2159 T-TATTTTTACATGTAGCAAGGTATTTGAAT--ATCAGGTTATTTTAACG 2113

  scaffold9|siz     108257 TGACAGTCATATTCTGATTAAGATTTTTTG--AACGAGCTACTTTAATTA 108304
                                 vviv   i    i         iv-- vi     -        v
C scaffold59|si       2112 TGACAGGAGAATTTTGATCAAGATTTTTCTCTATTGAGCT-CTTTAATTT 2064

  scaffold9|siz     108305 AAAATTAAATAATTCTGAATATTTATTTTTGGGCTCTGAATTCTATTTTC 108354
                                          i    v v      i vv    i            
C scaffold59|si       2063 AAAATTAAATAATTCCGAATTTATATTTTCGCTCTCTAAATTCTATTTTC 2014

  scaffold9|siz     108355 CTCGGACAAGAGGATGTGCAGTGGCTTTTTGCAAGCCAACTTGCTTTTCT 108404
                                  v     v    vvv     v  iii         v     ii 
C scaffold59|si       2013 CTCGGACCAGAGGTTGTGATTTGGCTATTCATAAGCCAACTAGCTTTCTT 1964

  scaffold9|siz     108405 TATTATTTGACCTCTTTCTTGCAAAGCTTGGTAGCTTATGGGCATGAAAG 108454
                            ---------   -   i    v     i          iv         
C scaffold59|si       1963 T---------CCT-TTTTTTGCCAAGCTCGGTAGCTTATATGCATGAAAG 1924

  scaffold9|siz     108455 GGATACCGCGAGAGAAGAGTTCTCATTTTCGTGGCCTTTTCTCAC--TTT 108502
                            i     i iv       i      i   i    v -        --   
C scaffold59|si       1923 GAATACCACATGAGAAGAATTCTCACTTTTGTGGAC-TTTCTCACTTTTT 1875

  scaffold9|siz     108503 TTTGCTCAGATTTCATAAAGAAATCGACGAGTTGCTTGTTTTCCTGACAA 108552
                                 ii     v v   v     i  i      v   i     i    
C scaffold59|si       1874 TTTGCTTGGATTTAAGAAATAAATCAACAAGTTGCGTGTCTTCCTAACAA 1825

  scaffold9|siz     108553 AAACTGCCAAAAGTGCGCAACATTCTTACGCAAATCAAAATTTCGC---- 108598
                               i -       ii   i       i        ii  v     ----
C scaffold59|si       1824 AAACCG-CAAAAGTATGCAGCATTCTTGCGCAAATCGGAAATTCGCGAGA 1776

  scaffold9|siz     108599 -TTTTGCTAAGAGTATTTCTGGGGCACGACACATAGTCGTTTTATGGGTC 108647
                           -       v     i                 i          i      
C scaffold59|si       1775 ATTTTGCTCAGAGTGTTTCTGGGGCACGACACGTAGTCGTTTTGTGGGTC 1726

  scaffold9|siz     108648 CATCTTGCGCCCGCATGC-------AACTTGGAGATATTACTCCACGTCG 108690
                            v     i    v     -------i         i v      i    i
C scaffold59|si       1725 CTTCTTGTGCCCCCATGCGTGCTGGGACTTGGAGACAATACTCCGCGTCA 1676

  scaffold9|siz     108691 CCTTGACATTTTGACTGGGATGTGGCAATATATTGTGCTCCTATGTCTTC 108740
                            ii    i       ii   i iv      i    i         i ivi
C scaffold59|si       1675 CTCTGACGTTTTGACCAGGACGCTGCAATACATTGCGCTCCTATGCCCAT 1626

  scaffold9|siz     108741 ATACGGAGTAGAACAATGTTCTCTCCTTGGCTGATCCTTCACGATCATGG 108790
                           v i v          v           v     i     ii         
C scaffold59|si       1625 TTGCCGAGTAGAACACTGTTCTCTCCTAGGCTGGTCCTTTGCGATCATGG 1576

  scaffold9|siz     108791 GCTGAGTCCAATGTTTCTAGGACTCACTAATTGTGGTCAT----TTTTTG 108836
                           i     i  i   v             v v        i ----      
C scaffold59|si       1575 ACTGAGCCCGATGATTCTAGGACTCACGATTTGTGGTCGTTTTCTTTTTG 1526

  scaffold9|siz     108837 AGATCGTGAGCACGCGGGCTCTGCAGCAACACGATTCATCAAATGGGCTT 108886
                                      i        v    i v                     v
C scaffold59|si       1525 AGATCGTGAGCGCGCGGGCTGTGCAACTACACGATTCATCAAATGGGCTG 1476

  scaffold9|siz     108887 TGCTGTGTTGCGCTTCCATGTAAATGGAGCTGATTTGTGATCGTGGAACA 108936
                              i   vi     i      i     i      ii i        i   
C scaffold59|si       1475 TGCCGTGACGCGCTCCCATGTGAATGGGGCTGATCCGCGATCGTGGGACA 1426

  scaffold9|siz     108937 AAGTCCTGTGCAAGTTCATTTTCCCTTGAGGTT-----------GACTGT 108975
                                   i  i v v   i    i        -----------   iv 
C scaffold59|si       1425 AAGTCCTGCGCGATTGCATCTTCCTTTGAGGTTTTCGCTCATCCGACCTT 1376

  scaffold9|siz     108976 GA--------------CACCACAGATGTGCCCGTGCAGTGTTGCGCCGAT 109011
                             -------------- i  vv vv i                 ii    
C scaffold59|si       1375 GAAACCTTGAGTCCCGCGCCCAACCTATGCCCGTGCAGTGTTGCATCGAT 1326

  scaffold9|siz     109012 ACTCCCACCATCACCGTGCAAACAAACAAGGGAGCTGGATCCTTGGAGTA 109061
                                    ii    i   i   i       i i                
C scaffold59|si       1325 ACTCCCACCGCCACCATGCGAACGAACAAGGAAACTGGATCCTTGGAGTA 1276

  scaffold9|siz     109062 CACAACACTTCAGTGATGAGGACTTCCAGGGGGGTTGCAAGTCTTTCAAG 109111
                            v         viv  i   i      v     i i  i          i
C scaffold59|si       1275 CCCAACACTTCTAAGACGAGAACTTCCTGGGGGATCGCGAGTCTTTCAAA 1226

  scaffold9|siz     109112 TGACCAAAACCTCTCGGGGGTCAGGTGCAAGCTTTTTAGGCCTTAGAGGC 109161
                                         v        v v                 v      
C scaffold59|si       1225 TGACCAAAACCTCTGGGGGGTCACGAGCAAGCTTTTTAGGCCTGAGAGGC 1176

  scaffold9|siz     109162 TATTCGATTTGTCATAGGGTCATTTTGGGCCCAAGAAGATCTTATATTGT 109211
                           i  v     iv               vv    v          v v    
C scaffold59|si       1175 CATACGATTCTTCATAGGGTCATTTTCTGCCCTAGAAGATCTTTTTTTGT 1126

  scaffold9|siz     109212 ACTGCCTATTTGGCTAGAAGTACATAATACTCCGTGGTGTCACTGCA--T 109259
                                 i- vv     v      v  i                    -- 
C scaffold59|si       1125 ACTGCCC-TAAGGCTATAAGTACTTAGTACTCCGTGGTGTCACTGCATCT 1077

  scaffold9|siz     109260 GCATGTGATCATTGGTACGGTCAAATTTTAAGTCTAATCATGTTTTTAGA 109309
                                      iv       v v               ii         i
C scaffold59|si       1076 GCATGTGATCACGGGTACGGACTAATTTTAAGTCTAATTGTGTTTTTAGG 1027

  scaffold9|siz     109310 TCTACAAATTGACTACACACATATTGTTCTTTTGGATAAAAAATGAAACG 109359
                               v    v             i  i     i   -       i  v i
C scaffold59|si       1026 TCTAAAAATAGACTACACACATACTGCTCTTTCGGA-AAAAAATAAACCA 978

  scaffold9|siz     109360 AGGCATTTATGTTTATTTCCTCCTCA--TTTAATGAGGGGCTGCTACTAC 109407
                           i    i           v        --   v                  
C scaffold59|si        977 GGGCACTTATGTTTATTGCCTCCTCATTTTTCATGAGGGGCTGCTACTAC 928

  scaffold9|siz     109408 CTTATAGGCAAGTAAGCTTTGATGCCACAAGTGCATATGATACGTCACAA 109457
                             v     i v      v  vi            i        i      
C scaffold59|si        927 CTAATAGGTACGTAAGCATTCGTGCCACAAGTGCGTATGATACATCACAA 878

  scaffold9|siz     109458 GTGGTC--TTTTTTACGGCAAGTGCACTAAGTGCTA---AATGCGCACTC 109502
                                 --       i     i       v      ---           
C scaffold59|si        877 GTGGTCTTTTTTTTATGGCAAATGCACTATGTGCTAAATAATGCGCACTC 828

  scaffold9|siz     109503 TGCTATCAAAATCGGAGTATACCCATGTCAAGTGGGATCTAGTCTTCTCT 109552
                                v     v            i                   iivv  
C scaffold59|si        827 TGCTAACAAAAGCGGAGTATACCCGTGTCAAGTGGGATCTAGTCCCAACT 778

  scaffold9|siz     109553 GACATACAGGGGGGTTGTTTTTGGCTTCGTGTTT-AGAAAAACACGTGCT 109601
                                       ii  v iv  v   v i     - i             
C scaffold59|si        777 GACATACAGGGGAATTCTCATTCGCTACATGTTTCAAAAAAACACGTGCT 728

  scaffold9|siz     109602 GGCCTGTGAGTGAAACTCACTTCAACTGGCGGAGTACGTAACTTGGGGCT 109651
                                       -                 v        i   i      
C scaffold59|si        727 GGCCTGTGAGTG-AACTCACTTCAACTGGCTGAGTACGTGACTCGGGGCT 679

  scaffold9|siz     109652 CAGCTGTGGC--TGTTGTTACTCTTGGGGTCAGGCAGCACAAGTTGAGTC 109699
                                     -- i   i                            vii 
C scaffold59|si        678 CAGCTGTGGCAATATTGCTACTCTTGGGGTCAGGCAGCACAAGTTGCACC 629

  scaffold9|siz     109700 ACATGTCACACA-CCAAGTGTATTGGACGGCTTCAAGTGACAAGGGACAA 109748
                             i   v   i -          v v        i  ii    v    i 
C scaffold59|si        628 ACGTGTAACATACCCAAGTGTATAGTACGGCTTCGAGCAACAATGGACGA 579

  scaffold9|siz     109749 CAGACAGACAAACCTACCATGGTCAACCTATTCA-GACAGCTGATGGATG 109797
                            i       i                  - iiv -i              
C scaffold59|si        578 CGGACAGACGAACCTACCATGGTCAACC-ACCGACAACAGCTGATGGATG 530

  scaffold9|siz     109798 ATGGATGGTGGAAGGACAGACAGATGATCCAATCTGGTTGCGC-ATGGCT 109846
                                        v   i      i     i   i i      - v    
C scaffold59|si        529 ATGGATGGTGGAACGACGGACAGACGATCCGATCCGATTGCGCGAAGGCT 480

  scaffold9|siz     109847 ATCAATTGATAGTGACCTAAGCTGTTTTGATGTAGTTTTCACTATGTAGT 109896
                                                 i     i         vi       v  
C scaffold59|si        479 ATCAATTGATAGTGACCTAAGCCGTTTTAATGTAGTTTGTACTATGTTGT 430

  scaffold9|siz     109897 -AACGGGTAGATACAAGTTGTTGGGAAATGATTTTTATCAGTTAAGTTAT 109945
                           -                          v          v         i 
C scaffold59|si        429 AAACGGGTAGATACAAGTTGTTGGGAACTGATTTTTATGAGTTAAGTTGT 380

  scaffold9|siz     109946 TTGGTACTAACAAGTAGCAATGAAGCAAATATGCTTCATGGCACAAAATG 109995
                           i  v  v       i                        v          
C scaffold59|si        379 CTGCTAGTAACAAGCAGCAATGAAGCAAATATGCTTCATTGCACAAAATG 330

  scaffold9|siz     109996 AAATTGTGTAGGATTCTACCTGACTTGGTATGAATCCTCAGGTGTTTAAT 110045
                              i       i                                -v   -
C scaffold59|si        329 AAACTGTGTAGAATTCTACCTGACTTGGTATGAATCCTCAGGTG-ATAA- 282

  scaffold9|siz     110046 TTTTATAGAG-AACTCTCACACTGCAAGCTTGTCAGTTGAGAAGGTCTCA 110094
                                     -                vv                     
C scaffold59|si        281 TTTTATAGAGAAACTCTCACACTGCAACATTGTCAGTTGAGAAGGTCTCA 232

  scaffold9|siz     110095 CATTGCAGGCTTGTCAGTTAAGCAGTTGAACTTGCTCAACTGCATCACTT 110144
                           i i     v          i            ii         v      
C scaffold59|si        231 TACTGCAGTCTTGTCAGTTGAGCAGTTGAACTCACTCAACTGCTTCACTT 182

  scaffold9|siz     110145 GGATTATTAGTTCTCAGAACATACCTGATGAATATGTACGTTAAATATAT 110194
                            i      ivi     i            v i       v v        
C scaffold59|si        181 GAATTATTGTCTCTCAAAACATACCTGATCAGTATGTACTTGAAATATAT 132

  scaffold9|siz     110195 TGTTTCTGAGAAACAAACATGTTATGACTTTCACACTTCCTCTGTCCAAT 110244
                                         i  i  i                    i        
C scaffold59|si        131 TGTTTCTGAGAAACGAATATATTATGACTTTCACACTTCCTTTGTCCAAT 82

  scaffold9|siz     110245 GCAAAGTGAAGAGGACCCTTAGATGTTCCAGGTGGAAGCTCCTTGGGTTT 110294
                                                      v         v  iv    i   
C scaffold59|si         81 GCAAAGTGAAGAGGACCCTTAGATGTTGCAGGTGGAACCTTGTTGGATTT 32

  scaffold9|siz     110295 ACTAGTTAAGGTAGATAATTGGCCTATGTCA 110325
                               v                          
C scaffold59|si         31 ACTACTTAAGGTAGATAATTGGCCTATGTCA 1

Matrix = 20p43g.matrix
Kimura (with divCpGMod) = 11.71
Transitions / transversions = 1.45 (231/159)
Gap_init rate = 0.02 (59 / 3207), avg. gap size = 1.75 (103 / 59)

806 19.88 0.00 1.86 scaffold9|size952703 110191 110354 (840764) C scaffold148|size484791_(dbseq-nr_708)_[116097,122237]#LTR (325) 5816 5656 m_b672s001i47 201628

  scaffold9|siz     110191 ATATTGTTTCTGAGAAACAAACATGTTATGACTTTCACACTTCCTCTGTC 110240
                                      v        -i  v        v iii       i   v
C scaffold148|s       5816 ATATTGTTTCTCAGAAACAA-TATCTTATGACTATTGTACTTCCTTTGTG 5768

  scaffold9|siz     110241 CAATGCAAAGTGAAGAGGACCCTTAGATGTTCCAGGTGGAAGCTCCTTGG 110290
                           iv ii     v          v  i  v      vv     v  ii    
C scaffold148|s       5767 TTACACAAAGGGAAGAGGACCATTGGAGGTTCCACCTGGAACCTTTTTGG 5718

  scaffold9|siz     110291 GTTTACTAGTTAAGGTAGATAATTGGCCTATGTCAGGATGTGAACATTTG 110340
                                 i                             ii vi   i  vv 
C scaffold148|s       5717 GTTTACCAGTTAAGGTAGATAATTGGCCTATGTCAGAGTCCGAATATGAG 5668

  scaffold9|siz     110341 TCAGATACCTGCAG 110354
                           i   --  i     
C scaffold148|s       5667 CCAG--ACTTGCAG 5656

Matrix = 20p43g.matrix
Kimura (with divCpGMod) = 22.57
Transitions / transversions = 1.29 (18/14)
Gap_init rate = 0.02 (3 / 163), avg. gap size = 1.00 (3 / 3)


260 23.08 1.28 0.00 scaffold9|size952703 110802 110879 (840239) rnd-1_family-534#LINE/Ambal 1038 1116 (377) m_b672s001i48 201629

  scaffold9|siz     110802 ACGTGATTTCCACAATCATATCGAATGGGTGATCACAGGGTATTTGTG-G 110850
                            i   v vi  i  v vi  iv ii ?  ?  i        ?  i  ?-v
  rnd-1_family-       1038 ATGTGCTACCCGCACTGGTACGGGGTNGGNGACCACAGGGTNTTCGTNCT 1087

  scaffold9|siz     110851 AAAAGTTTCTGCTGCCTCTCTATTTGGGG 110879
                           ?i  ? ?  ?  v  ?  i  ?     ? 
  rnd-1_family-       1088 NGAANTNTCNGCGGCNTCCCTNTTTGGNG 1116

Matrix = 20p43g.matrix
Kimura (with divCpGMod) = 27.57
Transitions / transversions = 1.57 (11/7)
Gap_init rate = 0.01 (1 / 77), avg. gap size = 1.00 (1 / 1)


306 29.29 6.86 5.14 scaffold9|size952703 118174 118479 (832639) C scaffold46|size1342926_(dbseq-nr_577)_[27933,34027]#LTR (1385) 4710 4400 m_b673s001i0 201630

  scaffold9|siz     118174 GAATGGTTACCAATGGAGTCAACAACTGTATTTTTAACAATGTCTGATCA 118223
                               i   i  v vi i    i v  i i vv v-         vii   
C scaffold46|si       4710 GAATAGTTGCCCAAAGGGTCAGCTACCGCAAGTG-AACAATGTCAAGTCA 4662

  scaffold9|siz     118224 GGC-TCATAT-TTGTCTATTGTCATGCCAAGACCAAATCACAAATGTCC- 118270
                           vi - v  i -   v    vi     vv   ii v  v  iv  i   i-
C scaffold46|si       4661 TACATAATGTATTGACTATAATCATGGGAAGGTCCAAGCATCAACGTCTA 4612

  scaffold9|siz     118271 -GTCTTCTGTGTA-----AAGA---CAGAGTCACAACTCAAGTTGGTTTT 118311
                           -     i -    -----    --- i  v   vvii i v v ivii  
C scaffold46|si       4611 TGTCTTTT-TGTACCATGAAGAGTACGGATTCAGTGTTTATGATATCCTT 4563

  scaffold9|siz     118312 TTG-ATTCTGTAGTGAAGATCATTGAGAGCGGTTAGCACGTTTTTGACTC 118360
                              -   i     ii i    v i   i v   iv i  i v v i    
C scaffold46|si       4562 TTGTATTTTGTAGCAAGGATCCTCGAGGGAGGTCTGTACATGTATAACTC 4513

  scaffold9|siz     118361 TT--GATGGTCTTTATGACA----AGTATTATCTGC-TATGCATTGTTTG 118403
                             -- v    vv v      ---- ii  -  i iv- i     -  -- 
C scaffold46|si       4512 TTTTGTTGGTGGTAATGACATTGCAACAT-ATTTAAATGTGCAT-GT--G 4467

  scaffold9|siz     118404 CTTAACATCCACAACATTTTCTGTTTTATATCATGGCAGTTCTTG-TTAT 118452
                            v  -------   vv    v i    i  -- - i     v   -i   
C scaffold46|si       4466 CGTA-------CAAATTTTTATATTTTGTA--A-GACAGTTGTTGACTAT 4427

  scaffold9|siz     118453 TATCTCTTGGTTTTTGGAACCATATTG 118479
                           v    iv      v             
C scaffold46|si       4426 AATCTTATGGTTTATGGAACCATATTG 4400

Matrix = 20p43g.matrix
Kimura (with divCpGMod) = 35.60
Transitions / transversions = 1.12 (45/40)
Gap_init rate = 0.09 (27 / 305), avg. gap size = 1.37 (37 / 27)


314 27.68 2.04 4.17 scaffold9|size952703 118945 119091 (832027) C scaffold59|size999685_(dbseq-nr_521)_[477864,484081]#LTR (2130) 4088 3945 m_b673s001i1 201631

  scaffold9|siz     118945 ACCACATAAGTTCCTTCCATGAA-AACTCTCAAGGTAGACTTAGCAGAAG 118993
                               i  iv    --      iv-  i   v     ii  i-iv      
C scaffold59|si       4088 ACCATATGTGTTC--TCCATGGCTAATTCTGAAGGTGAACC-GTCAGAAG 4042

  scaffold9|siz     118994 TTCACAAAAAGAGAATCAAATATTAGATACTGTTGTTTCAATGCAATT-T 119042
                              v  v  -         i  i   vi    vi  i   i  vi ii- 
C scaffold59|si       4041 TTCTCACAA-GAGAATCAAGTACTAGTCACTGACGTCTCAGTGAGACCAT 3993

  scaffold9|siz     119043 TGTCTAGTTTTACATTTACTTCATTTAAAACCAA-GGTTTCAATCTTGGT 119091
                            i      vvv   --i v   v   i  v    -i  v i    v    
C scaffold59|si       3992 TATCTAGTAAGACA--CAGTTCTTTTGAATCCAATAGTGTTAATCATGGT 3945

Matrix = 20p43g.matrix
Kimura (with divCpGMod) = 32.91
Transitions / transversions = 1.29 (22/17)
Gap_init rate = 0.06 (9 / 146), avg. gap size = 1.00 (9 / 9)


258 18.67 1.61 5.00 scaffold9|size952703 119273 119334 (831784) scaffold14|size2522936_(dbseq-nr_238)_[150087,155942]#LTR 2262 2321 (3535) m_b673s001i2 201632

  scaffold9|siz     119273 GGCAAGT-TGTGTGTCTTGTCTCAGGGCCTAGGTAGTACTGGATCACCCA 119321
                              i  i-   -       i  v   vi  v-- i        i      
  scaffold14|si       2262 GGCGAGCATGT-TGTCTTGCCTAAGGTTCTC--TGGTACTGGACCACCCA 2308

  scaffold9|siz     119322 GTAACTGTTGAGT 119334
                             i   v      
  scaffold14|si       2309 GTGACTTTTGAGT 2321

Matrix = 20p43g.matrix
Kimura (with divCpGMod) = 19.69
Transitions / transversions = 1.75 (7/4)
Gap_init rate = 0.07 (4 / 61), avg. gap size = 1.00 (4 / 4)


248 31.17 4.42 6.31 scaffold9|size952703 119642 119867 (831251) scaffold14|size2522936_(dbseq-nr_238)_[1907887,1914023]#LTR 3078 3299 (2838) m_b673s001i3 201633

  scaffold9|siz     119642 TCCGACAACAACTATCAACTTATATCGTCAATTCA-CAAAGTAAAATTTA 119690
                             i   i  ii  i    - v v i v  v v   -         v  iv
  scaffold14|si       3078 TCTGACGACGGCTGTCAA-TGAAACCCTCCAGTCAGCAAAGTAAATTTCC 3126

  scaffold9|siz     119691 TC-TTATTAT------ACTGTGTGTTTAAACTGGACATGCTGCTGTGATG 119733
                             -     v ------ i   v v   vi     vii    -    vv v
  scaffold14|si       3127 TCTTTATTTTTCCTTGATTGTTTTTTTTGACTGGTTGTGCT-CTGTTTTT 3175

  scaffold9|siz     119734 ATGTGCTATGAGACCATCCCTGAACATG-AAGATCAAGGAAGACAAGCAT 119782
                             iv v   i iv   i i  ---iv  -   i vi   v v   i    
  scaffold14|si       3176 ATAGGGTATAAACCCACCTCT---TCTGAAAGGTAGAGGTATACAGGCAT 3222

  scaffold9|siz     119783 TGTGCTTCCAATCACTGGAGACTGCAGGCTTAATCAAACTGCTTC-ACTG 119831
                           iv vi      ------  v  ii- ii   ii      v i   -v   
  scaffold14|si       3223 CTTTTTTCCAA------GACACCA-AAACTTGGTCAAACAGTTTCTCCTG 3265

  scaffold9|siz     119832 ATTTAAGAGAAACTTCAACTCCATTTTTGAGATTGA 119867
                           --  iv       i   iivv   v     i   i 
  scaffold14|si       3266 --TTGTGAGAAACCTCAGTAACATGTTTGAAATTAA 3299

Matrix = 20p43g.matrix
Kimura (with divCpGMod) = 39.41
Transitions / transversions = 1.13 (35/31)
Gap_init rate = 0.08 (19 / 225), avg. gap size = 1.26 (24 / 19)


3222 3.08 3.04 1.24 scaffold9|size952703 122589 122983 (828135) C rnd-1_family-324#Unknown (370) 1934 1533 m_b673s001i4 201634

  scaffold9|siz     122589 AGGAGGGGTGGCATCCTAGTTAGGTCTACTAGCTTGGACCTGGTTCACTA 122638
                             i         ---        v         v vi          v  
C rnd-1_family-       1934 AGAAGGGGTGGC---CTAGTTAGCTCTACTAGCGTTAACCTGGTTCAGTA 1888

  scaffold9|siz     122639 AACTAGTCTGCCAGTAAGACTTGCTACTGAACCTGGTTCATTTGCTTGTC 122688
                               ?                                         v - 
C rnd-1_family-       1887 AACTNGTCTGCCAGTAAGACTTGCTACTGAACCTGGTTCATTTGCTGG-C 1839

  scaffold9|siz     122689 TGCCAGCACTAGTTGAGAACTGAACCTGGTTCAGTACTTCTGGCGAAAAT 122738
                                                                             
C rnd-1_family-       1838 TGCCAGCACTAGTTGAGAACTGAACCTGGTTCAGTACTTCTGGCGAAAAT 1789

  scaffold9|siz     122739 AACCGA--ATGTTAGTAGGAATCAATAGCTTTTTCTGGAAATTGTAAAAA 122786
                           i     --                                  i       
C rnd-1_family-       1788 GACCGAGTATGTTAGTAGGAATCAATAGCTTTTTCTGGAAATCGTAAAAA 1739

  scaffold9|siz     122787 TCTGACTGACGTCACTTTTAGGCCAAATGACGTCAGTGT----------T 122826
                                                                  ---------- 
C rnd-1_family-       1738 TCTGACTGACGTCACTTTTAGGCCAAATGACGTCAGTGTCCTGGTTAGTT 1689

  scaffold9|siz     122827 GCCACCTGCCAGCAATAATACTGAAAACGTACACACTGAACCAGGTCCAG 122876
                               i                      -                      
C rnd-1_family-       1688 GCCATCTGCCAGCAATAATACTGAAAA-GTACACACTGAACCAGGTCCAG 1640

  scaffold9|siz     122877 ATTTTATGTTCCTTTGCTAGGGAAAGCTAGTCGCCAGCTGCCAGGAGATT 122926
                                                                             
C rnd-1_family-       1639 ATTTTATGTTCCTTTGCTAGGGAAAGCTAGTCGCCAGCTGCCAGGAGATT 1590

  scaffold9|siz     122927 TTCATCCAACTGATCTAGGTCCAGTACTTCTGGCGAGGGTCATGCCACCC 122976
                              i                               i              
C rnd-1_family-       1589 TTCGTCCAACTGATCTAGGTCCAGTACTTCTGGCGGGGGTCATGCCACCC 1540

  scaffold9|siz     122977 CTCCTCC 122983
                                  
C rnd-1_family-       1539 CTCCTCC 1533

Matrix = 20p43g.matrix
Kimura (with divCpGMod) = 2.67
Transitions / transversions = 1.40 (7/5)
Gap_init rate = 0.02 (7 / 394), avg. gap size = 2.43 (17 / 7)


3714 2.38 0.24 0.00 scaffold9|size952703 128540 128960 (822158) C genome_1_20055#DNA (4) 422 1 m_b673s001i5 201635

  scaffold9|siz     128540 ATGAATTG-ATTTAAAGTCCTTCATAATATAAGTCAAGTCGGAGTAGAAT 128588
                             i   i -                                         
C genome_1_2005        422 ATAAATCGGATTTAAAGTCCTTCATAATATAAGTCAAGTCGGAGTAGAAT 373

  scaffold9|siz     128589 CGTTGACATTTGTTCTTTTCTGCTCCAATAATACCCGGACAGTGCTAGAA 128638
                                                          i          i       
C genome_1_2005        372 CGTTGACATTTGTTCTTTTCTGCTCCAATAACACCCGGACAGCGCTAGAA 323

  scaffold9|siz     128639 AGTAAAGAAATAGATTCTCCTCACCATTCGCAACACGCCCATTTGTGTCG 128688
                                                      i              v       
C genome_1_2005        322 AGTAAAGAAATAGATTCTCCTCACCATCCGCAACACGCCCATATGTGTCG 273

  scaffold9|siz     128689 CTCCCCATAACTCTTTCTAGTTGTGGAGTTGCGCGAGATGCTAGCTAAAC 128738
                                                                             
C genome_1_2005        272 CTCCCCATAACTCTTTCTAGTTGTGGAGTTGCGCGAGATGCTAGCTAAAC 223

  scaffold9|siz     128739 TCACCACACATCACGTGCACATTGGCGAAACACAACATCCACTGATTCAT 128788
                                                       v                   i 
C genome_1_2005        222 TCACCACACATCACGTGCACATTGGCGACACACAACATCCACTGATTCGT 173

  scaffold9|siz     128789 AAATAAAAATTTGGCGCGAACGGGTAAAAAAAAGAAGTACCCCCCCTACG 128838
                                                                             
C genome_1_2005        172 AAATAAAAATTTGGCGCGAACGGGTAAAAAAAAGAAGTACCCCCCCTACG 123

  scaffold9|siz     128839 GAGGTAACTAGCAAAGATACCAAAAAATATAACACGGGCGATAAGCTAAC 128888
                                                                             
C genome_1_2005        122 GAGGTAACTAGCAAAGATACCAAAAAATATAACACGGGCGATAAGCTAAC 73

  scaffold9|siz     128889 TTGAGCGTATTATAAGTTAACATTTTAATGTATCTTTTGACATTTCAGTT 128938
                                                                          v  
C genome_1_2005         72 TTGAGCGTATTATAAGTTAACATTTTAATGTATCTTTTGACATTTCACTT 23

  scaffold9|siz     128939 CCTATAGATCCGATTTATACGG 128960
                              v                  
C genome_1_2005         22 CCTTTAGATCCGATTTATACGG 1

Matrix = 20p43g.matrix
Kimura (with divCpGMod) = 1.75
Transitions / transversions = 1.50 (6/4)
Gap_init rate = 0.00 (1 / 420), avg. gap size = 1.00 (1 / 1)


15 3.95 3.57 3.57 scaffold9|size952703 129925 129952 (821166) (CCT)n#Simple_repeat 1 28 (0) m_b673s252i0 201636

  scaffold9|siz     129925 CCT-CTCGCTCCTCCTCCTCCTGCTCCTC 129952
                              -   -              v      
  (CCT)n#Simple          1 CCTCCTC-CTCCTCCTCCTCCTCCTCCTC 28

Matrix = Unknown
Transitions / transversions = 0.00 (0/1)
Gap_init rate = 0.07 (2 / 27), avg. gap size = 1.00 (2 / 2)


32 0.00 0.00 0.00 scaffold9|size952703 131040 131069 (820049) (ATACC)n#Simple_repeat 1 30 (0) c_b673s251i0 201637

  scaffold9|siz     131040 ATACCATACCATACCATACCATACCATACC 131069
                                                         
  (ATACC)n#Simp          1 ATACCATACCATACCATACCATACCATACC 30

Matrix = Unknown
Transitions / transversions = 1.00 (0/0)
Gap_init rate = 0.00 (0 / 29), avg. gap size = 0.0 (0 / 0)


1381 14.73 4.69 8.06 scaffold9|size952703 131082 131465 (819653) rnd-4_family-169#RC/Helitron 40 411 (7842) m_b673s001i6 201638

  scaffold9|siz     131082 ATCAAGATTTTTTTT--AAAAATCTTAGTTTATCACTGAGCAGAATTGTT 131129
                                        i --                              -  
  rnd-4_family-         40 ATCAAGATTTTTTCTTGAAAAATCTTAGTTTATCACTGAGCAGAATT-TT 88

  scaffold9|siz     131130 TTCCTTCTCCTTGGT-GGTAAGACACTTTTTTCACTTTTCACTAATATTG 131178
                            i      i   vv -i  i    i      -       vi   v   ? 
  rnd-4_family-         89 TCCCTTCTTCTTCTTCAGTGAGACGCTTTTT-CACTTTTGGCTATTATNG 137

  scaffold9|siz     131179 GTATCATCTGTTTATTTTCTCTATCATTACCTGTAAATATGCTGTTTTCG 131228
                              v   v  ? -    -   -iiv ?            v i      i 
  rnd-4_family-        138 GTAACATGTGNT-ATTT-CTC-GCAANTACCTGTAAATAAGTTGTTTTTG 184

  scaffold9|siz     131229 TGTTTGACAAGCATGGGTAGT-GTTAATCTTTTAGTCTATGGTTACCTTT 131277
                                    v           -i  i       ii ? i           
  rnd-4_family-        185 TGTTTGACATGCATGGGTAGTCATTGATCTTTTGATNTGTGGTTACCTTT 234

  scaffold9|siz     131278 AAAAATATATCTAAATCCATTATAACGCATGGCCAAAAATGGCTTCAAAG 131327
                                          ?i  v ?   v              -v   ---- 
  rnd-4_family-        235 AAAAATATATCTAAANTCAATNTAAAGCATGGCCAAAAAT-TCTT----G 279

  scaffold9|siz     131328 AAAACGCATTACTTACAACGTGTCATTCATCACCAAAAAATGGTTTCAAC 131377
                           ---------   vi       iv --          ---------   ? 
  rnd-4_family-        280 ---------TACACACAACGTAGC--TCATCACCAA---------TCANC 309

  scaffold9|siz     131378 GTAA-ACCTAAAGGCATG---AAAGAATATTT-----CTATTT--ACATT 131416
                               -i v   vv     ---   i ivi  i----- vi  ?--  i v
  rnd-4_family-        310 GTAACGCATAACTGCATGGCCAAAAAGGGTTCAAACGCGGTTNCAACGTG 359

  scaffold9|siz     131417 AACGCA-CACCAAAAAATGGTTTCAACGTAAACGGCGG--TTAAAAATCA 131463
                                 -            ?           i v  i --ii       v
  rnd-4_family-        360 AACGCATCACCAAAAAATGNTTTCAACGTAAGCCGCAGCACCAAAAATCC 409

  scaffold9|siz     131464 AA 131465
                             
  rnd-4_family-        410 AA 411

Matrix = 20p43g.matrix
Kimura (with divCpGMod) = 15.63
Transitions / transversions = 1.36 (30/22)
Gap_init rate = 0.10 (39 / 383), avg. gap size = 1.23 (48 / 39)


1670 12.29 0.68 3.48 scaffold9|size952703 131089 131383 (819735) rnd-1_family-17#Unknown 2 288 (268) m_b673s001i7 201639

  scaffold9|siz     131089 TTTTTTTTAAAAATCTTAGTTTATCACTGAGCAGAATTGTTTTCCTTCTC 131138
                               i  v                              ?          i
  rnd-1_family-          2 TTTTCTTGAAAAATCTTAGTTTATCACTGAGCAGAATTNTTTTCCTTCTT 51

  scaffold9|siz     131139 CTTGGTGGTAAGACACTTTTTTCACTTTTCACTAATATTGGTATCATCTG 131188
                             iv  v  i                   vi i v        v      
  rnd-1_family-         52 CTCCGTCGTGAGACACTTTTTTCACTTTTGGCCATTATTGGTAACATCTG 101

  scaffold9|siz     131189 TTTATTTTCTCTATCATTACCTGTAAATATGCTGTTTTCGTGTTTGACAA 131238
                           v      i ? v -                                   v
  rnd-1_family-        102 ATTATTTCCNCAA-CATTACCTGTAAATATGCTGTTTTCGTGTTTGACAT 150

  scaffold9|siz     131239 GCATGGGTAGTGTTAATCTTTTAGTCTATGGTTACCTTTAAAAATATATC 131288
                                      vvi             ivv                    
  rnd-1_family-        151 GCATGGGTAGTCACAATCTTTTAGTCTGATGTTACCTTTAAAAATATATC 200

  scaffold9|siz     131289 TAAATCCATTATAACGCATGGCCAAAAATGGCTTCAAAGAAAACGCATTA 131338
                               iii vi    v              -v  --------i  i  i  
  rnd-1_family-        201 TAAACTTAACATAAAGCATGGCCAAAAAT-TCT--------GACACACTA 241

  scaffold9|siz     131339 CTTACAACGTGTCATTC--ATCACCAAAAAATGGTTTCAACGTAAAC 131383
                           v           v i  --                            
  rnd-1_family-        242 GTTACAACGTGTAACTCATATCACCAAAAAATGGTTTCAACGTAAAC 288

Matrix = 20p43g.matrix
Kimura (with divCpGMod) = 13.55
Transitions / transversions = 0.94 (17/18)
Gap_init rate = 0.04 (11 / 294), avg. gap size = 1.09 (12 / 11)

391 21.04 7.63 15.84 scaffold9|size952703 131149 131515 (819603) rnd-1_family-67#Unknown 4 344 (199) m_b673s001i8 201639

  scaffold9|siz     131149 AGACACTTTTTTCACTTTTC-ACTAATATTGGTA---TCATCTGTTTATT 131194
                               i              v-   v-   v   i---    v i vi i 
  rnd-1_family-          4 AGACGCTTTTTTCACTTTTGGACTT-TATAGGTGAATTCATATATACACT 52

  scaffold9|siz     131195 TTCTCTATCATTACCTGTAAATATGCT--GTTTTCGTGTTTGACAAGCAT 131242
                           v---  i?v v    i     - vv  --     i?v    - i v    
  rnd-1_family-         53 G---CTGNAAATACCCGTAAA-AGCCTAAGTTTTTNGGTTT-ATACGCAT 97

  scaffold9|siz     131243 GGGTAGTGTTAAT--CTTTTAGTCTATGGTTACCTTTAAAAATATATCTA 131290
                                v --i   --  v  ii v i  i      i     v        
  rnd-1_family-         98 GGGTATT--CAATNACTGTTGATATGTGATTACCTCTAAAATTATATCTA 145

  scaffold9|siz     131291 AATCCA--TTATAACGCATGGCCAAAAAT-------------GGCTTCAA 131325
                             vv  --  i  --              -------------i   vi  
  rnd-1_family-        146 AAAGCAATTTGTA--GCATGGCCAAAAATTGTGCTATTGAACAGCTGTAA 193

  scaffold9|siz     131326 AGA-AAACG-CATTACTTACAACGTGTCATTCATCACCAAAAAATGGTTT 131373
                             i-     -   v i i   ---  v  vvv           - ?v   
  rnd-1_family-        194 AGGTAAACGGCATAATTCACA---TGACAGGGATCACCAAAAA-TNTTTT 239

  scaffold9|siz     131374 CAACGTAAACCTAAAGGCATGAAAGAATATTTCTATTTACATTAACGCA- 131422
                            -----------------   vv  i ii---   --------i     -
  rnd-1_family-        240 C-----------------ATGTTAGGACG---CTA--------GACGCAT 261

  scaffold9|siz     131423 CACCAAAAA--ATGGTTTCAACGTAAACGGCGGTTAAAAATCAAAATATC 131470
                                    --   --       ?  i  v --   v--- i ---i   
  rnd-1_family-        262 CACCAAAAATTATG--TTCAACGNAAGCGCC--TTAC---TTA---CATC 301

  scaffold9|siz     131471 TAAATTCAACCTACCGCGATTGTGCGAGCGAAGCTCGATTTATCA 131515
                            vi vi   v--           i             v    v  
  rnd-1_family-        302 TTGAACCAAA--ACCGCGATTGTACGAGCGAAGCTCGCTTTAACA 344

Matrix = 20p43g.matrix
Kimura (with divCpGMod) = 23.52
Transitions / transversions = 0.91 (31/34)
Gap_init rate = 0.17 (64 / 366), avg. gap size = 1.28 (82 / 64)

636 0.00 5.26 0.00 scaffold9|size952703 131423 131498 (819620) rnd-1_family-17#Unknown 263 342 (214) m_b673s001i9 201639

  scaffold9|siz     131423 CACCAAAAAATGGTTTCAACGTAAACGGCGGTTAAAAATCAAAA----TA 131468
                                                                       ----  
  rnd-1_family-        263 CACCAAAAAATGGTTTCAACGTAAACGGCGGTTAAAAATCAAAATATGTA 312

  scaffold9|siz     131469 TCTAAATTCAACCTACCGCGATTGTGCGAG 131498
                                               ?         
  rnd-1_family-        313 TCTAAATTCAACCTACCGCGNTTGTGCGAG 342

Matrix = 20p43g.matrix
Kimura (with divCpGMod) = 0.00
Transitions / transversions = 1.00 (0/0)
Gap_init rate = 0.01 (1 / 75), avg. gap size = 4.00 (4 / 1)


573 1.56 0.00 0.00 scaffold9|size952703 131450 131513 (819605) C rnd-1_family-200#Unknown (393) 109 46 m_b673s001i10 201640

  scaffold9|siz     131450 GCGGTTAAAAATCAAAATATCTAAATTCAACCTACCGCGATTGTGCGAGC 131499
                                                                             
C rnd-1_family-        109 GCGGTTAAAAATCAAAATATCTAAATTCAACCTACCGCGATTGTGCGAGC 60

  scaffold9|siz     131500 GAAGCTCGATTTAT 131513
                                   v     
C rnd-1_family-         59 GAAGCTCGCTTTAT 46

Matrix = 20p43g.matrix
Kimura (with divCpGMod) = 1.58
Transitions / transversions = 0.00 (0/1)
Gap_init rate = 0.00 (0 / 63), avg. gap size = 0.0 (0 / 0)


1382 4.95 0.53 3.28 scaffold9|size952703 131530 131717 (819401) rnd-1_family-2#Unknown 1 183 (2582) m_b673s001i11 201641

  scaffold9|siz     131530 TCTTCTCCTTCTCCATTTCCCGGAGACGCTTTTTTCACTTTTGCACTTTA 131579
                                 i  i  i   ------                            
  rnd-1_family-          1 TCTTCTTCTCCTTCAT------GAGACGCTTTTTTCACTTTTGCACTTTA 44

  scaffold9|siz     131580 TGGTTGAAATCATATATACTCTGCTAAAAATACCCGTAAAAGCCTAAGTT 131629
                                   v              v i                        
  rnd-1_family-         45 TGGTTGAATTCATATATACTCTGGTGAAAATACCCGTAAAAGCCTAAGTT 94

  scaffold9|siz     131630 TTTTG-TTTATACGCATGGGTATTCAATCACTGTTGATATGCGATTACCT 131678
                                -                      v            i        
  rnd-1_family-         95 TTTTGGTTTATACGCATGGGTATTCAATGACTGTTGATATGTGATTACCT 144

  scaffold9|siz     131679 CTAAAATTATATCTAAATGCAATTTGTAGCATGGCCAAA 131717
                                            v                     
  rnd-1_family-        145 CTAAAATTATATCTAAAAGCAATTTGTAGCATGGCCAAA 183

Matrix = 20p43g.matrix
Kimura (with divCpGMod) = 5.13
Transitions / transversions = 1.25 (5/4)
Gap_init rate = 0.04 (7 / 187), avg. gap size = 1.00 (7 / 7)


477 12.86 0.00 0.00 scaffold9|size952703 131717 131786 (819332) C genome_2_6197#DNA (194) 262 193 m_b673s001i12 201642

  scaffold9|siz     131717 AATTCAATACATTCTTACTTGTAAAGAGAAGCGTGAATCATCAAGCAGAT 131766
                              v        v v       i i            i      v     
C genome_2_6197        262 AATACAATACATGCGTACTTGTGAGGAGAAGCGTGAACCATCAACCAGAT 213

  scaffold9|siz     131767 GGCCACGCGCGGCCATTTTT 131786
                                    i v        
C genome_2_6197        212 GGCCACGCGTGCCCATTTTT 193

Matrix = 20p43g.matrix
Kimura (with divCpGMod) = 14.13
Transitions / transversions = 0.80 (4/5)
Gap_init rate = 0.00 (0 / 69), avg. gap size = 0.0 (0 / 0)


12378 3.61 1.99 0.52 scaffold9|size952703 131787 133292 (817826) rnd-1_family-2#Unknown 184 1711 (1054) m_b673s001i13 201641

  scaffold9|siz     131787 GCATTGCCCCATAACAGAACAAAACAATGGGATTTCCGCTCACGCAGACA 131836
                                           i                            i    
  rnd-1_family-        184 GCATTGCCCCATAACAAAACAAAACAATGGGATTTCCGCTCACGCGGACA 233

  scaffold9|siz     131837 GTCATCCCCTTCGATCTCTGCGAGTTCATGGAGTTTTGAGCCGTGAGTTG 131886
                                               i                      i      
  rnd-1_family-        234 GTCATCCCCTTCGATCTCTGTGAGTTCATGGAGTTTTGAGCCGCGAGTTG 283

  scaffold9|siz     131887 GCTCATCGTCTTCCCAGCCATCGCGCCAACACGACGTCCTTAACGCCCC- 131935
                                                         i  i       i       -
  rnd-1_family-        284 GCTCATCGTCTTCCCAGCCATCGCGCCAACGCGGCGTCCTTGACGCCCCC 333

  scaffold9|siz     131936 TCAAAAGACAGGTTGGTTGTTGTGTTATGCTGATTTTGGTTTTTT-ACGT 131984
                                                                        -    
  rnd-1_family-        334 TCAAAAGACAGGTTGGTTGTTGTGTTATGCTGATTTTGGTTTTTTTACGT 383

  scaffold9|siz     131985 GCTAAACAATTTAATTGAAAATCGTCCTTACTGACCCTGCCATTCCTCCC 132034
                                                                             
  rnd-1_family-        384 GCTAAACAATTTAATTGAAAATCGTCCTTACTGACCCTGCCATTCCTCCC 433

  scaffold9|siz     132035 CGCACCC-TCCCACATCTAATCATCAACATCGCGACGTGGCCGCGTCCTC 132083
                                  -               v              ?           
  rnd-1_family-        434 CGCACCCCTCCCACATCTAATCAACAACATCGCGACGTNGCCGCGTCCTC 483

  scaffold9|siz     132084 TACAATAAACAGCCGTGCTGGCAAAAAAAGAATCAGGTCAATTGCTCACC 132133
                                                                  ?          
  rnd-1_family-        484 TACAATAAACAGCCGTGCTGGCAAAAAAAGAATCAGGTCNATTGCTCACC 533

  scaffold9|siz     132134 TGAGTGGTGAGTTCTGCCATTTTTTTATTTTCAACTATTTAATTGAAAAT 132183
                                                                             
  rnd-1_family-        534 TGAGTGGTGAGTTCTGCCATTTTTTTATTTTCAACTATTTAATTGAAAAT 583

  scaffold9|siz     132184 CGTCCCTTACTGACCCTGCCCTTCCTCTCCACACCCCTCCCACACCAAAT 132233
                                -                                      i     
  rnd-1_family-        584 CGTCC-TTACTGACCCTGCCCTTCCTCTCCACACCCCTCCCACATCAAAT 632

  scaffold9|siz     132234 CAACAACATCGCAACGTCGCCGCGTCCTTTACAATAAACAGCCGTGCTGG 132283
                                       i               i   i                 
  rnd-1_family-        633 CAACAACATCGCGACGTCGCCGCGTCCTCTACGATAAACAGCCGTGCTGG 682

  scaffold9|siz     132284 AAAAAAAAGAATCAGGTCCATTGCTCACCTGAGTGGTGAGTTCTGCCATT 132333
                           v                               v                 
  rnd-1_family-        683 CAAAAAAAGAATCAGGTCCATTGCTCACCTGACTGGTGAGTTCTGCCATT 732

  scaffold9|siz     132334 TTTTTATTTTCAACTATTTAATTGAAAATTGACACAACTGACCCTGCCCT 132383
                                                              i              
  rnd-1_family-        733 TTTTTATTTTCAACTATTTAATTGAAAATTGACACGACTGACCCTGCCCT 782

  scaffold9|siz     132384 TCCTCTCCACACCCCTCCAACATCAAATCAGCAACATCGCGACGTCGCCG 132433
                                             v           i                   
  rnd-1_family-        783 TCCTCTCCACACCCCTCCCACATCAAATCAACAACATCGCGACGTCGCCG 832

  scaffold9|siz     132434 CGTCCTCTACGATCAACAGCCTTGCTGGCAAAAAAAGAATCAGGTCCAAT 132483
                                                v                            
  rnd-1_family-        833 CGTCCTCTACGATCAACAGCCGTGCTGGCAAAAAAAGAATCAGGTCCAAT 882

  scaffold9|siz     132484 AATCACCTGACTGGTGAGTTCTGCCATTTTGTTTTCTTATTTCCAACTAT 132533
                                                              i              
  rnd-1_family-        883 AATCACCTGACTGGTGAGTTCTGCCATTTTGTTTTTTTATTTCCAACTAT 932

  scaffold9|siz     132534 TTAATTGAAAACTGAATGTGCCGACACTGCCCTTCCTCTCCACACCCCTC 132583
                                                i   v                        
  rnd-1_family-        933 TTAATTGAAAACTGAATGTGCTGACCCTGCCCTTCCTCTCCACACCCCTC 982

  scaffold9|siz     132584 CCACATCAAATCAACAACATCGCGACGTCACCACGTCCTCTCAGAGCAAC 132633
                                                        i  i                 
  rnd-1_family-        983 CCACATCAAATCAACAACATCGCGACGTCGCCGCGTCCTCTCAGAGCAAC 1032

  scaffold9|siz     132634 AGCCATGCTGGCAAAAAAAGAATCAGGTCCATTACTCACCTGACTGGTGA 132683
                               v                                             
  rnd-1_family-       1033 AGCCCTGCTGGCAAAAAAAGAATCAGGTCCATTACTCACCTGACTGGTGA 1082

  scaffold9|siz     132684 GTTCTGCCATTTTTATTTGTTCTTTTCAACT-TTTAATTGAAAATGTCAG 132732
                                  ?                       -                  
  rnd-1_family-       1083 GTTCTGCNATTTTTATTTGTTCTTTTCAACTATTTAATTGAAAATGTCAG 1132

  scaffold9|siz     132733 TGCTGACCATGCTCTTCCTCTCCAAAACCGCTCCCACTTCAACTCAACCC 132782
                           i           i                v            v       
  rnd-1_family-       1133 CGCTGACCATGCCCTTCCTCTCCAAAACCCCTCCCACTTCAAATCAACCC 1182

  scaffold9|siz     132783 CATTGGCCCATCGCCACATCCTCTCTTATCAAGAGCCCTGCTGGCAAAAA 132832
                                          i i       v                        
  rnd-1_family-       1183 CATTGGCCCATCGCCGCGTCCTCTCATATCAAGAGCCCTGCTGGCAAAAA 1232

  scaffold9|siz     132833 AAGAATCAGTTCCATTACTCACCTGACTGGTGAGTTCAGCCATGTTTCT- 132881
                             i --   v                           v           -
  rnd-1_family-       1233 AAAA--CAGGTCCATTACTCACCTGACTGGTGAGTTCTGCCATGTTTCTT 1280

  scaffold9|siz     132882 --------------------TTGAAAATTCAATCTACTGATCCTACCGTT 132911
                           --------------------                              
  rnd-1_family-       1281 TTTTCTTTTCAACTATTTAATTGAAAATTCAATCTACTGATCCTACCGTT 1330

  scaffold9|siz     132912 CCTCACCATACCCCTCCCAATTCAAATGAACTTTGGCCAACAACTACGGA 132961
                                                                         i   
  rnd-1_family-       1331 CCTCACCATACCCCTCCCAATTCAAATGAACTTTGGCCAACAACTATGGA 1380

  scaffold9|siz     132962 CTATCGTAGGCGTCCTGTCAGCGCAAAAACCATATTGAAATAGTTCGAAA 133011
                                   -                      i                  
  rnd-1_family-       1381 CTATCGTA-GCGTCCTGTCAGCGCAAAAACCGTATTGAAATAGTTCGAAA 1429

  scaffold9|siz     133012 GGACGTAGAAGAAGAGGGTAGCGAGGGAGAGTAGCGACACTTAATTGTAA 133061
                                                             i               
  rnd-1_family-       1430 GGACGTAGAAGAAGAGGGTAGCGAGGGAGAGTAGTGACACTTAATTGTAA 1479

  scaffold9|siz     133062 TCTCTTTGTTGTCTCTGGATCAATACTGAATATCTTAGATCTAATTGTAA 133111
                                             i                               
  rnd-1_family-       1480 TCTCTTTGTTGTCTCTGGGTCAATACTGAATATCTTAGATCTAATTGTAA 1529

  scaffold9|siz     133112 TATCTTTCTTGACTCTGAATCAATACTGACTATACATCACATCACTATTT 133161
                                  v   v                 v            ---   i 
  rnd-1_family-       1530 TATCTTTGTTGTCTCTGAATCAATACTGAATATACATCACAT---TATCT 1576

  scaffold9|siz     133162 ACACTAAGTATGTTACATTGCATGTCTACTAGAGAGTACAAAGACATTGC 133211
                                i                                         i  
  rnd-1_family-       1577 ACACTGAGTATGTTACATTGCATGTCTACTAGAGAGTACAAAGACATCGC 1626

  scaffold9|siz     133212 CGAAGACATGTCATATGTCACGACATTCACATGTCTTCTAGACAGCCCAC 133261
                                              i     v                  v     
  rnd-1_family-       1627 CGAAGACATGTCATATGTCGCGACAATCACATGTCTTCTAGACACCCCAC 1676

  scaffold9|siz     133262 --AGTAATGTCTTCC--TGAC-ATGTCTCAGCAACA 133292
                           --    i- v     --    - i  vi i   v  
  rnd-1_family-       1677 GAAGTAG-GACTTCCAGTGACGACGTACCGGCATCA 1711

Matrix = 20p43g.matrix
Kimura (with divCpGMod) = 2.70
Transitions / transversions = 1.70 (34/20)
Gap_init rate = 0.01 (17 / 1505), avg. gap size = 2.24 (38 / 17)

489 15.31 3.51 2.61 scaffold9|size952703 133256 133369 (817749) rnd-1_family-1361#Unknown 30 144 (13) m_b673s001i15 201641

  scaffold9|siz     133256 GCCCACAGTAATGTCTTCCTGACATGTCTCAGCAACATTCCGAGACATGT 133305
                             i  -      v     v    i    v i  i      v         
  rnd-1_family-         30 GCTCA-AGTAATTTCTTCATGACGTGTCGCGGCGACATTCGGAGACATGT 78

  scaffold9|siz     133306 CTTCAGTGTCGCG-GA-ATGTCGCGACATGACATGTCTTTGGTACCCCCC 133353
                            vvvv        -  -     iv  v--  v                  
  rnd-1_family-         79 CGGGCGTGTCGCGAGACATGTCAGGAA--GAAATGTCTTTGGTACCCCCC 126

  scaffold9|siz     133354 -AGCTGACATGTC-TGTC 133369
                           -   i        -    
  rnd-1_family-        127 TAGCCGACATGTCGTGTC 144

Matrix = 20p43g.matrix
Kimura (with divCpGMod) = 13.20
Transitions / transversions = 0.55 (6/11)
Gap_init rate = 0.06 (7 / 113), avg. gap size = 1.00 (7 / 7)


329 21.08 2.61 9.26 scaffold9|size952703 133224 133338 (817780) C rnd-1_family-1361#Unknown (4) 153 46 m_b673s001i14 201643

  scaffold9|siz     133224 ATATGTCACGACATTCACATGTCTTCTAGACAGC--CCACAGTAATGTCT 133271
                            i     i     iv-       vv    ivi v--   v  vv  v   
C rnd-1_family-        153 ACATGTCGCGACACG-ACATGTCGGCTAGGGGGGTACCAAAGACATTTCT 105

  scaffold9|siz     133272 TCCTGACATGTCTCAGCAACATTCCGAGACATGTCTTC-AGTGTCGCGGA 133320
                                         -  i   iv  -v         i - i      ---
C rnd-1_family-        104 TCCTGACATGTCTC-GCGACACGCC-CGACATGTCTCCGAATGTCGC--- 60

  scaffold9|siz     133321 ATGTCGCGACATGACATG 133338
                           ----       i v    
C rnd-1_family-         59 ----CGCGACACGTCATG 46

Matrix = 20p43g.matrix
Kimura (with divCpGMod) = 18.85
Transitions / transversions = 0.83 (10/12)
Gap_init rate = 0.11 (12 / 114), avg. gap size = 1.08 (13 / 12)


12378 3.61 1.99 0.52 scaffold9|size952703 131787 133292 (817826) rnd-1_family-2#Unknown 184 1711 (1054) m_b673s001i13 201641

  scaffold9|siz     131787 GCATTGCCCCATAACAGAACAAAACAATGGGATTTCCGCTCACGCAGACA 131836
                                           i                            i    
  rnd-1_family-        184 GCATTGCCCCATAACAAAACAAAACAATGGGATTTCCGCTCACGCGGACA 233

  scaffold9|siz     131837 GTCATCCCCTTCGATCTCTGCGAGTTCATGGAGTTTTGAGCCGTGAGTTG 131886
                                               i                      i      
  rnd-1_family-        234 GTCATCCCCTTCGATCTCTGTGAGTTCATGGAGTTTTGAGCCGCGAGTTG 283

  scaffold9|siz     131887 GCTCATCGTCTTCCCAGCCATCGCGCCAACACGACGTCCTTAACGCCCC- 131935
                                                         i  i       i       -
  rnd-1_family-        284 GCTCATCGTCTTCCCAGCCATCGCGCCAACGCGGCGTCCTTGACGCCCCC 333

  scaffold9|siz     131936 TCAAAAGACAGGTTGGTTGTTGTGTTATGCTGATTTTGGTTTTTT-ACGT 131984
                                                                        -    
  rnd-1_family-        334 TCAAAAGACAGGTTGGTTGTTGTGTTATGCTGATTTTGGTTTTTTTACGT 383

  scaffold9|siz     131985 GCTAAACAATTTAATTGAAAATCGTCCTTACTGACCCTGCCATTCCTCCC 132034
                                                                             
  rnd-1_family-        384 GCTAAACAATTTAATTGAAAATCGTCCTTACTGACCCTGCCATTCCTCCC 433

  scaffold9|siz     132035 CGCACCC-TCCCACATCTAATCATCAACATCGCGACGTGGCCGCGTCCTC 132083
                                  -               v              ?           
  rnd-1_family-        434 CGCACCCCTCCCACATCTAATCAACAACATCGCGACGTNGCCGCGTCCTC 483

  scaffold9|siz     132084 TACAATAAACAGCCGTGCTGGCAAAAAAAGAATCAGGTCAATTGCTCACC 132133
                                                                  ?          
  rnd-1_family-        484 TACAATAAACAGCCGTGCTGGCAAAAAAAGAATCAGGTCNATTGCTCACC 533

  scaffold9|siz     132134 TGAGTGGTGAGTTCTGCCATTTTTTTATTTTCAACTATTTAATTGAAAAT 132183
                                                                             
  rnd-1_family-        534 TGAGTGGTGAGTTCTGCCATTTTTTTATTTTCAACTATTTAATTGAAAAT 583

  scaffold9|siz     132184 CGTCCCTTACTGACCCTGCCCTTCCTCTCCACACCCCTCCCACACCAAAT 132233
                                -                                      i     
  rnd-1_family-        584 CGTCC-TTACTGACCCTGCCCTTCCTCTCCACACCCCTCCCACATCAAAT 632

  scaffold9|siz     132234 CAACAACATCGCAACGTCGCCGCGTCCTTTACAATAAACAGCCGTGCTGG 132283
                                       i               i   i                 
  rnd-1_family-        633 CAACAACATCGCGACGTCGCCGCGTCCTCTACGATAAACAGCCGTGCTGG 682

  scaffold9|siz     132284 AAAAAAAAGAATCAGGTCCATTGCTCACCTGAGTGGTGAGTTCTGCCATT 132333
                           v                               v                 
  rnd-1_family-        683 CAAAAAAAGAATCAGGTCCATTGCTCACCTGACTGGTGAGTTCTGCCATT 732

  scaffold9|siz     132334 TTTTTATTTTCAACTATTTAATTGAAAATTGACACAACTGACCCTGCCCT 132383
                                                              i              
  rnd-1_family-        733 TTTTTATTTTCAACTATTTAATTGAAAATTGACACGACTGACCCTGCCCT 782

  scaffold9|siz     132384 TCCTCTCCACACCCCTCCAACATCAAATCAGCAACATCGCGACGTCGCCG 132433
                                             v           i                   
  rnd-1_family-        783 TCCTCTCCACACCCCTCCCACATCAAATCAACAACATCGCGACGTCGCCG 832

  scaffold9|siz     132434 CGTCCTCTACGATCAACAGCCTTGCTGGCAAAAAAAGAATCAGGTCCAAT 132483
                                                v                            
  rnd-1_family-        833 CGTCCTCTACGATCAACAGCCGTGCTGGCAAAAAAAGAATCAGGTCCAAT 882

  scaffold9|siz     132484 AATCACCTGACTGGTGAGTTCTGCCATTTTGTTTTCTTATTTCCAACTAT 132533
                                                              i              
  rnd-1_family-        883 AATCACCTGACTGGTGAGTTCTGCCATTTTGTTTTTTTATTTCCAACTAT 932

  scaffold9|siz     132534 TTAATTGAAAACTGAATGTGCCGACACTGCCCTTCCTCTCCACACCCCTC 132583
                                                i   v                        
  rnd-1_family-        933 TTAATTGAAAACTGAATGTGCTGACCCTGCCCTTCCTCTCCACACCCCTC 982

  scaffold9|siz     132584 CCACATCAAATCAACAACATCGCGACGTCACCACGTCCTCTCAGAGCAAC 132633
                                                        i  i                 
  rnd-1_family-        983 CCACATCAAATCAACAACATCGCGACGTCGCCGCGTCCTCTCAGAGCAAC 1032

  scaffold9|siz     132634 AGCCATGCTGGCAAAAAAAGAATCAGGTCCATTACTCACCTGACTGGTGA 132683
                               v                                             
  rnd-1_family-       1033 AGCCCTGCTGGCAAAAAAAGAATCAGGTCCATTACTCACCTGACTGGTGA 1082

  scaffold9|siz     132684 GTTCTGCCATTTTTATTTGTTCTTTTCAACT-TTTAATTGAAAATGTCAG 132732
                                  ?                       -                  
  rnd-1_family-       1083 GTTCTGCNATTTTTATTTGTTCTTTTCAACTATTTAATTGAAAATGTCAG 1132

  scaffold9|siz     132733 TGCTGACCATGCTCTTCCTCTCCAAAACCGCTCCCACTTCAACTCAACCC 132782
                           i           i                v            v       
  rnd-1_family-       1133 CGCTGACCATGCCCTTCCTCTCCAAAACCCCTCCCACTTCAAATCAACCC 1182

  scaffold9|siz     132783 CATTGGCCCATCGCCACATCCTCTCTTATCAAGAGCCCTGCTGGCAAAAA 132832
                                          i i       v                        
  rnd-1_family-       1183 CATTGGCCCATCGCCGCGTCCTCTCATATCAAGAGCCCTGCTGGCAAAAA 1232

  scaffold9|siz     132833 AAGAATCAGTTCCATTACTCACCTGACTGGTGAGTTCAGCCATGTTTCT- 132881
                             i --   v                           v           -
  rnd-1_family-       1233 AAAA--CAGGTCCATTACTCACCTGACTGGTGAGTTCTGCCATGTTTCTT 1280

  scaffold9|siz     132882 --------------------TTGAAAATTCAATCTACTGATCCTACCGTT 132911
                           --------------------                              
  rnd-1_family-       1281 TTTTCTTTTCAACTATTTAATTGAAAATTCAATCTACTGATCCTACCGTT 1330

  scaffold9|siz     132912 CCTCACCATACCCCTCCCAATTCAAATGAACTTTGGCCAACAACTACGGA 132961
                                                                         i   
  rnd-1_family-       1331 CCTCACCATACCCCTCCCAATTCAAATGAACTTTGGCCAACAACTATGGA 1380

  scaffold9|siz     132962 CTATCGTAGGCGTCCTGTCAGCGCAAAAACCATATTGAAATAGTTCGAAA 133011
                                   -                      i                  
  rnd-1_family-       1381 CTATCGTA-GCGTCCTGTCAGCGCAAAAACCGTATTGAAATAGTTCGAAA 1429

  scaffold9|siz     133012 GGACGTAGAAGAAGAGGGTAGCGAGGGAGAGTAGCGACACTTAATTGTAA 133061
                                                             i               
  rnd-1_family-       1430 GGACGTAGAAGAAGAGGGTAGCGAGGGAGAGTAGTGACACTTAATTGTAA 1479

  scaffold9|siz     133062 TCTCTTTGTTGTCTCTGGATCAATACTGAATATCTTAGATCTAATTGTAA 133111
                                             i                               
  rnd-1_family-       1480 TCTCTTTGTTGTCTCTGGGTCAATACTGAATATCTTAGATCTAATTGTAA 1529

  scaffold9|siz     133112 TATCTTTCTTGACTCTGAATCAATACTGACTATACATCACATCACTATTT 133161
                                  v   v                 v            ---   i 
  rnd-1_family-       1530 TATCTTTGTTGTCTCTGAATCAATACTGAATATACATCACAT---TATCT 1576

  scaffold9|siz     133162 ACACTAAGTATGTTACATTGCATGTCTACTAGAGAGTACAAAGACATTGC 133211
                                i                                         i  
  rnd-1_family-       1577 ACACTGAGTATGTTACATTGCATGTCTACTAGAGAGTACAAAGACATCGC 1626

  scaffold9|siz     133212 CGAAGACATGTCATATGTCACGACATTCACATGTCTTCTAGACAGCCCAC 133261
                                              i     v                  v     
  rnd-1_family-       1627 CGAAGACATGTCATATGTCGCGACAATCACATGTCTTCTAGACACCCCAC 1676

  scaffold9|siz     133262 --AGTAATGTCTTCC--TGAC-ATGTCTCAGCAACA 133292
                           --    i- v     --    - i  vi i   v  
  rnd-1_family-       1677 GAAGTAG-GACTTCCAGTGACGACGTACCGGCATCA 1711

Matrix = 20p43g.matrix
Kimura (with divCpGMod) = 2.70
Transitions / transversions = 1.70 (34/20)
Gap_init rate = 0.01 (17 / 1505), avg. gap size = 2.24 (38 / 17)

489 15.31 3.51 2.61 scaffold9|size952703 133256 133369 (817749) rnd-1_family-1361#Unknown 30 144 (13) m_b673s001i15 201641

  scaffold9|siz     133256 GCCCACAGTAATGTCTTCCTGACATGTCTCAGCAACATTCCGAGACATGT 133305
                             i  -      v     v    i    v i  i      v         
  rnd-1_family-         30 GCTCA-AGTAATTTCTTCATGACGTGTCGCGGCGACATTCGGAGACATGT 78

  scaffold9|siz     133306 CTTCAGTGTCGCG-GA-ATGTCGCGACATGACATGTCTTTGGTACCCCCC 133353
                            vvvv        -  -     iv  v--  v                  
  rnd-1_family-         79 CGGGCGTGTCGCGAGACATGTCAGGAA--GAAATGTCTTTGGTACCCCCC 126

  scaffold9|siz     133354 -AGCTGACATGTC-TGTC 133369
                           -   i        -    
  rnd-1_family-        127 TAGCCGACATGTCGTGTC 144

Matrix = 20p43g.matrix
Kimura (with divCpGMod) = 13.20
Transitions / transversions = 0.55 (6/11)
Gap_init rate = 0.06 (7 / 113), avg. gap size = 1.00 (7 / 7)


258 13.95 0.00 0.00 scaffold9|size952703 133379 133421 (817697) genome_11_2781#DNA 157 199 (0) m_b673s001i16 201644

  scaffold9|siz     133379 CCCCAGCCGACATATCGTGTCACGACATTCCCAACATAGCGAC 133421
                             i   vv     i                         v i 
  genome_11_278        157 CCTCAGAAGACATGTCGTGTCACGACATTCCCAACATAGAGGC 199

Matrix = 20p43g.matrix
Kimura (with divCpGMod) = 15.50
Transitions / transversions = 1.00 (3/3)
Gap_init rate = 0.00 (0 / 42), avg. gap size = 0.0 (0 / 0)


602 5.48 0.00 0.00 scaffold9|size952703 133445 133517 (817601) C rnd-1_family-55#Unknown (384) 73 1 m_b673s001i17 201645

  scaffold9|siz     133445 GCCACTGTTATAACTTCTTCATTTGATCGGGCTCCCGCTGCTGCTAAAAA 133494
                                           i   v    v            i           
C rnd-1_family-         73 GCCACTGTTATAACTTTTTCCTTTGTTCGGGCTCCCGCCGCTGCTAAAAA 24

  scaffold9|siz     133495 ATCTTGCAGCGGCTGCTAGTAAT 133517
                                                  
C rnd-1_family-         23 ATCTTGCAGCGGCTGCTAGTAAT 1

Matrix = 20p43g.matrix
Kimura (with divCpGMod) = 4.37
Transitions / transversions = 1.00 (2/2)
Gap_init rate = 0.00 (0 / 72), avg. gap size = 0.0 (0 / 0)


680 16.52 0.00 0.00 scaffold9|size952703 148776 148890 (802228) genome_1_9665#DNA 1 115 (465) m_b673s001i18 201646

  scaffold9|siz     148776 ACCCTCCCACACAGATTCCACTTAAAGTACCTTAACTTTTGCCAGATTCT 148825
                                  v  iv  v    v                  v   v    i  
  genome_1_9665          1 ACCCTCCAACGGAGTTTCCCCTTAAAGTACCTTAACTTGTGCAAGATCCT 50

  scaffold9|siz     148826 GCATAAGTTGTATTTACAACTTATGTAGAATCTTGCATAAGTTAAGACAT 148875
                                      v          i  i  i        i        ii  
  genome_1_9665         51 GCATAAGTTGTTTTTACAACTTGTGCAGGATCTTGCACAAGTTAAGGTAT 100

  scaffold9|siz     148876 ATATCGCGTTAGAGC 148890
                           v  vv      i   
  genome_1_9665        101 TTAAGGCGTTAAAGC 115

Matrix = 20p43g.matrix
Kimura (with divCpGMod) = 17.70
Transitions / transversions = 0.90 (9/10)
Gap_init rate = 0.00 (0 / 114), avg. gap size = 0.0 (0 / 0)


12 19.56 2.86 0.00 scaffold9|size952703 148977 149011 (802107) (CTTCCC)n#Simple_repeat 1 36 (0) m_b673s252i1 201647

  scaffold9|siz     148977 CTTCCCCTGCTGTTGCCTCTT-CCCTTCCCCTTCCC 149011
                                   v ivi v  i   -              
  (CTTCCC)n#Sim          1 CTTCCCCTTCCCCTTCCCCTTCCCCTTCCCCTTCCC 36

Matrix = Unknown
Transitions / transversions = 1.00 (3/3)
Gap_init rate = 0.03 (1 / 34), avg. gap size = 1.00 (1 / 1)


1329 20.16 0.00 1.58 scaffold9|size952703 149044 149300 (801818) rnd-1_family-1159#DNA/Kolobok-T2 7 259 (0) m_b673s001i19 201648

  scaffold9|siz     149044 GAATGCAACTACAACTCTTGCAAATAAGCCATTCTTTATAGGCAGGGTTT 149093
                             v      i i i i        ---   v    i  i   v       
  rnd-1_family-          7 GATTGCAACCATAGCCCTTGCAAA---GCCCTTCTCTACAGGGAGGGTTT 53

  scaffold9|siz     149094 GCAGGCCGAGTTCGAGTCCTTGAGCTCTTTGATGGCCTCTTCTCATAAGC 149143
                                     i i - ii?        i i?   v  i ivv   i    
  rnd-1_family-         54 GCAGGCCGAGCTTG-GCTNTTGAGCTCCTCNATGTCCCCCAGTCACAAGC 102

  scaffold9|siz     149144 AAAACCGTCTGTATTGCAAGTTTGTCATCAGGGAGCATGGAACTCTTGGT 149193
                           i     i   v   i      ?   ii ?i          ?  ?      
  rnd-1_family-        103 GAAACCATCTCTATCGCAAGTNTGTTGTNGGGGAGCATGGNACNCTTGGT 152

  scaffold9|siz     149194 TGTTGCATTTGAGTCCGCATCCCCGAATGTGTAATCAAGTTCATTCGTGA 149243
                           i  i ii  i    v        ?     i  ?i  i ?        i  
  rnd-1_family-        153 CGTCGTGTTCGAGTGCGCATCCCNGAATGCGTNGTCGANTTCATTCGCGA 202

  scaffold9|siz     149244 GTTGTGTCATGAGCCATCCGGTACCTACACAGGCCACAGGGACATCGGCA 149293
                           ?     i v   i     v  ii v     v  i             i i
  rnd-1_family-        203 NTTGTGCCCTGAACCATCAGGCGCGTACACTGGTCACAGGGACATCGACG 252

  scaffold9|siz     149294 ATGAAGG 149300
                            v  v  
  rnd-1_family-        253 AGGATGG 259

Matrix = 20p43g.matrix
Kimura (with divCpGMod) = 19.99
Transitions / transversions = 2.64 (37/14)
Gap_init rate = 0.02 (4 / 256), avg. gap size = 1.00 (4 / 4)


1193 17.67 0.00 0.00 scaffold9|size952703 149376 149590 (801528) C rnd-1_family-1363#Unknown (1) 217 3 m_b673s001i20 201649

  scaffold9|siz     149376 TTTTTTCCAGTCTATTTTTGCTGCGCAAATAATAATAAAGGGGGTGGTCT 149425
                               v  v    i  v                 ii  i  v  i  i   
C rnd-1_family-        217 TTTTGTCAAGTCCATATTTGCTGCGCAAATAATGGTAGAGTGGATGATCT 168

  scaffold9|siz     149426 GTCCCGGTAGAATGGACAATCTGACACTTCCCCTTGTTACGAGCGTTCCA 149475
                             v ivii           ?     i i     v v  ?vv   i  i i
C rnd-1_family-        167 GTACTCACAGAATGGACAANCTGACGCCTCCCCGTCTTNGTAGCATTTCG 118

  scaffold9|siz     149476 AGACTCTTAACTAAACTTTGAATTGGACTTCCGCAGACCCTCTGCTATAG 149525
                             vv  v  i ?   v  ?     ?       i         i  v  ? 
C rnd-1_family-        117 AGCGTCGTAGCNAAAATTNGAATTNGACTTCCACAGACCCTCCGCGATNG 68

  scaffold9|siz     149526 GGTGATGTGCAATTTCAAAACAAGTGAGGCCGACTAGTTGTGGATGTTTG 149575
                            i     ?  v           ?     ?  i i   i            
C rnd-1_family-         67 GATGATGNGCTATTTCAAAACANGTGAGNCCAATTAGCTGTGGATGTTTG 18

  scaffold9|siz     149576 AAGATAAAATTGTTG 149590
                                   i      
C rnd-1_family-         17 AAGATAAAGTTGTTG 3

Matrix = 20p43g.matrix
Kimura (with divCpGMod) = 19.62
Transitions / transversions = 1.38 (22/16)
Gap_init rate = 0.00 (0 / 214), avg. gap size = 0.0 (0 / 0)

1182 10.73 0.00 0.00 scaffold9|size952703 149488 149664 (801454) C rnd-1_family-1213#Unknown (2) 181 5 m_b673s001i21 201649

  scaffold9|siz     149488 AAACTTTGAATTGGACTTCCGCAGACCCTCTGCTATAGGGTGATGTGCAA 149537
                              v  v     ?       i         i  v  ?  i     ?  ? 
C rnd-1_family-        181 AAAATTGGAATTNGACTTCCACAGACCCTCCGCGATNGGATGATGNGCNA 132

  scaffold9|siz     149538 TTTCAAAACAAGTGAGGCCGACTAGTTGTGGATGTTTGAAGATAAAATTG 149587
                                     ?  ?  v  i i   i  i                 i   
C rnd-1_family-        131 TTTCAAAACANGTNAGTCCAATTAGCTGCGGATGTTTGAAGATAAAGTTG 82

  scaffold9|siz     149588 TTGATGGTAACACAAATGGAATGTGCGTGCAATGAGCATTCTTCCTGGCT 149637
                              v  ?i                  i    ?      ? ?   v v   
C rnd-1_family-         81 TTGCTGNCAACACAAATGGAATGTGCATGCANTGAGCANTNTTCGTTGCT 32

  scaffold9|siz     149638 GAAGCCCGCTAAATTTCTAACACTATA 149664
                            v ?                     i 
C rnd-1_family-         31 GCANCCCGCTAAATTTCTAACACTACA 5

Matrix = 20p43g.matrix
Kimura (with divCpGMod) = 11.19
Transitions / transversions = 1.38 (11/8)
Gap_init rate = 0.00 (0 / 176), avg. gap size = 0.0 (0 / 0)


1558 20.25 0.32 0.32 scaffold9|size952703 149729 150045 (801073) C rnd-1_family-679#DNA/PiggyBac (0) 320 4 m_b673s001i22 201650

  scaffold9|siz     149729 TTTTCTTTTCTAAAACTTGATTGAAAACCCTCCTCAATGCAACAAACACA 149778
                             i     i  i   v    i     v          vi i      i  
C rnd-1_family-        320 TTCTCTTTCCTGAAAATTGACTGAAATCCCTCCTCAAGACGACAAACGCA 271

  scaffold9|siz     149779 ACACATTC-CTCTGCATCCTTTTAGAACAGAACCCGGATTATATCCATGT 149827
                           i       -     v    vi  i          i       i   v  i
C rnd-1_family-        270 GCACATTCACTCTGAATCCACTTGGAACAGAACCTGGATTATGTCCTTGC 221

  scaffold9|siz     149828 GATTTGGATGCCAACGCAGCTAGTTCCTCTTTGCGTACAATATTTACACT 149877
                             i  ?     vi v                i   ?i   ?         
C rnd-1_family-        220 GACTTNGATGCAGAAGCAGCTAGTTCCTCTTCGCGNGCAANATTTACACT 171

  scaffold9|siz     149878 GTGTTTGACGTGGAATGCTATCAATTGCTCGCTCAGAATTAGCAGAAATT 149927
                             -  i v ii    ?  v        i       i     i?v    i 
C rnd-1_family-        170 GT-TTCGTCACGGAANGCAATCAATTGTTCGCTCAAAATTAANCGAAACT 122

  scaffold9|siz     149928 TCCAGTTTGGTAACAAAAAATGACTCACCCCGGCGTCATTGTGATCAGCT 149977
                                  i ?i i i?i   i   v  ii     i       v iv   v
C rnd-1_family-        121 TCCAGTTCGNCAGCGNGAAACGACGCATTCCGGCATCATTGTCACGAGCA 72

  scaffold9|siz     149978 GCCATATTCCTAGCGACTCGGCCATTTACAATCATTAAATCAAATACTCA 150027
                            v        v?  i  i  v  i  ?    i   v     i  ? i? v
C rnd-1_family-         71 GACATATTCCANGCAACCCGTCCGTTNACAACCATGAAATCGAANATNCC 22

  scaffold9|siz     150028 TCTCACTCCCATACAATA 150045
                           iv?i ??     ? i   
C rnd-1_family-         21 CANTANNCCCATNCGATA 4

Matrix = 20p43g.matrix
Kimura (with divCpGMod) = 20.03
Transitions / transversions = 2.05 (43/21)
Gap_init rate = 0.01 (2 / 316), avg. gap size = 1.00 (2 / 2)


393 25.95 1.90 7.33 scaffold9|size952703 150758 150915 (800203) rnd-5_family-7412#Unknown 34 183 (119) m_b673s001i23 201651

  scaffold9|siz     150758 ACCAGCAACCTCTGTCAGTTGCTATTCGTCCACCAAACCTGCA-AGGCAT 150806
                              i     v  v     i   v  vv?    v   ii   v -    v 
  rnd-5_family-         34 ACCGGCAACATCAGTCAGCTGCGATGGNTCCAGCAAGTCTGGAGAGGCCT 83

  scaffold9|siz     150807 GGGATTT--CACCAATTGAGAGATTTGGACATGATGTCCAGATGTCTCAA 150854
                            i    i--?  v i--     v ?    ii   ---  i------    
  rnd-5_family-         84 GAGATTCTGNACGAG--GAGAGCTNTGGATGTGA---CCG------TCAA 122

  scaffold9|siz     150855 GATCCTTGAAGTCCTCTAAGAGATCTTGAGACATTTGCACTTTGTAAGGT 150904
                            i    ivi       i i      vv    ? vi  viv  iivv    
  rnd-5_family-        123 GGTCCTCCGAGTCCTCCAGGAGATCGAGAGANAACTGGGATTCAGCAGGT 172

  scaffold9|siz     150905 GGAGATTGCAT 150915
                           ? v        
  rnd-5_family-        173 NGCGATTGCAT 183

Matrix = 20p43g.matrix
Kimura (with divCpGMod) = 30.37
Transitions / transversions = 1.00 (19/19)
Gap_init rate = 0.08 (13 / 157), avg. gap size = 1.08 (14 / 13)


771 22.75 11.76 0.88 scaffold9|size952703 150962 151165 (799953) genome_1_9665#DNA 355 580 (0) m_b673s001i24 201652

  scaffold9|siz     150962 GTTGTGTT-GTCGATGACACAACAGCACTAAGTGAATGGGATGAA-CAAT 151009
                            i    i - vi  i  v iii v  i   ii  i   --  i  -i   
  genome_1_9665        355 GCTGTGCTAGATGACGAGATGGCTGCGCTAGATGGATG--ATAAAGTAAT 402

  scaffold9|siz     151010 GGCAGGTGACATGAGGGTCTTTAGAGCCATATTTTTGCAAGGAATTCAGC 151059
                           v i  v  vi   iv     i   i    vv       i           
  genome_1_9665        403 CGTAGTTGTTATGGTGGTCTCTAGGGCCAATTTTTTGCGAGGAATTCAGC 452

  scaffold9|siz     151060 TGATGCATCAGAACAACCTGAAAGTGACCAGAACATGAC-AAAC------ 151102
                              i         iivvv     v              i-    ------
  genome_1_9665        453 TGACGCATCAGAATGTAGTGAAACTGACCAGAACATGATGAAACGGGGTC 502

  scaffold9|siz     151103 ---------------TGCAGGATTCTGCATACGTTAGTTAACTTATGTTG 151137
                           ---------------        i     i v    i       i   i 
  genome_1_9665        503 ATTTTAGTTAACTTGTGCAGGATCCTGCACAAGTTAATTAACTTGTGTCG 552

  scaffold9|siz     151138 AAACCTGCATGAGTTGTCGTTGGAGGGT 151165
                             v      ii     i           
  genome_1_9665        553 AATCCTGCACAAGTTGCCGTTGGAGGGT 580

Matrix = 20p43g.matrix
Kimura (with divCpGMod) = 24.54
Transitions / transversions = 2.07 (31/15)
Gap_init rate = 0.03 (7 / 203), avg. gap size = 3.71 (26 / 7)


785 0.00 0.00 0.00 scaffold9|size952703 154787 154871 (796247) C genome_3_11418#DNA (803) 85 1 m_b673s001i25 201653

  scaffold9|siz     154787 TTCAACACTCATGGAGGTGTGTAACTTTGACTTAAGTAGTACTACCATAC 154836
                                                                             
C genome_3_1141         85 TTCAACACTCATGGAGGTGTGTAACTTTGACTTAAGTAGTACTACCATAC 36

  scaffold9|siz     154837 TGTTAACATGTCACTTATGATTTTCCTACAGCCTC 154871
                                                              
C genome_3_1141         35 TGTTAACATGTCACTTATGATTTTCCTACAGCCTC 1

Matrix = 20p43g.matrix
Kimura (with divCpGMod) = 0.00
Transitions / transversions = 1.00 (0/0)
Gap_init rate = 0.00 (0 / 84), avg. gap size = 0.0 (0 / 0)


15 12.03 0.00 0.00 scaffold9|size952703 156053 156079 (795039) (CGG)n#Simple_repeat 1 27 (0) m_b673s252i2 201654

  scaffold9|siz     156053 CGGCGGTGGAGGAGGCGGCGGCGGCGG 156079
                                 i  v  v              
  (CGG)n#Simple          1 CGGCGGCGGCGGCGGCGGCGGCGGCGG 27

Matrix = Unknown
Transitions / transversions = 0.50 (1/2)
Gap_init rate = 0.00 (0 / 26), avg. gap size = 0.0 (0 / 0)


1682 5.53 3.83 0.00 scaffold9|size952703 160144 160378 (790740) C rnd-1_family-84#Unknown (0) 654 411 m_b673s001i27 201655

  scaffold9|siz     160144 TATCAAGATTTTTT-----AAAAATCTTAGTTTATCATTGAGC-AGATTT 160187
                                         -----                      ? -   v  
C rnd-1_family-        654 TATCAAGATTTTTTCTTGAAAAAATCTTAGTTTATCATTGANCGAGAATT 605

  scaffold9|siz     160188 CGTCTTCTTCTCCTTCTCCAGGAGACGCTTTTTTCACTATTGAATTTTAC 160237
                           iv i i                                ?          i
C rnd-1_family-        604 TTTTTCCTTCTCCTTCTCCAGGAGACGCTTTTTTCACTNTTGAATTTTAT 555

  scaffold9|siz     160238 AGGTGAATTCATATAAACACTGCCGCAA---CCTGTAAAAACCTGATTGT 160284
                                          ?       i  v ---                 v 
C rnd-1_family-        554 AGGTGAATTCATATANACACTGCTGCCAATACCTGTAAAAACCTGATTTT 505

  scaffold9|siz     160285 TGTGTTTGATATGCATTGGTATTCAATCACTGTTGATTTGTGATTACCTT 160334
                            i              i                                 
C rnd-1_family-        504 TATGTTTGATATGCATCGGTATTCAATCACTGTTGATTTGTGATTACCTT 455

  scaffold9|siz     160335 TAAAAATATATCTAAAATTAATTTATAGCATGGCAAAAAAATGT 160378
                                                             v     v   
C rnd-1_family-        454 TAAAAATATATCTAAAATTAATTTATAGCATGGCCAAAAATTGT 411

Matrix = 20p43g.matrix
Kimura (with divCpGMod) = 5.41
Transitions / transversions = 1.17 (7/6)
Gap_init rate = 0.01 (3 / 234), avg. gap size = 3.00 (9 / 3)


1073 17.92 8.50 1.27 scaffold9|size952703 160207 160500 (790618) rnd-1_family-67#Unknown 1 315 (228) m_b673s001i28 201656

  scaffold9|siz     160207 AGGAGACGCTTTTTTCACTATTGAATTTTACAGGTGAATTCATATAAACA 160256
                                              v   i i    i               v   
  rnd-1_family-          1 AGGAGACGCTTTTTTCACTTTTGGACTTTATAGGTGAATTCATATATACA 50

  scaffold9|siz     160257 CTGCCGCAA---CCTGTAAAAACCTGA-TTGTTGTGTTTGATATGCATTG 160302
                               i ?  ---  i      i   i -  v  ?v    -   i    v 
  rnd-1_family-         51 CTGCTGNAAATACCCGTAAAAGCCTAAGTTTTTNGGTTT-ATACGCATGG 99

  scaffold9|siz     160303 GTATTCAATCACTGTTGATTTGTGATTACCTTTAAAAATATATCTAAAAT 160352
                                    ?         v           i     v           v
  rnd-1_family-        100 GTATTCAATNACTGTTGATATGTGATTACCTCTAAAATTATATCTAAAAG 149

  scaffold9|siz     160353 TAATTTATAGCATGGCAAAAAAATGTGCTATTGACCAAT----AGCGTAA 160398
                           i     i         v     v           v  ii---- iv    
  rnd-1_family-        150 CAATTTGTAGCATGGCCAAAAATTGTGCTATTGAACAGCTGTAAAGGTAA 199

  scaffold9|siz     160399 AC-ACATCATTCA-ATCAT----TTTGCCAAAAAATGTTCTCA-AT---- 160437
                             -i   v     -  v i----v ii  -      ?  i   -i ----
  rnd-1_family-        200 ACGGCATAATTCACATGACAGGGATCACC-AAAAATNTTTTCATGTTAGG 248

  scaffold9|siz     160438 ---CTCAACGCA-AACCCAAAA--ATGGTCAATGAACACGCATCACGCTA 160481
                           ---  vi     -v   v    --   v    i ? vi   v i  -i  
  rnd-1_family-        249 ACGCTAGACGCATCACCAAAAATTATGTTCAACGNAAGCGCCTTAC-TTA 297

  scaffold9|siz     160482 TAACGCAAACCCAAAACTG 160500
                           i v vii  -       i 
  rnd-1_family-        298 CATCTTGAA-CCAAAACCG 315

Matrix = 20p43g.matrix
Kimura (with divCpGMod) = 19.38
Transitions / transversions = 1.26 (29/23)
Gap_init rate = 0.05 (15 / 293), avg. gap size = 1.93 (29 / 15)


1030 19.59 11.67 9.82 scaffold9|size952703 160142 160792 (790326) rnd-4_family-169#RC/Helitron 37 698 (7555) m_b673s001i26 201657

  scaffold9|siz     160142 ATTATCAAGATTTTTT----AAAAATCTTAGTTTATCATTGAGCAGATTT 160187
                             v             ----                  i        v  
  rnd-4_family-         37 ATAATCAAGATTTTTTCTTGAAAAATCTTAGTTTATCACTGAGCAGAATT 86

  scaffold9|siz     160188 CGTCTTCTTCTCCTTCTCCAG-GAGACGCTTTTTTCACTATTGAATTTTA 160236
                           iv  -i     i     i   -       -         v   iv v   
  rnd-4_family-         87 TTTC-CCTTCTTCTTCTTCAGTGAGACGC-TTTTTCACTTTTGGCTATTA 134

  scaffold9|siz     160237 CAGGTGAATTCATATAAACACTGC-CGCA---ACCTGTAAA-AACCTGAT 160281
                           i?   i ---   i -i?i i v -    ---         -  vi  - 
  rnd-4_family-        135 TNGGTAA---CATGT-GNTATTTCTCGCAANTACCTGTAAATAAGTTG-T 179

  scaffold9|siz     160282 TGTTGTGTTTGATATGCATTGGTATTCAATCA-CTGTTGATTTGTGATTA 160330
                            v          i      v    v   v v -  v     ?    i   
  rnd-4_family-        180 TTTTGTGTTTGACATGCATGGGTAGTCATTGATCTTTTGATNTGTGGTTA 229

  scaffold9|siz     160331 CCTTTAAAAATATATCTAAAATTAATTTATAGCATGGCAAAAA------- 160373
                                               ? i   ?  v        v    -------
  rnd-4_family-        230 CCTTTAAAAATATATCTAAANTCAATNTAAAGCATGGCCAAAAATTCTTG 279

  scaffold9|siz     160374 -------AATGT-GCTATTGACCAAT-AGCGTAAACACATCATT-CAATC 160413
                           -------  i  -   vv v      - ?   -   i   v i -  ---
  rnd-4_family-        280 TACACACAACGTAGCTCATCACCAATCANCGT-AACGCATAACTGCA--- 325

  scaffold9|siz     160414 ATTTTGCCAAAAAATGTTC----------TCAATCTCAACGCA-AACCCA 160452
                           --- v        iv    ----------?   iv v      -v   v 
  rnd-4_family-        326 ---TGGCCAAAAAGGGTTCAAACGCGGTTNCAACGTGAACGCATCACCAA 372

  scaffold9|siz     160453 AAAATGG--TCAATG-AACACGCATCA---------CGCTATAACGCAAA 160490
                                 ?--    i -  vv    v  --------- iv i       --
  rnd-4_family-        373 AAAATGNTTTCAACGTAAGCCGCAGCACCAAAAATCCAATGTAACGCA-- 420

  scaffold9|siz     160491 CCCAAAACTGGTCAA----TGAACACACATAAACGCATCACGATATCACT 160536
                           ---    v       ---- v   i --- -      ii - v  -----
  rnd-4_family-        421 ---AAAAATGGTCAAATTTTCAACGC---T-AACGCACTA-GTTA----- 457

  scaffold9|siz     160537 TTGCCAAAGATTGTTTTCACTCTCAACGCA-CACCCAAAAACGGTCATTG 160585
                           ----   v --   ----------   v  - i  v     i   --  -
  rnd-4_family-        458 ----CAACG--TGT----------AACTCATCGCCAAAAAATGGT--TT- 488

  scaffold9|siz     160586 ACCACATGTAGACACATCACATAGTCACGTTGCCAAAAATTATTTTCAAT 160635
                           --  - i   i ii i      viv i i i        v i?      i
  rnd-4_family-        489 --CA-ACGTAAATGCGTCACATTAACGCATCGCCAAAAAATGNTTTCAAC 535

  scaffold9|siz     160636 CT-CAACGCACACCCAAAATGGTCAATGAACACATCATGTAAATGCATCA 160684
                           v -i       vv      -----    vviv  -- i     i   i  
  rnd-4_family-        536 GTATAACGCACCACCAAAA-----AATGTTTTCA--ACGTAAACGCACCA 578

  scaffold9|siz     160685 -TGCTATCG----CTTCACCCAACATTTTATCAACGTCGCAGATGCACCA 160729
                           - vvi v  ---- v  i  v  v   i - i     ----i i      
  rnd-4_family-        579 CTTACAACGTGAACATCGCCAAAAATTCT-TTAACGT----AACGCACCA 623

  scaffold9|siz     160730 TT-------GATGATTA-------ACCAAAAATTGTGTTCAACCTTAACG 160765
                           ? -------i i vv  -------        v? vv      vi     
  rnd-4_family-        624 NTTAAACGCAACGCGTAACTTGTCACCAAAAAANGGTTTCAACGCTAACG 673

  scaffold9|siz     160766 CAGACCCAAAAATGGCTTCTAACGTAA 160792
                             v          --i  ii       
  rnd-4_family-        674 CACACCCAAAAAT--TTTTCAACGTAA 698

Matrix = 20p43g.matrix
Kimura (with divCpGMod) = 19.95
Transitions / transversions = 0.98 (57/58)
Gap_init rate = 0.14 (88 / 650), avg. gap size = 1.60 (141 / 88)


1061 11.52 2.42 0.00 scaffold9|size952703 160507 160671 (790447) C rnd-1_family-278#Unknown (0) 169 1 m_b673s001i29 201658

  scaffold9|siz     160507 GAACACA---CATAAACGCATCACGATATCACTTTGCCAAAGATTGTTTT 160553
                                  --- i             v        i      i        
C rnd-1_family-        169 GAACACATCACGTAAACGCATCACGCTATCACTTCGCCAAAAATTGTTTT 120

  scaffold9|siz     160554 CACTCTCAACGCACACCCAAAAACGGTCATTGACCACATGTAGACACATC 160603
                             v                    i     v   v    i   i  i    
C rnd-1_family-        119 CAATCTCAACGCACACCCAAAAATGGTCAATGAACACACGTAAACGCATC 70

  scaffold9|siz     160604 ACATAGTCACGTTGCCAAAAATTATTTTCAATCTCAACGCACACCC-AAA 160652
                             iivi    v i          i     i                -   
C rnd-1_family-         69 ACGCTATCACTTCGCCAAAAATTGTTTTCGATCTCAACGCACACCCAAAA 20

  scaffold9|siz     160653 ATGGTCAATGAACACATCA 160671
                                              
C rnd-1_family-         19 ATGGTCAATGAACACATCA 1

Matrix = 20p43g.matrix
Kimura (with divCpGMod) = 8.14
Transitions / transversions = 2.17 (13/6)
Gap_init rate = 0.01 (2 / 164), avg. gap size = 2.00 (4 / 2)


1030 19.59 11.67 9.82 scaffold9|size952703 160142 160792 (790326) rnd-4_family-169#RC/Helitron 37 698 (7555) m_b673s001i26 201657

  scaffold9|siz     160142 ATTATCAAGATTTTTT----AAAAATCTTAGTTTATCATTGAGCAGATTT 160187
                             v             ----                  i        v  
  rnd-4_family-         37 ATAATCAAGATTTTTTCTTGAAAAATCTTAGTTTATCACTGAGCAGAATT 86

  scaffold9|siz     160188 CGTCTTCTTCTCCTTCTCCAG-GAGACGCTTTTTTCACTATTGAATTTTA 160236
                           iv  -i     i     i   -       -         v   iv v   
  rnd-4_family-         87 TTTC-CCTTCTTCTTCTTCAGTGAGACGC-TTTTTCACTTTTGGCTATTA 134

  scaffold9|siz     160237 CAGGTGAATTCATATAAACACTGC-CGCA---ACCTGTAAA-AACCTGAT 160281
                           i?   i ---   i -i?i i v -    ---         -  vi  - 
  rnd-4_family-        135 TNGGTAA---CATGT-GNTATTTCTCGCAANTACCTGTAAATAAGTTG-T 179

  scaffold9|siz     160282 TGTTGTGTTTGATATGCATTGGTATTCAATCA-CTGTTGATTTGTGATTA 160330
                            v          i      v    v   v v -  v     ?    i   
  rnd-4_family-        180 TTTTGTGTTTGACATGCATGGGTAGTCATTGATCTTTTGATNTGTGGTTA 229

  scaffold9|siz     160331 CCTTTAAAAATATATCTAAAATTAATTTATAGCATGGCAAAAA------- 160373
                                               ? i   ?  v        v    -------
  rnd-4_family-        230 CCTTTAAAAATATATCTAAANTCAATNTAAAGCATGGCCAAAAATTCTTG 279

  scaffold9|siz     160374 -------AATGT-GCTATTGACCAAT-AGCGTAAACACATCATT-CAATC 160413
                           -------  i  -   vv v      - ?   -   i   v i -  ---
  rnd-4_family-        280 TACACACAACGTAGCTCATCACCAATCANCGT-AACGCATAACTGCA--- 325

  scaffold9|siz     160414 ATTTTGCCAAAAAATGTTC----------TCAATCTCAACGCA-AACCCA 160452
                           --- v        iv    ----------?   iv v      -v   v 
  rnd-4_family-        326 ---TGGCCAAAAAGGGTTCAAACGCGGTTNCAACGTGAACGCATCACCAA 372

  scaffold9|siz     160453 AAAATGG--TCAATG-AACACGCATCA---------CGCTATAACGCAAA 160490
                                 ?--    i -  vv    v  --------- iv i       --
  rnd-4_family-        373 AAAATGNTTTCAACGTAAGCCGCAGCACCAAAAATCCAATGTAACGCA-- 420

  scaffold9|siz     160491 CCCAAAACTGGTCAA----TGAACACACATAAACGCATCACGATATCACT 160536
                           ---    v       ---- v   i --- -      ii - v  -----
  rnd-4_family-        421 ---AAAAATGGTCAAATTTTCAACGC---T-AACGCACTA-GTTA----- 457

  scaffold9|siz     160537 TTGCCAAAGATTGTTTTCACTCTCAACGCA-CACCCAAAAACGGTCATTG 160585
                           ----   v --   ----------   v  - i  v     i   --  -
  rnd-4_family-        458 ----CAACG--TGT----------AACTCATCGCCAAAAAATGGT--TT- 488

  scaffold9|siz     160586 ACCACATGTAGACACATCACATAGTCACGTTGCCAAAAATTATTTTCAAT 160635
                           --  - i   i ii i      viv i i i        v i?      i
  rnd-4_family-        489 --CA-ACGTAAATGCGTCACATTAACGCATCGCCAAAAAATGNTTTCAAC 535

  scaffold9|siz     160636 CT-CAACGCACACCCAAAATGGTCAATGAACACATCATGTAAATGCATCA 160684
                           v -i       vv      -----    vviv  -- i     i   i  
  rnd-4_family-        536 GTATAACGCACCACCAAAA-----AATGTTTTCA--ACGTAAACGCACCA 578

  scaffold9|siz     160685 -TGCTATCG----CTTCACCCAACATTTTATCAACGTCGCAGATGCACCA 160729
                           - vvi v  ---- v  i  v  v   i - i     ----i i      
  rnd-4_family-        579 CTTACAACGTGAACATCGCCAAAAATTCT-TTAACGT----AACGCACCA 623

  scaffold9|siz     160730 TT-------GATGATTA-------ACCAAAAATTGTGTTCAACCTTAACG 160765
                           ? -------i i vv  -------        v? vv      vi     
  rnd-4_family-        624 NTTAAACGCAACGCGTAACTTGTCACCAAAAAANGGTTTCAACGCTAACG 673

  scaffold9|siz     160766 CAGACCCAAAAATGGCTTCTAACGTAA 160792
                             v          --i  ii       
  rnd-4_family-        674 CACACCCAAAAAT--TTTTCAACGTAA 698

Matrix = 20p43g.matrix
Kimura (with divCpGMod) = 19.95
Transitions / transversions = 0.98 (57/58)
Gap_init rate = 0.14 (88 / 650), avg. gap size = 1.60 (141 / 88)


269 23.80 13.79 10.85 scaffold9|size952703 160741 161117 (790001) C rnd-1_family-134#Unknown (14) 387 1 m_b673s001i30 201659

  scaffold9|siz     160741 CCAAAAATTGTGTTCAACCTTAACGCAGACCCAAAAATGGCTTCTAACGT 160790
                                      v      v i      v            ii?v      
C rnd-1_family-        387 CCAAAAATTGTTTTCAACGTCAACGCACACCCAAAAATGGTCNATAACGT 338

  scaffold9|siz     160791 AACGGGCAAAAATTGTGCTATTGACCAATAGCGTAAGCG--CATCATGCA 160838
                             -i      v vv iiiv   v  --  ii ---  v --  i  viv 
C rnd-1_family-        337 AA-AGGCAAATAAGGCATAATTCAC--ATGAC---AGGGATCACCAAAAA 294

  scaffold9|siz     160839 ATCATTTTGCCAAAAATGTT--CTCAAT---CTCAACGCA-AACCCAAAA 160882
                             -     v -----    ?-- vi i ---i vi  i  -v   v    
C rnd-1_family-        293 AT-ATTTTTC-----ATGTNAGCGTAGTACGTTAGACACATCACCAAAAA 250

  scaffold9|siz     160883 TGG---TCAATG--AACACACATACACGCATCACG--CTATAACG-CAAA 160924
                            vi---    i -- i i   -   i i    vi -- i i v  -    
C rnd-1_family-        249 TTATTTTCAACGTAAGCGCAC-TACGCACATCTTGAACCACATCGCCAAA 201

  scaffold9|siz     160925 CCCAAAACTGGTCCATGAACA---CACATAAACGCATCACGATATCACTT 160971
                           ---    i?vv  v i i   ---   i             v   --   
C rnd-1_family-        200 ---AAAATNTTTCAACGGACACATCACGTAAACGCATCACGCTAT--CTT 156

  scaffold9|siz     160972 TGCCAAAGATTGTTTTCACTCTCAACGCACACCCAAAAACGGTCATTGAA 161021
                           ----    i-------------    v  ---       iivviv  v  
C rnd-1_family-        155 ----AAAGG-------------CAACTCA---CCAAAAATATATTTTCAA 126

  scaffold9|siz     161022 CACATGTAGACACATC----ACAT----AGTCACGTTGCCAAAAATTATT 161063
                            ----   i  i    ----    ---- ii   i i             
C rnd-1_family-        125 C----GTAAACGCATCACTTACATCTTGAACCACATCGCCAAAAATTATT 80

  scaffold9|siz     161064 TTCAATCTCAACGCA----------------------CACCCAAAAATG- 161090
                                iv v i    ---------------------- i  v      i-
C rnd-1_family-         79 TTCAACGTAAGCGCATTACNTACATCTTGAACCACATCGCCAAAAAATAT 30

  scaffold9|siz     161091 GTCAATGA--ACACATCATGTAAATGCAT 161117
                           v    i i--        i     i    
C rnd-1_family-         29 TTCAACGGACACACATCACGTAAACGCAT 1

Matrix = 20p43g.matrix
Kimura (with divCpGMod) = 24.64
Transitions / transversions = 1.42 (47/33)
Gap_init rate = 0.15 (56 / 376), avg. gap size = 1.68 (94 / 56)

555 12.29 1.27 22.31 scaffold9|size952703 160741 160897 (790221) C rnd-1_family-278#Unknown (36) 133 4 m_b673s001i31 201659

  scaffold9|siz     160741 CCAAAAATTGTGTTCAACCTTAACGCAGACCCAAAAATGGCTTCTAACGT 160790
                                      v     i  i      v            --  ------
C rnd-1_family-        133 CCAAAAATTGTTTTCAATCTCAACGCACACCCAAAAATGG--TC------ 92

  scaffold9|siz     160791 AACGGGCAAAAATTGTGCTATTGACCAATAGCGTAAGCGCATCATGCAAT 160840
                             i ii  -----------------  ----     i       i  v  
C rnd-1_family-         91 AATGAACA-----------------CA----CGTAAACGCATCACGCTAT 63

  scaffold9|siz     160841 CATTTTGCCAAAAA-TGTTCTCAATCTCAACGCAAACCC-AAAATGGTCA 160888
                             i  i        -    i  i           v    -          
C rnd-1_family-         62 CACTTCGCCAAAAATTGTTTTCGATCTCAACGCACACCCAAAAATGGTCA 13

  scaffold9|siz     160889 ATGAACACA 160897
                                    
C rnd-1_family-         12 ATGAACACA 4

Matrix = 20p43g.matrix
Kimura (with divCpGMod) = 10.39
Transitions / transversions = 2.75 (11/4)
Gap_init rate = 0.20 (31 / 156), avg. gap size = 1.00 (31 / 31)

256 27.32 9.42 8.01 scaffold9|size952703 160822 161203 (789915) C rnd-1_family-178#Unknown (1) 391 5 m_b673s001i33 201659

  scaffold9|siz     160822 CGTAAGCGCATCATGCAATCATTTTGCCAAAAATGTTCTCAATCTCAACG 160871
                                i       i i  v iiv ii       i v i -----      
C rnd-1_family-        391 CGTAAACGCATCACGTAAACGCATCACCAAAAACGGTTT-----TCAACG 347

  scaffold9|siz     160872 CAAACCCAAAATGGTCAATGAACAC-------ACATACACGCATCACGCT 160914
                           i    v  vv i vv    v  v i-------  i  v     i    i 
C rnd-1_family-        346 TAAACGCACCACGTACAATCAAAATGNTTTCAACGTAAACGCACCACGTT 297

  scaffold9|siz     160915 ATAACGCA-AACCCAAAACTGGTC----CATGAACACACATAAACGCATC 160959
                            -      -v   v    v  v i---- i i   i   -  vvii  v 
C rnd-1_family-        296 A-AACGCATCACCAAAAAATGTTTTCAACGTAAACGCAC-TACTTACAAC 249

  scaffold9|siz     160960 ACGATATCACTTTGCCAAAGATTGTTTTCACTCTCAACG--CACACC-CA 161006
                           ii  - i   v i      i v     ------      --    i - i
C rnd-1_family-        248 GTGA-ACCACATCGCCAAAAAATGTTT------TCAACGGACACATCACG 206

  scaffold9|siz     161007 AAAACGGTCATTGAACACAT-GTA----GACACATCACATAGTCACGTTG 161051
                           v     --   i vi -i  -   ----i     i  v v --- i   v
C rnd-1_family-        205 TAAACG--CATCGCGC-TATCGTAAAGCAACACACCAAAAA---ATGTTT 162

  scaffold9|siz     161052 CCAA---AA----ATTATTTT--CAATCTCAACGCACACCCAAAAATGGT 161092
                           i   ---  ---- ii i  v--   i? i                  i 
C rnd-1_family-        161 TCAACGTAAACGCACCACTTGCACAACNTTAACGCACACCCAAAAATGAT 112

  scaffold9|siz     161093 CAATGAACACATCATGTAAATGCATCATGC---TATTGCTTCACCCAACA 161139
                           ivv -   -------     i   v  ii ---i i  v-     v  v 
C rnd-1_family-        111 TTCT-AAC-------GTAAACGCAACACACATACACTGA-TCACCAAAAA 71

  scaffold9|siz     161140 TTTTTTTCAACGT---CGCAGATGCACCATT-GATGATTAACCAAAAATT 161185
                           -iv          ---  i  - i  v i  -  iivv v        v 
C rnd-1_family-         70 -CGTTTTCAACGTCAACGTAG-TACAACGTTAGACACATCACCAAAAAAT 23

  scaffold9|siz     161186 GTGTTCAACCTTAACGCA 161203
                           iiv      v v      
C rnd-1_family-         22 ACTTTCAACGTAAACGCA 5

Matrix = 20p43g.matrix
Kimura (with divCpGMod) = 28.54
Transitions / transversions = 1.34 (55/41)
Gap_init rate = 0.12 (44 / 381), avg. gap size = 1.52 (67 / 44)

628 9.52 23.81 0.00 scaffold9|size952703 160822 160947 (790171) C rnd-1_family-278#Unknown (10) 159 4 m_b673s001i32 201659

  scaffold9|siz     160822 CGTAAGCGCATCATGCAATCATTTTGCCAAAAAT-GTTCTCAATCTCAAC 160870
                                i       i  v    i  i         -   i           
C rnd-1_family-        159 CGTAAACGCATCACGCTATCACTTCGCCAAAAATTGTTTTCAATCTCAAC 110

  scaffold9|siz     160871 GCAAACCCAAAA-TGGTCAATGAACACACATACACGCATCACGCTAT--- 160916
                              v        -                i  v              ---
C rnd-1_family-        109 GCACACCCAAAAATGGTCAATGAACACACGTAAACGCATCACGCTATCAC 60

  scaffold9|siz     160917 -------------------------AACGCAAACCCAAAACTGGTCCATG 160941
                           -------------------------      v        v     v   
C rnd-1_family-         59 TTCGCCAAAAATTGTTTTCGATCTCAACGCACACCCAAAAATGGTCAATG 10

  scaffold9|siz     160942 AACACA 160947
                                 
C rnd-1_family-          9 AACACA 4

Matrix = 20p43g.matrix
Kimura (with divCpGMod) = 7.77
Transitions / transversions = 1.00 (6/6)
Gap_init rate = 0.03 (4 / 125), avg. gap size = 7.50 (30 / 4)

750 10.00 0.00 0.00 scaffold9|size952703 160917 161026 (790092) C rnd-1_family-278#Unknown (57) 112 3 m_b673s001i34 201659

  scaffold9|siz     160917 AACGCAAACCCAAAACTGGTCCATGAACACACATAAACGCATCACGATAT 160966
                                 v        v     v          i             v   
C rnd-1_family-        112 AACGCACACCCAAAAATGGTCAATGAACACACGTAAACGCATCACGCTAT 63

  scaffold9|siz     160967 CACTTTGCCAAAGATTGTTTTCACTCTCAACGCACACCCAAAAACGGTCA 161016
                                i      i         iv                    i     
C rnd-1_family-         62 CACTTCGCCAAAAATTGTTTTCGATCTCAACGCACACCCAAAAATGGTCA 13

  scaffold9|siz     161017 TTGAACACAT 161026
                           v         
C rnd-1_family-         12 ATGAACACAT 3

Matrix = 20p43g.matrix
Kimura (with divCpGMod) = 7.95
Transitions / transversions = 0.83 (5/6)
Gap_init rate = 0.00 (0 / 109), avg. gap size = 0.0 (0 / 0)

1121 10.84 1.81 0.00 scaffold9|size952703 160941 161106 (790012) C rnd-1_family-278#Unknown (0) 169 1 m_b673s001i35 201659

  scaffold9|siz     160941 GAACACA---CATAAACGCATCACGATATCACTTTGCCAAAGATTGTTTT 160987
                                  --- i             v        i      i        
C rnd-1_family-        169 GAACACATCACGTAAACGCATCACGCTATCACTTCGCCAAAAATTGTTTT 120

  scaffold9|siz     160988 CACTCTCAACGCACACCCAAAAACGGTCATTGAACACATGTAGACACATC 161037
                             v                    i     v        i   i  i    
C rnd-1_family-        119 CAATCTCAACGCACACCCAAAAATGGTCAATGAACACACGTAAACGCATC 70

  scaffold9|siz     161038 ACATAGTCACGTTGCCAAAAATTATTTTCAATCTCAACGCACACCCAAAA 161087
                             iivi    v i          i     i                    
C rnd-1_family-         69 ACGCTATCACTTCGCCAAAAATTGTTTTCGATCTCAACGCACACCCAAAA 20

  scaffold9|siz     161088 ATGGTCAATGAACACATCA 161106
                                              
C rnd-1_family-         19 ATGGTCAATGAACACATCA 1

Matrix = 20p43g.matrix
Kimura (with divCpGMod) = 7.43
Transitions / transversions = 2.60 (13/5)
Gap_init rate = 0.01 (1 / 165), avg. gap size = 3.00 (3 / 1)

511 21.60 13.83 14.64 scaffold9|size952703 160946 161227 (789891) C rnd-1_family-178#Unknown (12) 380 101 m_b673s001i36 201659

  scaffold9|siz     160946 CACATAAACGCATCACGATATCACTTTGCCAAAGATTGTTTTCACTCTCA 160995
                              i           -------------     i iv       viv v 
C rnd-1_family-        380 CACGTAAACGCATCA-------------CCAAAAACGGTTTTCAACGTAA 344

  scaffold9|siz     160996 ACGCA-CACCCA-----AAAACGGTCATTGAACACATGTAGACACATCAC 161039
                                -   vi -----    i ? --  v   ----   i  i  i   
C rnd-1_family-        343 ACGCACCACGTACAATCAAAATGNT--TTCAAC----GTAAACGCACCAC 300

  scaffold9|siz     161040 A-TAGTCACGTTGCCAAAAATTATTTTCAATCTCAACGCA---------- 161078
                           i-  iv i i ii       v i       iv v      ----------
C rnd-1_family-        299 GTTAAACGCATCACCAAAAAATGTTTTCAACGTAAACGCACTACTTACAA 250

  scaffold9|siz     161079 ------------CACCCAAAAATG--GTCAATGAACACATCATGTAAATG 161114
                           ------------ i  v       --v    i i        i     i 
C rnd-1_family-        249 CGTGAACCACATCGCCAAAAAATGTTTTCAACGGACACATCACGTAAACG 200

  scaffold9|siz     161115 CATCATGCTATTGC-------TTCACCCAACATTTTTTTCAACGTCGCAG 161157
                               ii     i i-------iv    v  v v v          --- i
C rnd-1_family-        199 CATCGCGCTATCGTAAAGCAACACACCAAAAAATGTTTTCAACGT---AA 153

  scaffold9|siz     161158 ATGCACCATTGATGATTAACCAAAAATTGTGTTCAACCTTAACGCAGACC 161207
                            i      i -------------------  iv    ?        v   
C rnd-1_family-        152 ACGCACCACT-------------------TGCACAACNTTAACGCACACC 122

  scaffold9|siz     161208 C-AAAATGGCTTCTAACGTAA 161227
                            -      ii           
C rnd-1_family-        121 CAAAAATGATTTCTAACGTAA 101

Matrix = 20p43g.matrix
Kimura (with divCpGMod) = 18.23
Transitions / transversions = 1.74 (33/19)
Gap_init rate = 0.17 (49 / 281), avg. gap size = 1.63 (80 / 49)

746 15.12 2.07 4.23 scaffold9|size952703 161019 161163 (789955) C rnd-1_family-278#Unknown (0) 169 28 m_b673s001i37 201659

  scaffold9|siz     161019 GAACACAT---GTAGACACATCACATAGTCACGTTGCCAAAAATTATTTT 161065
                                   ---   i  i      iivi    v i          i    
C rnd-1_family-        169 GAACACATCACGTAAACGCATCACGCTATCACTTCGCCAAAAATTGTTTT 120

  scaffold9|siz     161066 CAATCTCAACGCACACCCAAAAATGGTCAATGAACACATCATGTAAATGC 161115
                                                               ---  i     i  
C rnd-1_family-        119 CAATCTCAACGCACACCCAAAAATGGTCAATGAACA---CACGTAAACGC 73

  scaffold9|siz     161116 ATCATGCTATTGCTTCACCCAACATTTTTTTCAACGTCGCAGATGCAC 161163
                               i     ii    i  v  v   v     i --  v  - i    
C rnd-1_family-         72 ATCACGCTATCACTTCGCCAAAAATTGTTTTCGA--TCTCA-ACGCAC 28

Matrix = 20p43g.matrix
Kimura (with divCpGMod) = 9.94
Transitions / transversions = 2.50 (15/6)
Gap_init rate = 0.05 (7 / 144), avg. gap size = 1.29 (9 / 7)

269 26.94 10.22 12.66 scaffold9|size952703 161025 161347 (789771) C rnd-1_family-178#Unknown (0) 392 77 m_b673s001i38 201659

  scaffold9|siz     161025 ATGTAGACACATCACATAGTCACGTTGCCAAAAATTATTTTCAATCTCAA 161074
                            i   i  i      i  iv i i ii       ivi       iv v  
C rnd-1_family-        392 ACGTAAACGCATCACGTAAACGCATCACCAAAAACGGTTTTCAACGTAAA 343

  scaffold9|siz     161075 CGCAC-ACCCA-----AAAATGGTCAATGAACACATCATGTAAATGCATC 161118
                                -  vi -----      ? i-- v   -------     i   i 
C rnd-1_family-        342 CGCACCACGTACAATCAAAATGNTT--TCAAC-------GTAAACGCACC 302

  scaffold9|siz     161119 ATGCTAT-TGCTTCACCCAACATTTTTTTCAACGTCGCAGATGCACCATT 161167
                            i i  v-i  v     v  v v v          --- i i    i i 
C rnd-1_family-        301 ACGTTAAACGCATCACCAAAAAATGTTTTCAACGT---AAACGCACTACT 255

  scaffold9|siz     161168 GATGA--TTAA--------CCAAAAATTGTGTTCAACCTTAACGCAGACC 161207
                           v ii -- v  --------       v   v     -------- i   v
C rnd-1_family-        254 TACAACGTGAACCACATCGCCAAAAAATGTTTTCAA--------CGGACA 213

  scaffold9|siz     161208 CAAAATGGCTTCTAACGTAACGGGCAAAAATTGTGCTATTGACCAATAGC 161257
                             --------  --      ----- viv  i i     i -----  iv
C rnd-1_family-        212 CA--------TC--ACGTAA-----ACGCATCGCGCTATCG-----TAAA 183

  scaffold9|siz     161258 GTAGCGCATCATGCAATCATTTTGCCAAAAA------ATGTTCTCAATCT 161301
                            i i i  i  viv   vv   iiv iv   ------ iv v v   i? 
C rnd-1_family-        182 GCAACACACCAAAAAATGTTTTCAACGTAAACGCACCACTTGCACAACNT 133

  scaffold9|siz     161302 CAACGCAAACCCAAAAATG---------GTCAATG-AACACACATACACG 161341
                           i      v           ---------  v  i -             v
C rnd-1_family-        132 TAACGCACACCCAAAAATGATTTCTAACGTAAACGCAACACACATACACT 83

  scaffold9|siz     161342 CATCAC 161347
                           v     
C rnd-1_family-         82 GATCAC 77

Matrix = 20p43g.matrix
Kimura (with divCpGMod) = 25.58
Transitions / transversions = 1.30 (43/33)
Gap_init rate = 0.15 (48 / 322), avg. gap size = 1.52 (73 / 48)

270 21.87 15.65 12.66 scaffold9|size952703 161177 161553 (789565) C rnd-1_family-134#Unknown (14) 387 1 m_b673s001i40 201659

  scaffold9|siz     161177 CCAAAAATTGTGTTCAACCTTAACGCAGACCC-AAAATGGCTTCTAACGT 161225
                                      v      v i      v    -       ii?v      
C rnd-1_family-        387 CCAAAAATTGTTTTCAACGTCAACGCACACCCAAAAATGGTCNATAACGT 338

  scaffold9|siz     161226 AACGGGCAAAAATTGTGCTATTGACCAATAGCGTAGCGCATCATGCAATC 161275
                             -i      v vv iiiv   v  --  ii --  - v    -------
C rnd-1_family-        337 AA-AGGCAAATAAGGCATAATTCAC--ATGAC--AG-GGATCA------- 301

  scaffold9|siz     161276 ATTTTGCCAAAAAATGTTCTCAATCTCAACGCAA-AC------------- 161311
                           ------         i  i iv  v ? i  i i-  -------------
C rnd-1_family-        300 ------CCAAAAAATATTTTTCATGTNAGCGTAGTACGTTAGACACATCA 257

  scaffold9|siz     161312 CCAAAAATGG---TCAATG--AACACACATACACGCATCACG--CTATAA 161354
                                   vi---    i -- i i   -   i i    vi -- i i v
C rnd-1_family-        256 CCAAAAATTATTTTCAACGTAAGCGCAC-TACGCACATCTTGAACCACAT 208

  scaffold9|siz     161355 CG-CAAACCCAAAACTGGTCAATGAACA---CACATAAACGCATCACGAT 161400
                             -    ---    i?vv    i i   ---   i             v 
C rnd-1_family-        207 CGCCAAA---AAAATNTTTCAACGGACACATCACGTAAACGCATCACGCT 161

  scaffold9|siz     161401 ATCACTTTGCCAAAGATTGTTTTCACTCTCAACGCACACCCAAAAACGGT 161450
                             --   ----    i-------------    v  ---       ii--
C rnd-1_family-        160 AT--CTT----AAAGG-------------CAACTCA---CCAAAAATA-- 135

  scaffold9|siz     161451 CATTGACCACATGTAGACACATC----ACAT----AGTCACGTTGCCAAA 161492
                           i   vv v  --   i  i    ----    ---- ii   i i      
C rnd-1_family-        134 TATTTTCAAC--GTAAACGCATCACTTACATCTTGAACCACATCGCCAAA 87

  scaffold9|siz     161493 AATTATTTTCAATCTCAACGCA----------------------CACCCA 161520
                                       iv v i    ---------------------- i  v 
C rnd-1_family-         86 AATTATTTTCAACGTAAGCGCATTACNTACATCTTGAACCACATCGCCAA 37

  scaffold9|siz     161521 AAAATG-GTCAATGA--ACACATCATGTAAATGCAT 161553
                                i-v    i i--        i     i    
C rnd-1_family-         36 AAAATATTTCAACGGACACACATCACGTAAACGCAT 1

Matrix = 20p43g.matrix
Kimura (with divCpGMod) = 21.95
Transitions / transversions = 1.77 (46/26)
Gap_init rate = 0.16 (61 / 376), avg. gap size = 1.77 (108 / 61)

538 13.80 0.64 21.54 scaffold9|size952703 161177 161333 (789785) C rnd-1_family-278#Unknown (36) 133 4 m_b673s001i41 201659

  scaffold9|siz     161177 CCAAAAATTGTGTTCAACCTTAACGCAGACCCAAAATGGCTTCTAACGTA 161226
                                      v     i  i      v        --------------
C rnd-1_family-        133 CCAAAAATTGTTTTCAATCTCAACGCACACCCAAAA-------------- 98

  scaffold9|siz     161227 ACGGGCAAAAATTGTGCTATTGACCAATAGCGTAG-CGCATCATGCAATC 161275
                            i  v   ------------   v  -i -    i-       i  v   
C rnd-1_family-         97 ATGGTCAA------------TGAACA-CA-CGTAAACGCATCACGCTATC 62

  scaffold9|siz     161276 ATTTTGCCAAAAAATGTTCTCAATCTCAACGCAAACCCAAAAATGGTCAA 161325
                            i  i        v    i  i           v                
C rnd-1_family-         61 ACTTCGCCAAAAATTGTTTTCGATCTCAACGCACACCCAAAAATGGTCAA 12

  scaffold9|siz     161326 TGAACACA 161333
                                   
C rnd-1_family-         11 TGAACACA 4

Matrix = 20p43g.matrix
Kimura (with divCpGMod) = 12.03
Transitions / transversions = 1.43 (10/7)
Gap_init rate = 0.19 (29 / 156), avg. gap size = 1.00 (29 / 29)

250 26.97 8.16 7.31 scaffold9|size952703 161260 161639 (789479) C rnd-1_family-178#Unknown (5) 387 5 m_b673s001i43 201659

  scaffold9|siz     161260 AGCGCATCATGCAATCATTTTGCCAAAAAATGTTCTCAATCTCAACGCAA 161309
                            i       i i  v iiv ii       vv   i    iv v      -
C rnd-1_family-        387 AACGCATCACGTAAACGCATCACCAAAAACGGTTTTCAACGTAAACGCA- 339

  scaffold9|siz     161310 ACCCAAAAATGGTCAA--TGAACACA-CATACACGCATCACGCTATAACG 161356
                           --   viv iii    --  ?viv  - i  v     i    i  -    
C rnd-1_family-        338 --CCACGTACAATCAAAATGNTTTCAACGTAAACGCACCACGTTA-AACG 292

  scaffold9|siz     161357 CA-AACCCAAAACTGGT--CAATG--AACACACATAAACGCATCACGATA 161401
                             -v   v    v  v --   i --   i   -  vvii  v ii  - 
C rnd-1_family-        291 CATCACCAAAAAATGTTTTCAACGTAAACGCAC-TACTTACAACGTGA-A 244

  scaffold9|siz     161402 TCACTTTGCCAAAGATTGTTTTCACTCTCAACG--CACACC-CAAAAACG 161448
                           i   v i      i v        ------   --    i - iv     
C rnd-1_family-        243 CCACATCGCCAAAAAATGTTTTCA------ACGGACACATCACGTAAACG 200

  scaffold9|siz     161449 GTCATTG-ACCA-CATGTAG--ACACATCACATAGTCACGTTGCCAA--- 161491
                           --   i -i i - i iv  --     i  v v i ---   vi   ---
C rnd-1_family-        199 --CATCGCGCTATCGTAAAGCAACACACCAAAAAAT---GTTTTCAACGT 155

  scaffold9|siz     161492 -AA---ATTATTTTCA--ATCTCAACGCACACCCAAAAATGGTCAATGAA 161535
                           -  --- ii i  v  -- i? i                  i ivv -  
C rnd-1_family-        154 AAACGCACCACTTGCACAACNTTAACGCACACCCAAAAATGATTTCT-AA 106

  scaffold9|siz     161536 CACATCATGTAAATGCATCATGC-TATCGCT--TCACCCAACATTTTTAT 161582
                            -------     i   v  ii -  - i  --     v  v iv   - 
C rnd-1_family-        105 C-------GTAAACGCAACACACATA-CACTGATCACCAAAAACGTTT-T 65

  scaffold9|siz     161583 CAACGT---CGCAGATGCACCATT-GATGATTAACCAAAAATTGTGTTCA 161628
                                 ---  i  - i  v i  -  iivv v        v iiv    
C rnd-1_family-         64 CAACGTCAACGTAG-TACAACGTTAGACACATCACCAAAAAATACTTTCA 16

  scaffold9|siz     161629 ACCTTAACGCA 161639
                             v v      
C rnd-1_family-         15 ACGTAAACGCA 5

Matrix = 20p43g.matrix
Kimura (with divCpGMod) = 27.74
Transitions / transversions = 1.38 (55/40)
Gap_init rate = 0.12 (45 / 379), avg. gap size = 1.31 (59 / 45)

657 9.68 22.58 0.00 scaffold9|size952703 161260 161383 (789735) C rnd-1_family-278#Unknown (14) 155 4 m_b673s001i42 201659

  scaffold9|siz     161260 AGCGCATCATGCAATCATTTTGCCAAAAAATGTTCTCAATCTCAACGCAA 161309
                            i       i  v    i  i        v    i              v
C rnd-1_family-        155 AACGCATCACGCTATCACTTCGCCAAAAATTGTTTTCAATCTCAACGCAC 106

  scaffold9|siz     161310 ACCCAAAAATGGTCAATGAACACACATACACGCATCACGCTAT------- 161352
                                                    i  v              -------
C rnd-1_family-        105 ACCCAAAAATGGTCAATGAACACACGTAAACGCATCACGCTATCACTTCG 56

  scaffold9|siz     161353 ---------------------AACGCAAACCCAAAACTGGTCAATGAACA 161381
                           ---------------------      v        v             
C rnd-1_family-         55 CCAAAAATTGTTTTCGATCTCAACGCACACCCAAAAATGGTCAATGAACA 6

  scaffold9|siz     161382 CA 161383
                             
C rnd-1_family-          5 CA 4

Matrix = 20p43g.matrix
Kimura (with divCpGMod) = 7.90
Transitions / transversions = 1.00 (6/6)
Gap_init rate = 0.02 (2 / 123), avg. gap size = 14.00 (28 / 2)

750 10.00 0.00 0.00 scaffold9|size952703 161353 161462 (789656) C rnd-1_family-278#Unknown (57) 112 3 m_b673s001i46 201659

  scaffold9|siz     161353 AACGCAAACCCAAAACTGGTCAATGAACACACATAAACGCATCACGATAT 161402
                                 v        v                i             v   
C rnd-1_family-        112 AACGCACACCCAAAAATGGTCAATGAACACACGTAAACGCATCACGCTAT 63

  scaffold9|siz     161403 CACTTTGCCAAAGATTGTTTTCACTCTCAACGCACACCCAAAAACGGTCA 161452
                                i      i         iv                    i     
C rnd-1_family-         62 CACTTCGCCAAAAATTGTTTTCGATCTCAACGCACACCCAAAAATGGTCA 13

  scaffold9|siz     161453 TTGACCACAT 161462
                           v   v     
C rnd-1_family-         12 ATGAACACAT 3

Matrix = 20p43g.matrix
Kimura (with divCpGMod) = 7.95
Transitions / transversions = 0.83 (5/6)
Gap_init rate = 0.00 (0 / 109), avg. gap size = 0.0 (0 / 0)

1098 11.45 1.81 0.00 scaffold9|size952703 161377 161542 (789576) C rnd-1_family-278#Unknown (0) 169 1 m_b673s001i47 201659

  scaffold9|siz     161377 GAACACA---CATAAACGCATCACGATATCACTTTGCCAAAGATTGTTTT 161423
                                  --- i             v        i      i        
C rnd-1_family-        169 GAACACATCACGTAAACGCATCACGCTATCACTTCGCCAAAAATTGTTTT 120

  scaffold9|siz     161424 CACTCTCAACGCACACCCAAAAACGGTCATTGACCACATGTAGACACATC 161473
                             v                    i     v   v    i   i  i    
C rnd-1_family-        119 CAATCTCAACGCACACCCAAAAATGGTCAATGAACACACGTAAACGCATC 70

  scaffold9|siz     161474 ACATAGTCACGTTGCCAAAAATTATTTTCAATCTCAACGCACACCCAAAA 161523
                             iivi    v i          i     i                    
C rnd-1_family-         69 ACGCTATCACTTCGCCAAAAATTGTTTTCGATCTCAACGCACACCCAAAA 20

  scaffold9|siz     161524 ATGGTCAATGAACACATCA 161542
                                              
C rnd-1_family-         19 ATGGTCAATGAACACATCA 1

Matrix = 20p43g.matrix
Kimura (with divCpGMod) = 8.09
Transitions / transversions = 2.17 (13/6)
Gap_init rate = 0.01 (1 / 165), avg. gap size = 3.00 (3 / 1)

525 21.52 13.43 14.64 scaffold9|size952703 161382 161664 (789454) C rnd-1_family-178#Unknown (12) 380 101 m_b673s001i48 201659

  scaffold9|siz     161382 CACATAAACGCATCACGATATCACTTTGCCAAAGATTGTTTTCACTCTCA 161431
                              i           -------------     i iv       viv v 
C rnd-1_family-        380 CACGTAAACGCATCA-------------CCAAAAACGGTTTTCAACGTAA 344

  scaffold9|siz     161432 ACGCA-CACCCA-----AAAACGGTCATTGACCACATGTAGACACATCAC 161475
                                -   vi -----    i ? --  ---  - i   i  i  i   
C rnd-1_family-        343 ACGCACCACGTACAATCAAAATGNT--TT---CA-ACGTAAACGCACCAC 300

  scaffold9|siz     161476 A-TAGTCACGTTGCCAAAAATTATTTTCAATCTCAACGCA---------- 161514
                           i-  iv i i ii       v i       iv v      ----------
C rnd-1_family-        299 GTTAAACGCATCACCAAAAAATGTTTTCAACGTAAACGCACTACTTACAA 250

  scaffold9|siz     161515 ------------CACCCAAAAATG--GTCAATGAACACATCATGTAAATG 161550
                           ------------ i  v       --v    i i        i     i 
C rnd-1_family-        249 CGTGAACCACATCGCCAAAAAATGTTTTCAACGGACACATCACGTAAACG 200

  scaffold9|siz     161551 CATCATGCTATCGC-------TTCACCCAACATTTTTATCAACGTCGCAG 161593
                               ii       i-------iv    v  v v v  v       --- i
C rnd-1_family-        199 CATCGCGCTATCGTAAAGCAACACACCAAAAAATGTTTTCAACGT---AA 153

  scaffold9|siz     161594 ATGCACCATTGATGATTAACCAAAAATTGTGTTCAACCTTAACGCAGACC 161643
                            i      i -------------------  iv    ?        v   
C rnd-1_family-        152 ACGCACCACT-------------------TGCACAACNTTAACGCACACC 122

  scaffold9|siz     161644 CAAAAATGGCTTCTAACGTAA 161664
                                   ii           
C rnd-1_family-        121 CAAAAATGATTTCTAACGTAA 101

Matrix = 20p43g.matrix
Kimura (with divCpGMod) = 18.14
Transitions / transversions = 1.74 (33/19)
Gap_init rate = 0.17 (48 / 282), avg. gap size = 1.65 (79 / 48)

713 16.45 0.00 4.48 scaffold9|size952703 161460 161599 (789519) C rnd-1_family-278#Unknown (8) 161 28 m_b673s001i49 201659

  scaffold9|siz     161460 CATGTAGACACATCACATAGTCACGTTGCCAAAAATTATTTTCAATCTCA 161509
                             i   i  i      iivi    v i          i            
C rnd-1_family-        161 CACGTAAACGCATCACGCTATCACTTCGCCAAAAATTGTTTTCAATCTCA 112

  scaffold9|siz     161510 ACGCACACCCAAAAATGGTCAATGAACACATCATGTAAATGCATCATGCT 161559
                                                       ---  i     i      i   
C rnd-1_family-        111 ACGCACACCCAAAAATGGTCAATGAACA---CACGTAAACGCATCACGCT 65

  scaffold9|siz     161560 ATCGCTTCACCCAACATTTTTATCAACGTCGCAGATGCAC 161599
                              i    i  v  v   v  v  i --  v  - i    
C rnd-1_family-         64 ATCACTTCGCCAAAAATTGTTTTCGA--TCTCA-ACGCAC 28

Matrix = 20p43g.matrix
Kimura (with divCpGMod) = 10.40
Transitions / transversions = 2.14 (15/7)
Gap_init rate = 0.04 (6 / 139), avg. gap size = 1.00 (6 / 6)

376 27.29 8.96 4.29 scaffold9|size952703 161480 161747 (789371) C rnd-1_family-134#Unknown (6) 395 116 m_b673s001i50 201659

  scaffold9|siz     161480 TCACGTTGCCAAAAATTATTTTCAATCTCAACGCACACCCAAAAATGGTC 161529
                               v i          i       iv                       
C rnd-1_family-        395 TCACTTCGCCAAAAATTGTTTTCAACGTCAACGCACACCCAAAAATGGTC 346

  scaffold9|siz     161530 AATGAACACATCATGTAAAT---GCATCATGC-TATCGC----TTCACC- 161570
                           ?  -   ii -v v i    ---    v  v -i  vi ----v     -
C rnd-1_family-        345 NAT-AACGTA-AAGGCAAATAAGGCATAATTCACATGACAGGGATCACCA 298

  scaffold9|siz     161571 --CAACATTTT---TATCAACGTCGCAGATGCACCATT-GATGATTAACC 161614
                           --v  i     --- i ? i   v i ------- i  -  iivv v   
C rnd-1_family-        297 AAAAATATTTTTCATGTNAGCGTAGTA-------CGTTAGACACATCACC 255

  scaffold9|siz     161615 AAAAATTGTGTTCAACCTTAACGCAGACCCAAAAATGGCTTCTAACGTAA 161664
                                  i v      v v i    --- i viv iiv   vv v ii v
C rnd-1_family-        254 AAAAATTATTTTCAACGTAAGCGCA---CTACGCACATCTTGAACCACAT 208

  scaffold9|siz     161665 CGGGCAAAAAATTGTGCTATTGACCAATAGCGTAAGCGCATCATGCAAT- 161713
                             vvv       ?v v v iv   vv  vi     i       i  v  -
C rnd-1_family-        207 CGCCAAAAAAATNTTTCAACGGACACATCACGTAAACGCATCACGCTATC 158

  scaffold9|siz     161714 -------CATTTTGCCAAAAA-ATGTTCTCAATCTCAACGCA 161747
                           -------  vi ii       -  i  i    iv v      
C rnd-1_family-        157 TTAAAGGCAACTCACCAAAAATATATTTTCAACGTAAACGCA 116

Matrix = 20p43g.matrix
Kimura (with divCpGMod) = 30.20
Transitions / transversions = 0.89 (33/37)
Gap_init rate = 0.08 (22 / 267), avg. gap size = 1.64 (36 / 22)

596 13.00 0.00 23.08 scaffold9|size952703 161613 161772 (789346) C rnd-1_family-278#Unknown (36) 133 4 m_b673s001i53 201659

  scaffold9|siz     161613 CCAAAAATTGTGTTCAACCTTAACGCAGACCCAAAAATGGCTTCTAACGT 161662
                                      v     i  i      v            --  ------
C rnd-1_family-        133 CCAAAAATTGTTTTCAATCTCAACGCACACCCAAAAATGG--TC------ 92

  scaffold9|siz     161663 AACGGGCAAAAAATTGTGCTATTGACCAATAGCGTAAGCGCATCATGCAA 161712
                             i ii  ------------------  ----     i       i  v 
C rnd-1_family-         91 AATGAACA------------------CA----CGTAAACGCATCACGCTA 64

  scaffold9|siz     161713 TCATTTTGCCAAAAAATGTTCTCAATCTCAACGCAAACCCAAAAATGGTC 161762
                              i  i        v    i  i           v              
C rnd-1_family-         63 TCACTTCGCCAAAAATTGTTTTCGATCTCAACGCACACCCAAAAATGGTC 14

  scaffold9|siz     161763 AATGAACACA 161772
                                     
C rnd-1_family-         13 AATGAACACA 4

Matrix = 20p43g.matrix
Kimura (with divCpGMod) = 11.09
Transitions / transversions = 2.20 (11/5)
Gap_init rate = 0.19 (30 / 159), avg. gap size = 1.00 (30 / 30)

675 10.16 21.88 0.00 scaffold9|size952703 161695 161822 (789296) C rnd-1_family-278#Unknown (10) 159 4 m_b673s001i54 201659

  scaffold9|siz     161695 CGTAAGCGCATCATGCAATCATTTTGCCAAAAAATGTTCTCAATCTCAAC 161744
                                i       i  v    i  i        v    i           
C rnd-1_family-        159 CGTAAACGCATCACGCTATCACTTCGCCAAAAATTGTTTTCAATCTCAAC 110

  scaffold9|siz     161745 GCAAACCCAAAAATGGTCAATGAACACACATACACGCATCACGCTAT--- 161791
                              v                         i  v              ---
C rnd-1_family-        109 GCACACCCAAAAATGGTCAATGAACACACGTAAACGCATCACGCTATCAC 60

  scaffold9|siz     161792 -------------------------AACGCAAACCCAAAACTGGTCCATG 161816
                           -------------------------      v        v     v   
C rnd-1_family-         59 TTCGCCAAAAATTGTTTTCGATCTCAACGCACACCCAAAAATGGTCAATG 10

  scaffold9|siz     161817 AACACA 161822
                                 
C rnd-1_family-          9 AACACA 4

Matrix = 20p43g.matrix
Kimura (with divCpGMod) = 8.51
Transitions / transversions = 0.86 (6/7)
Gap_init rate = 0.02 (2 / 127), avg. gap size = 14.00 (28 / 2)

448 26.25 12.56 8.66 scaffold9|size952703 161721 162333 (788785) C rnd-1_family-63#Unknown (24) 645 11 m_b673s001i55 201659

  scaffold9|siz     161721 CCAAAAAATGTTCTCAATCTCAACGCA--------AAC---CCAAAAATG 161759
                                     v i    iv v      --------   ---         
C rnd-1_family-        645 CCAAAAAATGGTTTCAACGTAAACGCACCACTTACAACGTGCCAAAAATG 596

  scaffold9|siz     161760 GT--CAATGAACAC---------ACATACACGCATCACGCTATAACGCAA 161798
                             --   i v v  ---------  i  v     i   -- ?i      -
C rnd-1_family-        595 GTTTCAACGTAAACGTGGTTTCAACGTAAACGCACCAC--TNCAACGCA- 549

  scaffold9|siz     161799 ACCCAAAACTGGTCCATGAACACACATAAACGCATCACGA--TATCACT- 161845
                           --------- v   ----  v ii i  i  vii i  i -- i v   -
C rnd-1_family-        548 ---------TCGTC----AAAATGCGTAGACTTGTTACAACGTGTAACTC 512

  scaffold9|siz     161846 -TTGCCAAAGATTGTTTTCACTCTCAACGCAC-----------ACCCAAA 161883
                           - ii     i v  v     viv v       -----------i  v   
C rnd-1_family-        511 GTCACCAAAAAATGGTTTCAACGTAAACGCACCACTTACAAGTGCCAAAA 462

  scaffold9|siz     161884 AACGGTCATTGAACACATGTAGACACATCACATA------GTCAC--GTT 161925
                             i   --  v   ----   i  i  i  ?v  ------  v  --  i
C rnd-1_family-        461 AATGGT--TTCAAC----GTAAACGCACCANTTACAACGTGTAACTCGTC 418

  scaffold9|siz     161926 GCCAAAAATTGTTTTCAATCTCAACGCAC-ACC-CAA-AAATGGTCAATG 161972
                           i       v  v      iv v       -  i-   -iv  v     --
C rnd-1_family-        417 ACCAAAAAATGGTTTCAACGTAAACGCACCACTTCAATGCATCGTCAA-- 370

  scaffold9|siz     161973 AACACATCATGTAAATGCATCATGCTATTGCTTCACCCAACA-TTTTTTC 162021
                              i  - ii-  iv i  v i  iv i - v     v  v - vv    
C rnd-1_family-        369 AACGCA-CGC-TAGTTACAACGTGTAACT-CGTCACCAAAAAATGGTTTC 323

  scaffold9|siz     162022 AACGTCGCAGATGCACCATTGATGAT----------TAACCAAAAATTGT 162061
                                --- i i      i v ii i---------- v        v  v
C rnd-1_family-        322 AACGT---AAACGCACCACTTACAACGTGTAACTCGTCACCAAAAAATGG 276

  scaffold9|siz     162062 GTTCAACCTTAACGCAGACCCAAAAATGGCTTCTAACGTAACGGGCAAAA 162111
                           v      v v     i---   -------    -    i v - v     
C rnd-1_family-        275 TTTCAACGTAAACGCG---CCA-------CTTC-AACGCATC-GTCAAAA 238

  scaffold9|siz     162112 AATTGTGCTATTGACCAAT-AGCGTAAGCGCATCATGCAATCATTTTGCC 162160
                            --    ---  i v iv - i   ? i     i  vi  v  -- ii  
C rnd-1_family-        237 A--TGTG---TTAAGCGTTAAACGTNAACGCATTATTTAAGCA--TCACC 195

  scaffold9|siz     162161 AAAAATTATTTTCAATCTCAACGCACACCCAAAAATGGTCAATG---AAC 162207
                                -viv    ? iv ?      ivv    i   vi-   i ---   
C rnd-1_family-        194 AAAAA-AGGTTTCNACGTNAACGCATCACCAAGAATCA-CAACGTGTAAC 147

  scaffold9|siz     162208 ACATCAT--GTAAATG----CATCATGCTATTGCTTCACCCAAC---ATT 162248
                           v i   i--iv     ----  -- i iv vi  vi ii v   ---  v
C rnd-1_family-        146 TCGTCACCAAAAAATGGTTTCA--ACGTAAACGCACCGTCAAACATGATG 99

  scaffold9|siz     162249 TTTCAACAT---CGCAGATGCACCATTGATGATTAACCAAAAATTGTGTT 162295
                                  i ---  iv  i  ii    v i vv v        vi i-  
C rnd-1_family-         98 TTTCAACGTAAACGTCGACGCGTCATTTACGCATCACCAAAAAACGC-TT 50

  scaffold9|siz     162296 CAACCTTAACGCA-GACC-CAAAAATGGCTTCTAACGTAA 162333
                            v  v i      -v   -v        i   -       
C rnd-1_family-         49 CTACGTCAACGCATCACCAAAAAAATGGTTTC-AACGTAA 11

Matrix = 20p43g.matrix
Kimura (with divCpGMod) = 26.87
Transitions / transversions = 1.13 (78/69)
Gap_init rate = 0.13 (77 / 612), avg. gap size = 1.71 (132 / 77)

750 10.00 0.00 0.00 scaffold9|size952703 161792 161901 (789217) C rnd-1_family-278#Unknown (57) 112 3 m_b673s001i57 201659

  scaffold9|siz     161792 AACGCAAACCCAAAACTGGTCCATGAACACACATAAACGCATCACGATAT 161841
                                 v        v     v          i             v   
C rnd-1_family-        112 AACGCACACCCAAAAATGGTCAATGAACACACGTAAACGCATCACGCTAT 63

  scaffold9|siz     161842 CACTTTGCCAAAGATTGTTTTCACTCTCAACGCACACCCAAAAACGGTCA 161891
                                i      i         iv                    i     
C rnd-1_family-         62 CACTTCGCCAAAAATTGTTTTCGATCTCAACGCACACCCAAAAATGGTCA 13

  scaffold9|siz     161892 TTGAACACAT 161901
                           v         
C rnd-1_family-         12 ATGAACACAT 3

Matrix = 20p43g.matrix
Kimura (with divCpGMod) = 7.95
Transitions / transversions = 0.83 (5/6)
Gap_init rate = 0.00 (0 / 109), avg. gap size = 0.0 (0 / 0)

1143 10.24 1.81 0.00 scaffold9|size952703 161816 161981 (789137) C rnd-1_family-278#Unknown (0) 169 1 m_b673s001i58 201659

  scaffold9|siz     161816 GAACACA---CATAAACGCATCACGATATCACTTTGCCAAAGATTGTTTT 161862
                                  --- i             v        i      i        
C rnd-1_family-        169 GAACACATCACGTAAACGCATCACGCTATCACTTCGCCAAAAATTGTTTT 120

  scaffold9|siz     161863 CACTCTCAACGCACACCCAAAAACGGTCATTGAACACATGTAGACACATC 161912
                             v                    i     v        i   i  i    
C rnd-1_family-        119 CAATCTCAACGCACACCCAAAAATGGTCAATGAACACACGTAAACGCATC 70

  scaffold9|siz     161913 ACATAGTCACGTTGCCAAAAATTGTTTTCAATCTCAACGCACACCCAAAA 161962
                             iivi    v i                i                    
C rnd-1_family-         69 ACGCTATCACTTCGCCAAAAATTGTTTTCGATCTCAACGCACACCCAAAA 20

  scaffold9|siz     161963 ATGGTCAATGAACACATCA 161981
                                              
C rnd-1_family-         19 ATGGTCAATGAACACATCA 1

Matrix = 20p43g.matrix
Kimura (with divCpGMod) = 6.75
Transitions / transversions = 2.40 (12/5)
Gap_init rate = 0.01 (1 / 165), avg. gap size = 3.00 (3 / 1)

568 23.68 14.48 11.14 scaffold9|size952703 161821 162186 (788932) C rnd-1_family-178#Unknown (12) 380 4 m_b673s001i59 201659

  scaffold9|siz     161821 CACATAAACGCATCACGATATCACTTTGCCAAAGATTGTTTTCACTCTCA 161870
                              i           -------------     i iv       viv v 
C rnd-1_family-        380 CACGTAAACGCATCA-------------CCAAAAACGGTTTTCAACGTAA 344

  scaffold9|siz     161871 ACGCA-CACCCA-----AAAACGGTCATTGAACACATGTAGACACATCAC 161914
                                -   vi -----    i ? --  v   ----   i  i  i   
C rnd-1_family-        343 ACGCACCACGTACAATCAAAATGNT--TTCAAC----GTAAACGCACCAC 300

  scaffold9|siz     161915 A-TAGTCACGTTGCCAAAAATTGTTTTCAATCTCAACGCA---------- 161953
                           i-  iv i i ii       v         iv v      ----------
C rnd-1_family-        299 GTTAAACGCATCACCAAAAAATGTTTTCAACGTAAACGCACTACTTACAA 250

  scaffold9|siz     161954 ------------CACCCAAAAATG--GTCAATGAACACATCATGTAAATG 161989
                           ------------ i  v       --v    i i        i     i 
C rnd-1_family-        249 CGTGAACCACATCGCCAAAAAATGTTTTCAACGGACACATCACGTAAACG 200

  scaffold9|siz     161990 CATCATGCTATT-----GCTTCAC-CC--AACATTTTTTCAACGTCGCAG 162031
                               ii     i-----  vv   -  --  v  v          --- i
C rnd-1_family-        199 CATCGCGCTATCGTAAAGCAACACACCAAAAAATGTTTTCAACGT---AA 153

  scaffold9|siz     162032 ATGCACCATTGATGATTAACCAAAAATTGTGTTCAACCTTAACGCAGACC 162081
                            i      i -------------------  iv    ?        v   
C rnd-1_family-        152 ACGCACCACT-------------------TGCACAACNTTAACGCACACC 122

  scaffold9|siz     162082 CAAAAATGGCTTCTAACGTAACGGGCAAAAAAT-TGTGCTATTGACCAAT 162130
                                   ii           -iv    v v i- iii  iv v     v
C rnd-1_family-        121 CAAAAATGATTTCTAACGTAA-ACGCAACACACATACACTGATCACCAAA 73

  scaffold9|siz     162131 AGCG---TAAGCG----CATCATGCAAT------CATTTTGCCAAAAATT 162167
                            i  --- v i  ---- i vi i   i------  iv ii       v 
C rnd-1_family-         72 AACGTTTTCAACGTCAACGTAGTACAACGTTAGACACATCACCAAAAAAT 23

  scaffold9|siz     162168 ATTTTCAATCTCAACGCAC 162186
                            i      iv v       
C rnd-1_family-         22 ACTTTCAACGTAAACGCAC 4

Matrix = 20p43g.matrix
Kimura (with divCpGMod) = 21.89
Transitions / transversions = 1.57 (47/30)
Gap_init rate = 0.15 (55 / 365), avg. gap size = 1.73 (95 / 55)

1476 14.18 5.82 0.98 scaffold9|size952703 162282 162573 (788545) C rnd-1_family-134#Unknown (14) 387 82 m_b673s001i61 201659

  scaffold9|siz     162282 CCAAAAATTGTGTTCAACCTTAACGCAGACCCAAAAATGGCTTCTAACGT 162331
                                      v      v i      v            ii?v      
C rnd-1_family-        387 CCAAAAATTGTTTTCAACGTCAACGCACACCCAAAAATGGTCNATAACGT 338

  scaffold9|siz     162332 AACGGCAAATAAGG---GCTTCTAATG-------TT-TCAAAAAATATTT 162370
                             v           ---iv   vv   ------- i-i            
C rnd-1_family-        337 AAAGGCAAATAAGGCATAATTCACATGACAGGGATCACCAAAAAATATTT 288

  scaffold9|siz     162371 TTTCATATTAGCGTAGTACATTAGACACATCACCAAAAATTATTTTCAAC 162420
                             -   i ?          i                              
C rnd-1_family-        287 TT-CATGTNAGCGTAGTACGTTAGACACATCACCAAAAATTATTTTCAAC 239

  scaffold9|siz     162421 GTAAGCGCATTGTACTTACATATTGAACCAGATCGCCAAAAA--TATTTC 162468
                                    i --  vi    v        v           -- ?    
C rnd-1_family-        238 GTAAGCGCACT--ACGCACATCTTGAACCACATCGCCAAAAAAATNTTTC 191

  scaffold9|siz     162469 AACGGACACATCATGTAAACACATGGCGCTG---TAAATGCAACACATC- 162514
                                        i      i   vi    i---    v     v  i -
C rnd-1_family-        190 AACGGACACATCACGTAAACGCATCACGCTATCTTAAAGGCAACTCACCA 141

  scaffold9|siz     162515 ACAATATAGCGTCAACGCAGATGCATCATTTACAACTTTAACTACATTGC 162564
                            v      viv      i i i      i     v   v   i    i  
C rnd-1_family-        140 AAAATATATTTTCAACGTAAACGCATCACTTACATCTTGAACCACATCGC 91

  scaffold9|siz     162565 CAAAAATTA 162573
                                    
C rnd-1_family-         90 CAAAAATTA 82

Matrix = 20p43g.matrix
Kimura (with divCpGMod) = 14.03
Transitions / transversions = 1.16 (22/19)
Gap_init rate = 0.03 (9 / 291), avg. gap size = 2.22 (20 / 9)


262 25.59 9.32 11.14 scaffold9|size952703 161073 161437 (789681) rnd-4_family-169#RC/Helitron 466 824 (7429) m_b673s001i39 201660

  scaffold9|siz     161073 AACGCA-CACCCAAAAATGGTCAATGAACACATCATGTAAATGCATCATG 161121
                              v  - i  v         i-- v   -------        i   ii
  rnd-4_family-        466 AACTCATCGCCAAAAAATGGTT--TCAAC-------GTAAATGCGTCACA 506

  scaffold9|siz     161122 CTATTGCTTCACCCAACATTTTTTTCAACGTCGCAGATGCACCATTGATG 161171
                           i  vi  v  i  v  v v v?         -ii - i      ------
  rnd-4_family-        507 TTAACGCATCGCCAAAAAATGNTTTCAACGT-ATA-ACGCACCA------ 548

  scaffold9|siz     161172 ATTAACCAAAAATTGTGTTCAACCTTAACGCAGACCCAAAATGGCTTCTA 161221
                           -----       v   v      v v      ---   ------   vi 
  rnd-4_family-        549 -----CCAAAAAATGTTTTCAACGTAAACGCA---CCA------CTTACA 584

  scaffold9|siz     161222 ACGT-AACG--GGCAAAAATTGTGCTATTGACCAATAGCGTA-------- 161260
                               -   i-- v        ---  -  i  --i  i  i --------
  rnd-4_family-        585 ACGTGAACATCGCCAAAAATT---CT-TTAAC--GTAACGCACCANTTAA 628

  scaffold9|siz     161261 GCGCATCATGCAATCATTTTGCCAAAAAATGTTCTCAATCTCAACGCAAA 161310
                           i    v ii i  - v v ii        ? v i    ivii      v 
  rnd-4_family-        629 ACGCAACGCGTAA-CTTGTCACCAAAAAANGGTTTCAACGCTAACGCACA 677

  scaffold9|siz     161311 CCCAAAAA-TGGTCAATG--AACA---CACATACACG--CATCACGCTAT 161352
                                   - vv    i --   i---   i      --  vv v   - 
  rnd-4_family-        678 CCCAAAAATTTTTCAACGTAAACGCACCACGTACACGACCAAAAAGCT-T 726

  scaffold9|siz     161353 AACGCAAACCCA---AAACTG----GTCAATGAACAC-------ACATAA 161388
                           v   iv   v  ---   i i----ii  vii  v  -------  i - 
  rnd-4_family-        727 TACGTCAACGCACTGAAATTAACGCACCACCAAAAACGTTTTCAACGT-A 775

  scaffold9|siz     161389 ACGCATCACGATATCACTTTGCCAAAGATTGTTTTCACTCTCAACGCAC 161437
                                i    vv i i v ii     i v  ?     viv i       
  rnd-4_family-        776 ACGCACCACGTAACCGCATCACCAAAAAATGNTTTCAACGTTAACGCAC 824

Matrix = 20p43g.matrix
Kimura (with divCpGMod) = 25.57
Transitions / transversions = 1.24 (46/37)
Gap_init rate = 0.14 (51 / 364), avg. gap size = 1.45 (74 / 51)


295 22.10 10.47 8.51 scaffold9|size952703 161279 161555 (789563) rnd-4_family-169#RC/Helitron 515 796 (7457) m_b673s001i44 201661

  scaffold9|siz     161279 TTGCCAAAAAATGTTCTCAATCT-CAACGCAA-ACCCAAAAATGGTCAAT 161326
                            i           ? i    iv -i      v-   v       v i-- 
  rnd-4_family-        515 TCGCCAAAAAATGNTTTCAACGTATAACGCACCACCAAAAAATGTTT--T 562

  scaffold9|siz     161327 GAACACACATACACGCATCACGCTATAACGCAAAC----CCAAAA---CT 161369
                           ---  -  i  v     i   -i  i    ii   ----      ---  
  rnd-4_family-        563 ---CA-ACGTAAACGCACCAC-TTACAACGTGAACATCGCCAAAAATTCT 607

  scaffold9|siz     161370 GGTCAATG-AACACACA---TAAACGCATCACGATATCACTT--TGCCAA 161413
                           -- i  i -   i   v---        v i  --- v    --ii    
  rnd-4_family-        608 --TTAACGTAACGCACCANTTAAACGCAACGCG---TAACTTGTCACCAA 652

  scaffold9|siz     161414 AGATTGTTTTCACTCTCAACGCACACCCAAAAACGGTCATTGACCACATG 161463
                            i v? v     vivii               ------   vvi  - i 
  rnd-4_family-        653 AAAANGGTTTCAACGCTAACGCACACCCAAAA------ATTTTTCA-ACG 695

  scaffold9|siz     161464 TAGACACATCACATAGTCACGTTGCCAAAAA---TTATTTTCAAT-C--- 161506
                             i  i  i   i  --    --i       ---   -iv    i- ---
  rnd-4_family-        696 TAAACGCACCACGTA--CACG--ACCAAAAAGCTTTA-CGTCAACGCACT 740

  scaffold9|siz     161507 ----TCAACGCACACCCAAAAATG--GTCAATG-AACACATCATGTAAAT 161549
                           ---- i       vv       i --v    i -   i  i  i    vi
  rnd-4_family-        741 GAAATTAACGCACCACCAAAAACGTTTTCAACGTAACGCACCACGTAACC 790

  scaffold9|siz     161550 GCATCA 161555
                                 
  rnd-4_family-        791 GCATCA 796

Matrix = 20p43g.matrix
Kimura (with divCpGMod) = 18.40
Transitions / transversions = 1.95 (37/19)
Gap_init rate = 0.13 (37 / 276), avg. gap size = 1.43 (53 / 37)

249 25.99 5.76 13.84 scaffold9|size952703 161297 161747 (789371) rnd-4_family-169#RC/Helitron 405 823 (7430) m_b673s001i45 201661

  scaffold9|siz     161297 AATCTCAACGCAAACCCAAAAATGGTCAA----TGAACACACATACACGC 161342
                               -   i i  vv v            ---- v   i ---  -    
  rnd-4_family-        405 AATC-CAATGTAACGCAAAAAATGGTCAAATTTTCAACGC---TA-ACGC 449

  scaffold9|siz     161343 ATCACGCTATAACGCA-AACCCAAAACTGGTCAATGAA------CACACA 161385
                            ii - i  i    ii-   i  ---- v i   vi  ------  -  i
  rnd-4_family-        450 ACTA-GTTACAACGTGTAACTCA----TCGCCAAAAAATGGTTTCA-ACG 493

  scaffold9|siz     161386 TAAACGCATCACGATATCACTTTGCCAAAGATTGTTTTCACTCT-CAACG 161434
                               i  i    iv  v i v i      i v  ?     viv -i    
  rnd-4_family-        494 TAAATGCGTCACATTAACGCATCGCCAAAAAATGNTTTCAACGTATAACG 543

  scaffold9|siz     161435 CACACCCAAAAACGGTCATTGACCACATGTAGACACATCACATA----GT 161480
                              vv       vv  iv ii  -----   i  i  i   v  ----  
  rnd-4_family-        544 CACCACCAAAAAATGTTTTCAAC-----GTAAACGCACCACTTACAACGT 588

  scaffold9|siz     161481 -CACGTTGCCAAAAATTATTTTCAATCTCAACGCACACCCAA--AAATGG 161527
                           -v  i i          v   --  iv -      ---   ?--   i -
  rnd-4_family-        589 GAACATCGCCAAAAATTCTTT--AACGT-AACGCA---CCANTTAAACG- 631

  scaffold9|siz     161528 TCAATG---AAC---ACATCATGTAAATGCATC-ATGCTATCGCTTCACC 161570
                           -   i ---   ---v  i  viv  ?v iv  - i    v   -v    
  rnd-4_family-        632 -CAACGCGTAACTTGTCACCAAAAAANGGTTTCAACGCTAACGC-ACACC 679

  scaffold9|siz     161571 CAACATTTTTATCAACGTCGCAGATGCACCATTGATGATTAACCAAAAAT 161620
                              v v    -       --- i i      ivv ii--ii        -
  rnd-4_family-        680 CAAAAATTTT-TCAACGT---AAACGCACCACGTACA--CGACCAAAAA- 722

  scaffold9|siz     161621 TGTGTTCAACCTTAACGCAGACCCAAAAATGGCTTCTAACGTAACGGGCA 161670
                           --- i iv  v i      ---- vi    ------     i-  viv  
  rnd-4_family-        723 ---GCTTTACGTCAACGCA----CTGAAAT------TAACGC-ACCACCA 758

  scaffold9|siz     161671 AAAAATTGTGCTATTGACCAATAGCGTAAGCGCATCATGCAATCATTTTG 161720
                               --i  ----  --i   ---     -    i  i i  i iiv ii
  rnd-4_family-        759 AAAA--CGT----TT--TCAA---CGTAA-CGCACCACGTAACCGCATCA 796

  scaffold9|siz     161721 CCAAAAAATGTTCTCAATCTCAACGCA 161747
                                     ? i    iv i      
  rnd-4_family-        797 CCAAAAAATGNTTTCAACGTTAACGCA 823

Matrix = 20p43g.matrix
Kimura (with divCpGMod) = 25.66
Transitions / transversions = 1.59 (62/39)
Gap_init rate = 0.15 (68 / 450), avg. gap size = 1.24 (84 / 68)


253 25.69 8.42 11.14 scaffold9|size952703 161509 161876 (789242) rnd-4_family-169#RC/Helitron 466 824 (7429) m_b673s001i51 201662

  scaffold9|siz     161509 AACGCA-CACCCAAAAATGGTCAATGAACACATCATGTAAATGCATCATG 161557
                              v  - i  v         i-- v   -------        i   ii
  rnd-4_family-        466 AACTCATCGCCAAAAAATGGTT--TCAAC-------GTAAATGCGTCACA 506

  scaffold9|siz     161558 CTATCGCTTCACCCAACATTTTTATCAACGTCGCAGATGCACCATTGATG 161607
                           i  v   v  i  v  v v v? v       -ii - i      ------
  rnd-4_family-        507 TTAACGCATCGCCAAAAAATGNTTTCAACGT-ATA-ACGCACCA------ 548

  scaffold9|siz     161608 ATTAACCAAAAATTGTGTTCAACCTTAACGCAGACCCAAAAATGGCTTCT 161657
                           -----       v   v      v v      ---   -------   vi
  rnd-4_family-        549 -----CCAAAAAATGTTTTCAACGTAAACGCA---CCA-------CTTAC 583

  scaffold9|siz     161658 AACGT-AACGG-GCAAAAAATTGTGCTATTG------ACCAATAGCGTAA 161699
                                -   iv-  v       v -i  vi ------    ? ----   
  rnd-4_family-        584 AACGTGAACATCGCCAAAAATTCT-TTAACGTAACGCACCANT----TAA 628

  scaffold9|siz     161700 GCGCATCATGCAATCATTTTGCCAAAAAATGTTCTCAATCTCAACGCAAA 161749
                           i    v ii i  - v v ii        ? v i    ivii      v 
  rnd-4_family-        629 ACGCAACGCGTAA-CTTGTCACCAAAAAANGGTTTCAACGCTAACGCACA 677

  scaffold9|siz     161750 CCCAAAAA-TGGTCAATG--AACA---CACATACACG--CATCACGCTAT 161791
                                   - vv    i --   i---   i      --  vv v   - 
  rnd-4_family-        678 CCCAAAAATTTTTCAACGTAAACGCACCACGTACACGACCAAAAAGCT-T 726

  scaffold9|siz     161792 AACGCAAACCCA---AAACTGGT------CCATGAACAC-----ACATAA 161827
                           v   iv   v  ---   i iii------   vi   ii-----  i - 
  rnd-4_family-        727 TACGTCAACGCACTGAAATTAACGCACCACCAAAAACGTTTTCAACGT-A 775

  scaffold9|siz     161828 ACGCATCACGATATCACTTTGCCAAAGATTGTTTTCACTCTCAACGCAC 161876
                                i    vv i i v ii     i v  ?     viv i       
  rnd-4_family-        776 ACGCACCACGTAACCGCATCACCAAAAAATGNTTTCAACGTTAACGCAC 824

Matrix = 20p43g.matrix
Kimura (with divCpGMod) = 25.37
Transitions / transversions = 1.10 (44/40)
Gap_init rate = 0.14 (51 / 367), avg. gap size = 1.39 (71 / 51)

312 24.54 10.16 9.66 scaffold9|size952703 161562 161994 (789124) rnd-4_family-169#RC/Helitron 362 796 (7457) m_b673s001i52 201662

  scaffold9|siz     161562 CGCTTCACCCAACATTTTTATCAACGT----CGCAGATGCACCA-----T 161602
                              v     v  v v v? v       ----     ---     -----i
  rnd-4_family-        362 CGCATCACCAAAAAATGNTTTCAACGTAAGCCGCAG---CACCAAAAATC 408

  scaffold9|siz     161603 TGATGATTAAC-CAAAAATTG------TGTTCAACCTTAACGCAGACCCA 161645
                           ii   --    -      v  ------ v      vi       --- i 
  rnd-4_family-        409 CAATG--TAACGCAAAAAATGGTCAAATTTTCAACGCTAACGCA---CTA 453

  scaffold9|siz     161646 AAAATGGCTTCTAACGTAACGGGCAAAAAATTGTGCTATTGACCAATAGC 161695
                           ivv iii v v    vi v  v-        v  ----  ---   --- 
  rnd-4_family-        454 GTTACAACGTGTAACTCATCGC-CAAAAAATGGT----TT---CAA---C 492

  scaffold9|siz     161696 GTAAGCGCATCATGCAATCATTTTGCCAAAAAATGTTCTCAATCT-CAAC 161744
                               ii  i   iiiv v iiv i           ? i    iv -i   
  rnd-4_family-        493 GTAAATGCGTCACATTAACGCATCGCCAAAAAATGNTTTCAACGTATAAC 542

  scaffold9|siz     161745 GCA-AACCCAAAAATGGTCAATGAACACACATACACGCATCACGCTATAA 161793
                              -v   v       v i-- ---  -  i  v     i   -i  i  
  rnd-4_family-        543 GCACCACCAAAAAATGTTT--T---CA-ACGTAAACGCACCAC-TTACAA 585

  scaffold9|siz     161794 CGCAAAC----CC-AAAACTGGTCCATG-AACACACA---TAAACGCATC 161834
                             ii   ----  -    i vv iv i -   i   v---        v 
  rnd-4_family-        586 CGTGAACATCGCCAAAAATTCTTTAACGTAACGCACCANTTAAACGCAAC 635

  scaffold9|siz     161835 ACGATATCACT--TTGCCAAAGATTGTTTTCACTCTCAACGCACACCCAA 161882
                           i  --- v   -- ii     i v? v     vivii             
  rnd-4_family-        636 GCG---TAACTTGTCACCAAAAAANGGTTTCAACGCTAACGCACACCCAA 682

  scaffold9|siz     161883 AAACGGTCATTGAACACATGTAGACACATCACATAGTCACGTTGCCAAAA 161932
                              --- iv  v   ----   i  i  i   i  --    --i      
  rnd-4_family-        683 AAA---TTTTTCAAC----GTAAACGCACCACGTA--CACG--ACCAAAA 721

  scaffold9|siz     161933 ATTGTTT----TCAAT-C-------TCAACGCACACCCAAAAATG--GTC 161968
                            -- i  ----    i- ------- i       vv       i --v  
  rnd-4_family-        722 A--GCTTTACGTCAACGCACTGAAATTAACGCACCACCAAAAACGTTTTC 769

  scaffold9|siz     161969 AATG-AACACATCATGTAAATGCATCA 161994
                             i -   i  i  i    vi      
  rnd-4_family-        770 AACGTAACGCACCACGTAACCGCATCA 796

Matrix = 20p43g.matrix
Kimura (with divCpGMod) = 24.51
Transitions / transversions = 1.34 (55/41)
Gap_init rate = 0.13 (58 / 432), avg. gap size = 1.48 (86 / 58)


231 26.99 10.44 10.44 scaffold9|size952703 161736 162492 (788626) rnd-4_family-169#RC/Helitron 405 1161 (7092) m_b673s001i56 201663

  scaffold9|siz     161736 AATCTCAACGCAAACCCAAAAATGGTCAA----TGAACACACATACACGC 161781
                               -   i i  vv v            ---- v   i ---  -    
  rnd-4_family-        405 AATC-CAATGTAACGCAAAAAATGGTCAAATTTTCAACGC---TA-ACGC 449

  scaffold9|siz     161782 ATCACGCTATAACGCA-AACCCA-------AAACTGGTCCATGAACACAC 161823
                            ii - i  i    ii-   i  -------   v    ii-----  -  
  rnd-4_family-        450 ACTA-GTTACAACGTGTAACTCATCGCCAAAAAATGGTTT-----CA-AC 492

  scaffold9|siz     161824 ATAAACGCATCACGATATCACTTTGCCAAAGATTGTTTTCACTCT-CAAC 161872
                           i    i  i    iv  v i v i      i v  ?     viv -i   
  rnd-4_family-        493 GTAAATGCGTCACATTAACGCATCGCCAAAAAATGNTTTCAACGTATAAC 542

  scaffold9|siz     161873 GCA-CACCCAAAAACGGTCATTGAACACATGTAGACACATCACATA---- 161917
                              -    v     i v --  v   ----   i  i  i   v  ----
  rnd-4_family-        543 GCACCACCAAAAAATGTT--TTCAAC----GTAAACGCACCACTTACAAC 586

  scaffold9|siz     161918 GT-CACGTTGCCAAAAATTGTTTTCAATCTCAACGCACACCCAA--AAAT 161964
                             -v  i i          v   --  iv -      ---   ?--   i
  rnd-4_family-        587 GTGAACATCGCCAAAAATTCTTT--AACGT-AACGCA---CCANTTAAAC 630

  scaffold9|siz     161965 GGTCAATG---AAC---ACATCATGTAAATGCATC-ATGCTATTGCTTCA 162007
                            --   i ---   ---v  i  viv  ?v iv  - i    vi  -v  
  rnd-4_family-        631 G--CAACGCGTAACTTGTCACCAAAAAANGGTTTCAACGCTAACGC-ACA 677

  scaffold9|siz     162008 CCCAACATTTTTTCAACGTCGCAGATGCACCATTGATGATTAACCAAAAA 162057
                                v v           --- i i      ivv ii--ii        
  rnd-4_family-        678 CCCAAAAATTTTTCAACGT---AAACGCACCACGTACA--CGACCAAAAA 722

  scaffold9|siz     162058 TTGTGTTCAACCTTAACGCAGACCCAAAAATGGCTTCTAACGTAACGGGC 162107
                           ---- i iv  v i      ---- vi    ------     i-  viv 
  rnd-4_family-        723 ----GCTTTACGTCAACGCA----CTGAAAT------TAACGC-ACCACC 757

  scaffold9|siz     162108 AAAAAATTGTGCTATTGACCAATAGCGTAAGCGCATCATGCAATCATTTT 162157
                                --i  ----  --i   ---     -    i  i i  i iiv i
  rnd-4_family-        758 AAAAA--CGT----TT--TCAA---CGTAA-CGCACCACGTAACCGCATC 795

  scaffold9|siz     162158 GCCAAAAATTATTTTCAATCTCAACGCAC-AC------------------ 162188
                           i       v i?      iv i       -  ------------------
  rnd-4_family-        796 ACCAAAAAATGNTTTCAACGTTAACGCACTACTTACAACGTGAAACACGT 845

  scaffold9|siz     162189 --CCAAAAATGGTCAATGA----ACACA-TCATGTAAATGCATCATGCTA 162231
                           --     i  -v    i  ----  i  - ?    v --- i v iiv i
  rnd-4_family-        846 CACCAAAGAT-TTCAACGATAAGACGCACTNATGTCA---CGTAACAATG 891

  scaffold9|siz     162232 TTGCTTCACCCAA------CA-TTTTTCAACATCGCAGATGCACCATTGA 162274
                           vi  v     v  ------  -         i ---?i i    i i v 
  rnd-4_family-        892 ACGCATCACCAAAAAGTGGCAGTTTTTCAACGT---NAACGCACTACTCA 938

  scaffold9|siz     162275 -----TGATTA-----ACCAAAAATTGTGTTCAACCTTAACGCA-GACCC 162313
                           -----   vii-----        v   v      ---      -v  ii
  rnd-4_family-        939 CAACGTGAACGCACATACCAAAAAATGTTTTCAAC---AACGCACCACTT 985

  scaffold9|siz     162314 AAAAATGGCTTCTAACGTAACGGCAAATAAGGGCTTCTAATGTTTCAA-A 162362
                             v  i ----i    vi v iv    v  -- ?  ii  i   --  -i
  rnd-4_family-        986 AACAACG----TTAACTCATCACCAAAAAA--GNTTTCAACGTT--AACG 1027

  scaffold9|siz     162363 AAATATTTTTT-CATATTAGCGTAGTACATTAGACACATCACCAAAAAT- 162410
                           v vi i   i -v iiiv i  iiv?  -  ii  i i  i        -
  rnd-4_family-       1028 CACCACTTTCTAAACGCAAACGCGTNAC-TTGAACGCGTCGCCAAAAATG 1076

  scaffold9|siz     162411 TATTTTCAACGTAAGCGCATTGTACTTACATATTGAACCAGATCGCCAAA 162460
                            i  v       v iv    i-  i     vvv  v v iv   ii    
  rnd-4_family-       1077 TGTTATCAACGTCAAAGCATC-TATTTACAACGTGTAACGCATCATCAAA 1125

  scaffold9|siz     162461 AAT--ATTTCAACG--GACACATCATGTAAACACAT 162492
                              --i        --i  i iii i? ?   i   
  rnd-4_family-       1126 AATGCGTTTCAACGTAAACGCGCTACNTNAACGCAT 1161

Matrix = 20p43g.matrix
Kimura (with divCpGMod) = 26.25
Transitions / transversions = 1.69 (115/68)
Gap_init rate = 0.14 (105 / 756), avg. gap size = 1.50 (158 / 105)


995 25.71 6.77 12.19 scaffold9|size952703 161870 163007 (788111) rnd-4_family-169#RC/Helitron 466 1548 (6705) m_b673s001i60 201664

  scaffold9|siz     161870 AACGCA-CACCCAAAAACGGTCATTGAACACATGTAGACACATCACATAG 161918
                              v  - i  v     i   --  v   ----   i ii i      vi
  rnd-4_family-        466 AACTCATCGCCAAAAAATGGT--TTCAAC----GTAAATGCGTCACATTA 509

  scaffold9|siz     161919 TCACGTTGCCAAAAATTGTTTTCAATCT-CAACGCAC-ACCCAAAAATGG 161966
                           v i i i        v  ?      iv -i       -   v       v
  rnd-4_family-        510 ACGCATCGCCAAAAAATGNTTTCAACGTATAACGCACCACCAAAAAATGT 559

  scaffold9|siz     161967 T--CAATG--AACACATCATGTAAATGCATCATGCTATTGCTTCACCCAA 162012
                            --   i --   i  i  iv  ----  v i  v----i v  i  v  
  rnd-4_family-        560 TTTCAACGTAAACGCACCACTTA----CAACGTGA----ACATCGCCAAA 601

  scaffold9|siz     162013 CATTTTTTCAACGTCGCAGATGCACCATTGATGATTAACCAAAAATTGTG 162062
                           v   i   -     ----i i      ? ------   v iv  --i i 
  rnd-4_family-        602 AATTCTTT-AACGT----AACGCACCANT------TAAACGCAA--CGCG 638

  scaffold9|siz     162063 TTCAACCTTAACGCAGACCCAAAAATGGCTTCTAACG-TAACGGGCA--- 162108
                            --- v   iv ----   v     ?  i   -    -     vi  ---
  rnd-4_family-        639 T---AACTTGTC----ACCAAAAAANGGTTTC-AACGCTAACGCACACCC 680

  scaffold9|siz     162109 AAAAATTGTGCTATTGACCAATAGCGTAAGCGCATCATGCAATCATTTTG 162158
                                  v v ----------- i     i    i  i i --  iv--i
  rnd-4_family-        681 AAAAATTTTTC-----------AACGTAAACGCACCACGTA--CACG--A 715

  scaffold9|siz     162159 CCAAAAATTATTT---TCAAT---CT-----CAACGCACACCCAAAAATG 162197
                                  vi-   ---    i---  -----i       vv       i 
  rnd-4_family-        716 CCAAAAAGC-TTTACGTCAACGCACTGAAATTAACGCACCACCAAAAACG 764

  scaffold9|siz     162198 GT--CAATG-AACACATCATGTAAATGCATCATGCTATTGCTTCACCCAA 162244
                           v --   i -   i  i  i    vi    -------------    v  
  rnd-4_family-        765 TTTTCAACGTAACGCACCACGTAACCGCAT-------------CACCAAA 801

  scaffold9|siz     162245 CATT--TTTCAACATCGCAGATGCACCATTGATGAT----------TAAC 162282
                           v v --       i ii--- i    i i v ii i---------- v  
  rnd-4_family-        802 AAATGNTTTCAACGTTA---ACGCACTACTTACAACGTGAAACACGTCAC 848

  scaffold9|siz     162283 CAAAAATTGTGTTCAACCTTAACGCAGACCCAAAAATGGCTTCTAACGTA 162332
                               i   ----     vv   ----   v  vv?   v -----     
  rnd-4_family-        849 CAAAGATT----TCAACGATAA----GACGCACTNATGTC-----ACGTA 885

  scaffold9|siz     162333 ACGGCAAATAAGGGCTTCTAATGTTTCAAAAAAT---ATTTTTTCA-TAT 162378
                             ----   i v - v  -- i----      i --- v       -ii 
  rnd-4_family-        886 AC----AATGACG-CATC--AC----CAAAAAGTGGCAGTTTTTCAACGT 924

  scaffold9|siz     162379 TAGCGTAGTACATTA------GA---CACATCACCAAAAATTATTTTCAA 162419
                           ? i  i v   - i ------  ---     -        v i       
  rnd-4_family-        925 NAACGCACTAC-TCACAACGTGAACGCACAT-ACCAAAAAATGTTTTCAA 972

  scaffold9|siz     162420 CGTAAGCGCATTGTACTTA-CA-TATTGAACCAGATCGCCAAAAA-TATT 162466
                            --- i    ii--     -  -ii  i vi  --  i       -v?  
  rnd-4_family-        973 C---AACGCACC--ACTTAACAACGTTAACTCA--TCACCAAAAAAGNTT 1015

  scaffold9|siz     162467 TCAACG--GACACATCA---TGTAAACACATGGCGCTGTAAATGCAACAC 162511
                                 --i  i  i  --- v     i  -ii   -  ? v vv   i 
  rnd-4_family-       1016 TCAACGTTAACGCACCACTTTCTAAACGCA-AACGC-GTNACTTGAACGC 1063

  scaffold9|siz     162512 ATCAC----AATATAGCGTCAACGCAGATGCATC-ATTTACAACTT-TAA 162555
                           i  i ----   i ivii      ivi v     -         v -   
  rnd-4_family-       1064 GTCGCCAAAAATGTGTTATCAACGTCAAAGCATCTATTTACAACGTGTAA 1113

  scaffold9|siz     162556 CTACATTGCCAAAAATTACGCCATACCAAAAATTTCTTTGAACATTAACG 162605
                            -i   iii       -i  iivi v iv   ivivi ---  ? ?    
  rnd-4_family-       1114 C-GCATCATCAAAAAT-GCGTTTCAACGTAAACGCGCT---ACNTNAACG 1158

  scaffold9|siz     162606 CA-CACTCAAAAACGGTTTCCAACGTTAAGGCAT-ACATACA------AC 162647
                             -  ?iv     i--    --   i   vi  i-  v    ------  
  rnd-4_family-       1159 CATCANCGAAAAAT--TTTC--ACGCTAACACACCACTTACACATTCTAC 1204

  scaffold9|siz     162648 ATGAAAACATTGCATGCATTTTA--TGATCAGTCGATAGAACGTTTTGTT 162695
                           i v  vi   ?i  i-   vvv --      v  iv  ?  i-     --
  rnd-4_family-       1205 GTTAACGCATNACAC-CATAAAAGTTGATCATTCATTANAAT-TTTTG-- 1250

  scaffold9|siz     162696 CA--TCTCATAATTTATCAAACTGGACACAACAGTGCTCCAAATTAGAAA 162743
                           - --        v?       i v   i  vivi i  iv     v    
  rnd-4_family-       1251 -AATTCTCATAAANTATCAAATTTGACGCATTCATACTTGAAATTTGAAA 1299

  scaffold9|siz     162744 ATTGTTTTTTCTTCATCTCTTCTGTATAAAATGTCAGATCATAGCACACC 162793
                           i i  ii?     ii  vv iv   v i        vi   i   v vi 
  rnd-4_family-       1300 GTCGTCCNTTCTTTGTCAGTCGTGTTTGAAATGTCACGTCACAGCTCTTC 1349

  scaffold9|siz     162794 ACATGCATCATCAATGAACCGCACTTACGGTGAGAACATTTGACATCCTT 162843
                            v v      i?v     v ?    v vv     v    v      ?i  
  rnd-4_family-       1350 AGAAGCATCACNTATGAAACNCACTGAATGTGAGCACATATGACATNTTT 1399

  scaffold9|siz     162844 GCTCCTCAAGTT-TGGATTTATTTGCTTATGCTGTACGTGATTTGTACAA 162892
                             iiiii   ii-  --  ? v?       ii    i  -v i   v  i
  rnd-4_family-       1400 GCCTTCTAAGCCATG--TTNAANTGCTTATATTGTATGT-CTCTGTCCAG 1446

  scaffold9|siz     162893 ATATTGTAGATTCTTTCTATGAGGAAGCAAAAAGGCTTAGCATAGAAGCC 162942
                           i  ------------    i  iviv      v       i  i     v
  rnd-4_family-       1447 GTA------------TCTACGAACGTGCAAAACGGCTTAGTATGGAAGCG 1484

  scaffold9|siz     162943 AAGGTTGTGAAAACAAAAAAATGATAGGAAAAAAAGAAATGAAAGATACA 162992
                              i ?i      i-i    v   i i     i                 
  rnd-4_family-       1485 AAGATNATGAAAAT-GAAAATTGACAAGAAAAGAAGAAATGAAAGATACA 1533

  scaffold9|siz     162993 AACAAAAGACAAAGG 163007
                           ii      v    i 
  rnd-4_family-       1534 GGCAAAAGCCAAAAG 1548

Matrix = 20p43g.matrix
Kimura (with divCpGMod) = 26.37
Transitions / transversions = 1.54 (156/101)
Gap_init rate = 0.14 (164 / 1137), avg. gap size = 1.27 (209 / 164)


269 23.80 13.79 10.85 scaffold9|size952703 160741 161117 (790001) C rnd-1_family-134#Unknown (14) 387 1 m_b673s001i30 201659

  scaffold9|siz     160741 CCAAAAATTGTGTTCAACCTTAACGCAGACCCAAAAATGGCTTCTAACGT 160790
                                      v      v i      v            ii?v      
C rnd-1_family-        387 CCAAAAATTGTTTTCAACGTCAACGCACACCCAAAAATGGTCNATAACGT 338

  scaffold9|siz     160791 AACGGGCAAAAATTGTGCTATTGACCAATAGCGTAAGCG--CATCATGCA 160838
                             -i      v vv iiiv   v  --  ii ---  v --  i  viv 
C rnd-1_family-        337 AA-AGGCAAATAAGGCATAATTCAC--ATGAC---AGGGATCACCAAAAA 294

  scaffold9|siz     160839 ATCATTTTGCCAAAAATGTT--CTCAAT---CTCAACGCA-AACCCAAAA 160882
                             -     v -----    ?-- vi i ---i vi  i  -v   v    
C rnd-1_family-        293 AT-ATTTTTC-----ATGTNAGCGTAGTACGTTAGACACATCACCAAAAA 250

  scaffold9|siz     160883 TGG---TCAATG--AACACACATACACGCATCACG--CTATAACG-CAAA 160924
                            vi---    i -- i i   -   i i    vi -- i i v  -    
C rnd-1_family-        249 TTATTTTCAACGTAAGCGCAC-TACGCACATCTTGAACCACATCGCCAAA 201

  scaffold9|siz     160925 CCCAAAACTGGTCCATGAACA---CACATAAACGCATCACGATATCACTT 160971
                           ---    i?vv  v i i   ---   i             v   --   
C rnd-1_family-        200 ---AAAATNTTTCAACGGACACATCACGTAAACGCATCACGCTAT--CTT 156

  scaffold9|siz     160972 TGCCAAAGATTGTTTTCACTCTCAACGCACACCCAAAAACGGTCATTGAA 161021
                           ----    i-------------    v  ---       iivviv  v  
C rnd-1_family-        155 ----AAAGG-------------CAACTCA---CCAAAAATATATTTTCAA 126

  scaffold9|siz     161022 CACATGTAGACACATC----ACAT----AGTCACGTTGCCAAAAATTATT 161063
                            ----   i  i    ----    ---- ii   i i             
C rnd-1_family-        125 C----GTAAACGCATCACTTACATCTTGAACCACATCGCCAAAAATTATT 80

  scaffold9|siz     161064 TTCAATCTCAACGCA----------------------CACCCAAAAATG- 161090
                                iv v i    ---------------------- i  v      i-
C rnd-1_family-         79 TTCAACGTAAGCGCATTACNTACATCTTGAACCACATCGCCAAAAAATAT 30

  scaffold9|siz     161091 GTCAATGA--ACACATCATGTAAATGCAT 161117
                           v    i i--        i     i    
C rnd-1_family-         29 TTCAACGGACACACATCACGTAAACGCAT 1

Matrix = 20p43g.matrix
Kimura (with divCpGMod) = 24.64
Transitions / transversions = 1.42 (47/33)
Gap_init rate = 0.15 (56 / 376), avg. gap size = 1.68 (94 / 56)

555 12.29 1.27 22.31 scaffold9|size952703 160741 160897 (790221) C rnd-1_family-278#Unknown (36) 133 4 m_b673s001i31 201659

  scaffold9|siz     160741 CCAAAAATTGTGTTCAACCTTAACGCAGACCCAAAAATGGCTTCTAACGT 160790
                                      v     i  i      v            --  ------
C rnd-1_family-        133 CCAAAAATTGTTTTCAATCTCAACGCACACCCAAAAATGG--TC------ 92

  scaffold9|siz     160791 AACGGGCAAAAATTGTGCTATTGACCAATAGCGTAAGCGCATCATGCAAT 160840
                             i ii  -----------------  ----     i       i  v  
C rnd-1_family-         91 AATGAACA-----------------CA----CGTAAACGCATCACGCTAT 63

  scaffold9|siz     160841 CATTTTGCCAAAAA-TGTTCTCAATCTCAACGCAAACCC-AAAATGGTCA 160888
                             i  i        -    i  i           v    -          
C rnd-1_family-         62 CACTTCGCCAAAAATTGTTTTCGATCTCAACGCACACCCAAAAATGGTCA 13

  scaffold9|siz     160889 ATGAACACA 160897
                                    
C rnd-1_family-         12 ATGAACACA 4

Matrix = 20p43g.matrix
Kimura (with divCpGMod) = 10.39
Transitions / transversions = 2.75 (11/4)
Gap_init rate = 0.20 (31 / 156), avg. gap size = 1.00 (31 / 31)

256 27.32 9.42 8.01 scaffold9|size952703 160822 161203 (789915) C rnd-1_family-178#Unknown (1) 391 5 m_b673s001i33 201659

  scaffold9|siz     160822 CGTAAGCGCATCATGCAATCATTTTGCCAAAAATGTTCTCAATCTCAACG 160871
                                i       i i  v iiv ii       i v i -----      
C rnd-1_family-        391 CGTAAACGCATCACGTAAACGCATCACCAAAAACGGTTT-----TCAACG 347

  scaffold9|siz     160872 CAAACCCAAAATGGTCAATGAACAC-------ACATACACGCATCACGCT 160914
                           i    v  vv i vv    v  v i-------  i  v     i    i 
C rnd-1_family-        346 TAAACGCACCACGTACAATCAAAATGNTTTCAACGTAAACGCACCACGTT 297

  scaffold9|siz     160915 ATAACGCA-AACCCAAAACTGGTC----CATGAACACACATAAACGCATC 160959
                            -      -v   v    v  v i---- i i   i   -  vvii  v 
C rnd-1_family-        296 A-AACGCATCACCAAAAAATGTTTTCAACGTAAACGCAC-TACTTACAAC 249

  scaffold9|siz     160960 ACGATATCACTTTGCCAAAGATTGTTTTCACTCTCAACG--CACACC-CA 161006
                           ii  - i   v i      i v     ------      --    i - i
C rnd-1_family-        248 GTGA-ACCACATCGCCAAAAAATGTTT------TCAACGGACACATCACG 206

  scaffold9|siz     161007 AAAACGGTCATTGAACACAT-GTA----GACACATCACATAGTCACGTTG 161051
                           v     --   i vi -i  -   ----i     i  v v --- i   v
C rnd-1_family-        205 TAAACG--CATCGCGC-TATCGTAAAGCAACACACCAAAAA---ATGTTT 162

  scaffold9|siz     161052 CCAA---AA----ATTATTTT--CAATCTCAACGCACACCCAAAAATGGT 161092
                           i   ---  ---- ii i  v--   i? i                  i 
C rnd-1_family-        161 TCAACGTAAACGCACCACTTGCACAACNTTAACGCACACCCAAAAATGAT 112

  scaffold9|siz     161093 CAATGAACACATCATGTAAATGCATCATGC---TATTGCTTCACCCAACA 161139
                           ivv -   -------     i   v  ii ---i i  v-     v  v 
C rnd-1_family-        111 TTCT-AAC-------GTAAACGCAACACACATACACTGA-TCACCAAAAA 71

  scaffold9|siz     161140 TTTTTTTCAACGT---CGCAGATGCACCATT-GATGATTAACCAAAAATT 161185
                           -iv          ---  i  - i  v i  -  iivv v        v 
C rnd-1_family-         70 -CGTTTTCAACGTCAACGTAG-TACAACGTTAGACACATCACCAAAAAAT 23

  scaffold9|siz     161186 GTGTTCAACCTTAACGCA 161203
                           iiv      v v      
C rnd-1_family-         22 ACTTTCAACGTAAACGCA 5

Matrix = 20p43g.matrix
Kimura (with divCpGMod) = 28.54
Transitions / transversions = 1.34 (55/41)
Gap_init rate = 0.12 (44 / 381), avg. gap size = 1.52 (67 / 44)

628 9.52 23.81 0.00 scaffold9|size952703 160822 160947 (790171) C rnd-1_family-278#Unknown (10) 159 4 m_b673s001i32 201659

  scaffold9|siz     160822 CGTAAGCGCATCATGCAATCATTTTGCCAAAAAT-GTTCTCAATCTCAAC 160870
                                i       i  v    i  i         -   i           
C rnd-1_family-        159 CGTAAACGCATCACGCTATCACTTCGCCAAAAATTGTTTTCAATCTCAAC 110

  scaffold9|siz     160871 GCAAACCCAAAA-TGGTCAATGAACACACATACACGCATCACGCTAT--- 160916
                              v        -                i  v              ---
C rnd-1_family-        109 GCACACCCAAAAATGGTCAATGAACACACGTAAACGCATCACGCTATCAC 60

  scaffold9|siz     160917 -------------------------AACGCAAACCCAAAACTGGTCCATG 160941
                           -------------------------      v        v     v   
C rnd-1_family-         59 TTCGCCAAAAATTGTTTTCGATCTCAACGCACACCCAAAAATGGTCAATG 10

  scaffold9|siz     160942 AACACA 160947
                                 
C rnd-1_family-          9 AACACA 4

Matrix = 20p43g.matrix
Kimura (with divCpGMod) = 7.77
Transitions / transversions = 1.00 (6/6)
Gap_init rate = 0.03 (4 / 125), avg. gap size = 7.50 (30 / 4)

750 10.00 0.00 0.00 scaffold9|size952703 160917 161026 (790092) C rnd-1_family-278#Unknown (57) 112 3 m_b673s001i34 201659

  scaffold9|siz     160917 AACGCAAACCCAAAACTGGTCCATGAACACACATAAACGCATCACGATAT 160966
                                 v        v     v          i             v   
C rnd-1_family-        112 AACGCACACCCAAAAATGGTCAATGAACACACGTAAACGCATCACGCTAT 63

  scaffold9|siz     160967 CACTTTGCCAAAGATTGTTTTCACTCTCAACGCACACCCAAAAACGGTCA 161016
                                i      i         iv                    i     
C rnd-1_family-         62 CACTTCGCCAAAAATTGTTTTCGATCTCAACGCACACCCAAAAATGGTCA 13

  scaffold9|siz     161017 TTGAACACAT 161026
                           v         
C rnd-1_family-         12 ATGAACACAT 3

Matrix = 20p43g.matrix
Kimura (with divCpGMod) = 7.95
Transitions / transversions = 0.83 (5/6)
Gap_init rate = 0.00 (0 / 109), avg. gap size = 0.0 (0 / 0)

1121 10.84 1.81 0.00 scaffold9|size952703 160941 161106 (790012) C rnd-1_family-278#Unknown (0) 169 1 m_b673s001i35 201659

  scaffold9|siz     160941 GAACACA---CATAAACGCATCACGATATCACTTTGCCAAAGATTGTTTT 160987
                                  --- i             v        i      i        
C rnd-1_family-        169 GAACACATCACGTAAACGCATCACGCTATCACTTCGCCAAAAATTGTTTT 120

  scaffold9|siz     160988 CACTCTCAACGCACACCCAAAAACGGTCATTGAACACATGTAGACACATC 161037
                             v                    i     v        i   i  i    
C rnd-1_family-        119 CAATCTCAACGCACACCCAAAAATGGTCAATGAACACACGTAAACGCATC 70

  scaffold9|siz     161038 ACATAGTCACGTTGCCAAAAATTATTTTCAATCTCAACGCACACCCAAAA 161087
                             iivi    v i          i     i                    
C rnd-1_family-         69 ACGCTATCACTTCGCCAAAAATTGTTTTCGATCTCAACGCACACCCAAAA 20

  scaffold9|siz     161088 ATGGTCAATGAACACATCA 161106
                                              
C rnd-1_family-         19 ATGGTCAATGAACACATCA 1

Matrix = 20p43g.matrix
Kimura (with divCpGMod) = 7.43
Transitions / transversions = 2.60 (13/5)
Gap_init rate = 0.01 (1 / 165), avg. gap size = 3.00 (3 / 1)

511 21.60 13.83 14.64 scaffold9|size952703 160946 161227 (789891) C rnd-1_family-178#Unknown (12) 380 101 m_b673s001i36 201659

  scaffold9|siz     160946 CACATAAACGCATCACGATATCACTTTGCCAAAGATTGTTTTCACTCTCA 160995
                              i           -------------     i iv       viv v 
C rnd-1_family-        380 CACGTAAACGCATCA-------------CCAAAAACGGTTTTCAACGTAA 344

  scaffold9|siz     160996 ACGCA-CACCCA-----AAAACGGTCATTGAACACATGTAGACACATCAC 161039
                                -   vi -----    i ? --  v   ----   i  i  i   
C rnd-1_family-        343 ACGCACCACGTACAATCAAAATGNT--TTCAAC----GTAAACGCACCAC 300

  scaffold9|siz     161040 A-TAGTCACGTTGCCAAAAATTATTTTCAATCTCAACGCA---------- 161078
                           i-  iv i i ii       v i       iv v      ----------
C rnd-1_family-        299 GTTAAACGCATCACCAAAAAATGTTTTCAACGTAAACGCACTACTTACAA 250

  scaffold9|siz     161079 ------------CACCCAAAAATG--GTCAATGAACACATCATGTAAATG 161114
                           ------------ i  v       --v    i i        i     i 
C rnd-1_family-        249 CGTGAACCACATCGCCAAAAAATGTTTTCAACGGACACATCACGTAAACG 200

  scaffold9|siz     161115 CATCATGCTATTGC-------TTCACCCAACATTTTTTTCAACGTCGCAG 161157
                               ii     i i-------iv    v  v v v          --- i
C rnd-1_family-        199 CATCGCGCTATCGTAAAGCAACACACCAAAAAATGTTTTCAACGT---AA 153

  scaffold9|siz     161158 ATGCACCATTGATGATTAACCAAAAATTGTGTTCAACCTTAACGCAGACC 161207
                            i      i -------------------  iv    ?        v   
C rnd-1_family-        152 ACGCACCACT-------------------TGCACAACNTTAACGCACACC 122

  scaffold9|siz     161208 C-AAAATGGCTTCTAACGTAA 161227
                            -      ii           
C rnd-1_family-        121 CAAAAATGATTTCTAACGTAA 101

Matrix = 20p43g.matrix
Kimura (with divCpGMod) = 18.23
Transitions / transversions = 1.74 (33/19)
Gap_init rate = 0.17 (49 / 281), avg. gap size = 1.63 (80 / 49)

746 15.12 2.07 4.23 scaffold9|size952703 161019 161163 (789955) C rnd-1_family-278#Unknown (0) 169 28 m_b673s001i37 201659

  scaffold9|siz     161019 GAACACAT---GTAGACACATCACATAGTCACGTTGCCAAAAATTATTTT 161065
                                   ---   i  i      iivi    v i          i    
C rnd-1_family-        169 GAACACATCACGTAAACGCATCACGCTATCACTTCGCCAAAAATTGTTTT 120

  scaffold9|siz     161066 CAATCTCAACGCACACCCAAAAATGGTCAATGAACACATCATGTAAATGC 161115
                                                               ---  i     i  
C rnd-1_family-        119 CAATCTCAACGCACACCCAAAAATGGTCAATGAACA---CACGTAAACGC 73

  scaffold9|siz     161116 ATCATGCTATTGCTTCACCCAACATTTTTTTCAACGTCGCAGATGCAC 161163
                               i     ii    i  v  v   v     i --  v  - i    
C rnd-1_family-         72 ATCACGCTATCACTTCGCCAAAAATTGTTTTCGA--TCTCA-ACGCAC 28

Matrix = 20p43g.matrix
Kimura (with divCpGMod) = 9.94
Transitions / transversions = 2.50 (15/6)
Gap_init rate = 0.05 (7 / 144), avg. gap size = 1.29 (9 / 7)

269 26.94 10.22 12.66 scaffold9|size952703 161025 161347 (789771) C rnd-1_family-178#Unknown (0) 392 77 m_b673s001i38 201659

  scaffold9|siz     161025 ATGTAGACACATCACATAGTCACGTTGCCAAAAATTATTTTCAATCTCAA 161074
                            i   i  i      i  iv i i ii       ivi       iv v  
C rnd-1_family-        392 ACGTAAACGCATCACGTAAACGCATCACCAAAAACGGTTTTCAACGTAAA 343

  scaffold9|siz     161075 CGCAC-ACCCA-----AAAATGGTCAATGAACACATCATGTAAATGCATC 161118
                                -  vi -----      ? i-- v   -------     i   i 
C rnd-1_family-        342 CGCACCACGTACAATCAAAATGNTT--TCAAC-------GTAAACGCACC 302

  scaffold9|siz     161119 ATGCTAT-TGCTTCACCCAACATTTTTTTCAACGTCGCAGATGCACCATT 161167
                            i i  v-i  v     v  v v v          --- i i    i i 
C rnd-1_family-        301 ACGTTAAACGCATCACCAAAAAATGTTTTCAACGT---AAACGCACTACT 255

  scaffold9|siz     161168 GATGA--TTAA--------CCAAAAATTGTGTTCAACCTTAACGCAGACC 161207
                           v ii -- v  --------       v   v     -------- i   v
C rnd-1_family-        254 TACAACGTGAACCACATCGCCAAAAAATGTTTTCAA--------CGGACA 213

  scaffold9|siz     161208 CAAAATGGCTTCTAACGTAACGGGCAAAAATTGTGCTATTGACCAATAGC 161257
                             --------  --      ----- viv  i i     i -----  iv
C rnd-1_family-        212 CA--------TC--ACGTAA-----ACGCATCGCGCTATCG-----TAAA 183

  scaffold9|siz     161258 GTAGCGCATCATGCAATCATTTTGCCAAAAA------ATGTTCTCAATCT 161301
                            i i i  i  viv   vv   iiv iv   ------ iv v v   i? 
C rnd-1_family-        182 GCAACACACCAAAAAATGTTTTCAACGTAAACGCACCACTTGCACAACNT 133

  scaffold9|siz     161302 CAACGCAAACCCAAAAATG---------GTCAATG-AACACACATACACG 161341
                           i      v           ---------  v  i -             v
C rnd-1_family-        132 TAACGCACACCCAAAAATGATTTCTAACGTAAACGCAACACACATACACT 83

  scaffold9|siz     161342 CATCAC 161347
                           v     
C rnd-1_family-         82 GATCAC 77

Matrix = 20p43g.matrix
Kimura (with divCpGMod) = 25.58
Transitions / transversions = 1.30 (43/33)
Gap_init rate = 0.15 (48 / 322), avg. gap size = 1.52 (73 / 48)

270 21.87 15.65 12.66 scaffold9|size952703 161177 161553 (789565) C rnd-1_family-134#Unknown (14) 387 1 m_b673s001i40 201659

  scaffold9|siz     161177 CCAAAAATTGTGTTCAACCTTAACGCAGACCC-AAAATGGCTTCTAACGT 161225
                                      v      v i      v    -       ii?v      
C rnd-1_family-        387 CCAAAAATTGTTTTCAACGTCAACGCACACCCAAAAATGGTCNATAACGT 338

  scaffold9|siz     161226 AACGGGCAAAAATTGTGCTATTGACCAATAGCGTAGCGCATCATGCAATC 161275
                             -i      v vv iiiv   v  --  ii --  - v    -------
C rnd-1_family-        337 AA-AGGCAAATAAGGCATAATTCAC--ATGAC--AG-GGATCA------- 301

  scaffold9|siz     161276 ATTTTGCCAAAAAATGTTCTCAATCTCAACGCAA-AC------------- 161311
                           ------         i  i iv  v ? i  i i-  -------------
C rnd-1_family-        300 ------CCAAAAAATATTTTTCATGTNAGCGTAGTACGTTAGACACATCA 257

  scaffold9|siz     161312 CCAAAAATGG---TCAATG--AACACACATACACGCATCACG--CTATAA 161354
                                   vi---    i -- i i   -   i i    vi -- i i v
C rnd-1_family-        256 CCAAAAATTATTTTCAACGTAAGCGCAC-TACGCACATCTTGAACCACAT 208

  scaffold9|siz     161355 CG-CAAACCCAAAACTGGTCAATGAACA---CACATAAACGCATCACGAT 161400
                             -    ---    i?vv    i i   ---   i             v 
C rnd-1_family-        207 CGCCAAA---AAAATNTTTCAACGGACACATCACGTAAACGCATCACGCT 161

  scaffold9|siz     161401 ATCACTTTGCCAAAGATTGTTTTCACTCTCAACGCACACCCAAAAACGGT 161450
                             --   ----    i-------------    v  ---       ii--
C rnd-1_family-        160 AT--CTT----AAAGG-------------CAACTCA---CCAAAAATA-- 135

  scaffold9|siz     161451 CATTGACCACATGTAGACACATC----ACAT----AGTCACGTTGCCAAA 161492
                           i   vv v  --   i  i    ----    ---- ii   i i      
C rnd-1_family-        134 TATTTTCAAC--GTAAACGCATCACTTACATCTTGAACCACATCGCCAAA 87

  scaffold9|siz     161493 AATTATTTTCAATCTCAACGCA----------------------CACCCA 161520
                                       iv v i    ---------------------- i  v 
C rnd-1_family-         86 AATTATTTTCAACGTAAGCGCATTACNTACATCTTGAACCACATCGCCAA 37

  scaffold9|siz     161521 AAAATG-GTCAATGA--ACACATCATGTAAATGCAT 161553
                                i-v    i i--        i     i    
C rnd-1_family-         36 AAAATATTTCAACGGACACACATCACGTAAACGCAT 1

Matrix = 20p43g.matrix
Kimura (with divCpGMod) = 21.95
Transitions / transversions = 1.77 (46/26)
Gap_init rate = 0.16 (61 / 376), avg. gap size = 1.77 (108 / 61)

538 13.80 0.64 21.54 scaffold9|size952703 161177 161333 (789785) C rnd-1_family-278#Unknown (36) 133 4 m_b673s001i41 201659

  scaffold9|siz     161177 CCAAAAATTGTGTTCAACCTTAACGCAGACCCAAAATGGCTTCTAACGTA 161226
                                      v     i  i      v        --------------
C rnd-1_family-        133 CCAAAAATTGTTTTCAATCTCAACGCACACCCAAAA-------------- 98

  scaffold9|siz     161227 ACGGGCAAAAATTGTGCTATTGACCAATAGCGTAG-CGCATCATGCAATC 161275
                            i  v   ------------   v  -i -    i-       i  v   
C rnd-1_family-         97 ATGGTCAA------------TGAACA-CA-CGTAAACGCATCACGCTATC 62

  scaffold9|siz     161276 ATTTTGCCAAAAAATGTTCTCAATCTCAACGCAAACCCAAAAATGGTCAA 161325
                            i  i        v    i  i           v                
C rnd-1_family-         61 ACTTCGCCAAAAATTGTTTTCGATCTCAACGCACACCCAAAAATGGTCAA 12

  scaffold9|siz     161326 TGAACACA 161333
                                   
C rnd-1_family-         11 TGAACACA 4

Matrix = 20p43g.matrix
Kimura (with divCpGMod) = 12.03
Transitions / transversions = 1.43 (10/7)
Gap_init rate = 0.19 (29 / 156), avg. gap size = 1.00 (29 / 29)

250 26.97 8.16 7.31 scaffold9|size952703 161260 161639 (789479) C rnd-1_family-178#Unknown (5) 387 5 m_b673s001i43 201659

  scaffold9|siz     161260 AGCGCATCATGCAATCATTTTGCCAAAAAATGTTCTCAATCTCAACGCAA 161309
                            i       i i  v iiv ii       vv   i    iv v      -
C rnd-1_family-        387 AACGCATCACGTAAACGCATCACCAAAAACGGTTTTCAACGTAAACGCA- 339

  scaffold9|siz     161310 ACCCAAAAATGGTCAA--TGAACACA-CATACACGCATCACGCTATAACG 161356
                           --   viv iii    --  ?viv  - i  v     i    i  -    
C rnd-1_family-        338 --CCACGTACAATCAAAATGNTTTCAACGTAAACGCACCACGTTA-AACG 292

  scaffold9|siz     161357 CA-AACCCAAAACTGGT--CAATG--AACACACATAAACGCATCACGATA 161401
                             -v   v    v  v --   i --   i   -  vvii  v ii  - 
C rnd-1_family-        291 CATCACCAAAAAATGTTTTCAACGTAAACGCAC-TACTTACAACGTGA-A 244

  scaffold9|siz     161402 TCACTTTGCCAAAGATTGTTTTCACTCTCAACG--CACACC-CAAAAACG 161448
                           i   v i      i v        ------   --    i - iv     
C rnd-1_family-        243 CCACATCGCCAAAAAATGTTTTCA------ACGGACACATCACGTAAACG 200

  scaffold9|siz     161449 GTCATTG-ACCA-CATGTAG--ACACATCACATAGTCACGTTGCCAA--- 161491
                           --   i -i i - i iv  --     i  v v i ---   vi   ---
C rnd-1_family-        199 --CATCGCGCTATCGTAAAGCAACACACCAAAAAAT---GTTTTCAACGT 155

  scaffold9|siz     161492 -AA---ATTATTTTCA--ATCTCAACGCACACCCAAAAATGGTCAATGAA 161535
                           -  --- ii i  v  -- i? i                  i ivv -  
C rnd-1_family-        154 AAACGCACCACTTGCACAACNTTAACGCACACCCAAAAATGATTTCT-AA 106

  scaffold9|siz     161536 CACATCATGTAAATGCATCATGC-TATCGCT--TCACCCAACATTTTTAT 161582
                            -------     i   v  ii -  - i  --     v  v iv   - 
C rnd-1_family-        105 C-------GTAAACGCAACACACATA-CACTGATCACCAAAAACGTTT-T 65

  scaffold9|siz     161583 CAACGT---CGCAGATGCACCATT-GATGATTAACCAAAAATTGTGTTCA 161628
                                 ---  i  - i  v i  -  iivv v        v iiv    
C rnd-1_family-         64 CAACGTCAACGTAG-TACAACGTTAGACACATCACCAAAAAATACTTTCA 16

  scaffold9|siz     161629 ACCTTAACGCA 161639
                             v v      
C rnd-1_family-         15 ACGTAAACGCA 5

Matrix = 20p43g.matrix
Kimura (with divCpGMod) = 27.74
Transitions / transversions = 1.38 (55/40)
Gap_init rate = 0.12 (45 / 379), avg. gap size = 1.31 (59 / 45)

657 9.68 22.58 0.00 scaffold9|size952703 161260 161383 (789735) C rnd-1_family-278#Unknown (14) 155 4 m_b673s001i42 201659

  scaffold9|siz     161260 AGCGCATCATGCAATCATTTTGCCAAAAAATGTTCTCAATCTCAACGCAA 161309
                            i       i  v    i  i        v    i              v
C rnd-1_family-        155 AACGCATCACGCTATCACTTCGCCAAAAATTGTTTTCAATCTCAACGCAC 106

  scaffold9|siz     161310 ACCCAAAAATGGTCAATGAACACACATACACGCATCACGCTAT------- 161352
                                                    i  v              -------
C rnd-1_family-        105 ACCCAAAAATGGTCAATGAACACACGTAAACGCATCACGCTATCACTTCG 56

  scaffold9|siz     161353 ---------------------AACGCAAACCCAAAACTGGTCAATGAACA 161381
                           ---------------------      v        v             
C rnd-1_family-         55 CCAAAAATTGTTTTCGATCTCAACGCACACCCAAAAATGGTCAATGAACA 6

  scaffold9|siz     161382 CA 161383
                             
C rnd-1_family-          5 CA 4

Matrix = 20p43g.matrix
Kimura (with divCpGMod) = 7.90
Transitions / transversions = 1.00 (6/6)
Gap_init rate = 0.02 (2 / 123), avg. gap size = 14.00 (28 / 2)

750 10.00 0.00 0.00 scaffold9|size952703 161353 161462 (789656) C rnd-1_family-278#Unknown (57) 112 3 m_b673s001i46 201659

  scaffold9|siz     161353 AACGCAAACCCAAAACTGGTCAATGAACACACATAAACGCATCACGATAT 161402
                                 v        v                i             v   
C rnd-1_family-        112 AACGCACACCCAAAAATGGTCAATGAACACACGTAAACGCATCACGCTAT 63

  scaffold9|siz     161403 CACTTTGCCAAAGATTGTTTTCACTCTCAACGCACACCCAAAAACGGTCA 161452
                                i      i         iv                    i     
C rnd-1_family-         62 CACTTCGCCAAAAATTGTTTTCGATCTCAACGCACACCCAAAAATGGTCA 13

  scaffold9|siz     161453 TTGACCACAT 161462
                           v   v     
C rnd-1_family-         12 ATGAACACAT 3

Matrix = 20p43g.matrix
Kimura (with divCpGMod) = 7.95
Transitions / transversions = 0.83 (5/6)
Gap_init rate = 0.00 (0 / 109), avg. gap size = 0.0 (0 / 0)

1098 11.45 1.81 0.00 scaffold9|size952703 161377 161542 (789576) C rnd-1_family-278#Unknown (0) 169 1 m_b673s001i47 201659

  scaffold9|siz     161377 GAACACA---CATAAACGCATCACGATATCACTTTGCCAAAGATTGTTTT 161423
                                  --- i             v        i      i        
C rnd-1_family-        169 GAACACATCACGTAAACGCATCACGCTATCACTTCGCCAAAAATTGTTTT 120

  scaffold9|siz     161424 CACTCTCAACGCACACCCAAAAACGGTCATTGACCACATGTAGACACATC 161473
                             v                    i     v   v    i   i  i    
C rnd-1_family-        119 CAATCTCAACGCACACCCAAAAATGGTCAATGAACACACGTAAACGCATC 70

  scaffold9|siz     161474 ACATAGTCACGTTGCCAAAAATTATTTTCAATCTCAACGCACACCCAAAA 161523
                             iivi    v i          i     i                    
C rnd-1_family-         69 ACGCTATCACTTCGCCAAAAATTGTTTTCGATCTCAACGCACACCCAAAA 20

  scaffold9|siz     161524 ATGGTCAATGAACACATCA 161542
                                              
C rnd-1_family-         19 ATGGTCAATGAACACATCA 1

Matrix = 20p43g.matrix
Kimura (with divCpGMod) = 8.09
Transitions / transversions = 2.17 (13/6)
Gap_init rate = 0.01 (1 / 165), avg. gap size = 3.00 (3 / 1)

525 21.52 13.43 14.64 scaffold9|size952703 161382 161664 (789454) C rnd-1_family-178#Unknown (12) 380 101 m_b673s001i48 201659

  scaffold9|siz     161382 CACATAAACGCATCACGATATCACTTTGCCAAAGATTGTTTTCACTCTCA 161431
                              i           -------------     i iv       viv v 
C rnd-1_family-        380 CACGTAAACGCATCA-------------CCAAAAACGGTTTTCAACGTAA 344

  scaffold9|siz     161432 ACGCA-CACCCA-----AAAACGGTCATTGACCACATGTAGACACATCAC 161475
                                -   vi -----    i ? --  ---  - i   i  i  i   
C rnd-1_family-        343 ACGCACCACGTACAATCAAAATGNT--TT---CA-ACGTAAACGCACCAC 300

  scaffold9|siz     161476 A-TAGTCACGTTGCCAAAAATTATTTTCAATCTCAACGCA---------- 161514
                           i-  iv i i ii       v i       iv v      ----------
C rnd-1_family-        299 GTTAAACGCATCACCAAAAAATGTTTTCAACGTAAACGCACTACTTACAA 250

  scaffold9|siz     161515 ------------CACCCAAAAATG--GTCAATGAACACATCATGTAAATG 161550
                           ------------ i  v       --v    i i        i     i 
C rnd-1_family-        249 CGTGAACCACATCGCCAAAAAATGTTTTCAACGGACACATCACGTAAACG 200

  scaffold9|siz     161551 CATCATGCTATCGC-------TTCACCCAACATTTTTATCAACGTCGCAG 161593
                               ii       i-------iv    v  v v v  v       --- i
C rnd-1_family-        199 CATCGCGCTATCGTAAAGCAACACACCAAAAAATGTTTTCAACGT---AA 153

  scaffold9|siz     161594 ATGCACCATTGATGATTAACCAAAAATTGTGTTCAACCTTAACGCAGACC 161643
                            i      i -------------------  iv    ?        v   
C rnd-1_family-        152 ACGCACCACT-------------------TGCACAACNTTAACGCACACC 122

  scaffold9|siz     161644 CAAAAATGGCTTCTAACGTAA 161664
                                   ii           
C rnd-1_family-        121 CAAAAATGATTTCTAACGTAA 101

Matrix = 20p43g.matrix
Kimura (with divCpGMod) = 18.14
Transitions / transversions = 1.74 (33/19)
Gap_init rate = 0.17 (48 / 282), avg. gap size = 1.65 (79 / 48)

713 16.45 0.00 4.48 scaffold9|size952703 161460 161599 (789519) C rnd-1_family-278#Unknown (8) 161 28 m_b673s001i49 201659

  scaffold9|siz     161460 CATGTAGACACATCACATAGTCACGTTGCCAAAAATTATTTTCAATCTCA 161509
                             i   i  i      iivi    v i          i            
C rnd-1_family-        161 CACGTAAACGCATCACGCTATCACTTCGCCAAAAATTGTTTTCAATCTCA 112

  scaffold9|siz     161510 ACGCACACCCAAAAATGGTCAATGAACACATCATGTAAATGCATCATGCT 161559
                                                       ---  i     i      i   
C rnd-1_family-        111 ACGCACACCCAAAAATGGTCAATGAACA---CACGTAAACGCATCACGCT 65

  scaffold9|siz     161560 ATCGCTTCACCCAACATTTTTATCAACGTCGCAGATGCAC 161599
                              i    i  v  v   v  v  i --  v  - i    
C rnd-1_family-         64 ATCACTTCGCCAAAAATTGTTTTCGA--TCTCA-ACGCAC 28

Matrix = 20p43g.matrix
Kimura (with divCpGMod) = 10.40
Transitions / transversions = 2.14 (15/7)
Gap_init rate = 0.04 (6 / 139), avg. gap size = 1.00 (6 / 6)

376 27.29 8.96 4.29 scaffold9|size952703 161480 161747 (789371) C rnd-1_family-134#Unknown (6) 395 116 m_b673s001i50 201659

  scaffold9|siz     161480 TCACGTTGCCAAAAATTATTTTCAATCTCAACGCACACCCAAAAATGGTC 161529
                               v i          i       iv                       
C rnd-1_family-        395 TCACTTCGCCAAAAATTGTTTTCAACGTCAACGCACACCCAAAAATGGTC 346

  scaffold9|siz     161530 AATGAACACATCATGTAAAT---GCATCATGC-TATCGC----TTCACC- 161570
                           ?  -   ii -v v i    ---    v  v -i  vi ----v     -
C rnd-1_family-        345 NAT-AACGTA-AAGGCAAATAAGGCATAATTCACATGACAGGGATCACCA 298

  scaffold9|siz     161571 --CAACATTTT---TATCAACGTCGCAGATGCACCATT-GATGATTAACC 161614
                           --v  i     --- i ? i   v i ------- i  -  iivv v   
C rnd-1_family-        297 AAAAATATTTTTCATGTNAGCGTAGTA-------CGTTAGACACATCACC 255

  scaffold9|siz     161615 AAAAATTGTGTTCAACCTTAACGCAGACCCAAAAATGGCTTCTAACGTAA 161664
                                  i v      v v i    --- i viv iiv   vv v ii v
C rnd-1_family-        254 AAAAATTATTTTCAACGTAAGCGCA---CTACGCACATCTTGAACCACAT 208

  scaffold9|siz     161665 CGGGCAAAAAATTGTGCTATTGACCAATAGCGTAAGCGCATCATGCAAT- 161713
                             vvv       ?v v v iv   vv  vi     i       i  v  -
C rnd-1_family-        207 CGCCAAAAAAATNTTTCAACGGACACATCACGTAAACGCATCACGCTATC 158

  scaffold9|siz     161714 -------CATTTTGCCAAAAA-ATGTTCTCAATCTCAACGCA 161747
                           -------  vi ii       -  i  i    iv v      
C rnd-1_family-        157 TTAAAGGCAACTCACCAAAAATATATTTTCAACGTAAACGCA 116

Matrix = 20p43g.matrix
Kimura (with divCpGMod) = 30.20
Transitions / transversions = 0.89 (33/37)
Gap_init rate = 0.08 (22 / 267), avg. gap size = 1.64 (36 / 22)

596 13.00 0.00 23.08 scaffold9|size952703 161613 161772 (789346) C rnd-1_family-278#Unknown (36) 133 4 m_b673s001i53 201659

  scaffold9|siz     161613 CCAAAAATTGTGTTCAACCTTAACGCAGACCCAAAAATGGCTTCTAACGT 161662
                                      v     i  i      v            --  ------
C rnd-1_family-        133 CCAAAAATTGTTTTCAATCTCAACGCACACCCAAAAATGG--TC------ 92

  scaffold9|siz     161663 AACGGGCAAAAAATTGTGCTATTGACCAATAGCGTAAGCGCATCATGCAA 161712
                             i ii  ------------------  ----     i       i  v 
C rnd-1_family-         91 AATGAACA------------------CA----CGTAAACGCATCACGCTA 64

  scaffold9|siz     161713 TCATTTTGCCAAAAAATGTTCTCAATCTCAACGCAAACCCAAAAATGGTC 161762
                              i  i        v    i  i           v              
C rnd-1_family-         63 TCACTTCGCCAAAAATTGTTTTCGATCTCAACGCACACCCAAAAATGGTC 14

  scaffold9|siz     161763 AATGAACACA 161772
                                     
C rnd-1_family-         13 AATGAACACA 4

Matrix = 20p43g.matrix
Kimura (with divCpGMod) = 11.09
Transitions / transversions = 2.20 (11/5)
Gap_init rate = 0.19 (30 / 159), avg. gap size = 1.00 (30 / 30)

675 10.16 21.88 0.00 scaffold9|size952703 161695 161822 (789296) C rnd-1_family-278#Unknown (10) 159 4 m_b673s001i54 201659

  scaffold9|siz     161695 CGTAAGCGCATCATGCAATCATTTTGCCAAAAAATGTTCTCAATCTCAAC 161744
                                i       i  v    i  i        v    i           
C rnd-1_family-        159 CGTAAACGCATCACGCTATCACTTCGCCAAAAATTGTTTTCAATCTCAAC 110

  scaffold9|siz     161745 GCAAACCCAAAAATGGTCAATGAACACACATACACGCATCACGCTAT--- 161791
                              v                         i  v              ---
C rnd-1_family-        109 GCACACCCAAAAATGGTCAATGAACACACGTAAACGCATCACGCTATCAC 60

  scaffold9|siz     161792 -------------------------AACGCAAACCCAAAACTGGTCCATG 161816
                           -------------------------      v        v     v   
C rnd-1_family-         59 TTCGCCAAAAATTGTTTTCGATCTCAACGCACACCCAAAAATGGTCAATG 10

  scaffold9|siz     161817 AACACA 161822
                                 
C rnd-1_family-          9 AACACA 4

Matrix = 20p43g.matrix
Kimura (with divCpGMod) = 8.51
Transitions / transversions = 0.86 (6/7)
Gap_init rate = 0.02 (2 / 127), avg. gap size = 14.00 (28 / 2)

448 26.25 12.56 8.66 scaffold9|size952703 161721 162333 (788785) C rnd-1_family-63#Unknown (24) 645 11 m_b673s001i55 201659

  scaffold9|siz     161721 CCAAAAAATGTTCTCAATCTCAACGCA--------AAC---CCAAAAATG 161759
                                     v i    iv v      --------   ---         
C rnd-1_family-        645 CCAAAAAATGGTTTCAACGTAAACGCACCACTTACAACGTGCCAAAAATG 596

  scaffold9|siz     161760 GT--CAATGAACAC---------ACATACACGCATCACGCTATAACGCAA 161798
                             --   i v v  ---------  i  v     i   -- ?i      -
C rnd-1_family-        595 GTTTCAACGTAAACGTGGTTTCAACGTAAACGCACCAC--TNCAACGCA- 549

  scaffold9|siz     161799 ACCCAAAACTGGTCCATGAACACACATAAACGCATCACGA--TATCACT- 161845
                           --------- v   ----  v ii i  i  vii i  i -- i v   -
C rnd-1_family-        548 ---------TCGTC----AAAATGCGTAGACTTGTTACAACGTGTAACTC 512

  scaffold9|siz     161846 -TTGCCAAAGATTGTTTTCACTCTCAACGCAC-----------ACCCAAA 161883
                           - ii     i v  v     viv v       -----------i  v   
C rnd-1_family-        511 GTCACCAAAAAATGGTTTCAACGTAAACGCACCACTTACAAGTGCCAAAA 462

  scaffold9|siz     161884 AACGGTCATTGAACACATGTAGACACATCACATA------GTCAC--GTT 161925
                             i   --  v   ----   i  i  i  ?v  ------  v  --  i
C rnd-1_family-        461 AATGGT--TTCAAC----GTAAACGCACCANTTACAACGTGTAACTCGTC 418

  scaffold9|siz     161926 GCCAAAAATTGTTTTCAATCTCAACGCAC-ACC-CAA-AAATGGTCAATG 161972
                           i       v  v      iv v       -  i-   -iv  v     --
C rnd-1_family-        417 ACCAAAAAATGGTTTCAACGTAAACGCACCACTTCAATGCATCGTCAA-- 370

  scaffold9|siz     161973 AACACATCATGTAAATGCATCATGCTATTGCTTCACCCAACA-TTTTTTC 162021
                              i  - ii-  iv i  v i  iv i - v     v  v - vv    
C rnd-1_family-        369 AACGCA-CGC-TAGTTACAACGTGTAACT-CGTCACCAAAAAATGGTTTC 323

  scaffold9|siz     162022 AACGTCGCAGATGCACCATTGATGAT----------TAACCAAAAATTGT 162061
                                --- i i      i v ii i---------- v        v  v
C rnd-1_family-        322 AACGT---AAACGCACCACTTACAACGTGTAACTCGTCACCAAAAAATGG 276

  scaffold9|siz     162062 GTTCAACCTTAACGCAGACCCAAAAATGGCTTCTAACGTAACGGGCAAAA 162111
                           v      v v     i---   -------    -    i v - v     
C rnd-1_family-        275 TTTCAACGTAAACGCG---CCA-------CTTC-AACGCATC-GTCAAAA 238

  scaffold9|siz     162112 AATTGTGCTATTGACCAAT-AGCGTAAGCGCATCATGCAATCATTTTGCC 162160
                            --    ---  i v iv - i   ? i     i  vi  v  -- ii  
C rnd-1_family-        237 A--TGTG---TTAAGCGTTAAACGTNAACGCATTATTTAAGCA--TCACC 195

  scaffold9|siz     162161 AAAAATTATTTTCAATCTCAACGCACACCCAAAAATGGTCAATG---AAC 162207
                                -viv    ? iv ?      ivv    i   vi-   i ---   
C rnd-1_family-        194 AAAAA-AGGTTTCNACGTNAACGCATCACCAAGAATCA-CAACGTGTAAC 147

  scaffold9|siz     162208 ACATCAT--GTAAATG----CATCATGCTATTGCTTCACCCAAC---ATT 162248
                           v i   i--iv     ----  -- i iv vi  vi ii v   ---  v
C rnd-1_family-        146 TCGTCACCAAAAAATGGTTTCA--ACGTAAACGCACCGTCAAACATGATG 99

  scaffold9|siz     162249 TTTCAACAT---CGCAGATGCACCATTGATGATTAACCAAAAATTGTGTT 162295
                                  i ---  iv  i  ii    v i vv v        vi i-  
C rnd-1_family-         98 TTTCAACGTAAACGTCGACGCGTCATTTACGCATCACCAAAAAACGC-TT 50

  scaffold9|siz     162296 CAACCTTAACGCA-GACC-CAAAAATGGCTTCTAACGTAA 162333
                            v  v i      -v   -v        i   -       
C rnd-1_family-         49 CTACGTCAACGCATCACCAAAAAAATGGTTTC-AACGTAA 11

Matrix = 20p43g.matrix
Kimura (with divCpGMod) = 26.87
Transitions / transversions = 1.13 (78/69)
Gap_init rate = 0.13 (77 / 612), avg. gap size = 1.71 (132 / 77)

750 10.00 0.00 0.00 scaffold9|size952703 161792 161901 (789217) C rnd-1_family-278#Unknown (57) 112 3 m_b673s001i57 201659

  scaffold9|siz     161792 AACGCAAACCCAAAACTGGTCCATGAACACACATAAACGCATCACGATAT 161841
                                 v        v     v          i             v   
C rnd-1_family-        112 AACGCACACCCAAAAATGGTCAATGAACACACGTAAACGCATCACGCTAT 63

  scaffold9|siz     161842 CACTTTGCCAAAGATTGTTTTCACTCTCAACGCACACCCAAAAACGGTCA 161891
                                i      i         iv                    i     
C rnd-1_family-         62 CACTTCGCCAAAAATTGTTTTCGATCTCAACGCACACCCAAAAATGGTCA 13

  scaffold9|siz     161892 TTGAACACAT 161901
                           v         
C rnd-1_family-         12 ATGAACACAT 3

Matrix = 20p43g.matrix
Kimura (with divCpGMod) = 7.95
Transitions / transversions = 0.83 (5/6)
Gap_init rate = 0.00 (0 / 109), avg. gap size = 0.0 (0 / 0)

1143 10.24 1.81 0.00 scaffold9|size952703 161816 161981 (789137) C rnd-1_family-278#Unknown (0) 169 1 m_b673s001i58 201659

  scaffold9|siz     161816 GAACACA---CATAAACGCATCACGATATCACTTTGCCAAAGATTGTTTT 161862
                                  --- i             v        i      i        
C rnd-1_family-        169 GAACACATCACGTAAACGCATCACGCTATCACTTCGCCAAAAATTGTTTT 120

  scaffold9|siz     161863 CACTCTCAACGCACACCCAAAAACGGTCATTGAACACATGTAGACACATC 161912
                             v                    i     v        i   i  i    
C rnd-1_family-        119 CAATCTCAACGCACACCCAAAAATGGTCAATGAACACACGTAAACGCATC 70

  scaffold9|siz     161913 ACATAGTCACGTTGCCAAAAATTGTTTTCAATCTCAACGCACACCCAAAA 161962
                             iivi    v i                i                    
C rnd-1_family-         69 ACGCTATCACTTCGCCAAAAATTGTTTTCGATCTCAACGCACACCCAAAA 20

  scaffold9|siz     161963 ATGGTCAATGAACACATCA 161981
                                              
C rnd-1_family-         19 ATGGTCAATGAACACATCA 1

Matrix = 20p43g.matrix
Kimura (with divCpGMod) = 6.75
Transitions / transversions = 2.40 (12/5)
Gap_init rate = 0.01 (1 / 165), avg. gap size = 3.00 (3 / 1)

568 23.68 14.48 11.14 scaffold9|size952703 161821 162186 (788932) C rnd-1_family-178#Unknown (12) 380 4 m_b673s001i59 201659

  scaffold9|siz     161821 CACATAAACGCATCACGATATCACTTTGCCAAAGATTGTTTTCACTCTCA 161870
                              i           -------------     i iv       viv v 
C rnd-1_family-        380 CACGTAAACGCATCA-------------CCAAAAACGGTTTTCAACGTAA 344

  scaffold9|siz     161871 ACGCA-CACCCA-----AAAACGGTCATTGAACACATGTAGACACATCAC 161914
                                -   vi -----    i ? --  v   ----   i  i  i   
C rnd-1_family-        343 ACGCACCACGTACAATCAAAATGNT--TTCAAC----GTAAACGCACCAC 300

  scaffold9|siz     161915 A-TAGTCACGTTGCCAAAAATTGTTTTCAATCTCAACGCA---------- 161953
                           i-  iv i i ii       v         iv v      ----------
C rnd-1_family-        299 GTTAAACGCATCACCAAAAAATGTTTTCAACGTAAACGCACTACTTACAA 250

  scaffold9|siz     161954 ------------CACCCAAAAATG--GTCAATGAACACATCATGTAAATG 161989
                           ------------ i  v       --v    i i        i     i 
C rnd-1_family-        249 CGTGAACCACATCGCCAAAAAATGTTTTCAACGGACACATCACGTAAACG 200

  scaffold9|siz     161990 CATCATGCTATT-----GCTTCAC-CC--AACATTTTTTCAACGTCGCAG 162031
                               ii     i-----  vv   -  --  v  v          --- i
C rnd-1_family-        199 CATCGCGCTATCGTAAAGCAACACACCAAAAAATGTTTTCAACGT---AA 153

  scaffold9|siz     162032 ATGCACCATTGATGATTAACCAAAAATTGTGTTCAACCTTAACGCAGACC 162081
                            i      i -------------------  iv    ?        v   
C rnd-1_family-        152 ACGCACCACT-------------------TGCACAACNTTAACGCACACC 122

  scaffold9|siz     162082 CAAAAATGGCTTCTAACGTAACGGGCAAAAAAT-TGTGCTATTGACCAAT 162130
                                   ii           -iv    v v i- iii  iv v     v
C rnd-1_family-        121 CAAAAATGATTTCTAACGTAA-ACGCAACACACATACACTGATCACCAAA 73

  scaffold9|siz     162131 AGCG---TAAGCG----CATCATGCAAT------CATTTTGCCAAAAATT 162167
                            i  --- v i  ---- i vi i   i------  iv ii       v 
C rnd-1_family-         72 AACGTTTTCAACGTCAACGTAGTACAACGTTAGACACATCACCAAAAAAT 23

  scaffold9|siz     162168 ATTTTCAATCTCAACGCAC 162186
                            i      iv v       
C rnd-1_family-         22 ACTTTCAACGTAAACGCAC 4

Matrix = 20p43g.matrix
Kimura (with divCpGMod) = 21.89
Transitions / transversions = 1.57 (47/30)
Gap_init rate = 0.15 (55 / 365), avg. gap size = 1.73 (95 / 55)

1476 14.18 5.82 0.98 scaffold9|size952703 162282 162573 (788545) C rnd-1_family-134#Unknown (14) 387 82 m_b673s001i61 201659

  scaffold9|siz     162282 CCAAAAATTGTGTTCAACCTTAACGCAGACCCAAAAATGGCTTCTAACGT 162331
                                      v      v i      v            ii?v      
C rnd-1_family-        387 CCAAAAATTGTTTTCAACGTCAACGCACACCCAAAAATGGTCNATAACGT 338

  scaffold9|siz     162332 AACGGCAAATAAGG---GCTTCTAATG-------TT-TCAAAAAATATTT 162370
                             v           ---iv   vv   ------- i-i            
C rnd-1_family-        337 AAAGGCAAATAAGGCATAATTCACATGACAGGGATCACCAAAAAATATTT 288

  scaffold9|siz     162371 TTTCATATTAGCGTAGTACATTAGACACATCACCAAAAATTATTTTCAAC 162420
                             -   i ?          i                              
C rnd-1_family-        287 TT-CATGTNAGCGTAGTACGTTAGACACATCACCAAAAATTATTTTCAAC 239

  scaffold9|siz     162421 GTAAGCGCATTGTACTTACATATTGAACCAGATCGCCAAAAA--TATTTC 162468
                                    i --  vi    v        v           -- ?    
C rnd-1_family-        238 GTAAGCGCACT--ACGCACATCTTGAACCACATCGCCAAAAAAATNTTTC 191

  scaffold9|siz     162469 AACGGACACATCATGTAAACACATGGCGCTG---TAAATGCAACACATC- 162514
                                        i      i   vi    i---    v     v  i -
C rnd-1_family-        190 AACGGACACATCACGTAAACGCATCACGCTATCTTAAAGGCAACTCACCA 141

  scaffold9|siz     162515 ACAATATAGCGTCAACGCAGATGCATCATTTACAACTTTAACTACATTGC 162564
                            v      viv      i i i      i     v   v   i    i  
C rnd-1_family-        140 AAAATATATTTTCAACGTAAACGCATCACTTACATCTTGAACCACATCGC 91

  scaffold9|siz     162565 CAAAAATTA 162573
                                    
C rnd-1_family-         90 CAAAAATTA 82

Matrix = 20p43g.matrix
Kimura (with divCpGMod) = 14.03
Transitions / transversions = 1.16 (22/19)
Gap_init rate = 0.03 (9 / 291), avg. gap size = 2.22 (20 / 9)


2525 22.18 2.13 3.23 scaffold9|size952703 162671 163327 (787791) rnd-1_family-185#Unknown 48 697 (0) m_b673s001i62 201665

  scaffold9|siz     162671 TGATCAGTCGATAGAACGTTTTGTTCA--TCTCATAATTTATCAAACTGG 162718
                                 v   v  v  i-     --- --        v        i v 
  rnd-1_family-         48 TGATCATTCGTTACAAT-TTTTG---AATTCTCATAAATTATCAAATTTG 93

  scaffold9|siz     162719 ACACAACAGTGCTCCAAATTAGAAAATTGTTTTTTCTTCATCTCTTCTGT 162768
                             i  vivi i   v     ?    i i  iiv      i ivii v   
  rnd-1_family-         94 ACGCATTCATACTCGAAATTNGAAAGTCGTCCGTTCTTCGTTATCTATGT 143

  scaffold9|siz     162769 ATAAAATGTCAGATCATAGCACACCACATGCATCATCAATGAACCGCACT 162818
                           v i        v    i   ? vi  v v      i?v     vi?    
  rnd-1_family-        144 TTGAAATGTCACATCACAGCNCTTCAGAAGCATCACNCATGAAATNCACT 193

  scaffold9|siz     162819 TACGGTGAGAACATTTGACATCCTTGCTCCTCAAGTTTGGATTT---ATT 162865
                           v vv     v    v      ?i     iiii   ii---    --- i 
  rnd-1_family-        194 GAATGTGAGCACATATGACATNTTTGCTTTCTAAGCC---ATTTNAAACT 240

  scaffold9|siz     162866 TGCTTATGCTGTACGTGATTTGTACAAATATTGTAGATTCTTTCTATGAG 162915
                                  ii    i  v-     ?  ii   ------------   i  i
  rnd-1_family-        241 TGCTTATATTGTATGTT-TTTGTNCAGGTAT------------CTACGAA 277

  scaffold9|siz     162916 GAAGCAAAAAGGCTTAGCATAGAAGCCAAGGTTGTGAAAACAAAAAAATG 162965
                           v ?      v          i     v   i vi       i     -  
  rnd-1_family-        278 CANGCAAAACGGCTTAGCATGGAAGCGAAGATGATGAAAACGAAAAA-TG 326

  scaffold9|siz     162966 ATAGGAAAAAAAGAAATGAAAGATACAAACAAAAGACAAAGG-------- 163007
                              i     i                 ii      ?    i --------
  rnd-1_family-        327 ATAAGAAAAGAAGAAATGAAAGATACAGGCAAAAGNCAAAAGAAGAGAAG 376

  scaffold9|siz     163008 -CTCAAAGCACCAAGGAAAGCAAGATTTATTATAGAAGTCATAGAAATTC 163056
                           -i  iii   viv  i   ii  vi    i  i ii  iv i        
  rnd-1_family-        377 CTTCGGGGCAGTCAGAAAAATAACGTTTACTACAAGAGCAACAGAAATTC 426

  scaffold9|siz     163057 CATTTGTGAGATCAAACGTGCCAAGTATAAAATTAATGCAGATTCCATTT 163106
                              ?i       v   v v  v           ?               i
  rnd-1_family-        427 CATNCGTGAGATGAAAAGGGCAAAGTATAAAATNAATGCAGATTCCATTC 476

  scaffold9|siz     163107 GCCTGCAAAGGAAAAAGTACTATGAAAAAAAAGCTGTTTCAATCTGCCAA 163156
                              i   i  i  iiv      i    vv  v    v   v  viv   i
  rnd-1_family-        477 GCCCGCAGAGAAAGGCGTACTACGAAACCAATGCTGATTCCATACTCCAG 526

  scaffold9|siz     163157 AAGAAAAGGGTTCAATATGATACGGAGGCAGAGTCTATCTGTCAGAAGAG 163206
                             i i  i i            ?vi v        i              
  rnd-1_family-        527 AAAAGAAAGATTCAATATGATANCAATGCAGAGTCCATCTGTCAGAAGAG 576

  scaffold9|siz     163207 AAAGGCTCAATATGAAATCAATACTATTCATATTTGCAACAAAAGGAAGA 163256
                                    v           i ? i         v   ?          
  rnd-1_family-        577 AAAGGCTCATTATGAAATCAACANTGTTCATATTTCCAANAAAAGGAAGA 626

  scaffold9|siz     163257 ATCACTATGAAGCCAATGCAAAAATGATCAATAAGAAGCGAAGAGAAAGT 163306
                           i      i              ? ?i  ivi i    i?   vii  vi?
  rnd-1_family-        627 GTCACTACGAAGCCAATGCAAANANAATTTGTGAGAAANGAATGAAACAN 676

  scaffold9|siz     163307 TATCAATGCAGCAAGTCCTCT 163327
                             ii vi              
  rnd-1_family-        677 TACTATCGCAGCAAGTCCTCT 697

Matrix = 20p43g.matrix
Kimura (with divCpGMod) = 24.69
Transitions / transversions = 1.71 (89/52)
Gap_init rate = 0.04 (25 / 656), avg. gap size = 1.40 (35 / 25)


2567 19.83 2.08 2.97 scaffold9|size952703 162698 163274 (787844) C rnd-1_family-182#Unknown (0) 572 1 m_b673s001i63 201666

  scaffold9|siz     162698 TCTCATAATTTATCAAACTGGACACAACAGTGCTCCAAATTAGAAAATTG 162747
                                   v        i v   i  vivi i   v     ?    i i 
C rnd-1_family-        572 TCTCATAAATTATCAAATTTGACGCATTCATACTCGAAATTNGAAAGTCG 523

  scaffold9|siz     162748 TTTTTTCTTCATCTCTTCTGTATAAAATGTCAGATCATAGCACACCACAT 162797
                            iiv      i  vii v   v i        v    i   ? vi  v v
C rnd-1_family-        522 TCCGTTCTTCGTCATCTATGTTTGAAATGTCACATCACAGCNCTTCAGAA 473

  scaffold9|siz     162798 GCATCATCAATGAACCGCACTTACGGTGAGAACATTTGACATCCTTGCTC 162847
                                 i v     v      v vv     v    v       i     i
C rnd-1_family-        472 GCATCACCCATGAAACGCACTGAATGTGAGCACATATGACATCTTTGCTT 423

  scaffold9|siz     162848 CTCAAGTTTGGATTT---ATTTGCTTATGCTGTACGTGATTTGTACAAAT 162894
                           iii   ii---    --- i        ii    i  v-     ?  ii 
C rnd-1_family-        422 TCTAAGCC---ATTTNAAACTTGCTTATATTGTATGTT-TTTGTNCAGGT 377

  scaffold9|siz     162895 ATTGTAGATTCTTTCTATGAGGAAGCAAAAAGGCTTAGCATAGAAGCCAA 162944
                             ------------   i  iv ?      v          i     ?  
C rnd-1_family-        376 AT------------CTACGAACANGCAAAACGGCTTAGCATGGAAGCNAA 339

  scaffold9|siz     162945 GGTTGTGAAAACAAAAAAATGATAGGAAAAAAAGAAATGAAAGATACAAA 162994
                            i vi      ii     -     i     i                 i 
C rnd-1_family-        338 GATGATGAAAATGAAAAA-TGATAAGAAAAGAAGAAATGAAAGATACAGA 290

  scaffold9|siz     162995 CAAAAGACAAAGG---------CTCAAAGCACCAAGGAAAGCAAGATTTA 163035
                                 ?      ---------i   ii   viv  i   ii  vi    
C rnd-1_family-        289 CAAAAGNCAAAGGAAGAGAAGCTTCAGGGCAGTCAGAAAAATAACGTTTA 240

  scaffold9|siz     163036 TTATAGAAGTCATAGAAATTCCATTTGTGAGATCAAACGTGCCAAGTATA 163085
                           i  i ii  i? i            i i     v   v v  v       
C rnd-1_family-        239 CTACAAGAGCNACAGAAATTCCATTCGCGAGATGAAAAGGGCGAAGTATA 190

  scaffold9|siz     163086 AAATTAATGCAGATTCCATTTGCCTGCAAAGGAAAAAGTACTATGAAAAA 163135
                               i                   ?   i  i  ii?      i    vv
C rnd-1_family-        189 AAATCAATGCAGATTCCATTTGCCNGCAGAGAAAGGNGTACTACGAAACC 140

  scaffold9|siz     163136 AAAGCTGTTTCAATCTGCCAAAAGAAAAGGGTTCAATATGATACGGAGGC 163185
                             v    v   v  ?i    i    i  i            ? ?vi v  
C rnd-1_family-        139 AATGCTGATTCCATNCGCCAGAAGAGAAAGGTTCAATATGANANCAACGC 90

  scaffold9|siz     163186 AGAGTCTATCTGTCAGAAGAGAAAGGCTCAATATGAAATCAATACTATTC 163235
                           i     i                       v  i        i ? i   
C rnd-1_family-         89 GGAGTCCATCTGTCAGAAGAGAAAGGCTCATTACGAAATCAACANTGTTC 40

  scaffold9|siz     163236 ATATTTGCAACAAAAGGAAGAATCACTATGAAGCCAATG 163274
                                     ?           ?     i          
C rnd-1_family-         39 ATATTTGCAANAAAAGGAAGAANCACTACGAAGCCAATG 1

Matrix = 20p43g.matrix
Kimura (with divCpGMod) = 21.19
Transitions / transversions = 1.85 (72/39)
Gap_init rate = 0.03 (19 / 576), avg. gap size = 1.53 (29 / 19)


31670 10.40 0.35 0.18 scaffold9|size952703 163037 167546 (783572) rnd-4_family-169#RC/Helitron 1658 6175 (2078) m_b673s001i64 201667

  scaffold9|siz     163037 TATAGAAGTCATAGAAATTCCATTTGTGAGATCAAAC-GTGCCAAGTATA 163085
                             i ii  iv i      v v ?vvi      v ?  - v  v       
  rnd-4_family-       1658 TACAAGAGCGACAGAAATGCAANAAATGAGATGANACAGGGCAAAGTATA 1707

  scaffold9|siz     163086 AAATTAATGCAGATTCCATTTGCCTGCAAAGGAAAAAGTACTATGAAAAA 163135
                               v               i   -   i  i  i v      ii   vv
  rnd-4_family-       1708 AAATGAATGCAGATTCCATTCGCC-GCAGAGAAAGACGTACTACAAAACC 1756

  scaffold9|siz     163136 AAAGCTGTTTCAAT-CTGCCAAAAGAAAAGGGTTCAATATGATACGGAGG 163184
                             v  ? v   v  -      i  i i  i i          ? ivi v 
  rnd-4_family-       1757 AATGCNGATTCCATACTGCCAGAAAAGAAAGATTCAATATGANATCAATG 1806

  scaffold9|siz     163185 CAGAGTCTATCTGTCAGAAGAGAAAGGCTCAATATGAAATCAATACT-AT 163233
                               ?  i  i  i              ?  v  i        ii  -  
  rnd-4_family-       1807 CAGANTCCATTTGCCAGAAGAGAAAGGCNCACTACGAAATCAACGCTGAT 1856

  scaffold9|siz     163234 TCATATTTGCAACAAAAGGAAGAATCACTATGAAGCCAATGCAAAAATGA 163283
                                       ?     i    ?   ?  i            i ? i  
  rnd-4_family-       1857 TCATATTTGCAANAAAAGAAAGANTCANTACGAAGCCAATGCAGANACGA 1906

  scaffold9|siz     163284 TCAATAAGAAGCGAAGAGAAAGTTATCAATGCAGCAAG---TCC---TCT 163327
                             vi i    i    vii  vi   ii vi       i---  i---   
  rnd-4_family-       1907 TCCGTGAGAAACGAATGAAACATTACTATCGCAGCAAAGCATCTACATCT 1956

  scaffold9|siz     163328 GGACAGGAATGTTCATTTTCTTATTCTGAGAGTGAAATTTCACCAAGTTC 163377
                                         v       i              v    i i v i 
  rnd-4_family-       1957 GGACAGGAATGTTCCTTTTCTTGTTCTGAGAGTGAAAATTCATCGACTCC 2006

  scaffold9|siz     163378 TCCAAATAATCAACAAAATCTGTCCAATAACCAAAATTTCCTGCCAAGAG 163427
                            v    i      v i  ivii? vv i     i    vi          
  rnd-4_family-       2007 TACAAACAATCAAGAGAACACANCACACAACCAGAATTGTCTGCCAAGAG 2056

  scaffold9|siz     163428 AGTTGAACGAGTCAGAGATGGAAAAAATGGTGCAGAAGATCAGAGAGAAG 163477
                                  i              i        v                  
  rnd-4_family-       2057 AGTTGAATGAGTCAGAGATGGAGAAAATGGTTCAGAAGATCAGAGAGAAG 2106

  scaffold9|siz     163478 ATTTGCTTGTCAACTGCTGTGGATGGTGATGTAAATAGGCACCGTGCACA 163527
                             v   i                       i i              ?  
  rnd-4_family-       2107 ATATGCCTGTCAACTGCTGTGGATGGTGATATGAATAGGCACCGTGCNCA 2156

  scaffold9|siz     163528 TGTATGTGTCATTTGTGATCGCCTCATCATTGGATTGGAGGATGTCAAAT 163577
                                              i                      v  ?    
  rnd-4_family-       2157 TGTATGTGTCATTTGTGATTGCCTCATCATTGGATTGGAGGAAGTNAAAT 2206

  scaffold9|siz     163578 TTATTGAGAAAGAGACTTTGTTGGAGAATTCATCAAAATTAGCTGTTTCA 163627
                            i  i        i  v          ii              ?  i   
  rnd-4_family-       2207 TCATCGAGAAAGAAACATTGTTGGAGAGCTCATCAAAATTAGCNGTCTCA 2256

  scaffold9|siz     163628 ACTTATGAGGAGTATTATGATGGTGTCTCCATGCATCCAGAATTGGTGAA 163677
                                         i           ii                      
  rnd-4_family-       2257 ACTTATGAGGAGTACTATGATGGTGTTCCCATGCATCCAGAATTGGTGAA 2306

  scaffold9|siz     163678 ACAGTACCAAGTTGAGGATTGTGATTTGAAGCATTTGTTGCTTTCTCCCA 163727
                                          v   ?                              
  rnd-4_family-       2307 ACAGTACCAAGTTGATGATNGTGATTTGAAGCATTTGTTGCTTTCTCCCA 2356

  scaffold9|siz     163728 GGGCACGAGTAGATCAGAAAGGGTACGAATGTTGTGAGACTTGCTATGGA 163777
                                  ?v      v      ?                       i  i
  rnd-4_family-       2357 GGGCACGNTTAGATCCGAAAGGNTACGAATGTTGTGAGACTTGCTACGGG 2406

  scaffold9|siz     163778 AGCCTAAAATGTTCAAGAAATAAGGATCAAGACAAACCGCCCAAATTTGC 163827
                                                                 v           
  rnd-4_family-       2407 AGCCTAAAATGTTCAAGAAATAAGGATCAAGACAAACCTCCCAAATTTGC 2456

  scaffold9|siz     163828 AATTGCCAATGGATTTGCAATAGGTCACATTCCTGATGTCATCAATTTTC 163877
                              v                       i               ??     
  rnd-4_family-       2457 AATAGCCAATGGATTTGCAATAGGTCATATTCCTGATGTCATCNNTTTTC 2506

  scaffold9|siz     163878 AAGACAAAAATGGCGATATCAAAAGTCGAAGCATTAATGCCGAAATTGAT 163927
                           iv            i       i i                         
  rnd-4_family-       2507 GTGACAAAAATGGCAATATCAAGAATCGAAGCATTAATGCCGAAATTGAT 2556

  scaffold9|siz     163928 TTGGATGATCTCCTTTGTGCGTCAATCAGTCCAGTCAGGCCATTTGGGTA 163977
                                       v       i        i     v           i  
  rnd-4_family-       2557 TTGGATGATCTCATTTGTGCATCAATCAGCCCAGTGAGGCCATTTGGATA 2606

  scaffold9|siz     163978 TGTTCACGCCTACACTGGCGGAAGTCAAAAATCTTTGAAGGGGCATTTCT 164027
                                 i                                i        i 
  rnd-4_family-       2607 TGTTCATGCCTACACTGGCGGAAGTCAAAAATCTTTGAAAGGGCATTTTT 2656

  scaffold9|siz     164028 CAATGTTCAGTGTTGATCAATCTCATGTAGGAGGAGCACTGCATAAGTAC 164077
                                     i                       v               
  rnd-4_family-       2657 CAATGTTCAGCGTTGATCAATCTCATGTAGGAGGCGCACTGCATAAGTAC 2706

  scaffold9|siz     164078 AGGAGCTCTACTGG-GGCAAAAACATTTATGTGGTATTGTGTGGCAGAAT 164126
                                   v     -  vi             i                 
  rnd-4_family-       2707 AGGAGCTCAACTGGAGGGGAAAACATTTATGTAGTATTGTGTGGCAGAAT 2756

  scaffold9|siz     164127 GACTCCAGCTCAGAAAAATGTTGTGAGGAGGCAAGCTGAATTGGACACAG 164176
                              i                                            ? 
  rnd-4_family-       2757 GACCCCAGCTCAGAAAAATGTTGTGAGGAGGCAAGCTGAATTGGACACNG 2806

  scaffold9|siz     164177 ACCTTTTTATGGATCTCTTAACATGGTTCATCAAGGAATCAGGTCATAAG 164226
                                           ?                                 
  rnd-4_family-       2807 ACCTTTTTATGGATCTNTTAACATGGTTCATCAAGGAATCAGGTCATAAG 2856

  scaffold9|siz     164227 GGATATATTGATGTTGTGCCTCCAGATGAATGCCCAAAGCCTGTGATTAT 164276
                                i v      v                 i                 
  rnd-4_family-       2857 GGATACAGTGATGTGGTGCCTCCAGATGAATGTCCAAAGCCTGTGATTAT 2906

  scaffold9|siz     164277 ACTGCAAGATGATGACAACGAGAACAATACTTCTGAACCAGTTGCTCCAG 164326
                                       i     i     i              i        i 
  rnd-4_family-       2907 ACTGCAAGATGACGACAATGAGAATAATACTTCTGAACCGGTTGCTCCGG 2956

  scaffold9|siz     164327 AATTAGAATGTCAGATTCAAGGCAAGACATATTACTTTTCAAGTGAATCA 164376
                                                                         i   
  rnd-4_family-       2957 AATTAGAATGTCAGATTCAAGGCAAGACATATTACTTTTCAAGTGAGTCA 3006

  scaffold9|siz     164377 CAAAATCCAACTTCAGACAATTCTGTTTTTGATAGCACTGAGGATTTTGT 164426
                             i        iv                      i  v           
  rnd-4_family-       3007 CAGAATCCAACCACAGACAATTCTGTTTTTGATAGTACAGAGGATTTTGT 3056

  scaffold9|siz     164427 CCAAGCTATGCTGGAGACAACTTCACCAACAATGTTGATGTATGGTGGAA 164476
                              i        v   v     v       v                 v 
  rnd-4_family-       3057 CCAGGCTATGCTCGAGTCAACTGCACCAACTATGTTGATGTATGGTGGTA 3106

  scaffold9|siz     164477 CCTACTTGAGAGGACATGAAATCAATTTAGAAGATGCCTTTCCCATTCAA 164526
                            i              i           i        ?            
  rnd-4_family-       3107 CTTACTTGAGAGGACACGAAATCAATTTGGAAGATGCNTTTCCCATTCAA 3156

  scaffold9|siz     164527 TTTCCATTTGGTTCAGGATGTCCGAATTTGGGTAAAAAGAGAAAGGTGGA 164576
                                         ? ? v    i        i  i              
  rnd-4_family-       3157 TTTCCATTTGGTTCNGNAGGTCCAAATTTGGGCAAGAAGAGAAAGGTGGA 3206

  scaffold9|siz     164577 AGTTTCCAATGAAGCATGTCTGAAGCACTACATGCGACTCTCCTTGAACC 164626
                                                                  i          
  rnd-4_family-       3207 AGTTTCCAATGAAGCATGTCTGAAGCACTACATGCGACTTTCCTTGAACC 3256

  scaffold9|siz     164627 AGTTCATGAGGCCAGATTTCATTTTAGTTTGTTATCATCTAATGTGCAGA 164676
                                     i     i  i  ?  i        i     i     i   
  rnd-4_family-       3257 AGTTCATGAGACCAGACTTTATNTTGGTTTGTTACCATCTGATGTGTAGA 3306

  scaffold9|siz     164677 AATGCAGCTTATACCACTGGACTGATAAAATGCAGATCGAACTATCAAGG 164726
                            i    v       ?  v     i              ii   ?      
  rnd-4_family-       3307 AGTGCATCTTATACNACGGGACTAATAAAATGCAGATCAGACTNTCAAGG 3356

  scaffold9|siz     164727 GCAGGCTCTGGGAGAATGGATTTCAAAGCTGTCTGTGGGTGATGTGCACA 164776
                           i     vi        ?                   ?             
  rnd-4_family-       3357 ACAGGCATTGGGAGAANGGATTTCAAAGCTGTCTGTNGGTGATGTGCACA 3406

  scaffold9|siz     164777 AAGCTGCAAAAGAGCT-GAACAGAAGGGAACAAAACAATGAACCTCTTGA 164825
                                           -i    -  ?   ? vv           ?     
  rnd-4_family-       3407 AAGCTGCAAAAGAGCTCAAACA-AANGGANCTCAACAATGAACCNCTTGA 3455

  scaffold9|siz     164826 TATAAACACACCAGCAGCATCATTTTTGAAATCTGTCACAACATCTTGCA 164875
                            i                       i                   v    
  rnd-4_family-       3456 TGTAAACACACCAGCAGCATCATTTCTGAAATCTGTCACAACATCATGCA 3505

  scaffold9|siz     164876 AAATTCTTGGGCACACAGCAGAGGCTGCCAAGGAAGCTAGAAAGAAGGTT 164925
                                              i  i     i     i              v
  rnd-4_family-       3506 AAATTCTTGGGCACACAGCGGAAGCTGCTAAGGAGGCTAGAAAGAAGGTG 3555

  scaffold9|siz     164926 TATGCGCTCAGCGACTACTTTGGTCATCACAGCATCTTTTTTACTGTTAC 164975
                                i     i             v               i     v  
  rnd-4_family-       3556 TATGCACTCAGTGACTACTTTGGTCCTCACAGCATCTTTTTCACTGTAAC 3605

  scaffold9|siz     164976 TCCAGATGATGAGTGTAATTTCAGAGTTAGAATGTATGCCAATCAAGGCA 165025
                                                       v          i  i     ? 
  rnd-4_family-       3606 TCCAGATGATGAGTGTAATTTCAGAGTTCGAATGTATGCTAACCAAGGNA 3655

  scaffold9|siz     165026 AGGAAGTTGTCATTCCTACAGTGGATTGTAATGAAGCTGATTGCATTTCA 165075
                                i  i             v                           
  rnd-4_family-       3656 AGGAAATTATCATTCCTACAGTTGATTGTAATGAAGCTGATTGCATTTCA 3705

  scaffold9|siz     165076 GATTTTGAGCTCAGGCAAAACAAGAGGACAAAATATCCAGGTGCTTGCTC 165125
                             i     i  v        -     i                    i  
  rnd-4_family-       3706 GACTTTGAACTGAGGCAAAA-AAGAGAACAAAATATCCAGGTGCTTGTTC 3754

  scaffold9|siz     165126 CCTTGACTATCAAGCTGCAATGCAAGTGGTCTGTGAACTGTTAGGATGGG 165175
                                                         v                   
  rnd-4_family-       3755 CCTTGACTATCAAGCTGCAATGCAAGTGGTGTGTGAACTGTTAGGATGGG 3804

  scaffold9|siz     165176 ACTTCAAGAAGAATTGCAGCAAGGGAATAGGAATGTATGGCAAATGCAAG 165225
                            i        i              vi                       
  rnd-4_family-       3805 ATTTCAAGAAAAATTGCAGCAAGGGTGTAGGAATGTATGGCAAATGCAAG 3854

  scaffold9|siz     165226 GCTTTTGTGAGAGGAAGTGAAGAACAAGGAAGAGGATCATTGCATGGCCA 165275
                                   ?                       i              i  
  rnd-4_family-       3855 GCTTTTGTNAGAGGAAGTGAAGAACAAGGAAGGGGATCATTGCATGGTCA 3904

  scaffold9|siz     165276 CTGTTTAGTATGGTTGGAAGGATTTGATGATTTAAATGACTCTTTGTTTC 165325
                               i    ?                   ??  i iv            v
  rnd-4_family-       3905 CTGTCTAGTNTGGTTGGAAGGATTTGATGNNTTGAGAGACTCTTTGTTTG 3954

  scaffold9|siz     165326 ATAATGACCCAGTGATCCGCCAAAATGCAAGAAAAGAACTTGAGGGATTT 165375
                             ?                               i              i
  rnd-4_family-       3955 ATNATGACCCAGTGATCCGCCAAAATGCAAGAAAGGAACTTGAGGGATTC 4004

  scaffold9|siz     165376 GTTGACAGGCA-TTTCTGTTCTGATTATGGCTATTCTCCTGAACTAGAAG 165424
                                   i  -                  ?              v    
  rnd-4_family-       4005 GTTGACAGACATTTTCTGTTCTGATTATGGNTATTCTCCTGAACTTGAAG 4054

  scaffold9|siz     165425 TAATTCATGAGGAATGTCAAAAGCAGGGCTGCATCTCAGATATGTTCCAA 165474
                             v    ii i         v  ?          i     i         
  rnd-4_family-       4055 TACTTCACAAAGAATGTCAACAGNAGGGCTGCATTTCAGACATGTTCCAA 4104

  scaffold9|siz     165475 GAAAAAGATGCACAGACACTTAGAGACTGCAGATCAGAGTCTCATAGGAT 165524
                                                v    i           i           
  rnd-4_family-       4105 GAAAAAGATGCACAGACACTTCGAGATTGCAGATCAGAATCTCATAGGAT 4154

  scaffold9|siz     165525 GGAATTGAAGGGCCATGTGATGGAATGCAAATGTTGTGCTGACGAAGGAT 165574
                                    i                 i    vv  i  i  vi i    
  rnd-4_family-       4155 GGAATTGAAAGGCCATGTGATGGAATGTAAATTGTGCGCCGAAAAGGGAT 4204

  scaffold9|siz     165575 TATCAGGTGAAAATAC-CGAATAGTCAACATTCAACCTTACAAATGTGGC 165623
                                  i    v   -  vi -   i  ?v   vi        ii    
  rnd-4_family-       4205 TATCAGGCGAAACTACTCGTGT-GTCGACNGTCACTCTTACAAACATGGC 4253

  scaffold9|siz     165624 TATGGAGTCAATGAGAAATTCCAGATGTGCTGAGCCTATTAGTGTTGAGT 165673
                            ?            i    v i     i  i     v    ?   i    
  rnd-4_family-       4254 TNTGGAGTCAATGAAAAATGCTAGATGCGCCGAGCCGATTANTGTCGAGT 4303

  scaffold9|siz     165674 TTCCATTGTCTCGAGAAAGATCAGATTTAATGACCTATCGATACCCTCTA 165723
                               v                             v           iv v
  rnd-4_family-       4304 TTCCCTTGTCTCGAGAAAGATCAGATTTAATGACATATCGATACCCCATT 4353

  scaffold9|siz     165724 GATGGAGCCACTGAAGAAACAGGATTTCTTTTTGACAGTGAATTCAGGCA 165773
                                      ?v   i                                 
  rnd-4_family-       4354 GATGGAGCCACNCAAGGAACAGGATTTCTTTTTGACAGTGAATTCAGGCA 4403

  scaffold9|siz     165774 TTTGGTTGCAACAAGGAGAATGAATGAGCACGACTGGAAGCATAGGACTT 165823
                            i             i              i                 v 
  rnd-4_family-       4404 TCTGGTTGCAACAAGAAGAATGAATGAGCATGACTGGAAGCATAGGACGT 4453

  scaffold9|siz     165824 CTTGCTTCAAATATGGCAAAGAGTGTCGTTTTCCATTTCCAAGACCTGCC 165873
                                                 i     v     ?              i
  rnd-4_family-       4454 CTTGCTTCAAATATGGCAAAGAATGTCGATTTCCNTTTCCAAGACCTGCT 4503

  scaffold9|siz     165874 ATTGAAAACACAACATTTCAAGAAGACAATGATGATGAAACAAAGGCAAC 165923
                                ?     i                    i           i     
  rnd-4_family-       4504 ATTGANAACACGACATTTCAAGAAGACAATGACGATGAAACAAAAGCAAC 4553

  scaffold9|siz     165924 TGTTTGGAGATCATTGGAGAAAGGTGACACAACCATTTACCCTTACACTG 165973
                                                         i   i               
  rnd-4_family-       4554 TGTTTGGAGATCATTGGAGAAAGGTGACACGACCGTTTACCCTTACACTG 4603

  scaffold9|siz     165974 TGGAGAGCAAGAGATCATTGGGATCACAATTTTTGAATACACACTGCAAA 166023
                               i           v?       v                       i
  rnd-4_family-       4604 TGGAAAGCAAGAGATCTNTGGGATCTCAATTTTTGAATACACACTGCAAG 4653

  scaffold9|siz     166024 CACATAACCAAGACACTTGGCTGTAACAGCAACATTCAAATCGGAAGTCC 166073
                           i i                    i  i        i     i        
  rnd-4_family-       4654 TATATAACCAAGACACTTGGCTGCAATAGCAACATCCAAATTGGAAGTCC 4703

  scaffold9|siz     166074 CAGGTGTGTGTTTTATGTTGTTCACTACTCGACAAAATCTACCCAAAAAG 166123
                                                   i     v  v        v  i    
  rnd-4_family-       4704 CAGGTGTGTGTTTTATGTTGTTCATTACTCCACCAAATCTACACAGAAAG 4753

  scaffold9|siz     166124 AAGACAGAGGTGTTGATTTTGATAGAGTGGGAAAACAAGTCATTCGTCGC 166173
                               i     ?  ?              ?           ?         
  rnd-4_family-       4754 AAGATAGAGGNGTNGATTTTGATAGAGTNGGAAAACAAGTNATTCGTCGC 4803

  scaffold9|siz     166174 ATCCAGAAAGAAGAGGAAAAGTTGGTGGCTGAAGGATTGCAACATACACC 166223
                             i           i           i        i     i        
  rnd-4_family-       4804 ATTCAGAAAGAAGAAGAAAAGTTGGTAGCTGAAGGGTTGCAGCATACACC 4853

  scaffold9|siz     166224 AAACATGGAACAAGATGCCTG-TTTCGGGAGGGTTTGTGCCATTTCCTCA 166272
                              i?    i           -     i            ?i      ? 
  rnd-4_family-       4854 AAATNTGGAGCAAGATGCCTGTTTTCGAGAGGGTTTGTGCNGTTTCCTNA 4903

  scaffold9|siz     166273 TTGGAATGAGTGTTCACTTGAGTCAAGATGTTGTTAGTGCAACCATGGCT 166322
                                            i                      ?  v      
  rnd-4_family-       4904 TTGGAATGAGTGTTCACCTGAGTCAAGATGTTGTTAGTGCNACAATGGCT 4953

  scaffold9|siz     166323 CATCTTCTGTTGTGTGAGAATGGTTCTAGATTTTCATTTTCACATGATTT 166372
                                v  i              i  i      ?       ?  i  i  
  rnd-4_family-       4954 CATCTGCTATTGTGTGAGAATGGCTCCAGATTTNCATTTTCNCACGACTT 5003

  scaffold9|siz     166373 TCAGGATCTGCTAGTTGGACAAATGCTCAATAAGCTACAGGGTGAAGCCC 166422
                              i        v              i        ?v i  ?     i 
  rnd-4_family-       5004 TCAAGATCTGCTTGTTGGACAAATGCTTAATAAGCTNAAAGGNGAAGCTC 5053

  scaffold9|siz     166423 CAGGTGACTTTGTACTCCGCAGAAGGAACAGGGGAGAAAATGGAGAAGTT 166472
                               i        i     ?    i   i           i        v
  rnd-4_family-       5054 CAGGCGACTTTGTGCTCCGNAGAAAGAATAGGGGAGAAAACGGAGAAGTG 5103

  scaffold9|siz     166473 GTCATGTGGGCAGATTACTCTGTGAATGATTACTTGTACAGGCAAGAATG 166522
                                      i        ?     i  i  i    v   i v      
  rnd-4_family-       5104 GTCATGTGGGCGGATTACTCNGTGAACGACTATTTGTTCAGACCAGAATG 5153

  scaffold9|siz     166523 TTTACAAGATTTGAGTTTCTATGAATTTGCTTTGAAGTTTGAGAGGATTC 166572
                              iv                         v       vi  i       
  rnd-4_family-       5154 TTTGGAAGATTTGAGTTTCTATGAATTTGCATTGAAGTACGAAAGGATTC 5203

  scaffold9|siz     166573 CATTTTCTTTTAATAGAATGAACAATCGAAATGATAGTGGCATGCCAGTA 166622
                               v  ?  i          i    vi i i  ?            i  
  rnd-4_family-       5204 CATTATCNTTCAATAGAATGAGCAATAAAGACGANAGTGGCATGCCAATA 5253

  scaffold9|siz     166623 CTCCAAGAAGATGAATTTGCCTTCAAAGATGATCATCCAGGAAGAAGATA 166672
                             v     v i         v   ? i  v                    
  rnd-4_family-       5254 CTACAAGATGGTGAATTTGCATTCNAGGAAGATCATCCAGGAAGAAGATA 5303

  scaffold9|siz     166673 CTGCTACCTCAGAGCATCCAAAAAGATGAGAAT-CCGAAATTGGCAATGC 166721
                                    v    v      i           -  i     i?      
  rnd-4_family-       5304 CTGCTACCTAAGAGAATCCAAGAAGATGAGAATCCCAAAATTANCAATGC 5353

  scaffold9|siz     166722 CCAAAGGAATGCTATGTGACATTGAAGAGTTAGAGCTAACTGATGATGAG 166771
                                               v ?     v        i  ?v vi    i
  rnd-4_family-       5354 CCAAAGGAATGCTATGTGACCTNGAAGATTTAGAGCTGACNCAAAATGAA 5403

  scaffold9|siz     166772 CCAAGTAGAAGTGCGCTTGAATCAAGAGAAAACTATGCAAAAATGGCATT 166821
                                i i i v  v        i  i                 v     
  rnd-4_family-       5404 CCAAGCAAAGGAGCCCTTGAATCGAGGGAAAACTATGCAAAAATTGCATT 5453

  scaffold9|siz     166822 GCTCCTTTTC-ATCCTTTCAGAGATGAATCCATTTTACATCATGAAGATA 166870
                            v ?      - i     iv i        v       v      v   v
  rnd-4_family-       5454 GATNCTTTTCTACCCTTTTCGGGATGAATCAATTTTACTTCATGATGATC 5503

  scaffold9|siz     166871 ATTCCTGTTTGTGGGATAAACTTATGAATGCTATGAATGAGAATATTGAA 166920
                               i                     v                      v
  rnd-4_family-       5504 ATTCTTGTTTGTGGGATAAACTTATGCATGCTATGAATGAGAATATTGAT 5553

  scaffold9|siz     166921 TCTAGCAAATTTTGGAAAAATGGGGGGAAAATTCTTCAAAACATGCAAGA 166970
                           ?   ?             vi-i   ii    v   i              
  rnd-4_family-       5554 NCTANCAAATTTTGGAAACG-AGGGAAAAAAATCTCCAAAACATGCAAGA 5602

  scaffold9|siz     166971 CAATTTGCAATGCAGAAAGTGCAAGGTTCCCACTGATAGAATCAAAGCAA 167020
                                             i           ?  v                
  rnd-4_family-       5603 CAATTTGCAATGCAGAAAATGCAAGGTTCCNACGGATAGAATCAAAGCAA 5652

  scaffold9|siz     167021 CTACAACATCAAGAGAGAGTGATAATATGGATGGTCATGCAGGAAGATTC 167070
                                 v     ?   i                    i - v i  -- i
  rnd-4_family-       5653 CTACAAAATCAANAGAAAGTGATAATATGGATGGTCACG-ATGGAG--TT 5699

  scaffold9|siz     167071 AATGATTGTGACAGTGATTATTCAGATTATGATGATGCAGTTTCTGTTGA 167120
                           i ivv                  v  v vi        vv ?  v  v  
  rnd-4_family-       5700 GACCCTTGTGACAGTGATTATTCCGAGTTCGATGATGCCCTNTCAGTGGA 5749

  scaffold9|siz     167121 TTCATTTGATTAAAATGAGTTTGAAGAAGATATTTGCCAAGATGAAAGTT 167170
                              v v i  v          i     v   v i  i         i   
  rnd-4_family-       5750 TTCTTATAATGAAAATGAGTTCGAAGATGATCTCTGTCAAGATGAAGGTT 5799

  scaffold9|siz     167171 GTATTGAAAGATCGTTAAATGATCTCAAAAAAGGAGAATTTTTGTCAATC 167220
                            i     i        i                 i    ? i v  i v 
  rnd-4_family-       5800 GCATTGAGAGATCGTTGAATGATCTCAAAAAAGGGGAATNTCTTTCGAGC 5849

  scaffold9|siz     167221 AACAAAACAATCAATACTAGGTCACTTGATGCAAGTTCAATCTTTCTAGC 167270
                                   i  i   v        i    ii   i?     i     vv 
  rnd-4_family-       5850 AACAAAACGATTAATTCTAGGTCATTTGACACAAANTCAATTTTTCTTCC 5899

  scaffold9|siz     167271 TGGGAATAACTCTTCTACCAGTGGAAATGAATCATCACGGAGTGAAACAA 167320
                              i    ?   v   i   vii v      v         i  v  v i
  rnd-4_family-       5900 TGGAAATANCTCATCTGCCACCAGTAATGAAGCATCACGGAATGCAAGAG 5949

  scaffold9|siz     167321 GATCAACGAATGCCCAAACTGACAACAGTGTTTTTGGGCATGGGGCAAGT 167370
                            v  ?        v     i                 v ?          
  rnd-4_family-       5950 GTTCNACGAATGCGCAAACCGACAACAGTGTTTTTGGTCNTGGGGCAAGT 5999

  scaffold9|siz     167371 AAATACAAAACTCTACTTGCTTTCATCAGTGGTGCTACCATCAGGAATAA 167420
                                         ?         i             ?           
  rnd-4_family-       6000 AAATACAAAACTCTNCTTGCTTTCGTCAGTGGTGCTACNATCAGGAATAA 6049

  scaffold9|siz     167421 CATGCAAGAGGATATACAAGAATTGGACTTTTCAGAAGAGGGAATCGTTG 167470
                            v i     i    ii      ?iv  i   ?i        ii i  ?  
  rnd-4_family-       6050 CTTACAAGAAGATACGCAAGAANCTGATTTTNTAGAAGAGGAGACCGNTG 6099

  scaffold9|siz     167471 ATGGTGATTCACAAGAAGATTGTATTCTCGAAGATAGGGAATGGGCAGAA 167520
                             i        ?v       i    i        vv              
  rnd-4_family-       6100 ATAGTGATTCANCAGAAGATCGTATCCTCGAAGAGCGGGAATGGGCAGAA 6149

  scaffold9|siz     167521 CTTGGATTTTCTTCAAATTTCAACAG 167546
                                         v           
  rnd-4_family-       6150 CTTGGATTTTCTTCTAATTTCAACAG 6175

Matrix = 20p43g.matrix
Kimura (with divCpGMod) = 10.35
Transitions / transversions = 1.77 (299/169)
Gap_init rate = 0.00 (20 / 4509), avg. gap size = 1.20 (24 / 20)

18927 8.90 0.19 0.31 scaffold9|size952703 166886 169489 (781629) rnd-1_family-249#RC/Helitron 987 3587 (1238) m_b673s001i65 201667

  scaffold9|siz     166886 ATAAACTTATGAATGCTATGAATGAGAATATTGAATCTAGCAAATTTTGG 166935
                              v       v                      v               
  rnd-1_family-        987 ATACACTTATGCATGCTATGAATGAGAATATTGATTCTAGCAAATTTTGG 1036

  scaffold9|siz     166936 AAAAATGGGGGGAAAATTCTTCAAAACATGCAAGACAATTTGCAATGCAG 166985
                              vi    ii-        i                             
  rnd-1_family-       1037 AAACGTGGGAA-AAAATTCTCCAAAACATGCAAGACAATTTGCAATGCAG 1085

  scaffold9|siz     166986 AAAGTGCAAGGTTCCCACTGATAGAATCAAAGCAACTACAACATCAAGAG 167035
                              i           i                       i v        
  rnd-1_family-       1086 AAAATGCAAGGTTCCTACTGATAGAATCAAAGCAACTACGAAATCAAGAG 1135

  scaffold9|siz     167036 AGAGTGATAATATGGATGGTCATGCAGGAA--GATTCAATGATTGTGACA 167083
                            i  i                    v   i--  ii -----        
  rnd-1_family-       1136 AAAGCGATAATATGGATGGTCATGCTGGAGTTGACCC-----TTGTGACA 1180

  scaffold9|siz     167084 GTGATTATTCAGATTATGATGATGCAGTTTCTGTTGATTCATTTGATTAA 167133
                                     v  v v         vv ?  ?  v     ? v i iv  
  rnd-1_family-       1181 GTGATTATTCCGAGTTTGATGATGCCCTNTCNGTGGATTCNTATAACGAA 1230

  scaffold9|siz     167134 AATGAGTTTGAAGAAGATATTTGCCAAGATGAAAGTTGTATTGAAAGATC 167183
                           i          i      v i                       i     
  rnd-1_family-       1231 GATGAGTTTGAGGAAGATCTCTGCCAAGATGAAAGTTGTATTGAGAGATC 1280

  scaffold9|siz     167184 GTTAAATGATCTCAAAAAAGGAGAATTTTTGTCAATCAACAAAACAATCA 167233
                           i  i                 i    ? i v    v              
  rnd-1_family-       1281 ATTGAATGATCTCAAAAAAGGGGAATNTCTTTCAAGCAACAAAACAATCA 1330

  scaffold9|siz     167234 ATACTAGGTCACTTGATGCAAGTTCAATCTTTCTAGCTGGGAATAACTCT 167283
                             v ?      i    i           i     ?v    i    ?   i
  rnd-1_family-       1331 ATTCNAGGTCATTTGACGCAAGTTCAATTTTTCTNCCTGGAAATANCTCC 1380

  scaffold9|siz     167284 TCTACCAGTGGAAATGAATCATCACGGAGTGAAACAAGATCAACGAATGC 167333
                              i   vii v      v            v  v i v           
  rnd-1_family-       1381 TCTGCCACCAGTAATGAAGCATCACGGAGTGCAAGAGGTTCAACGAATGC 1430

  scaffold9|siz     167334 CCAAACTGACAACAGTGTTTTTGGGCATGGGGCAAGTAAATACAAAACTC 167383
                                                   v i                     ? 
  rnd-1_family-       1431 CCAAACTGACAACAGTGTTTTTGGTCGTGGGGCAAGTAAATACAAAACNC 1480

  scaffold9|siz     167384 TACTTGCTTTCATCAGTGGTGCTACCATCAGGAATAACATGCAAGAGGAT 167433
                            ?         i              i  i        v i     i   
  rnd-1_family-       1481 TNCTTGCTTTCGTCAGTGGTGCTACCGTCGGGAATAACTTACAAGAAGAT 1530

  scaffold9|siz     167434 ATACAAGAATTGGACTTTTCAGAAGAGGGAATCGTTGATGGTGATTCACA 167483
                            ii    i v v  i              i    ?    i         v
  rnd-1_family-       1531 ACGCAAGGAATTGATTTTTCAGAAGAGGGGATCGNTGATAGTGATTCACC 1580

  scaffold9|siz     167484 AGAAGATTGTATTCTCGAAGATAGGGAATGGGCAGAACTTGGATTTTCTT 167533
                                       i        ?                          ? 
  rnd-1_family-       1581 AGAAGATTGTATCCTCGAAGANAGGGAATGGGCAGAACTTGGATTTTCNT 1630

  scaffold9|siz     167534 CAAATTTCAACAGAAGTTCAATTCCAACAATGCAAGGAGTTGCTAATCGT 167583
                            v            i                                   
  rnd-1_family-       1631 CTAATTTCAACAGAGGTTCAATTCCAACAATGCAAGGAGTTGCTAATCGT 1680

  scaffold9|siz     167584 ATTTCAAGAGAAAAGCATATTACATTGGACAGAATCCAATATATTGCTTA 167633
                                                                 i     i     
  rnd-1_family-       1681 ATTTCAAGAGAAAAGCATATTACATTGGACAGAATCCAGTATATCGCTTA 1730

  scaffold9|siz     167634 TGAAGTCATATGCAGCTCATTTCTACTGAATCTGATTCGTGAGAGTCTGG 167683
                                                   ?                     ii  
  rnd-1_family-       1731 TGAAGTCATATGCAGCTCATTTCTNCTGAATCTGATTCGTGAGAGTTCGG 1780

  scaffold9|siz     167684 ACTCACAGTCATCCACTGAATCTGGATTTGCAGATAGCGATGAGGATCTC 167733
                            ?           i iv v   v              i     i      
  rnd-1_family-       1781 ANTCACAGTCATCTATGGCATCGGGATTTGCAGATAGTGATGAAGATCTC 1830

  scaffold9|siz     167734 AGAGATGAAAGAACAACTTTTATAAAACAGAAAGTGGAACAGAAATTGAA 167783
                                             i                         i     
  rnd-1_family-       1831 AGAGATGAAAGAACAACTCTTATAAAACAGAAAGTGGAACAGAAGTTGAA 1880

  scaffold9|siz     167784 GGACCTAGGTGCCAAGGAGCAATTATTGATGTTTGTCACTGGACCAGCTG 167833
                                 v                 i  i                 v  i 
  rnd-1_family-       1881 GGACCTTGGTGCCAAGGAGCAATTGTTAATGTTTGTCACTGGACCTGCCG 1930

  scaffold9|siz     167834 GAGCTGGCAAAAGTACTGCAATTGATGTTGCACAACAATTTTGTTTCCAA 167883
                                           v        ?     v              i   
  rnd-1_family-       1931 GAGCTGGCAAAAGTACAGCAATTGANGTTGCCCAACAATTTTGTTTTCAA 1980

  scaffold9|siz     167884 TTTTGCAAATCTATGGATATTCTTTGGGGTGATAAGACATTTTTGTTTAC 167933
                                      ?     i  i              i  ?           
  rnd-1_family-       1981 TTTTGCAAATCNATGGACATCCTTTGGGGTGATAAAACNTTTTTGTTTAC 2030

  scaffold9|siz     167934 TGCTATCACTGGATGTGCTGCAGCCTTGTTTGGGGGTGTTACCTTACACA 167983
                              i                 v  i        i                
  rnd-1_family-       2031 TGCCATCACTGGATGTGCTGCTGCTTTGTTTGGAGGTGTTACCTTACACA 2080

  scaffold9|siz     167984 GTGCAGCTTACCTTAATTCAAAGTCCAAAAATATCTCTCCTGAGATGCTT 168033
                                        v           v        v               
  rnd-1_family-       2081 GTGCAGCTTACCTGAATTCAAAGTCAAAAAATATATCTCCTGAGATGCTT 2130

  scaffold9|siz     168034 CATAACTGGGAACAAGTTCGAATGCTGATCATAGATGAAATCTCATTTTC 168083
                                                        i                    
  rnd-1_family-       2131 CATAACTGGGAACAAGTTCGAATGCTGATTATAGATGAAATCTCATTTTC 2180

  scaffold9|siz     168084 GACATGTGATCAGATGGAGAAACTGAATTCCCGTCTACATATGATTCTTC 168133
                           ?   i    i        i                  v       i v  
  rnd-1_family-       2181 NACACGTGACCAGATGGAAAAACTGAATTCCCGTCTAAATATGATCCGTC 2230

  scaffold9|siz     168134 GAAGGCTGTGTTCAGGTGGAAAGGGATTGTCCCCAAATATGATTTTTGGG 168183
                            ?   i       v     i           i     i     ?     i
  rnd-1_family-       2231 GNAGGTTGTGTTCCGGTGGGAAGGGATTGTCTCCAAACATGATNTTTGGA 2280

  scaffold9|siz     168184 GGGTACTCAATTATATTTTGTGGTGATTTCCGTCAGATACCACCAGTGAA 168233
                             i  i     v     i     i           i              
  rnd-1_family-       2281 GGATATTCAATAATATTCTGTGGCGATTTCCGTCAAATACCACCAGTGAA 2330

  scaffold9|siz     168234 AGCAAGAGAAAGCCAACTCTTGTATTCCAATTCATCCTTGTGGGAAAACT 168283
                              v     i  i                       vi            
  rnd-1_family-       2331 AGCTAGAGAGAGTCAACTCTTGTATTCCAATTCATCACTGTGGGAAAACT 2380

  scaffold9|siz     168284 CAATAAATGTTGCAATCATTCTTAACAACAGCCACCGATTCAAAGATGAC 168333
                                            i    i            ? ?            
  rnd-1_family-       2381 CAATAAATGTTGCAATCGTTCTCAACAACAGCCACNGNTTCAAAGATGAC 2430

  scaffold9|siz     168334 CCTGAATATGGAAGGATCCTGAAAAGAATGTGGGATGGATTATTCACAAA 168383
                             ?           i     i                   ii  i  i  
  rnd-1_family-       2431 CCNGAATATGGAAGAATCCTAAAAAGAATGTGGGATGGATCGTTTACGAA 2480

  scaffold9|siz     168384 AGAAGATTGCAATGCCATCAATGAACGCCTCATTGGTCAGCAACTTCAAT 168433
                                 i           i        i     i  i      v    ? 
  rnd-1_family-       2481 AGAAGACTGCAATGCCATTAATGAACGTCTCATCGGCCAGCAAGTTCANT 2530

  scaffold9|siz     168434 TACCTGAAATCCAACATGATGCTGATATTGCATATGCTTGTTGGAAAAAC 168483
                                           ?              i                  
  rnd-1_family-       2531 TACCTGAAATCCAACANGATGCTGATATTGCGTATGCTTGTTGGAAAAAC 2580

  scaffold9|siz     168484 TCAGAGAGGGTGTCCATTCATGCATCTGTATTTCAAAAACACATAAAAGA 168533
                                i  i  ?  v           ?  v  i     v           
  rnd-1_family-       2581 TCAGAAAGAGTNTCAATTCATGCATCNGTTTTCCAAAATCACATAAAAGA 2630

  scaffold9|siz     168534 CTTTCCATCAGTAGAGAGTTCCGACCCTCCACCAGAACATACTGTTGTCA 168583
                           i  i           ?     i  v           i           i 
  rnd-1_family-       2631 TTTCCCATCAGTAGANAGTTCTGAACCTCCACCAGAGCATACTGTTGTTA 2680

  scaffold9|siz     168584 TTGAAGCAGATATAAGAAAGGCTCCAAAACGGCGGAAATCAAAAAAGACT 168633
                                                          i  v     v     i   
  rnd-1_family-       2681 TTGAAGCAGATATAAGAAAGGCTCCAAAACGACGTAAATCCAAAAAAACT 2730

  scaffold9|siz     168634 TTTTCCGAGGAAACTCCATTGCCAGCAAGAGTGACAACTGAGTTAAGAAA 168683
                                v  v        v                       i  i     
  rnd-1_family-       2731 TTTTCAGATGAAACTCCTTTGCCAGCAAGAGTGACAACTGAATTGAGAAA 2780

  scaffold9|siz     168684 TAAAATTTATGCTAGATGTGGTGACTGTGATATGAAAGACCAACAAAAAA 168733
                           i           i i          v                  -     
  rnd-1_family-       2781 CAAAATTTATGCCAAATGTGGTGACAGTGATATGAAAGACCAAC-AAAAA 2829

  scaffold9|siz     168734 ATGTTGACCCTGCATTAAAACTTTATGTTGGGGCTCATTGCATGATAATT 168783
                            i  ?                             v               
  rnd-1_family-       2830 ACGTNGACCCTGCATTAAAACTTTATGTTGGGGCACATTGCATGATAATT 2879

  scaffold9|siz     168784 GACAATGATGACATATCAAGGGGAAGAGGAAATGGTACATTGTGTAGAGT 168833
                                      i                       ?              
  rnd-1_family-       2880 GACAATGATGATATATCAAGGGGAAGAGGAAATGGNACATTGTGTAGAGT 2929

  scaffold9|siz     168834 CATTGGGGTGAAAAGGAAATCCGACACACCTTTGAATTGGAAAAATTATG 168883
                                    v     i   v v                          i 
  rnd-1_family-       2930 CATTGGGGTCAAAAGAAAAACAGACACACCTTTGAATTGGAAAAATTACG 2979

  scaffold9|siz     168884 ATGGG-AAAAAGTGTATACAATAAATGTTGCTGATGTGGATTATGTTGAG 168932
                                -             ?  ?      i                    
  rnd-1_family-       2980 ATGGGAAAAAAGTGTATACNATNAATGTTACTGATGTGGATTATGTTGAG 3029

  scaffold9|siz     168933 TTTGAACACTTTCC-AAAAAGATTGAACAAATCAAGCTTGAAGAACAGAT 168981
                                         -        v            v             
  rnd-1_family-       3030 TTTGAACACTTTCCNAAAAAGATGGAACAAATCAAGATTGAAGAACAGAT 3079

  scaffold9|siz     168982 CTCTTCATTAGAAAATCTCCTCCAGAACGATCCAATGAACGAAGACATAG 169031
                              v            vv   i   v i           i     ? v  
  rnd-1_family-       3080 CTCATCATTAGAAAATGACCTTCAGCATGATCCAATGAATGAAGANAAAG 3129

  scaffold9|siz     169032 AAGCACAGCTGCATGGGTTTCAGACAAGATTACGAAAAATTGTTTCCTCA 169081
                                                 i        iv                 
  rnd-1_family-       3130 AAGCACAGCTGCATGGGTTTCAAACAAGATTGAGAAAAATTGTTTCCTCA 3179

  scaffold9|siz     169082 AGAAGATTCAAGCTGAAACCAAAGAGGTACTATTGCACATTCTACAGAAG 169131
                                     ii                 i     i              
  rnd-1_family-       3180 AGAAGATTCAGACTGAAACCAAAGAGGTATTATTGTACATTCTACAGAAG 3229

  scaffold9|siz     169132 TGACATTGATCCACCTGACAAGGGTATGAAACAGACACAATCATCAAAAA 169181
                              i        ?        i       i   i ? ?  ? i       
  rnd-1_family-       3230 TGATATTGATCCNCCTGACAAAGGTATGAGACAAANANAANCGTCAAAAA 3279

  scaffold9|siz     169182 AGGGAGAGCACAAACAGAAAGTGATCATGATTCAATTACCAATCAATTTG 169231
                           ii                    ?        v        v         
  rnd-1_family-       3280 GAGGAGAGCACAAACAGAAAGTNATCATGATACAATTACCTATCAATTTG 3329

  scaffold9|siz     169232 AATGAGGCCACAACTGCTCATAAATTACAAGGCATCAC-GAAAAAGAACT 169280
                                               i           ?     -i          
  rnd-1_family-       3330 AATGAGGCCACAACTGCTCACAAATTACAAGGNATCACAAAAAAAGAACT 3379

  scaffold9|siz     169281 CATCATTCATAATTGGAATTATGGACATGGATGGGTGTACACTGTCTTAT 169330
                               i  ?             i  v     ?              i    
  rnd-1_family-       3380 CATCGTTNATAATTGGAATTACGGCCATGGNTGGGTGTACACTGTTTTAT 3429

  scaffold9|siz     169331 CAAGAGTGAGGACAAGACTAGGATTGTTTCTGAACAAACCACTACTCTAC 169380
                                     i      v    v                 v   ? v   
  rnd-1_family-       3430 CAAGAGTGAGAACAAGAGTAGGTTTGTTTCTGAACAAACCTCTANTGTAC 3479

  scaffold9|siz     169381 AAACCAGAAGCCTTCAAACTGCCTCCAGCTTTGATAGCCTTTCAACATAG 169430
                                   v  v  i     ?  v  ?        ?  v           
  rnd-1_family-       3480 AAACCAGACGCATTTAAACTNCCACCNGCTTTGATNGCATTTCAACATAG 3529

  scaffold9|siz     169431 ACTGCTTGCAAAAATTCCAAATAGAGCAAAGAGATAAAAATATTTCATTA 169480
                            v    ?      i     i   i      i v       i -      v
  rnd-1_family-       3530 AATGCTNGCAAAAGTTCCAGATAAAGCAAAAACATAAAAACA-TTCATTT 3578

  scaffold9|siz     169481 AATAAGAGA 169489
                                v   
  rnd-1_family-       3579 AATAACAGA 3587

Matrix = 20p43g.matrix
Kimura (with divCpGMod) = 8.69
Transitions / transversions = 1.69 (145/86)
Gap_init rate = 0.00 (12 / 2603), avg. gap size = 1.08 (13 / 12)

22935 8.91 0.55 0.80 scaffold9|size952703 167491 170736 (780382) rnd-1_family-249#RC/Helitron 1588 4825 (0) m_b674s001i0 201667

  scaffold9|siz     167491 TGTATTCTCGAAGATAGGGAATGGGCAGAACTTGGATTTTCTTCAAATTT 167540
                                i        ?                          ?  v     
  rnd-1_family-       1588 TGTATCCTCGAAGANAGGGAATGGGCAGAACTTGGATTTTCNTCTAATTT 1637

  scaffold9|siz     167541 CAACAGAAGTTCAATTCCAACAATGCAAGGAGTTGCTAATCGTATTTCAA 167590
                                  i                                          
  rnd-1_family-       1638 CAACAGAGGTTCAATTCCAACAATGCAAGGAGTTGCTAATCGTATTTCAA 1687

  scaffold9|siz     167591 GAGAAAAGCATATTACATTGGACAGAATCCAATATATTGCTTATGAAGTC 167640
                                                          i     i            
  rnd-1_family-       1688 GAGAAAAGCATATTACATTGGACAGAATCCAGTATATCGCTTATGAAGTC 1737

  scaffold9|siz     167641 ATATGCAGCTCATTTCTACTGAATCTGATTCGTGAGAGTCTGGACTCACA 167690
                                            ?                     ii   ?     
  rnd-1_family-       1738 ATATGCAGCTCATTTCTNCTGAATCTGATTCGTGAGAGTTCGGANTCACA 1787

  scaffold9|siz     167691 GTCATCCACTGAATCTGGATTTGCAGATAGCGATGAGGATCTCAGAGATG 167740
                                 i iv v   v              i     i             
  rnd-1_family-       1788 GTCATCTATGGCATCGGGATTTGCAGATAGTGATGAAGATCTCAGAGATG 1837

  scaffold9|siz     167741 AAAGAACAACTTTTATAAAACAGAAAGTGGAACAGAAATTGAAGGACCTA 167790
                                      i                         i           v
  rnd-1_family-       1838 AAAGAACAACTCTTATAAAACAGAAAGTGGAACAGAAGTTGAAGGACCTT 1887

  scaffold9|siz     167791 GGTGCCAAGGAGCAATTATTGATGTTTGTCACTGGACCAGCTGGAGCTGG 167840
                                            i  i                 v  i        
  rnd-1_family-       1888 GGTGCCAAGGAGCAATTGTTAATGTTTGTCACTGGACCTGCCGGAGCTGG 1937

  scaffold9|siz     167841 CAAAAGTACTGCAATTGATGTTGCACAACAATTTTGTTTCCAATTTTGCA 167890
                                    v        ?     v              i          
  rnd-1_family-       1938 CAAAAGTACAGCAATTGANGTTGCCCAACAATTTTGTTTTCAATTTTGCA 1987

  scaffold9|siz     167891 AATCTATGGATATTCTTTGGGGTGATAAGACATTTTTGTTTACTGCTATC 167940
                               ?     i  i              i  ?              i   
  rnd-1_family-       1988 AATCNATGGACATCCTTTGGGGTGATAAAACNTTTTTGTTTACTGCCATC 2037

  scaffold9|siz     167941 ACTGGATGTGCTGCAGCCTTGTTTGGGGGTGTTACCTTACACAGTGCAGC 167990
                                         v  i        i                       
  rnd-1_family-       2038 ACTGGATGTGCTGCTGCTTTGTTTGGAGGTGTTACCTTACACAGTGCAGC 2087

  scaffold9|siz     167991 TTACCTTAATTCAAAGTCCAAAAATATCTCTCCTGAGATGCTTCATAACT 168040
                                 v           v        v                      
  rnd-1_family-       2088 TTACCTGAATTCAAAGTCAAAAAATATATCTCCTGAGATGCTTCATAACT 2137

  scaffold9|siz     168041 GGGAACAAGTTCGAATGCTGATCATAGATGAAATCTCATTTTCGACATGT 168090
                                                 i                    ?   i  
  rnd-1_family-       2138 GGGAACAAGTTCGAATGCTGATTATAGATGAAATCTCATTTTCNACACGT 2187

  scaffold9|siz     168091 GATCAGATGGAGAAACTGAATTCCCGTCTACATATGATTCTTCGAAGGCT 168140
                             i        i                  v       i v   ?   i 
  rnd-1_family-       2188 GACCAGATGGAAAAACTGAATTCCCGTCTAAATATGATCCGTCGNAGGTT 2237

  scaffold9|siz     168141 GTGTTCAGGTGGAAAGGGATTGTCCCCAAATATGATTTTTGGGGGGTACT 168190
                                 v     i           i     i     ?     i  i  i 
  rnd-1_family-       2238 GTGTTCCGGTGGGAAGGGATTGTCTCCAAACATGATNTTTGGAGGATATT 2287

  scaffold9|siz     168191 CAATTATATTTTGTGGTGATTTCCGTCAGATACCACCAGTGAAAGCAAGA 168240
                               v     i     i           i                 v   
  rnd-1_family-       2288 CAATAATATTCTGTGGCGATTTCCGTCAAATACCACCAGTGAAAGCTAGA 2337

  scaffold9|siz     168241 GAAAGCCAACTCTTGTATTCCAATTCATCCTTGTGGGAAAACTCAATAAA 168290
                             i  i                       vi                   
  rnd-1_family-       2338 GAGAGTCAACTCTTGTATTCCAATTCATCACTGTGGGAAAACTCAATAAA 2387

  scaffold9|siz     168291 TGTTGCAATCATTCTTAACAACAGCCACCGATTCAAAGATGACCCTGAAT 168340
                                     i    i            ? ?              ?    
  rnd-1_family-       2388 TGTTGCAATCGTTCTCAACAACAGCCACNGNTTCAAAGATGACCCNGAAT 2437

  scaffold9|siz     168341 ATGGAAGGATCCTGAAAAGAATGTGGGATGGATTATTCACAAAAGAAGAT 168390
                                  i     i                   ii  i  i        i
  rnd-1_family-       2438 ATGGAAGAATCCTAAAAAGAATGTGGGATGGATCGTTTACGAAAGAAGAC 2487

  scaffold9|siz     168391 TGCAATGCCATCAATGAACGCCTCATTGGTCAGCAACTTCAATTACCTGA 168440
                                      i        i     i  i      v    ?        
  rnd-1_family-       2488 TGCAATGCCATTAATGAACGTCTCATCGGCCAGCAAGTTCANTTACCTGA 2537

  scaffold9|siz     168441 AATCCAACATGATGCTGATATTGCATATGCTTGTTGGAAAAACTCAGAGA 168490
                                    ?              i                       i 
  rnd-1_family-       2538 AATCCAACANGATGCTGATATTGCGTATGCTTGTTGGAAAAACTCAGAAA 2587

  scaffold9|siz     168491 GGGTGTCCATTCATGCATCTGTATTTCAAAAACACATAAAAGACTTTCCA 168540
                            i  ?  v           ?  v  i     v           i  i   
  rnd-1_family-       2588 GAGTNTCAATTCATGCATCNGTTTTCCAAAATCACATAAAAGATTTCCCA 2637

  scaffold9|siz     168541 TCAGTAGAGAGTTCCGACCCTCCACCAGAACATACTGTTGTCATTGAAGC 168590
                                   ?     i  v           i           i        
  rnd-1_family-       2638 TCAGTAGANAGTTCTGAACCTCCACCAGAGCATACTGTTGTTATTGAAGC 2687

  scaffold9|siz     168591 AGATATAAGAAAGGCTCCAAAACGGCGGAAATCAAAAAAGACTTTTTCCG 168640
                                                   i  v     v     i        v 
  rnd-1_family-       2688 AGATATAAGAAAGGCTCCAAAACGACGTAAATCCAAAAAAACTTTTTCAG 2737

  scaffold9|siz     168641 AGGAAACTCCATTGCCAGCAAGAGTGACAACTGAGTTAAGAAATAAAATT 168690
                            v        v                       i  i     i      
  rnd-1_family-       2738 ATGAAACTCCTTTGCCAGCAAGAGTGACAACTGAATTGAGAAACAAAATT 2787

  scaffold9|siz     168691 TATGCTAGATGTGGTGACTGTGATATGAAAGACCAACAAAAAAATGTTGA 168740
                                i i          v                  -      i  ?  
  rnd-1_family-       2788 TATGCCAAATGTGGTGACAGTGATATGAAAGACCAAC-AAAAAACGTNGA 2836

  scaffold9|siz     168741 CCCTGCATTAAAACTTTATGTTGGGGCTCATTGCATGATAATTGACAATG 168790
                                                      v                      
  rnd-1_family-       2837 CCCTGCATTAAAACTTTATGTTGGGGCACATTGCATGATAATTGACAATG 2886

  scaffold9|siz     168791 ATGACATATCAAGGGGAAGAGGAAATGGTACATTGTGTAGAGTCATTGGG 168840
                               i                       ?                     
  rnd-1_family-       2887 ATGATATATCAAGGGGAAGAGGAAATGGNACATTGTGTAGAGTCATTGGG 2936

  scaffold9|siz     168841 GTGAAAAGGAAATCCGACACACCTTTGAATTGGAAAAATTATGATGGG-A 168889
                             v     i   v v                          i      - 
  rnd-1_family-       2937 GTCAAAAGAAAAACAGACACACCTTTGAATTGGAAAAATTACGATGGGAA 2986

  scaffold9|siz     168890 AAAAGTGTATACAATAAATGTTGCTGATGTGGATTATGTTGAGTTTGAAC 168939
                                       ?  ?      i                           
  rnd-1_family-       2987 AAAAGTGTATACNATNAATGTTACTGATGTGGATTATGTTGAGTTTGAAC 3036

  scaffold9|siz     168940 ACTTTCC-AAAAAGATTGAACAAATCAAGCTTGAAGAACAGATCTCTTCA 168988
                                  -        v            v                v   
  rnd-1_family-       3037 ACTTTCCNAAAAAGATGGAACAAATCAAGATTGAAGAACAGATCTCATCA 3086

  scaffold9|siz     168989 TTAGAAAATCTCCTCCAGAACGATCCAATGAACGAAGACATAGAAGCACA 169038
                                    vv   i   v i           i     ? v         
  rnd-1_family-       3087 TTAGAAAATGACCTTCAGCATGATCCAATGAATGAAGANAAAGAAGCACA 3136

  scaffold9|siz     169039 GCTGCATGGGTTTCAGACAAGATTACGAAAAATTGTTTCCTCAAGAAGAT 169088
                                          i        iv                        
  rnd-1_family-       3137 GCTGCATGGGTTTCAAACAAGATTGAGAAAAATTGTTTCCTCAAGAAGAT 3186

  scaffold9|siz     169089 TCAAGCTGAAACCAAAGAGGTACTATTGCACATTCTACAGAAGTGACATT 169138
                              ii                 i     i                 i   
  rnd-1_family-       3187 TCAGACTGAAACCAAAGAGGTATTATTGTACATTCTACAGAAGTGATATT 3236

  scaffold9|siz     169139 GATCCACCTGACAAGGGTATGAAACAGACACAATCATCAAAAAAGGGAGA 169188
                                ?        i       i   i ? ?  ? i       ii     
  rnd-1_family-       3237 GATCCNCCTGACAAAGGTATGAGACAAANANAANCGTCAAAAAGAGGAGA 3286

  scaffold9|siz     169189 GCACAAACAGAAAGTGATCATGATTCAATTACCAATCAATTTGAATGAGG 169238
                                          ?        v        v                
  rnd-1_family-       3287 GCACAAACAGAAAGTNATCATGATACAATTACCTATCAATTTGAATGAGG 3336

  scaffold9|siz     169239 CCACAACTGCTCATAAATTACAAGGCATCAC-GAAAAAGAACTCATCATT 169287
                                        i           ?     -i              i  
  rnd-1_family-       3337 CCACAACTGCTCACAAATTACAAGGNATCACAAAAAAAGAACTCATCGTT 3386

  scaffold9|siz     169288 CATAATTGGAATTATGGACATGGATGGGTGTACACTGTCTTATCAAGAGT 169337
                           ?             i  v     ?              i           
  rnd-1_family-       3387 NATAATTGGAATTACGGCCATGGNTGGGTGTACACTGTTTTATCAAGAGT 3436

  scaffold9|siz     169338 GAGGACAAGACTAGGATTGTTTCTGAACAAACCACTACTCTACAAACCAG 169387
                              i      v    v                 v   ? v          
  rnd-1_family-       3437 GAGAACAAGAGTAGGTTTGTTTCTGAACAAACCTCTANTGTACAAACCAG 3486

  scaffold9|siz     169388 AAGCCTTCAAACTGCCTCCAGCTTTGATAGCCTTTCAACATAGACTGCTT 169437
                            v  v  i     ?  v  ?        ?  v            v    ?
  rnd-1_family-       3487 ACGCATTTAAACTNCCACCNGCTTTGATNGCATTTCAACATAGAATGCTN 3536

  scaffold9|siz     169438 GCAAAAATTCCAAATAGAGCAAAGAGATAAAAATATTTCATTAAATAAGA 169487
                                 i     i   i      i v       i -      v     v 
  rnd-1_family-       3537 GCAAAAGTTCCAGATAAAGCAAAAACATAAAAACA-TTCATTTAATAACA 3585

  scaffold9|siz     169488 GA-ATTGAGAACTGTACTAGTTTCACACAAACACAAATTATCC---AAAT 169533
                             -     -v       v  vv i  v    -  ?   i  ? ---  v 
  rnd-1_family-       3586 GATATTGA-CACTGTACAAGAATTACCCAAA-ACNAATCATNCAATAACT 3633

  scaffold9|siz     169534 GATACTAGACAAAGGAAA-ATGCAATGCCACTATCACA-TTTTCAAACAC 169581
                           i      i   v  i? ?-       v     v v   -?i      ---
  rnd-1_family-       3634 AATACTAAACATAGANANTATGCAATCCCACTTTGACACNCTTCAAA--- 3680

  scaffold9|siz     169582 TTGTGATCACATTTCTTACACCTGTACAACCTTGTGACAAACTGTCCATA 169631
                            iiiii      -------- v     vv  -----   --- ivv?   
  rnd-1_family-       3681 TCACAGTCACAT--------CATGTACTTCC-----ACA---TAGANATA 3714

  scaffold9|siz     169632 CAAAAGTAC-ATAAACATCCACGACACACTGTTTTTACAAAAGTTCATAT 169680
                           i   vv vi- i        ii       iv i                 
  rnd-1_family-       3715 TAAACTTCTGACAAACATCCGTGACACACCTTCTTTACAAAAGTTCATAT 3764

  scaffold9|siz     169681 GCTTCATCGGATATGTTTTCCAGTGCTTGCCATCCTTCATCAGCAGAGCC 169730
                                ?  i  v          i                  v        
  rnd-1_family-       3765 GCTTCNTCAGAGATGTTTTCCAATGCTTGCCATCCTTCATCTGCAGAGCC 3814

  scaffold9|siz     169731 AAACACCTCCTTGAGGATGACATCTCTATACTCATTATTGTTCAATGCAT 169780
                              ?        ?  i          v  i                    
  rnd-1_family-       3815 AAANACCTCCTTNAGAATGACATCTCGATGCTCATTATTGTTCAATGCAT 3864

  scaffold9|siz     169781 CTTTGCTCTCACAGTTTTCCCAGAATCGCTTGATGAAACTGATGCAATCA 169830
                                  v                   v                      
  rnd-1_family-       3865 CTTTGCTGTCACAGTTTTCCCAGAATCTCTTGATGAAACTGATGCAATCA 3914

  scaffold9|siz     169831 TCATTTAGTAAGTAGGTGCTCAATGGTACAACAGTTGGTGGTGTCGCCCT 169880
                                ?    i   ?           ?                 i     
  rnd-1_family-       3915 TCATTNAGTAGGTANGTGCTCAATGGNACAACAGTTGGTGGTGTTGCCCT 3964

  scaffold9|siz     169881 GCCTCTGTTGACGAAACTGGGGACTTGATACTGCCATTGAGGTCTCACTA 169930
                                       i  ?v i                    i          
  rnd-1_family-       3965 GCCTCTGTTGACAAANGTAGGGACTTGATACTGCCATTGGGGTCTCACTA 4014

  scaffold9|siz     169931 CAGAGTTACGTGCTGCATCATTGAGCACATTTACAAGATCACCAATCGCC 169980
                            i        ?  v                    ?           ?  v
  rnd-1_family-       4015 CGGAGTTACGNGCGGCATCATTGAGCACATTTACNAGATCACCAATNGCG 4064

  scaffold9|siz     169981 GAAAAGAAGGTCTACTTAGGATCGTCAAGGGACATCACAATGACATCAGT 170030
                                 ?    v     v     i    v?     v           ?  
  rnd-1_family-       4065 GAAAAGNAGGTATACTTCGGATCATCAATNGACATGACAATGACATCNGT 4114

  scaffold9|siz     170031 AGAGTACAATTTCCCAGTGGCTGATGGTGTCTGTAGAGGAACATTCGCTC 170080
                           i        i        v     i     i           i  i  i 
  rnd-1_family-       4115 GGAGTACAACTTCCCAGTCGCTGACGGTGTTTGTAGAGGAACGTTTGCCC 4164

  scaffold9|siz     170081 CATTAGAATTGCGAAGCTGGGCAAGAAACATGATGTGACCCGCCGCCTTG 170130
                                    ii                       i     v         
  rnd-1_family-       4165 CATTAGAATCACGAAGCTGGGCAAGAAACATGATATGACCAGCCGCCTTG 4214

  scaffold9|siz     170131 TCACCTTCAGAATCATCCAAATAGCGAATGATAGGAGCAATGTAAGAAGG 170180
                                                                             
  rnd-1_family-       4215 TCACCTTCAGAATCATCCAAATAGCGAATGATAGGAGCAATGTAAGAAGG 4264

  scaffold9|siz     170181 ATTAATCCCATCTGGCTTGTAGCAAAAAGCCAGACAGACTCCTTCAATTC 170230
                                                         v                   
  rnd-1_family-       4265 ATTAATCCCATCTGGCTTGTAGCAAAAAGCAAGACAGACTCCTTCAATTC 4314

  scaffold9|siz     170231 CAACTTCCTTGTATCGAACAATCTGGTCTTTCGATGACTTGACTGTTTTA 170280
                                           ?              ?         i   ?   v
  rnd-1_family-       4315 CAACTTCCTTGTATCGNACAATCTGGTCTTTNGATGACTTGGCTGNTTTC 4364

  scaffold9|siz     170281 AGAGGGCTGCGGTCTATAGCGGACTTTCTTGGAGGAGTCGCCGCTTTAGC 170330
                             ?  i              i               v             
  rnd-1_family-       4365 AGNGGACTGCGGTCTATAGCAGACTTTCTTGGAGGACTCGCCGCTTTAGC 4414

  scaffold9|siz     170331 TGGAGGTTTGCCTTTTGTAGGGGTGGACGGTGAAGTGGTTTTGGTTCCTG 170380
                                    v  i    v   ?  ?  ?    vi   v     v      
  rnd-1_family-       4415 TGGAGGTTTTCCCTTTGGAGGNGTNGANGGTGCGGTGTTTTTGCTTCCTG 4464

  scaffold9|siz     170381 TGTTTGCCATGGCTGTTTTTGTTTATAATTGATTCAATTTAATGTTCTAA 170430
                                            i     v  i v  iv     vv v i   i  
  rnd-1_family-       4465 TGTTTGCCATGGCTGTTCTTGTTGATGAATGGATCAATAGATTATTCCAA 4514

  scaffold9|siz     170431 ACTGAAATTTATGAGCAACTCATTCCAGCAAAAGTGTTTAAAAATGACCT 170480
                            v v   v         vv     iv       i i  v ?      i  
  rnd-1_family-       4515 AATTAAAATTATGAGCACATCATTTGAGCAAAAATATTGANAAATGATCT 4564

  scaffold9|siz     170481 -GGAGTTTGGGTGAACAAGAATTGAAACAACATCTCAAGCTGCAACGTCT 170529
                           -                         ?    i    iii           
  rnd-1_family-       4565 GGGAGTTTGGGTGAACAAGAATTGAANCAACGTCTCGGACTGCAACGTCT 4614

  scaffold9|siz     170530 TCTCCAAAAAGTTT-AAATTTTACAAACACAGAAATGAGAAATTCTTTTC 170578
                                     v  i-      i     v                      
  rnd-1_family-       4615 TCTCCAAAAATTTCAAAATTTCACAAAAACAGAAATGAGAAATTCTTTTC 4664

  scaffold9|siz     170579 TCAATTTTTTGTGACTCTGAGAAACA-ACGCTCTGATTTCTTGGAAAATT 170627
                              ?           ?vi        -  vi                   
  rnd-1_family-       4665 TCANTTTTTTGTGACNACGAGAAACATACTTTCTGATTTCTTGGAAAATT 4714

  scaffold9|siz     170628 C--AAAAAATTGTGTGCCCTTC--AC-AAAAGGTATCTTATTGAGAAATA 170672
                            --        i-   v  v  --  -            -   v      
  rnd-1_family-       4715 CAGAAAAAATTA-GTGACCGTCGGACGAAAAGGTATCTT-TTGTGAAATA 4762

  scaffold9|siz     170673 GATACCTATATGCCAAATTCTACCTGTACCTTTACATATTAAATTTTTCA 170722
                                      i                           i-       v 
  rnd-1_family-       4763 GATACCTATATACCAAATTCTACCTGTACCTTTACATATC-AATTTTTAA 4811

  scaffold9|siz     170723 ATTTACAGCATCTT 170736
                            ?     i i    
  rnd-1_family-       4812 ANTTACAACGTCTT 4825

Matrix = 20p43g.matrix
Kimura (with divCpGMod) = 8.96
Transitions / transversions = 1.43 (169/118)
Gap_init rate = 0.01 (40 / 3245), avg. gap size = 1.10 (44 / 40)


2525 22.18 2.13 3.23 scaffold9|size952703 162671 163327 (787791) rnd-1_family-185#Unknown 48 697 (0) m_b673s001i62 201665

  scaffold9|siz     162671 TGATCAGTCGATAGAACGTTTTGTTCA--TCTCATAATTTATCAAACTGG 162718
                                 v   v  v  i-     --- --        v        i v 
  rnd-1_family-         48 TGATCATTCGTTACAAT-TTTTG---AATTCTCATAAATTATCAAATTTG 93

  scaffold9|siz     162719 ACACAACAGTGCTCCAAATTAGAAAATTGTTTTTTCTTCATCTCTTCTGT 162768
                             i  vivi i   v     ?    i i  iiv      i ivii v   
  rnd-1_family-         94 ACGCATTCATACTCGAAATTNGAAAGTCGTCCGTTCTTCGTTATCTATGT 143

  scaffold9|siz     162769 ATAAAATGTCAGATCATAGCACACCACATGCATCATCAATGAACCGCACT 162818
                           v i        v    i   ? vi  v v      i?v     vi?    
  rnd-1_family-        144 TTGAAATGTCACATCACAGCNCTTCAGAAGCATCACNCATGAAATNCACT 193

  scaffold9|siz     162819 TACGGTGAGAACATTTGACATCCTTGCTCCTCAAGTTTGGATTT---ATT 162865
                           v vv     v    v      ?i     iiii   ii---    --- i 
  rnd-1_family-        194 GAATGTGAGCACATATGACATNTTTGCTTTCTAAGCC---ATTTNAAACT 240

  scaffold9|siz     162866 TGCTTATGCTGTACGTGATTTGTACAAATATTGTAGATTCTTTCTATGAG 162915
                                  ii    i  v-     ?  ii   ------------   i  i
  rnd-1_family-        241 TGCTTATATTGTATGTT-TTTGTNCAGGTAT------------CTACGAA 277

  scaffold9|siz     162916 GAAGCAAAAAGGCTTAGCATAGAAGCCAAGGTTGTGAAAACAAAAAAATG 162965
                           v ?      v          i     v   i vi       i     -  
  rnd-1_family-        278 CANGCAAAACGGCTTAGCATGGAAGCGAAGATGATGAAAACGAAAAA-TG 326

  scaffold9|siz     162966 ATAGGAAAAAAAGAAATGAAAGATACAAACAAAAGACAAAGG-------- 163007
                              i     i                 ii      ?    i --------
  rnd-1_family-        327 ATAAGAAAAGAAGAAATGAAAGATACAGGCAAAAGNCAAAAGAAGAGAAG 376

  scaffold9|siz     163008 -CTCAAAGCACCAAGGAAAGCAAGATTTATTATAGAAGTCATAGAAATTC 163056
                           -i  iii   viv  i   ii  vi    i  i ii  iv i        
  rnd-1_family-        377 CTTCGGGGCAGTCAGAAAAATAACGTTTACTACAAGAGCAACAGAAATTC 426

  scaffold9|siz     163057 CATTTGTGAGATCAAACGTGCCAAGTATAAAATTAATGCAGATTCCATTT 163106
                              ?i       v   v v  v           ?               i
  rnd-1_family-        427 CATNCGTGAGATGAAAAGGGCAAAGTATAAAATNAATGCAGATTCCATTC 476

  scaffold9|siz     163107 GCCTGCAAAGGAAAAAGTACTATGAAAAAAAAGCTGTTTCAATCTGCCAA 163156
                              i   i  i  iiv      i    vv  v    v   v  viv   i
  rnd-1_family-        477 GCCCGCAGAGAAAGGCGTACTACGAAACCAATGCTGATTCCATACTCCAG 526

  scaffold9|siz     163157 AAGAAAAGGGTTCAATATGATACGGAGGCAGAGTCTATCTGTCAGAAGAG 163206
                             i i  i i            ?vi v        i              
  rnd-1_family-        527 AAAAGAAAGATTCAATATGATANCAATGCAGAGTCCATCTGTCAGAAGAG 576

  scaffold9|siz     163207 AAAGGCTCAATATGAAATCAATACTATTCATATTTGCAACAAAAGGAAGA 163256
                                    v           i ? i         v   ?          
  rnd-1_family-        577 AAAGGCTCATTATGAAATCAACANTGTTCATATTTCCAANAAAAGGAAGA 626

  scaffold9|siz     163257 ATCACTATGAAGCCAATGCAAAAATGATCAATAAGAAGCGAAGAGAAAGT 163306
                           i      i              ? ?i  ivi i    i?   vii  vi?
  rnd-1_family-        627 GTCACTACGAAGCCAATGCAAANANAATTTGTGAGAAANGAATGAAACAN 676

  scaffold9|siz     163307 TATCAATGCAGCAAGTCCTCT 163327
                             ii vi              
  rnd-1_family-        677 TACTATCGCAGCAAGTCCTCT 697

Matrix = 20p43g.matrix
Kimura (with divCpGMod) = 24.69
Transitions / transversions = 1.71 (89/52)
Gap_init rate = 0.04 (25 / 656), avg. gap size = 1.40 (35 / 25)


5546 6.01 3.23 1.01 scaffold9|size952703 170711 171483 (779635) rnd-1_family-875#Unknown 1 790 (0) m_b674s001i1 201668

  scaffold9|siz     170711 TTAAATTTTTCAATTTACAGCATCTTGCTCACTTGAAAGGCAAAAAGAAA 170760
                             i                                           --  
  rnd-1_family-          1 TTGAATTTTTCAATTTACAGCATCTTGCTCACTTGAAAGGCAAAAA--AA 48

  scaffold9|siz     170761 TTTCAACGATTCCTTTCAAATTTAACTTTAAAACTGAACATTTTGAAGAA 170810
                                   vv             v               i          
  rnd-1_family-         49 TTTCAACGTATCCTTTCAAATTTTACTTTAAAACTGAACGTTTTGAAGAA 98

  scaffold9|siz     170811 GCCATTCTGAGCTGCAGAGTGTATCAAAGGGAAAAATGTTTGAACGTATC 170860
                                                ?   i  v                     
  rnd-1_family-         99 GCCATTCTGAGCTGCAGAGTGNATCGAACGGAAAAATGTTTGAACGTATC 148

  scaffold9|siz     170861 ATTTTTATATTAAACGTTAACAAAAAATATTTTAAAGAAGCCAAATGAAT 170910
                                           ?   ? v?        ii                
  rnd-1_family-        149 ATTTTTATATTAAACGNTAANACNAAATATTTCGAAGAAGCCAAATGAAT 198

  scaffold9|siz     170911 TTTTCACGTATAATCACAGTGCAATTAAGCATTACAATGAAATAATTCCT 170960
                                               v    v  i-            v       
  rnd-1_family-        199 TTTTCACGTATAATCACAGTTCAATGAAA-ATTACAATGAAAGAATTCCT 247

  scaffold9|siz     170961 TAGTATAATATTCTGAACAGAATATTCTGAAATGACATATGTATCAATAT 171010
                                                   ?      vv    -----  i     
  rnd-1_family-        248 TAGTATAATATTCTGAACAGAATANTCTGAACAGACA-----ATTAATAT 292

  scaffold9|siz     171011 ATGACAATCAGACTGAACG-------------------------GCCAGC 171035
                                              -------------------------      
  rnd-1_family-        293 ATGACAATCAGACTGAACGATGTAAACTACATTTTCTCTTCGTTGCCAGC 342

  scaffold9|siz     171036 TGCATTCTTATTTTGTTTTTCTTATCATAATTTTATTGTCATAGAAAGAG 171085
                            v                                vi i i ii   v?  
  rnd-1_family-        343 TTCATTCTTATTTTGTTTTTCTTATCATAATTTTTCTATTACGGAATNAG 392

  scaffold9|siz     171086 TGAGACATGTTCACTGTATTTTTCATTAGAGCAGAACAACAAGTGCGGTC 171135
                             ??      ?             i ?         v      ?   i  
  rnd-1_family-        393 TGNNACATGTNCACTGTATTTTTCGTNAGAGCAGAAGAACAAGNGCGATC 442

  scaffold9|siz     171136 TTCATACCACCATCATGACGTAACTTGGTGTCTCAAAAATTTCTTCTTCC 171185
                           ??        v v        ?       ?v               i   
  rnd-1_family-        443 NNCATACCACGAACATGACGTNACTTGGTNGCTCAAAAATTTCTTCCTCC 492

  scaffold9|siz     171186 AAAATAAATTAGAACTTTCTTTCACTTGGGTTGAGAGTCAACAACAGAAT 171235
                               ?   ?      v         ?           v            
  rnd-1_family-        493 AAAANAAANTAGAACATTCTTTCACNTGGGTTGAGAGACAACAACAGAAT 542

  scaffold9|siz     171236 GACCATGTCTCACTGTTAGAAGCATTTCCAGTTAGATTGCTGCTGAGATT 171285
                                   i        i               ?           i    
  rnd-1_family-        543 GACCATGTTTCACTGTTGGAAGCATTTCCAGTTNGATTGCTGCTGGGATT 592

  scaffold9|siz     171286 GGCATTGCATAACAAAATCAGTAATTTCGAATTGAGAAACATCAGTTTGT 171335
                                    ?             v    v      i           i  
  rnd-1_family-        593 GGCATTGCANAACAAAATCAGTATTTTCCAATTGAAAAACATCAGTTCGT 642

  scaffold9|siz     171336 CTGAAGCAATATTATATCATATTTGGAAAATCCAGCAACATCAAAAGCAC 171385
                            i  ?  vi    ?                       v            
  rnd-1_family-        643 CCGANGCCGTATTNTATCATATTTGGAAAATCCAGCATCATCAAAAGCAC 692

  scaffold9|siz     171386 AAAAGGATCCTATCACAATGAGTTGTGCTTGTTTCTTCGGTCAAACAATA 171435
                           i                                                 
  rnd-1_family-        693 GAAAGGATCCTATCACAATGAGTTGTGCTTGTTTCTTCGGTCAAACAATA 742

  scaffold9|siz     171436 TTGCCGAAAAATGACTCGCTCGTTCCGGTTTGGAGTAAATATGGTGAT 171483
                                                                           
  rnd-1_family-        743 TTGCCGAAAAATGACTCGCTCGTTCCGGTTTGGAGTAAATATGGTGAT 790

Matrix = 20p43g.matrix
Kimura (with divCpGMod) = 5.25
Transitions / transversions = 1.00 (23/23)
Gap_init rate = 0.01 (9 / 772), avg. gap size = 3.67 (33 / 9)


9437 14.58 0.31 1.17 scaffold9|size952703 171523 173160 (777958) rnd-1_family-231#Unknown 1880 3503 (1655) m_b674s001i2 201669

  scaffold9|siz     171523 ATCAAAATT--CAATAACATATAGAAAAATTATAGTATGAAAAAGTATTA 171570
                             i      --         i       i i      i           ?
  rnd-1_family-       1880 ATTAAAATTTTCAATAACATGTAGAAAAGTCATAGTACGAAAAAGTATTN 1929

  scaffold9|siz     171571 AATTGTTGCAAATCTATATCTTATGTGTATATATCTCTGTCTGTTTTCTT 171620
                           ii i  i i    i?i ?  i  vv i  v     v v     ?      
  rnd-1_family-       1930 GGTCGTCGTAAATTNGTNTCCTAACTATAGATATCACGGTCTGNTTTCTT 1979

  scaffold9|siz     171621 TCCACATCTTTTTCTGTGAATACCAGATGAGTCCAACCTCAGGGTACAAG 171670
                                    i          i                    i?       
  rnd-1_family-       1980 TCCACATCTCTTTCTGTGAACACCAGATGAGTCCAACCTCAANGTACAAG 2029

  scaffold9|siz     171671 TATCCTCATAAAAGTCTCTAAAAGATTGGAGCCACCTGAAGCAGTAACCT 171720
                            ?                 i  ?     i                     
  rnd-1_family-       2030 TNTCCTCATAAAAGTCTCTGAANGATTGAAGCCACCTGAAGCAGTAACCT 2079

  scaffold9|siz     171721 ATTCTATACCACTGATCCTTATTCGCTCTCTTGCCATAGACAAAGCTTGC 171770
                            i   i     ?i   i ? i        iv   ii i?           
  rnd-1_family-       2080 ACTCTGTACCANCGATTCNTGTTCGCTCTTGTGCTGTGNACAAAGCTTGC 2129

  scaffold9|siz     171771 TCCATGTGTCATCATGATATCATCAATGGGGTCAAGAACTGATATTGTAA 171820
                                             i           i  ?        ?     v 
  rnd-1_family-       2130 TCCATGTGTCATCATGATGTCATCAATGGGATCNAGAACTGANATTGTCA 2179

  scaffold9|siz     171821 ACTTTCCACACGTGAAATGATGCCTTGGTGATGTGACATATGTGCTCTTT 171870
                           ??        ?     ?           ?  ?  ?  i           ?
  rnd-1_family-       2180 NNTTTCCACANGTGAANTGATGCCTTGGNGANGTNACGTATGTGCTCTTN 2229

  scaffold9|siz     171871 TTACCTTGAACATTTCCCAACGATGGAAACTTAAATGCAAATTTCATAGG 171920
                                      i      i v         i i   ? i        ?  
  rnd-1_family-       2230 TTACCTTGAACGTTTCCCGAAGATGGAAACCTGAATNCGAATTTCATNGG 2279

  scaffold9|siz     171921 TTTACTGCCCATTGTCAACACCAAGACATTTGAGCCAACAATCTGAGAAT 171970
                              i  ?           i     ?     ?  ?                
  rnd-1_family-       2280 TTTGCTNCCCATTGTCAATACCAANACATTNGANCCAACAATCTGAGAAT 2329

  scaffold9|siz     171971 TCTCCCCACCACCAGAAGGATGACCATTCAATGTGACAGATTTGCCAGAA 172020
                               v  ?  ?           ?    i   v  i        v      
  rnd-1_family-       2330 TCTCACCNCCNCCAGAAGGATGNCCATCCAAAGTAACAGATTTTCCAGAA 2379

  scaffold9|siz     172021 ACAACATTTTTAATGAATTGAACATTAAAATTGTCTCTGTGATAACCTAT 172070
                            v         i  i           i  i           i i   i  
  rnd-1_family-       2380 AGAACATTTTTGATAAATTGAACATTGAAGTTGTCTCTGTGGTGACCCAT 2429

  scaffold9|siz     172071 CTTAGATTTCAATGCTCCATAATAAAATAGCATTTGACAATGTGTCGGTG 172120
                              v  i                      i               ?    
  rnd-1_family-       2430 CTTTGACTTCAATGCTCCATAATAAAATAACATTTGACAATGTGTNGGTG 2479

  scaffold9|siz     172121 GACTTCTTCTCGAAACTTCCGTGAGATAATTCCAACATGCTCTCCAGCAA 172170
                                i i  ?  ?     i       ii                 i   
  rnd-1_family-       2480 GACTTTTCCTNGANACTTCTGTGAGATGGTTCCAACATGCTCTCCAACAA 2529

  scaffold9|siz     172171 ATAAGACTAGCAAGAAAGGTGGAATTCTTCATAGGCCTTCCATGCCAATT 172220
                                            v      vv      ?        i        
  rnd-1_family-       2530 ATAAGACTAGCAAGAAATGTGGAAAACTTCATNGGCCTTCCGTGCCAATT 2579

  scaffold9|siz     172221 GTCTTGATGGCGACCATAAGATGTGTAGTTTGGAAGTGTTACAATTTGCC 172270
                                 i  ?        ?        i           ?      ivii
  rnd-1_family-       2580 GTCTTGGTGNCGACCATANGATGTGTAATTTGGAAGTGTNACAATTCTTT 2629

  scaffold9|siz     172271 TGCCTTGCCCCTCTCCATCACTACCACTATATTTATGCACTGATCGTTTC 172320
                                  ?  i        i i   i     ?vii  i        i   
  rnd-1_family-       2630 TGCCTTGNCCTTCTCCATCGCCACCGCTATANACGTGTACTGATCGCTTC 2679

  scaffold9|siz     172321 ACAATTCCTTCAGATCTTCTTTTTGGCTGATGTGATGTGAGGGACCCATT 172370
                             i i      ?                          v i    i    
  rnd-1_family-       2680 ACGACTCCTTCNGATCTTCTTTTTGGCTGATGTGATGTCAAGGACTCATT 2729

  scaffold9|siz     172371 AATTATAGAGAAGCAAGGATTGTATATAACAATATCATCAAGATATTTGC 172420
                           v vv  v   v ? i?        v  v           ?          
  rnd-1_family-       2730 CAAAATTGAGTANCGNGGATTGTAAATCACAATATCATCNAGATATTTGC 2779

  scaffold9|siz     172421 TTCCAGATATTCTCATGACTAGTGTTTCTTTGTCATCTGAAATTGTGGGA 172470
                            v ?v  ?      ? v    ivv                v??i      
  rnd-1_family-       2780 TGCNTGANATTCTCNTCACTAAGCTTTCTTTGTCATCTGACNNCGTGGGA 2829

  scaffold9|siz     172471 ATAAGACTGTTGTCTACATCTTCAAAAACTTTTTCCAAAATAGTCCTGTC 172520
                             v   v v ii    ?i     ? ?              i?vi ? i  
  rnd-1_family-       2830 ATTAGAGTCTCATCTANGTCTTCNANAACTTTTTCCAAAACNTCCNTATC 2879

  scaffold9|siz     172521 CAAAGGACTCACTATGCCAATATTGCAACTCCAGAGCCCAATGTGACAAT 172570
                           ? v  ? i  ii   ?                 ?  i  v ii       
  rnd-1_family-       2880 NACAGNATTCGTTATNCCAATATTGCAACTCCANAGTCCCACATGACAAT 2929

  scaffold9|siz     172571 TGTTGCATTTGTAGCATCCATTGAAGCGCCCTTCCAAAATCACACCAAAA 172620
                                  v v?iii  ?           ?           i         
  rnd-1_family-       2930 TGTTGCAATGNCGACANCCATTGAAGCGNCCTTCCAAAATTACACCAAAA 2979

  scaffold9|siz     172621 GTATTTGAATTGCATTCTCCATTTGTTTCTTCATCTGTCAGCTTGAAATG 172670
                               i  v i          v  ii?   ?      v   i??       
  rnd-1_family-       2980 GTATCTGCACTGCATTCTCCCTTCANTTCNTCATCTCTCAANNTGAAATG 3029

  scaffold9|siz     172671 ACATAAATCATCAATCAAAACCCATTTCTTTCTCAATTCAGTTGGCTTTT 172720
                             i? v   i     ?iv i             v     iv     v i 
  rnd-1_family-       3030 ACGNATATCGTCAATNGTAGCCCATTTCTTTCTGAATTCGTTTGGCATCT 3079

  scaffold9|siz     172721 CTAAGAATGCCGTTTGAAGCTCATCTATCCTTTCAGCAATCCTTCTTGGC 172770
                           i   i    i           iv  v   i i    i?     i  ?   
  rnd-1_family-       3080 TTAAAAATGTCGTTTGAAGCTTCTCAATCTTCTCAGTNATCCTCCTNGGC 3129

  scaffold9|siz     172771 ATCAAAGATTCAGTCCTCACCTCAAGCAGTCCAAATCCATTACTATTTCT 172820
                                v     vv       v         v         i         
  rnd-1_family-       3130 ATCAATGATTCCTTCCTCACATCAAGCAGTGCAAATCCATCACTATTTCT 3179

  scaffold9|siz     172821 CAGGCTACACAAATAAGTGTGAAAAGACAATTCATCATCATCAAGCTTGG 172870
                              ivi  ?         i ?v     ii    v  vv   i?  i  v 
  rnd-1_family-       3180 CAGAGCACNCAAATAAGTATNCAAAGATGATTCCTCTGCATTNAGTTTTG 3229

  scaffold9|siz     172871 TCTGGTCCAT-ATACTGGAAAAACTGACTTGAGCAAGACATGCACACTAC 172919
                            ?        -      i   v    vi       v        vv    
  rnd-1_family-       3230 TNTGGTCCATAATACTGAAAATACTGTTTTGAGCATGACATGCAATCTAC 3279

  scaffold9|siz     172920 AAAAGCAAGTATTACTTAAATCGAAT-AAAAGAAGCCATTTTCATTTTAC 172968
                                         v     ii    -  v i   i   v         v
  rnd-1_family-       3280 AAAAGCAAGTATTAATTAAACTGAATCAACAAAAGTCATATTCATTTTAA 3329

  scaffold9|siz     172969 ACCACAAGATTACATACCAGACTCAGAAGTACCAGACTCAGAAGTATCCG 173018
                               iv i            i   v i v i? --?   -----------
  rnd-1_family-       3330 ACCATCAAATTACATACCAGGCTCTGGACTGNC--NCTC----------- 3366

  scaffold9|siz     173019 TATCCATTATGTCAACTTCCCCATCAAATTTGTCGATCAACTTTTCACGA 173068
                           --        v    v    i ?      viv  iv    ii     v  
  rnd-1_family-       3367 --TCCATTATTTCAAATTCCTCNTCAAATGCTTCATTCAATCTTTCAGGA 3414

  scaffold9|siz     173069 GGGCTGGATG-AGGATGATGCTGCACTCTTAGAATCCAAGTCAGAAAATG 173117
                             ii    vi-    iv ---- i     vv     vi i       ?vv
  rnd-1_family-       3415 GGATTGGAAATAGGACCA----GTACTCTGCGAATCGGAATCAGAAANGC 3460

  scaffold9|siz     173118 TTCCATCGTTTGTATGAAAGATTTCATAGGAAGAAATGCTCTT 173160
                                   ?vvv       i      ivv           i  
  rnd-1_family-       3461 TTCCATCGNAATTATGAAAAATTTCACCTGAAGAAATGCTTTT 3503

Matrix = 20p43g.matrix
Kimura (with divCpGMod) = 15.77
Transitions / transversions = 1.59 (145/91)
Gap_init rate = 0.01 (23 / 1637), avg. gap size = 1.04 (24 / 23)


6070 22.17 0.75 2.20 scaffold9|size952703 173267 174742 (776376) rnd-1_family-231#Unknown 3699 5153 (5) m_b674s001i3 201669

  scaffold9|siz     173267 TCTTGAATTTTGGTTTTACTTGCTTTTCCTATGAGAGAAATGAATGTATC 173316
                               vvi   ii i     i   v       vi v      --- i?   
  rnd-1_family-       3699 TCTTCTGTTTCAGCTTTACCTGCATTTCCTAAAACAGAAAT---TANATC 3745

  scaffold9|siz     173317 AT---GAAAATGT-TACTCAATAATTGAACACACTTTAAAGTGCTTACCT 173362
                             ---     ii -i vi v     v i -   vii i  v i  i  vv
  rnd-1_family-       3746 ATTCTGAAAACATGCAACCTATAATGGGA-ACAACCTGAATTACTCACGA 3794

  scaffold9|siz     173363 TGGACCTTTTGTCTCTTTTTTCTGACAATCTTTCCTTTTTTGGGAACATA 173412
                            v    ?i   vvi ?    iv i  ? i     --- v       ? v 
  rnd-1_family-       3795 TCGACCNCTTGAACCNTTTTCGTAACNACCTTTC---TGTTGGGAANAAA 3841

  scaffold9|siz     173413 GTCCGAATCAGAAGATAAAGCACTGTAATGATG-GTCACTTTCTGATTCA 173461
                           i  vvv   v  v   ivvv  ?   v - i  -           ii  i
  rnd-1_family-       3842 ATCATCATCTGATGATGTCTCANTGTCA-GGTGTGTCACTTTCTGGCTCG 3890

  scaffold9|siz     173462 TATTTAAAACCACCTAGATCAATGTTGTCGCTGTCAGTTGGTAGAAAATA 173511
                           v i v   v    i vv?  ? i  ii ii vvv  vv   v        
  rnd-1_family-       3891 AACTGAAACCCACTTTCNTCNACGTCATTACGCACACATGGAAGAAAATA 3940

  scaffold9|siz     173512 ACCACCTACGTTCAATCCAAATGCATTTACGTTGGTATTCCCATATTCAT 173561
                                 ?        ?        ?   v ------  v i i ---   
  rnd-1_family-       3941 ACCACCNACGTTCAANCCAAATGCNTTTTC------ATGCTCGT---CAT 3981

  scaffold9|siz     173562 CATAGTCAGGATGGTGGCAACCCAAAACCTTGAGGCAAACGTAGTCAATA 173611
                               v v            i    i   i  v     i     i      
  rnd-1_family-       3982 CATACTGAGGATGGTGGCAGCCCAGAACTTTCAGGCAGACGTAATCAATA 4031

  scaffold9|siz     173612 TTCCCCAATCCAAATACATCATCTAGCAACACCAAGTTATCCCGATGAAC 173661
                             v     ?   v    ivvi  v      vv   i  ?   ??i     
  rnd-1_family-       4032 TTGCCCAANCCATATACGGAGTCGAGCAACCGCAAATTNTCCNNGTGAAC 4081

  scaffold9|siz     173662 ATCATATCTGTCTTCCAGTTTATTCGCCGATGCCTCATTCCTGATTTTTG 173711
                            i  v       iv    i i   iv ?        i     v i     
  rnd-1_family-       4082 ACCAGATCTGTCCGCCAGCTCATTTCCNGATGCCTCGTTCCTCACTTTTG 4131

  scaffold9|siz     173712 CTTTCGTCATCTTATCGAACATATCAAGATCATAATTGTCCGTTTCCTGA 173761
                           ? vv     vii    i  i--- ii      v   i i ivii      
  rnd-1_family-       4132 NTAACGTCAATCTATCAAAT---TTGAGATCAAAATCGCCTTCCTCCTGA 4178

  scaffold9|siz     173762 CAGAATGACAAAGAAATGTTGAAAAGACTGTTGTTTCCCATTGTACTAGC 173811
                             v  i     ?    ii   v       i               v- v 
  rnd-1_family-       4179 CACAACGACAANGAAACATTGTAAAGACTATTGTTTCCCATTGTAG-ACC 4227

  scaffold9|siz     173812 AATCAACGGATAAATGGCGAAATACTGGGATAGGACAGGCAGATTCCAAG 173861
                           i     ?   v    v  i       v?  v     ivv           
  rnd-1_family-       4228 GATCAANGGAAAAATTGCAAAATACTTNGAGAGGACGCTCAGATTCCAAG 4277

  scaffold9|siz     173862 TGATGGCAACAGCAACAGTTCTGTTCCACGGAAGATATAAGCCTGCTGAT 173911
                              ?i iv           ?i          v     ? v  i?     v
  rnd-1_family-       4278 TGANAGTCACAGCAACAGTNTTGTTCCACGGCAGATANATGCTNGCTGAA 4327

  scaffold9|siz     173912 TTCCACAAATTGGCGTATACATCCAATACTTTCCCTTCGCTGATGTGGAG 173961
                                      v  ii v     ?  iiv  ii  v i   i?    i v
  rnd-1_family-       4328 TTCCACAAATTCGCACAAACATCNAACGATTCTCCATTGCTANTGTGAAT 4377

  scaffold9|siz     173962 GGGACCATTAACCTTCACATAATCTCTTAATGCACCCATTTGAAATTTTT 174011
                           v v     i?  vvi   i     viii   v      vi  i      i
  rnd-1_family-       4378 TGCACCATCNACGACCACGTAATCATCCAATTCACCCAACTGGAATTTTC 4427

  scaffold9|siz     174012 GAAATTTCACCAAGGTAACAAAGTTGTCAATCA---GCATCTTCATTTCA 174058
                             i         v  v      i       i? --- vi    ? v    
  rnd-1_family-       4428 GAGATTTCACCATGGAAACAAAATTGTCAACNATGAGAGTCTTNAGTTCA 4477

  scaffold9|siz     174059 GGGTATCGAAACTTGCAATGTTCGTTGACTTTGTATGGGTCCAGACAGAT 174108
                           vvi  iiv         i     i        i  ?     v       i
  rnd-1_family-       4478 TCATACTCAAACTTGCAGTGTTCATTGACTTTATANGGGTCAAGACAGAC 4527

  scaffold9|siz     174109 CTGAAACTCCAAAGGTAAGAAGG-CAGTAAAATGCAAAGGGTTCCAAGCG 174157
                                 i  iivvv  i    ii- vi           i v   v vi  
  rnd-1_family-       4528 CTGAAATTCTGTCTGTGAGAAAAACCATAAAATGCAAAAGCTTCGATACG 4577

  scaffold9|siz     174158 CATGAACTTACTTGGTATAATAAGGTCTCTTGGAAGTCTTTGCACTTTTG 174207
                              ?                 iiv     v v     v ivi  ---   
  rnd-1_family-       4578 CATNAACTTACTTGGTATAATGGTGTCTCATTGAAGTGTCGACA---TTG 4624

  scaffold9|siz     174208 GTGAAGAACGGTAAGTAAATTTTTTCCACGAGGAGGCAATGAATAAATGC 174257
                              i     vi ?        i  i        ?vv   i        i 
  rnd-1_family-       4625 GTGGAGAACCATNAGTAAATTCTTCCCACGAGGNCCCAACGAATAAATAC 4674

  scaffold9|siz     174258 AATGCCGGTCTTTTTCACACAGTAATACTTCGGGATAGCCAGCATCATCA 174307
                           vi    v     vi     ?  ivv      i     i v  vv     i
  rnd-1_family-       4675 TGTGCCTGTCTTGCTCACANAGCTCTACTTCAGGATAACGAGGCTCATCG 4724

  scaffold9|siz     174308 TTCCCAAGAGCTGCGGTAAGAATGTACAGACTTGGGTATTTCTCAGCACA 174357
                           v     ii      v         v v v      i  i     ivv   
  rnd-1_family-       4725 GTCCCAGAAGCTGCTGTAAGAATGAAGACACTTGGATACTTCTCGTGACA 4774

  scaffold9|siz     174358 TATGTTAATGCGTCTCAAATCCCTGGCAAACAATG--GCTTGAGTTTTAC 174405
                           ?    v           i      i     --   -- v        ivi
  rnd-1_family-       4775 NATGTGAATGCGTCTCAGATCCCTAGCAAA--ATGAAGGTTGAGTTTCTT 4822

  scaffold9|siz     174406 GTCTGATTTTGGGTAATACATACCAATAAACAAGCAAGTCTGAAGTACTA 174455
                              i   i v  i        v                       i    
  rnd-1_family-       4823 GTCCGATCTGGGATAATACATCCCAATAAACAAGCAAGTCTGAAGCACTA 4872

  scaffold9|siz     174456 TGGACACAGAAAACAGATGTGTCAATATGGGGTAGTTTAATTTTAGAACA 174505
                           i i   i                     v  i i       i        
  rnd-1_family-       4873 CGAACATAGAAAACAGATGTGTCAATATCGGATGGTTTAATCTTAGAACA 4922

  scaffold9|siz     174506 CTAAAAATTGTCCCTCTCACCGTCTTCTTCTGCAAGACCTACATCTTCAC 174555
                           i       v ?             vvvi ---    v   vi        
  rnd-1_family-       4923 TTAAAAATGGNCCCTCTCACCGTCGAGCT---CAAGTCCTCTATCTTCAC 4969

  scaffold9|siz     174556 AACATTTCTTACACCACGCAAAGAACTCTTTTCAATACATCAGAAGGTGA 174605
                               i     ?v  v v       ?vi        i i      v     
  rnd-1_family-       4970 AACACTTCTTNGACAAAGCAAAGANACCTTTTCAACATATCAGATGGTGA 5019

  scaffold9|siz     174606 GGGCTTTCAGAGCATACCTGGTCAAGTTTGTTTTTTTGACTTACTTGACT 174655
                                   iivv   v              i     v             
  rnd-1_family-       5020 GGGCTTTCGATTCATTCCTGGTCAAGTTTGCTTTTTGGACTTACTTGACT 5069

  scaffold9|siz     174656 GCGCAGAGCTCATTTGTTTCGATTTTTTCGTCACACCACTGCCAGAAGCC 174705
                             vv v     ---       v   i    v  i     i?       i 
  rnd-1_family-       5070 GCTGATAGCTC---TGTTTCGCTTTCTTCGGCATACCACCNCCAGAAGTC 5116

  scaffold9|siz     174706 TCCTTATCGGTTTTCCTCTTGGCCTTGTGTTCAACTG 174742
                               v   i v         v     vv i  vi   
  rnd-1_family-       5117 TCCTGATCAGATTTCCTCTTCGCCTTTGGCTCTGCTG 5153

Matrix = 20p43g.matrix
Kimura (with divCpGMod) = 25.38
Transitions / transversions = 1.06 (165/155)
Gap_init rate = 0.03 (38 / 1475), avg. gap size = 1.13 (43 / 38)

7089 17.57 2.17 1.76 scaffold9|size952703 174171 175642 (775476) rnd-1_family-419#Unknown 1 1478 (0) m_b674s001i4 201669

  scaffold9|siz     174171 GGTATAATAAGGTCTCTTGGAAGTCTTTGCACTTTTGGTGAAGAACGGTA 174220
                                   ii?     v v     v  vi  -        i     vi  
  rnd-1_family-          1 GGTATAATGGNGTCTCATTGAAGTGTTGACA-TTTTGGTGGAGAACCATA 49

  scaffold9|siz     174221 AGTAAATTTTTTCCACGAGGAGGCAATGAATAAATGCAATGCCGGTCTTT 174270
                                   i  i        vvv   i     ?  ??vi    v     v
  rnd-1_family-         50 AGTAAATTCTTCCCACGAGGTCCCAACGAATANATNNTGTGCCTGTCTTG 99

  scaffold9|siz     174271 TTCACACAGTAATACTTCGGGATAGCCAGCATCATCATTCCCAAGAGCTG 174320
                           i     ?  ivv      i     i v  vv  i  iv     ii?    
  rnd-1_family-        100 CTCACANAGCTCTACTTCAGGATAACGAGGCTCGTCGGTCCCAGANGCTG 149

  scaffold9|siz     174321 CGGTAAGAATGTACAGACTTGGGTATTTCTCAGCACATATGTTAATGCGT 174370
                            v       i ii? ?      i  i     ?vv   ?    v       
  rnd-1_family-        150 CTGTAAGAACGCGNANACTTGGATACTTCTCNTGACANATGTGAATGCGT 199

  scaffold9|siz     174371 CTCAAATCCCTGGCAAACAATGGCTTGAGTTTTACGTCTGATTTTGGGTA 174420
                                   v     i  v              ivi    -  i v  i  
  rnd-1_family-        200 CTCAAATCACTGGCGAAGAATGGCTTGAGTTTCTTGTCT-ATCTGGGATA 248

  scaffold9|siz     174421 ATACATACCAATAAACAAGCAAGTCTGAAGTACTATGGACACAGAAAACA 174470
                                 v                    ?  i    i     i        
  rnd-1_family-        249 ATACATTCCAATAAACAAGCAAGTCTGNAGCACTACGGACATAGAAAACA 298

  scaffold9|siz     174471 GATGTGTCAATATGGGGTAGTTTAATTTTAGAACACTAAAAATTGTCCCT 174520
                                       ?v  i ?      i         i       v ?    
  rnd-1_family-        299 GATGTGTCAATANCGGATNGTTTAACTTTAGAACATTAAAAATGGNCCCT 348

  scaffold9|siz     174521 CTCACCGTCTTCTTCTGCAAGACCTACATCTTCACAACATTTCTTACACC 174570
                                 i  vvvi  ---   v   vi   ?        i     ?v  v
  rnd-1_family-        349 CTCACCATCAAGCTC---AAGTCCTCTATCNTCACAACACTTCTTNGACA 395

  scaffold9|siz     174571 ACGCAAAGAACTCTTTTCAATACATCAGAAGGTGAGGGCTTTCAGAGCAT 174620
                           i?       ?vi     v  i i      v             i?vv   
  rnd-1_family-        396 GNGCAAAGANACCTTTTAAACATATCAGACGGTGAGGGCTTTCGNTTCAT 445

  scaffold9|siz     174621 ACCTGGTCAAGTTTGTTTTTTTGACTTACTTGACTGCGCAGAGCTCATTT 174670
                           v              i     v               vv v     --- 
  rnd-1_family-        446 TCCTGGTCAAGTTTGCTTTTTGGACTTACTTGACTGCTGATAGCTC---T 492

  scaffold9|siz     174671 GTTTCGATTTTTTCGTCACACCACTGCCAGAAGCCTCCTTATCGGTTTTC 174720
                                 ?i  i    i ii     i              v     v    
  rnd-1_family-        493 GTTTCGNCTTCTTCGCCGTACCACCGCCAGAAGCCTCCTGATCGGATTTC 542

  scaffold9|siz     174721 CTCTTGGCCTTGTGTTCAACTGGAGAAAAAAACCTTTAGATAAGTGTAAC 174770
                                v     v  i  vi                      v        
  rnd-1_family-        543 CTCTTCGCCTTTTGCTCTGCTGGAGAAAAAAACCTTTAGATCAGTGTAAC 592

  scaffold9|siz     174771 TGAATGAAGACAAAAATAGATTCAATAATGACTATACCTGATCCTGGCTG 174820
                                                                    ?        
  rnd-1_family-        593 TGAATGAAGACAAAAATAGATTCAATAATGACTATACCTGANCCTGGCTG 642

  scaffold9|siz     174821 TGCCAAACCACTGGCAGAAGCCTCCTTGTCAACTTTACTCTTCTTCTTAA 174870
                                i                    v    i?   v      vi   ?i
  rnd-1_family-        643 TGCCAGACCACTGGCAGAAGCCTCCTGGTCAGNTTTCCTCTTCGCCTTNG 692

  scaffold9|siz     174871 GTTGAGCTGGCAGAAAGAAACATAAGTTAATTGTGACATGATGTAAATAA 174920
                            i v?                  v        i   ? ?   ?     - 
  rnd-1_family-        693 GCTCNGCTGGCAGAAAGAAACATCAGTTAATTATGANANGATNTAAAT-A 741

  scaffold9|siz     174921 AAAAATTCAAAGACAAATATACCTGAA-----CCAGA------------- 174952
                                ?   ?  i  ?  ?    ?   ----- v i -------------
  rnd-1_family-        742 AAAAANTCANAGGCANATNTACCNGAAATTGGCGAAACATCTCTATGCCT 791

  scaffold9|siz     174953 CTGCTTCCCAGGATTCCCATACTTCTTCATCTCTGCAACAAAATCATCAG 175002
                                v     vv   v             i   v           v  i
  rnd-1_family-        792 CTGCTGCCCAGCTTTCACATACTTCTTCATTTCTTCAACAAAATCAGCAA 841

  scaffold9|siz     175003 CAGTTGCAGACTCTCCAAAAGGCTTGCCATCACCATCGTTAACAAGAGAA 175052
                           i          v v    i   i        iv i  i  vv     ?ii
  rnd-1_family-        842 TAGTTGCAGACGCACCAAGAGGTTTGCCATCGACGTCATTCTCAAGANGG 891

  scaffold9|siz     175053 AGAAATTTTCTCTTCATCAGAAACACATTAGCTTCCATAATTGCCAT--A 175100
                             i?    vvv  ii i      v   -i       ivv  i -   -- 
  rnd-1_family-        892 AGGNATTTAGACTCTACCAGAAAAACA-CAGCTTCCGATATCG-CATTAA 939

  scaffold9|siz     175101 CAGAATGTCTTATTGTAATTGTGA-GGATCACTGTTTTTGATGCAGGATT 175149
                               v  vi  vi     ii vv -      i    i vv i   v  -i
  rnd-1_family-        940 CAGATTGATTTCCTGTAACCGGCATGGATCATTGTTCTGCACGCATGA-C 988

  scaffold9|siz     175150 GCAGCTCGAATAAGGACCTCAC------AAACATAGTCTCCACCGCTTTA 175193
                            ---- ii i i - v i   i------   i   v v  ivi   i  v
  rnd-1_family-        989 G----TTAAGTGA-GCCTTCATNTCGGAAAATATATTGTCTTTCGCCTTC 1033

  scaffold9|siz     175194 CCAGAACAACACACAGTGAAGAACCAGTACAACGCATCTGTGAAGTCAGT 175243
                                      i       v?      v    v       vi  v   v 
  rnd-1_family-       1034 CCAGAACAACATACAGTGACNAACCAGAACAAAGCATCTGAAAATTCATT 1083

  scaffold9|siz     175244 TCTGAAAGCAACACCTTTCACTTTGGAAAACTTTGGTATGAGGTCTTTGA 175293
                             i  vvv i    v   ?v   i      v  ?i ?           v 
  rnd-1_family-       1084 TCCGACCTCGACACGTTTNTCTTCGGAAAAATTNAGNATGAGGTCTTTCA 1133

  scaffold9|siz     175294 CCTTTACACCAGTTGCAATAAAAGTCTCAAGTTGCTTGGGATCTTCATCA 175343
                                     ? ?      v?v                 ?  i?      
  rnd-1_family-       1134 CCTTTACACCNGNTGCAATCNCAGTCTCAAGTTGCTTGGNATTNTCATCA 1183

  scaffold9|siz     175344 GCAGGAACCACCCTCTGCACAACTGTGTCCAAATAATCAAAGCCACCTTG 175393
                                  v    i    v    i   - i  i ?   -----i iiv   
  rnd-1_family-       1184 GCAGGAAACACCTTCTGAACAATTGT-TTCAGANAAT-----TCGTGTTG 1227

  scaffold9|siz     175394 A---TTGGGAACATTAAACACCTTATGAAAAAATGACTTCACTTCCTTCT 175440
                            ---  vvv    vi     ?i  v v      i     v vi       
  rnd-1_family-       1228 ACCCTTCCCAACAGCAAACANTTTCTCAAAAAACGACTTGAGCTCCTTCT 1277

  scaffold9|siz     175441 CTGGTAGAACGCTGTCTCTGAGTGATTGTGGAACAATAATAGTCAGTTTG 175490
                                  vv i    i i    v  i       i      v v   i  v
  rnd-1_family-       1278 CTGGTAGTTCACTGTTTTTGAGGGACTGTGGAATAATAATTGACAGCTTT 1327

  scaffold9|siz     175491 GGTTCCATGCTGACA--TCCTCTTGATTATACCATAAGTCAAACACAGCA 175538
                               v    --  v --     v v    - v   i       v      
  rnd-1_family-       1328 GGTTGCATG--GAAAATTCCTCATCATTA-AACATGAGTCAAAAACAGCA 1374

  scaffold9|siz     175539 ACACAAAGCTTTCCATCCACTATAAGAAAGGCTGCCGCAAATTTGTTCAG 175588
                            v         v     v  i  v v  i?  i  iv             
  rnd-1_family-       1375 AGACAAAGCTTGCCATCAACCATCACAAGNGCCGCTCCAAATTTGTTCAG 1424

  scaffold9|siz     175589 AACTTTTGGAAGATTCCAGTCATTGAAATCACACAACCAAAGACTAAGGA 175638
                                                                             
  rnd-1_family-       1425 AACTTTTGGAAGATTCCAGTCATTGAAATCACACAACCAAAGACTAAGGA 1474

  scaffold9|siz     175639 TATC 175642
                               
  rnd-1_family-       1475 TATC 1478

Matrix = 20p43g.matrix
Kimura (with divCpGMod) = 18.87
Transitions / transversions = 0.94 (123/131)
Gap_init rate = 0.02 (33 / 1471), avg. gap size = 1.76 (58 / 33)


3736 25.87 4.86 4.61 scaffold9|size952703 174831 176475 (774643) C rnd-1_family-390#Unknown (1484) 1808 160 m_b674s001i5 201670

  scaffold9|siz     174831 CTGGCAGAAGCCTCCTTGTCAACTTTACTCTTCTTCTTAAGTTGAGCTGG 174880
                            i v            vi   iv   v      vi   vi i vv    i
C rnd-1_family-       1808 CCGCCAGAAGCCTCCTGATCAGATTTCCTCTTCGCCTTTGGCTCTGCTGA 1759

  scaffold9|siz     174881 CAGAAAG--AAACATAAGTTAATTGTGACATGATGTAAATAAAAAAATTC 174928
                             i   i--  iv  v        i   v vi vv vv  v    v v  
C rnd-1_family-       1758 CAAAAAATTAAGGATCAGTTAATTATGAGAAAAATTTCATTAAAACAGTC 1709

  scaffold9|siz     174929 AAAGACAAATATACCTGAA-----CCAGAC-------------TGCTTCC 174960
                            ?  ii v  v    v   ----- v i  -------------    v  
C rnd-1_family-       1708 ANAGGTATATTTACCAGAAATTGGCGAAACATCTCTATGCCTCTGCTGCC 1659

  scaffold9|siz     174961 CAGGATTCCCATACTTCTTCATCTCTGCAACAAAATCATCAGCAGTTGCA 175010
                              vv   v             i   v           v   i       
C rnd-1_family-       1658 CAGCTTTCACATACTTCTTCATTTCTTCAACAAAATCAGCAGTAGTTGCA 1609

  scaffold9|siz     175011 GACTCTCCAAAAGGCTTGCCATCACCATCGTTAACAAGAGAAAGAAATTT 175060
                              v v    i i i        i? i     vv     ?ii   v    
C rnd-1_family-       1608 GACGCACCAAGAAGTTTGCCATCGNCGTCGTTCTCAAGANGGAGACATTT 1559

  scaffold9|siz     175061 -TCTCTTCATCAGAAACACATTAGCTTCCATAATTGCCAT--ACAGAATG 175107
                           -v    v --  i   vv  i-       ?vv ii  -  --     v  
C rnd-1_family-       1558 AGCTCTGC--CAAAAAACCAC-AGCTTCCNATACCGC-ATTAACAGACTG 1513

  scaffold9|siz     175108 TCTTATTGTAATTGTGAGGATCACTGTTTTTGATGCAGGATTGCAGCTCG 175157
                           v? ?vi     iiivvv      i    i vv i   v  i---- i -i
C rnd-1_family-       1512 ANTNCCTGTAACCAGCTGGATCATTGTTCTGCACGCATGAC----GTT-A 1468

  scaffold9|siz     175158 AATAAGG----ACCTCACAAA-CATAGTCTCCACCGCTTTACCAGAACAA 175202
                            i i  v---- i   iv   -?   v v  ivii  i  v         
C rnd-1_family-       1467 AGTGAGCCTTCATCTCGGAAAANATATTGTCTTTTGCCTTCCCAGAACAA 1418

  scaffold9|siz     175203 CACACAGTGAAGAACCAGTACAACGCATCTGTGAAGTCAGTTCT-GAAAG 175251
                             i       v?      v    v       vi  v   v   i- v vv
C rnd-1_family-       1417 CATACAGTGACNAACCAGAACAAAGCATCTGAAAATTCATTTCCCGCATT 1368

  scaffold9|siz     175252 C-AACACCTTTCACTTTGGAAAACTTTGGTATGAGGTCTTTGACCTTTAC 175300
                            -   i i ?  --i i      v  ?i i           v  ?     
C rnd-1_family-       1367 CGAACGCTTNTC--CTCGGAAAAATTNAGCATGAGGTCTTTCACNTTTAC 1320

  scaffold9|siz     175301 ACCAGTTGCAATAAAAGTCTC---AAGTTGCTTGGGATCTTCATCAGCAG 175347
                           ?  ? ?   ?  vvv     i---     --    i? v -         
C rnd-1_family-       1319 NCCNGNTGCNATCTCAGTCTTTTGAAGTT--TTGGANTAT-CATCAGCAG 1273

  scaffold9|siz     175348 GAACCACCCTCTGCACAACTGTGTCCAAATAATCAAAGCCACCTTGA--- 175394
                              v    i    v    i   - i  i v   i----- iiv    ---
C rnd-1_family-       1272 GAAACACCTTCTGAACAATTGT-TTCAGAGAATT-----CGTGTTGACCC 1229

  scaffold9|siz     175395 TTGGGAACATTAAACACCTTATGAAAAAATGACTTCACTTCCTTCTCTGG 175444
                             vvv    vi     ?i  v v      ii    v vi    i ?    
C rnd-1_family-       1228 TTCCCAACAGCAAACANTTTCTCAAAAAACAACTTGAGCTCCTCCNCTGG 1179

  scaffold9|siz     175445 TAGAACGCTGTCTCTGAGTGATTGTGGAACAATAATAGTCAGTTTGGGTT 175494
                           i  ?v i    iii ?  vvvi       i  i   v v   i  v    
C rnd-1_family-       1178 CAGNTCACTGTTCTTNAGGCTCTGTGGAATAACAATTGACAGCTTTGGTT 1129

  scaffold9|siz     175495 CCATGCTGACA--TCCTCTTGATTATACCATAAGT-CAAACACAGCAACA 175541
                           v    --    --     v v    ? --  i?i -    v  ?    v 
C rnd-1_family-       1128 GCATG--GACAATTCCTCATCATTANA--ATGNATGCAAAAACNGCAAGA 1083

  scaffold9|siz     175542 CAAAGCTTTCCATCCACTATAAGAAAGGCTGCCGCAAATTTGTTCAGAAC 175591
                              i    ?     v  i ?v v   ?  ?i iv       vvvi ii  
C rnd-1_family-       1082 CAAGGCTTNCCATCAACCANCACAAANGCNACTCCAAATTTTAATAAGAC 1033

  scaffold9|siz     175592 TTTTGGAAGATTCCAG----TCATTGAAATCACACAACCAAAGACTAAGG 175637
                           v iv  v v  i   i----  i  vi  i  ?v  i??vi v -   vv
C rnd-1_family-       1032 ATCAGGCATATCCCAACACTTCGTTTGAACCANCCAGNNCGACA-TAATC 984

  scaffold9|siz     175638 ATATCCCCTTTGTATTTTGGCTTCCAATTTAGCACGAACGGCAAAATCGT 175687
                           iv  i  vv    --    iv??     ii        v  ? ?   ? v
C rnd-1_family-        983 GAATTCCGGTTGT--TTTGAANNCCAATCCAGCACGAAAGGNANAATNGG 936

  scaffold9|siz     175688 CTTCGCCTTATCATCTTGGTAAACACTCCAACCAGCAGCTGCCAGCACGT 175737
                               vv   i  iv   ii-     v    ?v v     v       ?vi
C rnd-1_family-        935 CTTCTGCTTGTCGGCTTAA-AAACAGTCCANGCCGCAGCAGCCAGCANCC 887

  scaffold9|siz     175738 GTGCTATGTCAAGAAATG-ATTCAAGTT--TCCTGGTAACTCTGGATTGT 175784
                           vi  v vi    i iii -    ---  --? iiv  vvii  v  v v 
C rnd-1_family-        886 TCGCAAGATCAAAAGGCGGATTC---TTCGNCTCTGTCTTCCTTGAGTCT 840

  scaffold9|siz     175785 CCTCCAAAAAACTTAAAAACTTCGTCAAAAGAAGGCAAGCAGTACTGATA 175834
                                v   vvi           iv-  v      i i  i    ivi i
C rnd-1_family-        839 CCTCCCAAACTTTTAAAAACTTCAG-AATAGAAGGTAGGCGGTACCTGTG 791

  scaffold9|siz     175835 ATGCTTTCCATCCGGACGCTTCAACGCCA------CAGAA---------- 175868
                            vv?        ?           vi i ------ii   ----------
C rnd-1_family-        790 AATNTTTCCATCNGGACGCTTCAAAACTAAGCTAATGGAACCGTCATGCT 741

  scaffold9|siz     175869 ---TAC-----GACCCATCATGTGGATCCTTTTCGTCATCTTGCCCATCA 175910
                           --- i -----     i     i  v ivi  i    v  v  i     v
C rnd-1_family-        740 GCTTGCTTCCAGACCCGTCATGCGGCTTGCTTCCGTCTTCATGTCCATCT 691

  scaffold9|siz     175911 TTGCTATGGT-TGCCTTCTCCAAACTCAACAATACCAGAATCAGATTCTA 175959
                              v-  i i-  i ?        v       i       i        i
C rnd-1_family-        690 TTGG-ATAGCATGTCNTCTCCAAAATCAACAACACCAGAACCAGATTCTG 642

  scaffold9|siz     175960 ACAGCGAAGTACTGTGTGTGTGTGAAAGGCACTCAATCAATCTGTCAAAT 176009
                            vv  ivv  i  i  i vi  v        i  i    i   ?      
C rnd-1_family-        641 AATGCATCGTGCTATGCGAATGGGAAAGGCATTCGATCAGTCTNTCAAAT 592

  scaffold9|siz     176010 CCTCTCTGCACCAACAAGTTATGTCGTTGAAGTCCACTAAATCCAGTCTC 176059
                             i     v    ii v   i  ?    v  i   v  ---ii  i  v 
C rnd-1_family-        591 CCCCTCTGAACCAGTACGTTGTGNCGTTCAAATCCCCT---CTCAATCGC 545

  scaffold9|siz     176060 CAAAATTTGCTGTTGTCGAGCTAGAGTGTCGGCCAAAGCTTGCATCACAT 176109
                           ------  v         v i v i ??  ii    ivii  v  v    
C rnd-1_family-        544 ------TTCCTGTTGTCGTGTTTGGGNNTCAACCAAGCTCTGGATGACAT 501

  scaffold9|siz     176110 TTGTCCAACTCTGACTCATTGTAGAAATGTTTTGAGAGAGATTCGTATCA 176159
                                  i              v  v v   i  ?  i   v   v   i
C rnd-1_family-        500 TTGTCCAGCTCTGACTCATTGTTGACAGGTTCTGNGAAAGAGTCGGATCG 451

  scaffold9|siz     176160 TAGGAAACAAGGGAAGTGGACTCATGGTGCAAATTGG-GAATCCTACCAC 176208
                               vv  ?  i vi vi       vv    v    v-  i v -   v 
C rnd-1_family-        450 TAGGTTACNAGAGCGGAAGACTCATTCTGCACATTGTTGAGTAC-ACCTC 402

  scaffold9|siz     176209 CTCCATGCAAAAATGTGAGCACACGGCGGAATGTCTAAAA---AAACACC 176255
                               ii   v   v?   vv     v v     i   ii ---   i  ?
C rnd-1_family-        401 CTCCGCGCATAAAANTGACGACACGCCTGAATGCCTAGGAGAGAAATACN 352

  scaffold9|siz     176256 TTGT---AAGAATAATAACACACAAAA-ATTCAACTTCCCCAAAAAACTC 176301
                               --- ?    v   -         - v i    v v i    --   
C rnd-1_family-        351 TTGTCAGANGAATCATA-CACACAAAAGAGTTAACTGCACTAAAA--CTC 305

  scaffold9|siz     176302 ACAATAAACTCCTCATCTGTCGGTAAATAATTAGAATGATTTGCCTCTTG 176351
                                v           v     ---------  v  -------------
C rnd-1_family-        304 ACAATCAACTCCTCATCAGTCGG---------AGCAT------------- 277

  scaffold9|siz     176352 CAAATTTACACCAACATCAGGTGCCTCTTGCACAACAGTCGGCTTTATGA 176401
                           -------- ? i      ivv         v i ii  viii  v     
C rnd-1_family-        276 --------CNCTAACATCGTTTGCCTCTTGAATAGTAGGTAACTGTATGA 235

  scaffold9|siz     176402 TA-TCAAAGTAAGTCACAAGGTGATGTATGTTAACAAAGTCACTTTACAA 176450
                           v - v         v   v vv   ivv    v     iv          
C rnd-1_family-        234 AAGTAAAAGTAAGTGACATGCAGATAGCTGTTCACAAAAACACTTTACAA 185

  scaffold9|siz     176451 TGCAAATCACTTACATCAACTTCCT 176475
                               i  i        iiiv     
C rnd-1_family-        184 TGCAGATTACTTACATTGGATTCCT 160

Matrix = 20p43g.matrix
Kimura (with divCpGMod) = 30.86
Transitions / transversions = 0.92 (195/211)
Gap_init rate = 0.06 (102 / 1644), avg. gap size = 1.53 (156 / 102)


738 1.14 0.00 0.00 scaffold9|size952703 176614 176701 (774417) rnd-5_family-2480#Unknown 1 88 (0) m_b674s001i6 201671

  scaffold9|siz     176614 CATTTCGAAAGAAATCGTCATCAAAGGAAAGCAAGCACAACCAACACCAC 176663
                                ?                      ?                     
  rnd-5_family-          1 CATTTNGAAAGAAATCGTCATCAAAGGANAGCAAGCACAACCAACACCAC 50

  scaffold9|siz     176664 ACACAACCATTGACAAGCATAGCACATCCATTATGGTG 176701
                                                    i            
  rnd-5_family-         51 ACACAACCATTGACAAGCATAGCACGTCCATTATGGTG 88

Matrix = 20p43g.matrix
Kimura (with divCpGMod) = 0.12
Transitions / transversions = 1.00 (1/0)
Gap_init rate = 0.00 (0 / 87), avg. gap size = 0.0 (0 / 0)


1694 18.77 2.14 3.86 scaffold9|size952703 176702 177122 (773996) C rnd-1_family-114#Unknown (4) 1640 1227 m_b674s001i7 201672

  scaffold9|siz     176702 CAATATTACGAAACTACGAACCGGCACGGAAGCACCATAGAAACAAACAT 176751
                              i i    vi  i            ?iv    v  i        i  v
C rnd-1_family-       1640 CAACACTACGCGACCACGAACCGGCACNACAGCAACACAGAAACAAGCAG 1591

  scaffold9|siz     176752 GATAACCATACG--CTAGAACTGTCACAATAATTCATAATTGTTGTGTCT 176799
                           i       i-  --        v? i      v v               
C rnd-1_family-       1590 AATAACCAC-CGAACTAGAACTCNCGCAATAAATGATAATTGTTGTGTCT 1542

  scaffold9|siz     176800 CCTGGAACTGTAACACA-AACC-CCTCAAAGCAAAAATAAATTATCAGTC 176847
                            v       v i   i -    -      i             v      
C rnd-1_family-       1541 CATGGAACTCTGACATAGAACCTCCTCAAGGCAAAAATAAATTTTCAGTC 1492

  scaffold9|siz     176848 TTCTCACCCGACTACAAAAACGGCAAGTATTATGTGAGTGTACAACATCT 176897
                                       ?     ? i     v ?   ?         i      -
C rnd-1_family-       1491 TTCTCACCCGACNACAAANATGGCAATTNTTANGTGAGTGTATAACATC- 1443

  scaffold9|siz     176898 GATAAAAAAATGACACCAACATAACACACATCAATGGAAAGAGCTCACCT 176947
                           ---   i  i-------      i    v    i ii  ?i i       
C rnd-1_family-       1442 ---AAAGAAG-------AACATAGCACAGATCAGTAAAANAAACTCACCT 1403

  scaffold9|siz     176948 ATTCCGTGTCCTATCTATGACCAAAT-ATGATGGGTAAAACAGTG-TGAT 176995
                              vvi   - v   iviv vi   i-i   i      i      -    
C rnd-1_family-       1402 ATTAAATGT-CGATCCTCCAGTAAACGGTGACGGGTAAGACAGTGTTGAT 1354

  scaffold9|siz     176996 GGATTCTGTCTGGCAGGCTGAATTATGAGAAAGCAG--CGTCAACAGTCA 177043
                             i      v  i            i   -      --  vv   iv   
C rnd-1_family-       1353 GGGTTCTGTATGACAGGCTGAATTACGAG-AAGCAGATCGAGAACGTTCA 1305

  scaffold9|siz     177044 TGATGAGAGAATTTTTGATGCAT-CAATGAAGAGCTAGCCCTAAACTAAA 177092
                                   v i v  v  ii-  -v  i v   i    v  ? i v i  
C rnd-1_family-       1304 TGATGAGATAGTGTTGGACA-ATAAAACGCAGAACTAGACCNAGAGTGAA 1256

  scaffold9|siz     177093 AATCACACATAGCTGCAGCAAACATGACAC 177122
                                v   v   -   i i  v       
C rnd-1_family-       1255 AATCAAACAAAGC-GCAACGAAAATGACAC 1227

Matrix = 20p43g.matrix
Kimura (with divCpGMod) = 19.86
Transitions / transversions = 1.38 (44/32)
Gap_init rate = 0.05 (23 / 420), avg. gap size = 1.09 (25 / 23)


3732 7.77 0.60 0.00 scaffold9|size952703 176915 177416 (773702) rnd-1_family-1048#Unknown 1 505 (0) m_b674s001i8 201673

  scaffold9|siz     176915 AACATAACACACATCAATGGAAAGAGCTCACCTATTCCGTGTC--CTATC 176962
                                i     ?       i  v  i           vi   ?--iiv  
  rnd-1_family-          1 AACATGACACANATCAATGAAACGAACTCACCTATTCAATGTNGATCCTC 50

  scaffold9|siz     176963 TATGACCAAATATGATGGGTAAAACAGTGTGATGGATTCTGTCTGGCAGG 177012
                              ? v?    i                       i  i   v  ?    
  rnd-1_family-         51 TATNAANAAATGTGATGGGTAAAACAGTGTGATGGGTTTTGTATGNCAGG 100

  scaffold9|siz     177013 CTGAATTATGAGAAAGCAGCGTCAACAGTCATGATGAGAGAATTTTTGAT 177062
                                   i            vv  i               i v  v  i
  rnd-1_family-        101 CTGAATTACGAGAAAGCAGCGGGAATAGTCATGATGAGAGAGTGTTGGAC 150

  scaffold9|siz     177063 GCATCAATGAAGAGCTAGCCCTAAACTAAAAATCACACATAGCTGCAGCA 177112
                                        i    ?  ? i v i       ?   ?   i     i
  rnd-1_family-        151 GCATCAATGAAGAACTAGNCCNAGAGTGAAAATCANACANAGCCGCAGCG 200

  scaffold9|siz     177113 AACATGACAC-ACTCATGAAAACTGGCACACCACGCCAACCTAAGCCTGA 177161
                             v       -                                       
  rnd-1_family-        201 AAAATGACACCACTCATGAAAACTGGCACACCACGCCAACCTAAGCCTGA 250

  scaffold9|siz     177162 ATTTTTGAATTCTACCAAATTGTTGGTGGCATCCCAGCTCAAATTTTAAC 177211
                                i       i                                    
  rnd-1_family-        251 ATTTTCGAATTCTGCCAAATTGTTGGTGGCATCCCAGCTCAAATTTTAAC 300

  scaffold9|siz     177212 ACGCCCCAAAATGCAGTAAATGAAGGCCAACACATTATTGACGAGTGACT 177261
                                                                             
  rnd-1_family-        301 ACGCCCCAAAATGCAGTAAATGAAGGCCAACACATTATTGACGAGTGACT 350

  scaffold9|siz     177262 TGGCAAGTATAACACTCATTGCTGTACCACAGAGTAAGACCACTGATGAT 177311
                               ?    ii                  vv              i    
  rnd-1_family-        351 TGGCNAGTACGACACTCATTGCTGTACCAACGAGTAAGACCACTGGTGAT 400

  scaffold9|siz     177312 TGTAAAAAAGTGTGTGCAGATAACACCCAACAATATGAGGAACCAAGAAA 177361
                                   v           i                       i     
  rnd-1_family-        401 TGTAAAAATGTGTGTGCAGACAACACCCAACAATATGAGGAACCGAGAAA 450

  scaffold9|siz     177362 CCACTACCACCAAACCAAATTTCTCACAACATAATAATATACAAAGTGAC 177411
                                                                             
  rnd-1_family-        451 CCACTACCACCAAACCAAATTTCTCACAACATAATAATATACAAAGTGAC 500

  scaffold9|siz     177412 TAAAA 177416
                                
  rnd-1_family-        501 TAAAA 505

Matrix = 20p43g.matrix
Kimura (with divCpGMod) = 6.96
Transitions / transversions = 1.79 (25/14)
Gap_init rate = 0.00 (2 / 501), avg. gap size = 1.50 (3 / 2)


12594 5.58 0.86 0.36 scaffold9|size952703 177429 179064 (772054) C rnd-1_family-114#Unknown (0) 1644 1 m_b674s001i9 201674

  scaffold9|siz     177429 GACACAACACTATGCGACCATGAACAAGCACTACAACAACACAGAAACAA 177478
                                       i       i    vi    ?   i              
C rnd-1_family-       1644 GACACAACACTACGCGACCACGAACCGGCACNACAGCAACACAGAAACAA 1595

  scaffold9|siz     177479 GCAGAATAACCACCAAAC-AGAAATCATGCAATAAATGATAATTGTTGTG 177527
                                         i   -    v  ?i                      
C rnd-1_family-       1594 GCAGAATAACCACCGAACTAGAACTCNCGCAATAAATGATAATTGTTGTG 1545

  scaffold9|siz     177528 TCTCATG--ACTCTGACATAGAACTACCTCAAGGCAAAAATAAAATTTTC 177575
                                  --               iv                  -     
C rnd-1_family-       1544 TCTCATGGAACTCTGACATAGAACCTCCTCAAGGCAAAAATAAA-TTTTC 1496

  scaffold9|siz     177576 AGTCATCTCACCTGTTAACATATATAGCAATTTTTAGGTGAGTGTATAAC 177625
                               v       i vi?   v ?  i      ?   ?             
C rnd-1_family-       1495 AGTCTTCTCACCCGACNACAAANATGGCAATTNTTANGTGAGTGTATAAC 1446

  scaffold9|siz     177626 ATCAAAGAAGAACATAGCACAGATCAGTAAAATAAACTCACCTATTAAAT 177675
                                                           ?                 
C rnd-1_family-       1445 ATCAAAGAAGAACATAGCACAGATCAGTAAAANAAACTCACCTATTAAAT 1396

  scaffold9|siz     177676 GTTGATCCTCCAGTAAACGGTGACGGGTAAGACAGGGTTGATGGGTTCTT 177725
                             i                                v             v
C rnd-1_family-       1395 GTCGATCCTCCAGTAAACGGTGACGGGTAAGACAGTGTTGATGGGTTCTG 1346

  scaffold9|siz     177726 TATGAAAGGAT-AATTACAAAAA-CAGATTGAGAATGTTCATGATGAGAT 177773
                                v   v -      i i  -     i     i              
C rnd-1_family-       1345 TATGACAGGCTGAATTACGAGAAGCAGATCGAGAACGTTCATGATGAGAT 1296

  scaffold9|siz     177774 AGTGTTGGACAATAAAACGCAGAACTAGACCAAGAGTGAAAATCAAACAA 177823
                                                          ?                  
C rnd-1_family-       1295 AGTGTTGGACAATAAAACGCAGAACTAGACCNAGAGTGAAAATCAAACAA 1246

  scaffold9|siz     177824 AGCAGCAACGAAAATGACACCATTCATACCAATGAAACAAACTCACCTAT 177873
                              -                   -  i       i   i           
C rnd-1_family-       1245 AGC-GCAACGAAAATGACACCAT-CACACCAATGGAACGAACTCACCTAT 1198

  scaffold9|siz     177874 TCAATGTGAATCCTCTGTTCAAAAAATTGATGGGTAAAATCAGTGTGATG 177923
                                                                             
C rnd-1_family-       1197 TCAATGTGAATCCTCTGTTCAAAAAATTGATGGGTAAAATCAGTGTGATG 1148

  scaffold9|siz     177924 ACTTTTGTAGGTCTGGCGGAATTATGAAGAAGCAGTGGAAAAAGTCATGA 177973
                           i?       v ? ?   v         i     i i     v        
C rnd-1_family-       1147 GNTTTTGTATGNCNGGCCGAATTATGAGGAAGCGGCGGAAATAGTCATGA 1098

  scaffold9|siz     177974 TGAGAGAGGGCTGGAGACTACAATACAACTCAACAATGTTGAAACCCCTT 178023
                                                          i                  
C rnd-1_family-       1097 TGAGAGAGGGCTGGAGACTACAATACAACTCGACAATGTTGAAACCCCTT 1048

  scaffold9|siz     178024 TTACGGCAACTGAGACTCACAGACAATGCAACAACCACAATGAATCATTG 178073
                            -                                      i       i 
C rnd-1_family-       1047 T-ACGGCAACTGAGACTCACAGACAATGCAACAACCACAACGAATCATCG 999

  scaffold9|siz     178074 CAACGGCCGGTGGACCAACGAAGACGCACCACATCGACTGCATGAAGAGA 178123
                                           i                v                
C rnd-1_family-        998 CAACGGCCGGTGGACCGACGAAGACGCACCACAGCGACTGCATGAAGAGA 949

  scaffold9|siz     178124 CGGAGAGCAACCAAAGACAACGAACCACATTCACCAAAACGCCAAAAGTC 178173
                                       i     i                          i    
C rnd-1_family-        948 CGGAGAGCAACCGAAGACGACGAACCACATTCACCAAAACGCCAAGAGTC 899

  scaffold9|siz     178174 ACCACCAGGACAACAGTA-TACAATACCAACAGAAGACCATGCAAACGAT 178222
                              i              -?                    i         
C rnd-1_family-        898 ACCGCCAGGACAACAGTAANACAATACCAACAGAAGACCACGCAAACGAT 849

  scaffold9|siz     178223 GAAGACGACTTCACTCTGGCACAGCAACGATGCAACAAAAACGTAAAGTC 178272
                                           i             i                   
C rnd-1_family-        848 GAAGACGACTTCACTCCGGCACAGCAACGACGCAACAAAAACGTAAAGTC 799

  scaffold9|siz     178273 -CAACTGGCGAACCGG-ATACGACGCACCACCGCCACCACAAAGCAAAGA 178320
                           -  i            - v                     i    v    
C rnd-1_family-        798 ACAGCTGGCGAACCGGCAGACGACGCACCACCGCCACCACGAAGCCAAGA 749

  scaffold9|siz     178321 CACTTCGCCATAACAACACCCAACACAATCACTTCAGCACACCACCCAAA 178370
                              ?i     ?                                       
C rnd-1_family-        748 CACNCCGCCANAACAACACCCAACACAATCACTTCAGCACACCACCCAAA 699

  scaffold9|siz     178371 CAACGAGATGATCTGATTCCACAGCCATTAAGACATACCGCTGCTAGGAT 178420
                                           i                                i
C rnd-1_family-        698 CAACGAGATGATCTGACTCCACAGCCATTAAGACATACCGCTGCTAGGAC 649

  scaffold9|siz     178421 GATGGCAATTG--CGAAGCCACAGTTACATAAAGCAAGCTTACCAAACAG 178468
                                    ? --   ?       i?          v   i     ?   
C rnd-1_family-        648 GATGGCAATNGNACGANGCCACAGCNACATAAAGCACGCTCACCAANCAG 599

  scaffold9|siz     178469 AGTGATTAGACAGCTTGTGTTATTGTTTTGCACGCAAAAA-GTTGAAAAC 178517
                                  ?                   i            -         
C rnd-1_family-        598 AGTGATTNGACAGCTTGTGTTATTGTTCTGCACGCAAAAAAGTTGAAAAC 549

  scaffold9|siz     178518 TTCAAGAGACTTTGCCTGTATGACAGTGCAAACA--CTAAAA-AACAAAA 178564
                                               i   i --      --    v -  i    
C rnd-1_family-        548 TTCAAGAGACTTTGCCTGTACGACGG--CAAACAAGCTAACACAATAAAA 501

  scaffold9|siz     178565 GATAAAAACTTCAGAAGACTTTGTATATATGATATCAAACACAATGATAT 178614
                            ?           ii   ?    i  i  i    ?       i    i i
C rnd-1_family-        500 GNTAAAAACTTCAAGAGANTTTGCATGTACGATANCAAACACGATGACAC 451

  scaffold9|siz     178615 GATGTCTTCACGTAAAAACACGTCACACGGCAGTTAGACTACAGCTCACA 178664
                                     i                    i   vv   vv        
C rnd-1_family-        450 GATGTCTTCATGTAAAAACACGTCACACGGCGGTTCTACTTAAGCTCACA 401

  scaffold9|siz     178665 AGACTAATCTATTGCCCAAGTAAAAAATACATTCACGTTCAATGATATAA 178714
                                 v                i                          
C rnd-1_family-        400 AGACTACTCTATTGCCCAAGTAAGAAATACATTCACGTTCAATGATATAA 351

  scaffold9|siz     178715 AAACTGCATAGCCGTAGTTAGGACTCTTATTCATCGTCATTTTTCACGAT 178764
                                              ?     v                        
C rnd-1_family-        350 AAACTGCATAGCCGTAGTTNGGACTGTTATTCATCGTCATTTTTCACGAT 301

  scaffold9|siz     178765 CAGCAAGAATATAACAACACGTCACACGATAGCTCTACTAAAACTCACAA 178814
                                                                  ?  i       
C rnd-1_family-        300 CAGCAAGAATATAACAACACGTCACACGATAGCTCTACTNAAGCTCACAA 251

  scaffold9|siz     178815 GACTACTCTATTGCCCAAGTAAAATGGGCATTCACTTTAAAAACTTTATA 178864
                                                                             
C rnd-1_family-        250 GACTACTCTATTGCCCAAGTAAAATGGGCATTCACTTTAAAAACTTTATA 201

  scaffold9|siz     178865 AAAACCGCATAGCTTGTGAAAGTGTGTTCTCACACTATCACTACCGTCAT 178914
                                        i iv     i    i     i  i             
C rnd-1_family-        200 AAAACCGCATAGCCTAAGAAAGCGTGTCCTCACGCTGTCACTACCGTCAT 151

  scaffold9|siz     178915 CTTTAAAGACCAAGCTAACTATGACCAAAATCATTGGCTGCTTGAAGCGA 178964
                           ?     ?                   i                       
C rnd-1_family-        150 NTTTAANGACCAAGCTAACTATGACCGAAATCATTGGCTGCTTGAAGCGA 101

  scaffold9|siz     178965 TAAGCACATTACTTTACTAATTATCTATGACTTCAATTCTACACACTCAG 179014
                                                                       v     
C rnd-1_family-        100 TAAGCACATTACTTTACTAATTATCTATGACTTCAATTCTACACTCTCAG 51

  scaffold9|siz     179015 CCATACAACGTATCTAGTGCTAAAAAATCTTGCAGCGGCTTCTAGTAATT 179064
                                     i   ?                         v         
C rnd-1_family-         50 CCATACAACGCATCNAGTGCTAAAAAATCTTGCAGCGGCTGCTAGTAATT 1

Matrix = 20p43g.matrix
Kimura (with divCpGMod) = 3.87
Transitions / transversions = 2.37 (64/27)
Gap_init rate = 0.01 (17 / 1635), avg. gap size = 1.18 (20 / 17)

257 16.95 10.17 0.00 scaffold9|size952703 179025 179083 (772035) C rnd-2_family-88#Unknown (568) 441 377 m_b674s001i10 201674

  scaffold9|siz     179025 TATCTAGT--GCTA--AAAAATCTTGCAGCGGCTTCTAGTAATTTTGTTT 179070
                            i     i--    --                  v  i     i  iv  
C rnd-2_family-        441 TGTCTAGCTCGCTACAAAAAATCTTGCAGCGGCTGCTGGTAATCTTAGTT 392

  scaffold9|siz     179071 TTG--AGAGACTGAG 179083
                           v  --i  i      
C rnd-2_family-        391 GTGTTGGAAACTGAG 377

Matrix = 20p43g.matrix
Kimura (with divCpGMod) = 19.67
Transitions / transversions = 2.33 (7/3)
Gap_init rate = 0.05 (3 / 58), avg. gap size = 2.00 (6 / 3)


331 10.64 0.00 0.00 scaffold9|size952703 179123 179169 (771949) C rnd-1_family-80#Unknown (0) 1553 1507 m_b674s001i11 201675

  scaffold9|siz     179123 ATTACAAGCAGCCGCTGCAAGATTTTTTAGCATTGGATGCTAGTTTT 179169
                                v                      i   v      i  v    
C rnd-1_family-       1553 ATTACCAGCAGCCGCTGCAAGATTTTTTGGCAGTGGATGTTATTTTT 1507

Matrix = 20p43g.matrix
Kimura (with divCpGMod) = 11.48
Transitions / transversions = 0.67 (2/3)
Gap_init rate = 0.00 (0 / 46), avg. gap size = 0.0 (0 / 0)


293 13.21 0.00 1.89 scaffold9|size952703 179123 179176 (771942) rnd-1_family-113#Unknown 1 53 (511) m_b674s001i12 201676

  scaffold9|siz     179123 ATTACAAGCAGCCGCTGCAAGATTTTTTAGCATTGGATGCTAGTTTTCAA 179172
                                ?                          v?i v  - i  v vi  
  rnd-1_family-          1 ATTACNAGCAGCCGCTGCAAGATTTTTTAGCAGNAGCTG-TGGTGTGTAA 49

  scaffold9|siz     179173 TTGA 179176
                               
  rnd-1_family-         50 TTGA 53

Matrix = 20p43g.matrix
Kimura (with divCpGMod) = 15.18
Transitions / transversions = 0.75 (3/4)
Gap_init rate = 0.02 (1 / 53), avg. gap size = 1.00 (1 / 1)

2324 10.22 4.37 1.06 scaffold9|size952703 179129 179494 (771624) rnd-1_family-75#Unknown 3 380 (1015) m_b674s001i13 201676

  scaffold9|siz     179129 AGCAGCCGCTGCAAGATTTTTTAGCATTGGATGCTAGTTTTCAATTGAGG 179178
                                                     v i          v  ii      
  rnd-1_family-          3 AGCAGCCGCTGCAAGATTTTTTAGCAGTAGATGCTAGTTATCGGTTGAGG 52

  scaffold9|siz     179179 CGGCTGATGTCTAGGTAGGTTGAGGTCATTTGTGAAGGTCACGAACGAAA 179228
                               i vv        ----                              
  rnd-1_family-         53 CGGCCGCGGTCTAGGT----TGAGGTCATTTGTGAAGGTCACGAACGAAA 98

  scaffold9|siz     179229 CATGCTTTAGGTCGGAGTAGTACATAAGCGATTGTATTATCATTTTAATG 179278
                             ?                    v                    i    v
  rnd-1_family-         99 CANGCTTTAGGTCGGAGTAGTACTTAAGCGATTGTATTATCATTCTAATT 148

  scaffold9|siz     179279 AAGTAACGTGGTCACAGTGATGTAAAT-GTAAAAGTTTT----------- 179316
                                 v                vi  -  i     ?  -----------
  rnd-1_family-        149 AAGTAAGGTGGTCACAGTGATGTCGATCGTGAAAGTNTTCACGATTATGA 198

  scaffold9|siz     179317 ----ATTATTCGTGAATAAATTATGCATGTTCTGTTACGAATAAATTTGT 179362
                           ----i                                     i       
  rnd-1_family-        199 AAGTGTTATTCGTGAATAAATTATGCATGTTCTGTTACGAATGAATTTGT 248

  scaffold9|siz     179363 ATCGTTGGTGGAGTAGTACCATATATCTATGTTATCAGATGCCGTGTAGT 179412
                            i      i           ? ?    i i   v     v      i   
  rnd-1_family-        249 ACCGTTGGCGGAGTAGTACCNTNTATCCACGTTTTCAGAGGCCGTGCAGT 298

  scaffold9|siz     179413 TTTGAATGATGCAAACTTGAAGTTATTTATATTTTTGGGCAATAGAATAC 179462
                                   ?     v v    vv        i v ?              
  rnd-1_family-        299 TTTGAATGNTGCAATCGTGAATGTATTTATACTGTNGGGCAATAGAATAC 348

  scaffold9|siz     179463 TAATGTGTGCTCAAAAAGAAGTAAGCTTAGGT 179494
                             v  i     ?  iv           ii i 
  rnd-1_family-        349 TATTGCGTGCTNAAGTAGAAGTAAGCTCGGAT 380

Matrix = 20p43g.matrix
Kimura (with divCpGMod) = 9.17
Transitions / transversions = 1.18 (20/17)
Gap_init rate = 0.02 (7 / 365), avg. gap size = 2.86 (20 / 7)

5372 9.69 6.19 0.76 scaffold9|size952703 179488 180360 (770758) rnd-1_family-75#Unknown 476 1395 (0) m_b674s001i14 201676

  scaffold9|siz     179488 CTTAGGTCGTGCAGTTTGTCATATGCAAT---CGTGAATGCTGTTTCCTG 179534
                            ?    i          - i    -  v ---         ??   i- i
  rnd-1_family-        476 CNTAGGCCGTGCAGTTT-TTATAT-CATTGAACGTGAATGCNNTTTT-TA 522

  scaffold9|siz     179535 CTTGGGCAATAGAGTAGTCTTGTGAGCCTAAGTAGAATCATGATATGACG 179584
                                                      i         ii  vi i     
  rnd-1_family-        523 CTTGGGCAATAGAGTAGTCTTGTGAGCTTAAGTAGAACTATCGTGTGACG 572

  scaffold9|siz     179585 TGTTTTATTTCTGAAACATTGTGTCAGCTTGTTTGCCATCGTACATGTAA 179634
                                              i      v v       i          i  
  rnd-1_family-        573 TGTTTTATTTCTGAAACATCGTGTCATCGTGTTTGCTATCGTACATGCAA 622

  scaffold9|siz     179635 ACCCTCTTGAAGTTTTTAACTTTTTTGTGTGCAGAACGACAAC-CACACC 179683
                            vi             i        - i         i     -    v 
  rnd-1_family-        623 AGTCTCTTGAAGTTTTCAACTTTTT-GCGTGCAGAACAACAACACACAGC 671

  scaffold9|siz     179684 TGTCAAATT--TCTGATTGGTGAGTGTGCTTTACATTGCTGCGGCGTTGT 179731
                               ?   i--    ?        i        ii ?    i     i  
  rnd-1_family-        672 TGTCNAATCACTCTGNTTGGTGAGCGTGCTTTATGTNGCTGTGGCGTCGT 721

  scaffold9|siz     179732 TTTATTGCCATCGTTTCAGTGGTATATC--GTCGTT-TGGTGC---GTCT 179775
                           ? ?                i    ii  --  v i -   i  ---i   
  rnd-1_family-        722 NTNATTGCCATCGTTTCAGCGGTACGTCTTGTGGCTGTGGCGCCAGATCT 771

  scaffold9|siz     179776 GTTATTGTTGTGGGCGTCTCTTGTTGTACTAT-----TTTTGGCTGTTGT 179820
                             ii                       i   v----- v           
  rnd-1_family-        772 GTCGTTGTTGTGGGCGTCTCTTGTTGTGCTAGGATTGTGTTGGCTGTTGT 821

  scaffold9|siz     179821 CC---------GT---GGTGTCGTTGTGGCAGTGGCTCGTTTCTGCCCAG 179858
                             ---------  ---  i           ?    i    i  i    i 
  rnd-1_family-        822 CCTGGCGGTGNGTCTTGGCGTCGTTGTGGCNGTGGTTCGTCTCCGCCCGG 871

  scaffold9|siz     179859 TGTGTTAGCTGTCACTACAATTCGTTGTGGTGGTTGCGTCCTCTGCCGGT 179908
                                           v                                 
  rnd-1_family-        872 TGTGTTAGCTGTCACTTCAATTCGTTGTGGTGGTTGCGTCCTCTGCCGGT 921

  scaffold9|siz     179909 TTTGAACAACGGCTATAGTGTGCAGCCGTAATGATTGTTGCGTTGTATTC 179958
                           i        i    i i     i                           
  rnd-1_family-        922 CTTGAACAATGGCTGTGGTGTGTAGCCGTAATGATTGTTGCGTTGTATTC 971

  scaffold9|siz     179959 TGGTTTCAAGTTCTGCCATTTTTGAAGGGCGGTGTTATAACTCTCATTAT 180008
                            i           v                     v              
  rnd-1_family-        972 TAGTTTCAAGTTCAGCCATTTTTGAAGGGCGGTGTGATAACTCTCATTAT 1021

  scaffold9|siz     180009 GATTTCCGCCGTGTCGTCA-----------ACCACACAGAAACCATTGCA 180047
                                      i       -----------                    
  rnd-1_family-       1022 GATTTCCGCCGCGTCGTCAGAATTCGGCCTACCACACAGAAACCATTGCA 1071

  scaffold9|siz     180048 CTACTGTTGAGCCATTGACAGACAATAGAGAGGTAAGCTTTTTGCAATCA 180097
                                     i             ?                         
  rnd-1_family-       1072 CTACTGTTGAACCATTGACAGACANTAGAGAGGTAAGCTTTTTGCAATCA 1121

  scaffold9|siz     180098 TGTGCGTTGAAGGTGAATTTTTGTAGCAATATACCCATGTGAAGAATTCT 180147
                                   i              v?         i     i         
  rnd-1_family-       1122 TGTGCGTTAAAGGTGAATTTTTGANGCAATATACTCATGTAAAGAATTCT 1171

  scaffold9|siz     180148 CATTTGTTGTATTCTTTCTAATAGTTGAAGGGCAAGGTGAGCAGA---AG 180194
                                                  i                     ---  
  rnd-1_family-       1172 CATTTGTTGTATTCTTTCTAATAATTGAAGGGCAAGGTGAGCAGAAGGAG 1221

  scaffold9|siz     180195 AATACTTGTTTCGTCGCCTGGCTTCTACCCGT-----TGTGACGAGACAC 180239
                                                      v    -----     v       
  rnd-1_family-       1222 AATACTTGTTTCGTCGCCTGGCTTCTAACCGTATATGTGTGAGGAGACAC 1271

  scaffold9|siz     180240 AACAATTGTCATTTTTGG-TTGTAGTGTTTG---TTGATGTGGTGT-AGT 180284
                           v     vi   i v    -  i iv i i  ---   i-   i   -  v
  rnd-1_family-       1272 TACAATAATCACTGTTGGTTTATGTTATCTGCATTTGG-GTGATGTGAGG 1320

  scaffold9|siz     180285 TTTGCAGTGGTTCTACTTTTT-ATGGTATTGCGTGGTTGTGGATGTTTTT 180333
                           v   --     i i    i  -      v     v       ?    ? v
  rnd-1_family-       1321 ATTG--GTGGTCCCACTTCTTAATGGTAGTGCGTTGTTGTGGNTGTTNTG 1368

  scaffold9|siz     180334 GCCACTCTTGTGTCGGGGCCAACAATT 180360
                                  v                   
  rnd-1_family-       1369 GCCACTCGTGTGTCGGGGCCAACAATT 1395

Matrix = 20p43g.matrix
Kimura (with divCpGMod) = 9.04
Transitions / transversions = 2.36 (59/25)
Gap_init rate = 0.03 (23 / 872), avg. gap size = 2.65 (61 / 23)


6929 7.88 0.72 3.81 scaffold9|size952703 180235 181342 (769776) C rnd-5_family-1001#Unknown (92) 1075 1 m_b674s001i15 201677

  scaffold9|siz     180235 GACACAACAATTGTCATTTTTGGTT---GTAGTGTTTGTTGATGTGGTGT 180281
                            i   vi    vi   ? ?      ---  v  v vi   viv   ?   
C rnd-5_family-       1075 GGCACTGCAATGATCANTNTTGGTTTATGTTGTCTGCGTTTGGGTGNTGT 1026

  scaffold9|siz     180282 -AGTTTTGCAGTGGTTCTACTTTTTA-TGGTATTGCGTGGTTGTGGATGT 180329
                           -  vv   --   ? i i    i ? -   - v     v           
C rnd-5_family-       1025 GAGGATTG--GTGNTCCCACTTCTNAATGG-AGTGCGTTGTTGTGGATGT 979

  scaffold9|siz     180330 TTTTGCCACTCTTGTGTCGGGGCCAACAATTTTTGGGATTGTGTGGTGTA 180379
                              v     i v                       v              
C rnd-5_family-        978 TTTGGCCACCCGTGTGTCGGGGCCAACAATTTTTGTGATTGTGTGGTGTA 929

  scaffold9|siz     180380 GGTTGGGTGTGGCAGTGAGGTGGTGTCAATTTGGAGTGAGGATCGTTTGG 180429
                                        i   --    v    v                     
C rnd-5_family-        928 GGTTGGGTGTGGCGGTG--GTGGAGTCATTTTGGAGTGAGGATCGTTTGG 881

  scaffold9|siz     180430 AATTGTTGTTATGGTGCTAGCTTCTCTGACACTACAATAAACACTGTTGG 180479
                                    v        v                     v         
C rnd-5_family-        880 AATTGTTGTGATGGTGCTCGCTTCTCTGACACTACAATAATCACTGTTGG 831

  scaffold9|siz     180480 TTTATGTTATCTGCATTTGGGTGAGGTGAGGATTGGTGGTCCCACTTCTT 180529
                                                   v                         
C rnd-5_family-        830 TTTATGTTATCTGCATTTGGGTGATGTGAGGATTGGTGGTCCCACTTCTT 781

  scaffold9|siz     180530 AATGAAGTGCGTTGTTGTGGATGTTTTGGCCACCCGTGTGTCAGAGCCAA 180579
                                                            i   v    i i     
C rnd-5_family-        780 AATGAAGTGCGTTGTTGTGGATGTTTTGGCCACTCGTTTGTCGGGGCCAA 731

  scaffold9|siz     180580 CATTTTTTGTGATTGTGTGGGGTAGGTTGGGTGTGGCTGTGGTGGAGTCA 180629
                             v    ----------   i  viv  --------------      --
C rnd-5_family-        730 CAATTTT----------TGGAGTCATTT--------------TGGAGT-- 707

  scaffold9|siz     180630 ATTTGGAGTGAGGATCGTTTGGAATTGTTGTGATGGTTCTCGCTTCTCTG 180679
                           ---------                            v            
C rnd-5_family-        706 ---------GAGGATCGTTTGGAATTGTTGTGATGGTGCTCGCTTCTCTG 666

  scaffold9|siz     180680 ACACTACAATAATCACTGTTGGTTTATGTTATCTGCATTTGGGTGAGGTG 180729
                                                                         v   
C rnd-5_family-        665 ACACTACAATAATCACTGTTGGTTTATGTTATCTGCATTTGGGTGATGTG 616

  scaffold9|siz     180730 AGGATTGTTGGTCGCACTTCTTAATGAAGTGCGTTGTTGTGGATGTTTTC 180779
                                  v     v     i                             v
C rnd-5_family-        615 AGGATTGGTGGTCCCACTTTTTAATGAAGTGCGTTGTTGTGGATGTTTTG 566

  scaffold9|siz     180780 GCCACCCGTGTGTCGGGGCCAACATTTTTTGTGATTGTGCGGGGTAGGTT 180829
                                i   v              v              i  v       
C rnd-5_family-        565 GCCACTCGTTTGTCGGGGCCAACAATTTTTGTGATTGTGTGGTGTAGGTT 516

  scaffold9|siz     180830 GGGTGTGGTGGT--GGTGGAGTCAATTTGGAGTGAGGATCGTTTGGAATT 180877
                                   i   --     ?                              
C rnd-5_family-        515 GGGTGTGGCGGTGAGGTGGNGTCAATTTGGAGTGAGGATCGTTTGGAATT 466

  scaffold9|siz     180878 GTTGTGATGGTTCTCGCTTCTCTGTCACTACAACAATCACTGTTGGTTTA 180927
                                ?     v            v        i                
C rnd-5_family-        465 GTTGTNATGGTGCTCGCTTCTCTGACACTACAATAATCACTGTTGGTTTA 416

  scaffold9|siz     180928 TGTTATCTGCATTTGGGTGCTTTTTAGGATTGGTGGTCCCACTTTTTAAT 180977
                                              v- v v                   i     
C rnd-5_family-        415 TGTTATCTGCATTTGGGTGA-TGTGAGGATTGGTGGTCCCACTTCTTAAT 367

  scaffold9|siz     180978 GAAGTGCATTGTTGTGGATGTTTTTGCCAGTCATTTGTCGGGGCCAACAA 181027
                                  i                     v  i v               
C rnd-5_family-        366 GAAGTGCGTTGTTGTGGATGTTTTTGCCACTCGTGTGTCGGGGCCAACAA 317

  scaffold9|siz     181028 TTTC-GTCAGTGTGTGGTGTAGGTTGTTTGTGGCGGTGGTGGAGTCAATT 181076
                               -  v v                vv                      
C rnd-5_family-        316 TTTCGGTGATTGTGTGGTGTAGGTTGGGTGTGGCGGTGGTGGAGTCAATT 267

  scaffold9|siz     181077 TGGAGTGAGGATCATTTGGAACTGTTGTGACGGTGCTCGCTTCTCTGACA 181126
                                        i       i        i                   
C rnd-5_family-        266 TGGAGTGAGGATCGTTTGGAATTGTTGTGATGGTGCTCGCTTCTCTGACA 217

  scaffold9|siz     181127 CTACAATAATCACTGTTGGTTTATGTTAACTGCATTTGGGTGATGGGAGG 181176
                             i                         ?                ?    
C rnd-5_family-        216 CTGCAATAATCACTGTTGGTTTATGTTANCTGCATTTGGGTGATGNGAGG 167

  scaffold9|siz     181177 ATTGGTGGTCCCACTTTTTAATGAAGTGCTTCCTTGTGGATGTTTTTGCC 181226
                                        ?  i            v iv                 
C rnd-5_family-        166 ATTGGTGGTCCCANTTCTTAATGAAGTGCGTTGTTGTGGATGTTTTTGCC 117

  scaffold9|siz     181227 AGTTGTTTTTCAAGGTCAACAATTTTTGTCAATGTGTGGGGTAGGTTGTT 181276
                            v i    v  ii  i          v    v                 v
C rnd-5_family-        116 ACTCGTTTGTCGGGGCCAACAATTTTGGTCATTGTGTGGGGTAGGTTGTG 67

  scaffold9|siz     181277 TGTGGCGGTGGTGGAGTCAATTTGGAGTGAGGATCATTTGGAACTGTTGT 181326
                                                              i              
C rnd-5_family-         66 TGTGGCGGTGGTGGAGTCAATTTGGAGTGAGGATCGTTTGGAACTGTTGT 17

  scaffold9|siz     181327 GATGGTGCTCGCTTCT 181342
                                           
C rnd-5_family-         16 GATGGTGCTCGCTTCT 1

Matrix = 20p43g.matrix
Kimura (with divCpGMod) = 7.45
Transitions / transversions = 0.68 (34/50)
Gap_init rate = 0.04 (46 / 1107), avg. gap size = 1.07 (49 / 46)

7038 8.10 0.82 3.36 scaffold9|size952703 180366 181464 (769654) C rnd-5_family-1001#Unknown (1) 1166 95 m_b674s001i16 201677

  scaffold9|siz     180366 GATTGTGTGGTGTAGGTTGGGTGTGGCAGTGAGGTGGTGTCAATTTGGAG 180415
                                                      i  vv     i    ?       
C rnd-5_family-       1166 GATTGTGTGGTGTAGGTTGGGTGTGGCGGTTTGGTGGCGTCANTTTGGAG 1117

  scaffold9|siz     180416 TGAGGATCGTTTGGAATTGTTGTTATGGTGCTAGCTTCTCTGACACTACA 180465
                                                  v        v         i    i  
C rnd-5_family-       1116 TGAGGATCGTTTGGAATTGTTGTGATGGTGCTCGCTTCTCTGGCACTGCA 1067

  scaffold9|siz     180466 ATAAACACTGTTGGTTTATGTTATCTGCATTTGGGTGAGGTGAGGATTGG 180515
                             i v  ? ?            i     i        ?v           
C rnd-5_family-       1066 ATGATCANTNTTGGTTTATGTTGTCTGCGTTTGGGTGNTGTGAGGATTGG 1017

  scaffold9|siz     180516 TGGTCCCACTTCTTAATGAAGTGCGTTGTTGTGGATGTTTTGGCCACCCG 180565
                             ?          ?    i                               
C rnd-5_family-       1016 TGNTCCCACTTCTNAATGGAGTGCGTTGTTGTGGATGTTTTGGCCACCCG 967

  scaffold9|siz     180566 TGTGTCAGAGCCAACATTTTTTGTGATTGTGTGGGGTAGGTTGGGTGTGG 180615
                                 i i       v                 v               
C rnd-5_family-        966 TGTGTCGGGGCCAACAATTTTTGTGATTGTGTGGTGTAGGTTGGGTGTGG 917

  scaffold9|siz     180616 CTGTGGTGGAGTCAATTTGGAGTGAGGATCGTTTGGAATTGTTGTGATGG 180665
                            v            v                                   
C rnd-5_family-        916 CGGTGGTGGAGTCATTTTGGAGTGAGGATCGTTTGGAATTGTTGTGATGG 867

  scaffold9|siz     180666 TTCTCGCTTCTCTGACACTACAATAATCACTGTTGGTTTATGTTATCTGC 180715
                            v                                                
C rnd-5_family-        866 TGCTCGCTTCTCTGACACTACAATAATCACTGTTGGTTTATGTTATCTGC 817

  scaffold9|siz     180716 ATTTGGGTGAGGTGAGGATTGTTGGTCGCACTTCTTAATGAAGTGCGTTG 180765
                                     v          v     v                      
C rnd-5_family-        816 ATTTGGGTGATGTGAGGATTGGTGGTCCCACTTCTTAATGAAGTGCGTTG 767

  scaffold9|siz     180766 TTGTGGATGTTTTCGCCACCCGTGTGTCGGGGCCAACATTTTTTGTGATT 180815
                                        v     i   v              v     ------
C rnd-5_family-        766 TTGTGGATGTTTTGGCCACTCGTTTGTCGGGGCCAACAATTTTT------ 723

  scaffold9|siz     180816 GTGCGGGGTAGGTTGGGTGTGGTGGTGGTGGAGTCAATTTGGAGTGAGGA 180865
                           ----  i  viv  --------------      -----------     
C rnd-5_family-        722 ----GGAGTCATTT--------------TGGAGT-----------GAGGA 702

  scaffold9|siz     180866 TCGTTTGGAATTGTTGTGATGGTTCTCGCTTCTCTGTCACTACAACAATC 180915
                                                  v            v        i    
C rnd-5_family-        701 TCGTTTGGAATTGTTGTGATGGTGCTCGCTTCTCTGACACTACAATAATC 652

  scaffold9|siz     180916 ACTGTTGGTTTATGTTATCTGCATTTGGGTGCTTTTTAGGATTGGTGGTC 180965
                                                          v- v v             
C rnd-5_family-        651 ACTGTTGGTTTATGTTATCTGCATTTGGGTGA-TGTGAGGATTGGTGGTC 603

  scaffold9|siz     180966 CCACTTTTTAATGAAGTGCATTGTTGTGGATGTTTTTGCCAGTCATTTGT 181015
                                              i                v    v  i     
C rnd-5_family-        602 CCACTTTTTAATGAAGTGCGTTGTTGTGGATGTTTTGGCCACTCGTTTGT 553

  scaffold9|siz     181016 CGGGGCCAACAA-TTTCGTCAGTGTGTGGTGTAGGTTGTTTGTGGCGGT- 181063
                                       -   i  v v                vv         -
C rnd-5_family-        552 CGGGGCCAACAATTTTTGTGATTGTGTGGTGTAGGTTGGGTGTGGCGGTG 503

  scaffold9|siz     181064 -GGTGGAGTCAATTTGGAGTGAGGATCATTTGGAACTGTTGTGACGGTGC 181112
                           -     ?                    i       i      ? i     
C rnd-5_family-        502 AGGTGGNGTCAATTTGGAGTGAGGATCGTTTGGAATTGTTGTNATGGTGC 453

  scaffold9|siz     181113 TCGCTTCTCTGACACTACAATAATCACTGTTGGTTTATGTTAACTGCATT 181162
                                                                     v       
C rnd-5_family-        452 TCGCTTCTCTGACACTACAATAATCACTGTTGGTTTATGTTATCTGCATT 403

  scaffold9|siz     181163 TGGGTGATGGGAGGATTGGTGGTCCCACTTTTTAATGAAGTGCTTCCTTG 181212
                                    v                    i            v iv   
C rnd-5_family-        402 TGGGTGATGTGAGGATTGGTGGTCCCACTTCTTAATGAAGTGCGTTGTTG 353

  scaffold9|siz     181213 TGGATGTTTTTGCCAGTTGTTTTTCAAGGTCAACAATTTTTGTCAATGTG 181262
                                          v i  v v  ii  i         iv  v v    
C rnd-5_family-        352 TGGATGTTTTTGCCACTCGTGTGTCGGGGCCAACAATTTCGGTGATTGTG 303

  scaffold9|siz     181263 TGGGGTAGGTTGTTTGTGGCGGTGGTGGAGTCAATTTGGAGTGAGGATCA 181312
                              v        vv                                   i
C rnd-5_family-        302 TGGTGTAGGTTGGGTGTGGCGGTGGTGGAGTCAATTTGGAGTGAGGATCG 253

  scaffold9|siz     181313 TTTGGAACTGTTGTGATGGTGCTCGCTTCTCTGACACTGCAATAATCACT 181362
                                  i                                          
C rnd-5_family-        252 TTTGGAATTGTTGTGATGGTGCTCGCTTCTCTGACACTGCAATAATCACT 203

  scaffold9|siz     181363 TTTGGTTTATGCTAACTGCATTTGGGTGATGGGAGGATTGTTTG-CCCAA 181411
                           v          i  ?                ?        v v -    ?
C rnd-5_family-        202 GTTGGTTTATGTTANCTGCATTTGGGTGATGNGAGGATTGGTGGTCCCAN 153

  scaffold9|siz     181412 TTCT-----GAGTGCATTGTTGTGGTTGTTGTGGCCACTTGTGTGTCGAG 181456
                               -----i     i         v    v v      i  v     i 
C rnd-5_family-        152 TTCTTAATGAAGTGCGTTGTTGTGGATGTTTTTGCCACTCGTTTGTCGGG 103

  scaffold9|siz     181457 TCCAAGAA 181464
                           v    v  
C rnd-5_family-        102 GCCAACAA 95

Matrix = 20p43g.matrix
Kimura (with divCpGMod) = 7.42
Transitions / transversions = 0.65 (34/52)
Gap_init rate = 0.04 (41 / 1098), avg. gap size = 1.10 (45 / 41)


24366 7.38 0.79 0.43 scaffold9|size952703 181462 184741 (766377) rnd-1_family-390#Unknown 1 3292 (0) m_b674s001i17 201678

  scaffold9|siz     181462 GAAAAGTTTTTTTGCCACTACTTGTGATTTGTGCTTTCTTACATTGTTGG 181511
                                          v                       v     i    
  rnd-1_family-          1 GAAAAGTTTTTTTGCGACTACTTGTGATTTGTGCTTTCTAACATTATTGG 50

  scaffold9|siz     181512 AATTTTTGTCCATTATTCAAAAGTGCAGCATAATGAATGAAGGGTCAGAG 181561
                           --     v                             i            
  rnd-1_family-         51 --TTTTTTTCCATTATTCAAAAGTGCAGCATAATGAACGAAGGGTCAGAG 98

  scaffold9|siz     181562 ACTGTTGATGGTAATGTAGGTAACGAAGGTCAGAATGAGTCTTCCAATGC 181611
                                  v  v      v                            v   
  rnd-1_family-         99 ACTGTTGCTGTTAATGTCGGTAACGAAGGTCAGAATGAGTCTTCCATTGC 148

  scaffold9|siz     181612 TGCAGTAGTGCAGGAACGCAATGTAAGTAATCTGCATTGTAGAGTGTTTT 181661
                             v   i         iv                       i        
  rnd-1_family-        149 TGAAGTGGTGCAGGAATCCAATGTAAGTAATCTGCATTGTAAAGTGTTTT 198

  scaffold9|siz     181662 TGTGAACAGCTATCTGCATGTCACTTACTTTAACTTTCATACAGTTACCT 181711
                                                          v                  
  rnd-1_family-        199 TGTGAACAGCTATCTGCATGTCACTTACTTTTACTTTCATACAGTTACCT 248

  scaffold9|siz     181712 ACTATTCAAGAGGAAAGTAATATTAGAGATGCTCCTACTGATGAGGAGAT 181761
                                        v  iii  i    ?        v            v 
  rnd-1_family-        249 ACTATTCAAGAGGCAAACGATGTTAGNGATGCTCCGACTGATGAGGAGTT 298

  scaffold9|siz     181762 GATTGTGAGTTTTAGTGCATTTAACTCTTTTGTGTGTATGATTCTTCTGA 181811
                                              v                        ?     
  rnd-1_family-        299 GATTGTGAGTTTTAGTGCAGTTAACTCTTTTGTGTGTATGATTCNTCTGA 348

  scaffold9|siz     181812 CAAGGTTACTTCTTTCCATAGGCTTTCAGGCGTGTCGTCACTTTTATGCA 181861
                              ?  - i    i   -     v                ?        i
  rnd-1_family-        349 CAANGT-ATTTCTCTCC-TAGGCATTCAGGCGTGTCGTCANTTTTATGCG 396

  scaffold9|siz     181862 GAGCGGAGGTGTACTCAACAATGCGCAGAATGAGTCTTCTGCTCTGGTAA 181911
                           vi v                   i               i     ?    
  rnd-1_family-        397 CGGAGGAGGTGTACTCAACAATGTGCAGAATGAGTCTTCCGCTCTNGTAA 446

  scaffold9|siz     181912 CTTTCGATTCGACTCTTTCCCAGAACCTGTCAACAATGAGTCAGAGCTGG 181961
                            i v    i          ?                              
  rnd-1_family-        447 CCTACGATCCGACTCTTTCNCAGAACCTGTCAACAATGAGTCAGAGCTGG 496

  scaffold9|siz     181962 ACAAATGTTCTCCAGAGCTTGGTTGATTCTCAAACACGACAACAGGAAGC 182011
                                   iv                ?? i                    
  rnd-1_family-        497 ACAAATGTCATCCAGAGCTTGGTTGANNCCCAAACACGACAACAGGAAGC 546

  scaffold9|siz     182012 GATTGAGAGGGGATTTGAACGTCACAATTTACTGGTCCAGAGGGGATTTG 182061
                                                ?     iv       i             
  rnd-1_family-        547 GATTGAGAGGGGATTTGAACGNCACAACGTACTGGTTCAGAGGGGATTTG 596

  scaffold9|siz     182062 AAAGACTGATCGAATGTCTTTCCCATTCGCATAGCACGATGCATTCAGAA 182111
                            ?              i                                 
  rnd-1_family-        597 ANAGACTGATCGAATGCCTTTCCCATTCGCATAGCACGATGCATTCAGAA 646

  scaffold9|siz     182112 TCAGGTTCTGGTGTTGTTGATTTTGGAGATGACATGCTATCCAAAGATGG 182161
                             v                          ?                    
  rnd-1_family-        647 TCTGGTTCTGGTGTTGTTGATTTTGGAGANGACATGCTATCCAAAGATGG 696

  scaffold9|siz     182162 ACATGAAGATGGAAGCAAACTGCATGACAGGTCTGGAAGCAAGCAGCATG 182211
                                    i        i i       i                     
  rnd-1_family-        697 ACATGAAGACGGAAGCAAGCCGCATGACGGGTCTGGAAGCAAGCAGCATG 746

  scaffold9|siz     182212 ACGGTTCCATTAGCTTAGTTTTGAAGCGCCCTGATGGAAATATTCACAGG 182261
                                                       i  ?        ?         
  rnd-1_family-        747 ACGGTTCCATTAGCTTAGTTTTGAAGCGTCCNGATGGAAANATTCACAGG 796

  scaffold9|siz     182262 TACCGCCTACCTTCCTATTCTGAAGTTTATAAAAGTTTGGGAGGAGACTC 182311
                                         -             v                     
  rnd-1_family-        797 TACCGCCTACCTTC-TATTCTGAAGTTTTTAAAAGTTTGGGAGGAGACTC 845

  scaffold9|siz     182312 AAGGAAAACAGAGCCGAAGAATTTGCCTTTTGATCTTGCAAGGCTGCTGG 182361
                                 i      ?        ii               i   ?      
  rnd-1_family-        846 AAGGAAGACAGAGNCGAAGAATCCGCCTTTTGATCTTGCGAGGNTGCTGG 895

  scaffold9|siz     182362 CTGCTGCGGCATGGAGTGTTTATAAGCCGGACAAACTTAAGTCAATTGTG 182411
                                     ?    v     v       -    i vv   i ?   ? ?
  rnd-1_family-        896 CTGCTGCGGCNTGGACTGTTTTTAAGCCG-ACAAGCAGAAGCCNATTNTN 944

  scaffold9|siz     182412 CCCTTCGTGCTGGAATGGGATTCAAAACAACCGAAACATGATTATGTTTC 182461
                             i           v   ??             i  ivi        -- 
  rnd-1_family-        945 CCTTTCGTGCTGGATTGGNNTTCAAAACAACCGGAATTCGATTATGT--C 992

  scaffold9|siz     182462 TCCCTGGATAGTTCAAACAAAGTATTGGGATATGCCTGATGTCTTATTAA 182511
                           v??    ? i        i    i                          
  rnd-1_family-        993 GNNCTGGNTGGTTCAAACGAAGTGTTGGGATATGCCTGATGTCTTATTAA 1042

  scaffold9|siz     182512 AATTTGGAATGGCCCTTGTGATGGTTGATGGCAAGCTTTGTCTTGCTGTT 182561
                                   i ?  ?i     ?          ?    i         ?   
  rnd-1_family-       1043 AATTTGGAGTNGCNTTTGTGNTGGTTGATGGNAAGCCTTGTCTTGCNGTT 1092

  scaffold9|siz     182562 TTTGCATTCATTTTAATGATGAGGAATTTTCCATGCAACCACATCTGTCA 182611
                                  ?    ?               v            v v      
  rnd-1_family-       1093 TTTGCATNCATTNTAATGATGAGGAATTGTCCATGCAACCAAAGCTGTCA 1142

  scaffold9|siz     182612 ATTATCATTCCACCGTCCCTCAAAAACAGTAAATTGCCAGAGAAGGAGCT 182661
                              i i       v vv   ?  i      i ?i      ? i       
  rnd-1_family-       1143 ATTGTTATTCCACAGAGCCTNAAGAACAGTGANCTGCCAGNGGAGGAGCT 1192

  scaffold9|siz     182662 CAAGTTGTTTTT-GAGAAACTGTTTGCTGTTGGGAAGGGTCAACACAAAT 182710
                                       -      ?                          i   
  rnd-1_family-       1193 CAAGTTGTTTTTTGAGAAANTGTTTGCTGTTGGGAAGGGTCAACACGAAT 1242

  scaffold9|siz     182711 TCTCTGAAACAATTGTTCAGAAGTTATTTCCTGCTGATGATACTCCAAAA 182760
                                                  v i                ?       
  rnd-1_family-       1243 TCTCTGAAACAATTGTTCAGAAGGTGTTTCCTGCTGATGATANTCCAAAA 1292

  scaffold9|siz     182761 CTTCAAAAGACAGAGATTGCATCTGGTGTATATGGGAAAGACCTCATTCT 182810
                                      v     ?   ? ?  ?   v ? v            v  
  rnd-1_family-       1293 CTTCAAAAGACTGAGATNGCANCNGGNGTAAANGTGAAAGACCTCATGCT 1342

  scaffold9|siz     182811 CAATTTTACTAAAGACAAACGTTCGAATGTGGGAAATGAATTTTCAGATT 182860
                           ?      v ii i  ?  i          i                   v
  rnd-1_family-       1343 NAATTTTTCCGAGGANAAGCGTTCGAATGCGGGAAATGAATTTTCAGATG 1392

  scaffold9|siz     182861 CCTTGTTTTGGTTTATCACTCTATGTTGTTCTGGGAAGGCAAAAGACAAT 182910
                            i     i     ?i     v                             
  rnd-1_family-       1393 CTTTGTTCTGGTTNGTCACTGTATGTTGTTCTGGGAAGGCAAAAGACAAT 1442

  scaffold9|siz     182911 ATATTTTCTGATATGAAGGCTCACTTAACGTCATGTGTGCAGAACAATGA 182960
                             ?     i  v                       i              
  rnd-1_family-       1443 ATNTTTTCCGAGATGAAGGCTCACTTAACGTCATGCGTGCAGAACAATGA 1492

  scaffold9|siz     182961 TCCAGCTGGTTACAGGAAATCAAT-TGTTAATGCGATATCGGAAGCTGTG 183009
                                           ? ?   i -          i   ?          
  rnd-1_family-       1493 TCCAGCTGGTTACAGGNANTCAGTCTGTTAATGCGGTATNGGAAGCTGTG 1542

  scaffold9|siz     183010 GTTTTCTTGGCTGAGTCTAAATGCCTCCATCTTGAGAATGACATCAATGG 183059
                                -     v   -       i    ?         i   i? i    
  rnd-1_family-       1543 GTTTT-TTGGCAGAG-CTAAATGTCTCCNTCTTGAGAACGACGNCGATGG 1590

  scaffold9|siz     183060 CAAACTTCTTGGTGCGTCTGAAACTATTGCTGATTTTGTTGAAGAAATGA 183109
                                               v     i                       
  rnd-1_family-       1591 CAAACTTCTTGGTGCGTCTGCAACTACTGCTGATTTTGTTGAAGAAATGA 1640

  scaffold9|siz     183110 AGAAGTATATGAAAGCTGGGCAGCAGAGGCATAGAGATGTTTCGCCAATT 183159
                                   i                                         
  rnd-1_family-       1641 AGAAGTATGTGAAAGCTGGGCAGCAGAGGCATAGAGATGTTTCGCCAATT 1690

  scaffold9|siz     183160 TCTGGTAAATATTCCTATGACTATTTTAATGAAAATTTTCTCATAATTAA 183209
                                       v   ?     i           v               
  rnd-1_family-       1691 TCTGGTAAATATACCTNTGACTGTTTTAATGAAATTTTTCTCATAATTAA 1740

  scaffold9|siz     183210 CTGATCCATTGTTTTTTGTCAGCAGAGCCAAAGGCGAAGAGGAAATCTGA 183259
                                  v vi                                       
  rnd-1_family-       1741 CTGATCCTTAATTTTTTGTCAGCAGAGCCAAAGGCGAAGAGGAAATCTGA 1790

  scaffold9|siz     183260 TCAAGAGACTTCTGGGGGGAATATGCCTAAGAAAGCAAAACAGAGCTATC 183309
                              i   i       v  -    i v v     i? i             
  rnd-1_family-       1791 TCAGGAGGCTTCTGGCGG-AATACGGCGAAGAAGNCGAAACAGAGCTATC 1839

  scaffold9|siz     183310 ACCAGTCAAGTAAGTCCAAAAAGCAATCTTGACCAGGAATGAATTGAAAG 183359
                            v                        v                ?i     
  rnd-1_family-       1840 AGCAGTCAAGTAAGTCCAAAAAGCAAACTTGACCAGGAATGAANCGAAAG 1889

  scaffold9|siz     183360 CCCTCACCATCTGATATGTTGAAAAGGTGTCTTTGCTTTGTCTAAGAAGT 183409
                                   i           v       ?       ?i    ?       
  rnd-1_family-       1890 CCCTCACCGTCTGATATGTTTAAAAGGTNTCTTTGCNCTGTCNAAGAAGT 1939

  scaffold9|siz     183410 GTTGTGAAGATAAAGGACTTGAGCTTGATGGTGAGAGGGACCATTTTTAA 183459
                                  ?    i          ?               ?          
  rnd-1_family-       1940 GTTGTGANGATAGAGGACTTGAGNTTGATGGTGAGAGGGNCCATTTTTAA 1989

  scaffold9|siz     183460 TGTTCTAAAATTAAACCATCCAATATTGACACATCTGTTTTCTATGTTCG 183509
                                    i      ?    iv                           
  rnd-1_family-       1990 TGTTCTAAAGTTAAACNATCCGTTATTGACACATCTGTTTTCTATGTTCG 2039

  scaffold9|siz     183510 TAGTGCTTCAGACTTGCTTGTTTATTGGGATGTATTATCCCAGATCAGAC 183559
                                  ?                    i                -    
  rnd-1_family-       2040 TAGTGCTNCAGACTTGCTTGTTTATTGGAATGTATTATCCCAGAT-AGAC 2088

  scaffold9|siz     183560 AAGAAACTCAACCATCATTTTGCGAGGGATCTGAGACGCATTCACATATG 183609
                                           i      v  ?   i             ?  ?  
  rnd-1_family-       2089 AAGAAACTCAACCATCGTTTTGCTAGNGATTTGAGACGCATTCANATNTG 2138

  scaffold9|siz     183610 TCATGAGAAGTATCCAAGTGTCTTCATTCTCACAGCAGCTTCTGGGACAG 183659
                              ?                   ? i    i     ?  ?  i     vi
  rnd-1_family-       2139 TCANGAGAAGTATCCAAGTGTCTNCGTTCTTACAGCNGCNTCCGGGACCA 2188

  scaffold9|siz     183660 ATGAGCCTCTTTATCCTGAAGTAGAGCTTTGTAAGCAAGAGAGGCACAGT 183709
                                    vi                 ?   i       v         
  rnd-1_family-       2189 ATGAGCCTCGCTATCCTGAAGTAGAGCTNTGTGAGCAAGACAGGCACAGT 2238

  scaffold9|siz     183710 ATATATTCGTTGAGTTCTCGTGGGAAAAATTTACTTATGGTTCTTCACCA 183759
                             v         i vi ?        i        ?        i     
  rnd-1_family-       2239 ATTTATTCGTTGGGACCNCGTGGGAAGAATTTACTNATGGTTCTCCACCA 2288

  scaffold9|siz     183760 ATGTCAACACTTCAATGAGACACCATTATACCAAGTAAGTTAGTTTGTAT 183809
                               ?                               i    ?i vi    
  rnd-1_family-       2289 ATGTNAACACTTCAATGAGACACCATTATACCAAGTGAGTTNATGCGTAT 2338

  scaffold9|siz     183810 AGAAGCTTTTACATGTTATGGTTTTTCTCACAGACAGAATTTCAGGTTTG 183859
                           v         i   v   i  i                       i i  
  rnd-1_family-       2339 CGAAGCTTTTGCATTTTACGGCTTTTCTCACAGACAGAATTTCAGATCTG 2388

  scaffold9|siz     183860 TCTTGACCCCTATAAAGTCAATGAACACTGCAAGTTTAAGTATCCTGAAC 183909
                            ?    i  ?                           i     v?     
  rnd-1_family-       2389 TNTTGATCCNTATAAAGTCAATGAACACTGCAAGTTTGAGTATGNTGAAC 2438

  scaffold9|siz     183910 TAAAGACGCTCATAGTTGAGAATTTTGTTTCGATGGTGAAATCTCAAAAA 183959
                            ?     v     ?     ?  i        v             i    
  rnd-1_family-       2439 TNAAGACTCTCATNGTTGANAACTTTGTTTCCATGGTGAAATCTCGAAAA 2488

  scaffold9|siz     183960 TTCCAGTTGGGTGAATTGGGTGACTACGTGGTTGTGGATGGTGCAATACA 184009
                                              i   i        i  ?     i     v  
  rnd-1_family-       2489 TTCCAGTTGGGTGAATTGGATGATTACGTGGTCGTNGATGGCGCAATTCA 2538

  scaffold9|siz     184010 CAATAGCAATGGAGAATCCTTAGCTGTTTATGGCAATTTGTGGAATTCAG 184059
                             v    i     i    v  v v     ii vv    i      ?  ? 
  rnd-1_family-       2539 CATTAGCGATGGAAAATCATTCGATGTTTGCGCGAATTCGTGGAANTCNG 2588

  scaffold9|siz     184060 CAAGCATATATCTTCCGTGGAACAAAACTGTAGCTGTGACTGTCACTTGG 184109
                            ?     ?     v           ?     ?    i    ?        
  rnd-1_family-       2589 CNAGCATNTATCTGCCGTGGAACAANACTGTNGCTGCGACTNTCACTTGG 2638

  scaffold9|siz     184110 AATCTTACTGTCCTCTCCAAGTATTTTGCAATTTTTCCCTTGATTGGATC 184159
                                v  v v            i          vi           v  
  rnd-1_family-       2639 AATCTGACAGACCTCTCCAAGTACTTTGCAATTTACCCCTTGATTGGTTC 2688

  scaffold9|siz     184160 TACAATGAGAAACAATAGTCTTTACAATATTTCTTTGTCATTGTGTCAGG 184209
                                  i         v          i ?  v     i          
  rnd-1_family-       2689 TACAATGGGAAACAATATTCTTTACAATGTNTCGTTGTCGTTGTGTCAGG 2738

  scaffold9|siz     184210 AGGAAGGCGATTTTGATCTCAAATTTGATAGATTGACGTTAACAAAGGTG 184259
                                       i                           ??    i   
  rnd-1_family-       2739 AGGAAGGCGATTCTGATCTCAAATTTGATAGATTGACGTTNNCAAAAGTG 2788

  scaffold9|siz     184260 AGGAACGAGGCATCTGGAAATGAGCTTGCAGACAGAGCTGGTGTTCACGT 184309
                                         ?i          v  i      v?          vv
  rnd-1_family-       2789 AGGAACGAGGCATCNAGAAATGAGCTGGCGGACAGATNTGGTGTTCACCG 2838

  scaffold9|siz     184310 GGATAATTTGCGGTTGCTGCACACCGTATACGGATTGGGCAATATTGATT 184359
                                       ?     ?v  ?       i  ?                
  rnd-1_family-       2839 GGATAATTTGCGNTTGCTNGACNCCGTATATGGNTTGGGCAATATTGATT 2888

  scaffold9|siz     184360 ACATTTGCCTGAAAGTTCTGGGCTGCCACCATCCTCAGTATGATGATGAC 184409
                             i ?                                v        i  v
  rnd-1_family-       2889 ACGTNTGCCTGAAAGTTCTGGGCTGCCACCATCCTCATTATGATGACGAG 2938

  scaffold9|siz     184410 CATGAAAAAGCATTTGGCTTGAATGTTGGTGGATATTTTCTTCCATGTGC 184459
                                   i        ?     i        v                i
  rnd-1_family-       2939 CATGAAAAGGCATTTGGNTTGAACGTTGGTGGTTATTTTCTTCCATGTGT 2988

  scaffold9|siz     184460 TAGTACTGATGTAGAAGAAAGTGGGTTTCAGTTCGAGCCAGAAAGTGACA 184509
                           vv  iv      ?  v                                  
  rnd-1_family-       2989 GCGTGATGATGTNGATGAAAGTGGGTTTCAGTTCGAGCCAGAAAGTGACA 3038

  scaffold9|siz     184510 CACCTGACACTGAGACATCATCAGATGATGATTTTCTCCCCAACAGAAAG 184559
                                    -                         v i            
  rnd-1_family-       3039 CACCTGACA-TGAGACATCATCAGATGATGATTTTATTCCCAACAGAAAG 3087

  scaffold9|siz     184560 GTGGTTACAAAAATGGTTCAAGTGGTTGATCGTGAGTAATTCAGGTGGTT 184609
                                   i    ?        -                       v   
  rnd-1_family-       3088 GTGGTTACGAAAANGGTTCAAG-GGTTGATCGTGAGTAATTCAGGTTGTT 3136

  scaffold9|siz     184610 CCCATTATAGGTTGCATGTTTTCAGAATGATATAATTTCTGTTTTTGGAA 184659
                                                                        v    
  rnd-1_family-       3137 CCCATTATAGGTTGCATGTTTTCAGAATGATATAATTTCTGTTTTAGGAA 3186

  scaffold9|siz     184660 ATGTAGGTAAAGCTGACACAG------------ATGAA------------ 184685
                              i            v    ------------     ------------
  rnd-1_family-       3187 ATGCAGGTAAAGCTGAAACAGAAGAAAGTGCAAATGAAAGTACCAATAGT 3236

  scaffold9|siz     184686 GGTTCCGGTGACACTTCTCATGCAGAAGGTAGTTTCGGGGAAGCTGTGGA 184735
                            i            i                   ii i            
  rnd-1_family-       3237 GATTCCGGTGACACCTCTCATGCAGAAGGTAGTTCTGAGGAAGCTGTGGA 3286

  scaffold9|siz     184736 AGGAGA 184741
                                 
  rnd-1_family-       3287 AGGAGA 3292

Matrix = 20p43g.matrix
Kimura (with divCpGMod) = 6.65
Transitions / transversions = 1.41 (141/100)
Gap_init rate = 0.01 (18 / 3279), avg. gap size = 2.22 (40 / 18)


24653 7.10 1.00 1.78 scaffold9|size952703 183224 186625 (764493) C rnd-1_family-231#Unknown (0) 5158 1783 m_b674s001i18 201679

  scaffold9|siz     183224 TTTGTCAGCAGAGCCAAAGGCGAAGAGGAAATCTGATCAAGAGACTTCTG 183273
                                                                  i          
C rnd-1_family-       5158 TTTGTCAGCAGAGCCAAAGGCGAAGAGGAAATCTGATCAGGAGACTTCTG 5109

  scaffold9|siz     183274 GGGGGAATATGCCTAAGAAAGCAAAACAGAGCTATCACCAGTCAAGTAAG 183323
                            ?  vii      v        i              v            
C rnd-1_family-       5108 GNGGTGGTATGCCGAAGAAAGCGAAACAGAGCTATCAGCAGTCAAGTAAG 5059

  scaffold9|siz     183324 TCCAAAAAGCAATCTTGACCAGGAATGAATTGAAAGCCCTCACCATCTGA 183373
                                       v                 i                   
C rnd-1_family-       5058 TCCAAAAAGCAAACTTGACCAGGAATGAATCGAAAGCCCTCACCATCTGA 5009

  scaffold9|siz     183374 TATGTTGAAAAGGTGTCTTTGCTTTGTCTAAGAAGTGTTGTGAAGATAAA 183423
                                         ?             ?                   i 
C rnd-1_family-       5008 TATGTTGAAAAGGTNTCTTTGCTTTGTCNAAGAAGTGTTGTGAAGATAGA 4959

  scaffold9|siz     183424 GGACTTGAGCTTGATGGTGAGAGGGACCATTTTTAATGTTCTAAAATTAA 183473
                                      i  i          ?                  i     
C rnd-1_family-       4958 GGACTTGAGCTCGACGGTGAGAGGGNCCATTTTTAATGTTCTAAGATTAA 4909

  scaffold9|siz     183474 ACCATCCAATATTGACACATCTGTTTTCTATGTTCGTAGTGCTTCAGACT 183523
                                  i                                          
C rnd-1_family-       4908 ACCATCCGATATTGACACATCTGTTTTCTATGTTCGTAGTGCTTCAGACT 4859

  scaffold9|siz     183524 TGCTTGTTTATTGGGATGTATTATCCCAGATCAGACAAGAAACTCAACCA 183573
                                                           i                v
C rnd-1_family-       4858 TGCTTGTTTATTGGGATGTATTATCCCAGATCGGACAAGAAACTCAACCT 4809

  scaffold9|siz     183574 TCATTTTGCGAGGGATCTGAGACGCATTCACATATGTCATGAGAAGTATC 183623
                                    v                       ?     i          
C rnd-1_family-       4808 TCATTTTGCTAGGGATCTGAGACGCATTCACATNTGTCACGAGAAGTATC 4759

  scaffold9|siz     183624 CAAGTGTCTTCATTCTCACAGCAGCTTCTGGGACAGATGAGCCTCTTTAT 183673
                                           i                 v          v    
C rnd-1_family-       4758 CAAGTGTCTTCATTCTTACAGCAGCTTCTGGGACCGATGAGCCTCGTTAT 4709

  scaffold9|siz     183674 CCTGAAGTAGAGCTTTGTAAGCAAGAGAGGCACAGTATATATTCGTTGAG 183723
                                         ?   i       v           v         i 
C rnd-1_family-       4708 CCTGAAGTAGAGCTNTGTGAGCAAGACAGGCACAGTATTTATTCGTTGGG 4659

  scaffold9|siz     183724 TTCTCGTGGGAAAAATTTACTTATGGTTCTTCACCAATGTCAACACTTCA 183773
                           ?i          i        ?        i          i        
C rnd-1_family-       4658 NCCTCGTGGGAAGAATTTACTNATGGTTCTCCACCAATGTCGACACTTCA 4609

  scaffold9|siz     183774 ATGAGACACCATTATACCAAGTAAGTTAGTTTGTATAGAAGCTTTTACAT 183823
                                                      ?i vi    v         i   
C rnd-1_family-       4608 ATGAGACACCATTATACCAAGTAAGTTNATGCGTATCGAAGCTTTTGCAT 4559

  scaffold9|siz     183824 GTTATGGTTTTTCTCACAGACAGAATTTCAGGTTTGTCTTGACCCCTATA 183873
                           v                                i           ?    
C rnd-1_family-       4558 TTTATGGTTTTTCTCACAGACAGAATTTCAGGTCTGTCTTGACCCNTATA 4509

  scaffold9|siz     183874 AAGTCAATGAACACTGCAAGTTTAAGTATCCTGAACTAAAGACGCTCATA 183923
                                                  i     vv      ?     v     ?
C rnd-1_family-       4508 AAGTCAATGAACACTGCAAGTTTGAGTATGATGAACTNAAGACTCTCATN 4459

  scaffold9|siz     183924 GTTGAGAATTTTGTTTCGATGGTGAAATCTCAAAAATTCCAGTTGGGTGA 183973
                                v           v             i                  
C rnd-1_family-       4458 GTTGACAATTTTGTTTCCATGGTGAAATCTCGAAAATTCCAGTTGGGTGA 4409

  scaffold9|siz     183974 ATTGGGTGACTACGTGGTTGTGGATGGTGCAATACACAATAGCAATGGAG 184023
                                i   i        i  ?           v    ?           
C rnd-1_family-       4408 ATTGGATGATTACGTGGTCGTNGATGGTGCAATTCACANTAGCAATGGAG 4359

  scaffold9|siz     184024 AATCCTTAGCTGTTTATGGCAATTTGTGGAATTCAGCAAGCATATATCTT 184073
                               v  ? v     i  vv                 ?     ?     v
C rnd-1_family-       4358 AATCGTTNGATGTTTGTGCGAATTTGTGGAATTCAGCNAGCATNTATCTG 4309

  scaffold9|siz     184074 CCGTGGAACAAAACTGTAGCTGTGACTGTCACTTGGAATCTTACTGTCCT 184123
                                      ?     v         ?             v vi     
C rnd-1_family-       4308 CCGTGGAACAANACTGTTGCTGTGACTNTCACTTGGAATCTGAGCGTCCT 4259

  scaffold9|siz     184124 CTCCAAGTATTTTGCAATTTTTCCCTTGATTGGATCTACAATGAGAAACA 184173
                              ?                    ?     i  -         i      
C rnd-1_family-       4258 CTCNAAGTATTTTGCAATTTTTCCNTTGATCGG-TCTACAATGGGAAACA 4210

  scaffold9|siz     184174 ATAGTCTTTACAATATTTCTTTGTCATTGTGTCAGGAGGAAGGCGATTTT 184223
                                         i    ?     i                        
C rnd-1_family-       4209 ATAGTCTTTACAATGTTTCNTTGTCGTTGTGTCAGGAGGAAGGCGATTTT 4160

  scaffold9|siz     184224 GATCTCAAATTTGATAGATTGACGTTAACAAAGGTGAGGAACGAGGCATC 184273
                                                      ?    i                 
C rnd-1_family-       4159 GATCTCAAATTTGATAGATTGACGTTANCAAAAGTGAGGAACGAGGCATC 4110

  scaffold9|siz     184274 TGGAAATGAGCTTGCAGACAGAGCTGGTGTTCACGTGGATAATTTGCGGT 184323
                           ?           v  i      v           ??   ?          
C rnd-1_family-       4109 NGGAAATGAGCTGGCGGACAGATCTGGTGTTCACNNGGANAATTTGCGGT 4060

  scaffold9|siz     184324 TGCTGCACACCGTATACGGATTGGGCAATATTGATTACATTTGCCTGAAA 184373
                               vv  v       i  ?                  i i         
C rnd-1_family-       4059 TGCTCGACTCCGTATATGGNTTGGGCAATATTGATTACGTCTGCCTGAAA 4010

  scaffold9|siz     184374 GTTCTGGGCTGCCACCATCCTCAGTATGATGATGACCATGAAAAAGCATT 184423
                                                           i  v        ?     
C rnd-1_family-       4009 GTTCTGGGCTGCCACCATCCTCAGTATGATGACGAGCATGAAAANGCATT 3960

  scaffold9|siz     184424 TGGCTTGAATGTTGGTGGATATTTTCTTCCATGTGCTAGTACTGATGTAG 184473
                              ?     i  ?     v                ivv   v   i  ? 
C rnd-1_family-       3959 TGGNTTGAACGTNGGTGGTTATTTTCTTCCATGTGTGCGTAATGACGTNG 3910

  scaffold9|siz     184474 AAGAAAGTGGGTTTCAGTTCGAGCCAGAAAGTGACACACCTGACACTGAG 184523
                            ?                                           ?    
C rnd-1_family-       3909 ANGAAAGTGGGTTTCAGTTCGAGCCAGAAAGTGACACACCTGACANTGAG 3860

  scaffold9|siz     184524 ACATCATCAGATGATGATTTTCTCCCCAACAGAAAGGTGGTTACAAAAAT 184573
                                                ? i              ?     i    ?
C rnd-1_family-       3859 ACATCATCAGATGATGATTTTNTTCCCAACAGAAAGGTNGTTACGAAAAN 3810

  scaffold9|siz     184574 GGTTCAAGTGGTTGATCGTGAGTAATTCAGGTGGTTCCCATTATAGGTTG 184623
                                   ?   i                   v                 
C rnd-1_family-       3809 GGTTCAAGNGGTCGATCGTGAGTAATTCAGGTTGTTCCCATTATAGGTTG 3760

  scaffold9|siz     184624 CATGTTTTCAGAATGATATAATTTCTGTTTTTGGAAATGTAGGTAAAGCT 184673
                                            ?             v       i          
C rnd-1_family-       3759 CATGTTTTCAGAATGATNTAATTTCTGTTTTAGGAAATGCAGGTAAAGCT 3710

  scaffold9|siz     184674 GACACAGA------------TGAAGGT------------TCCGGTGACAC 184699
                             v     ------------    i  ------------           
C rnd-1_family-       3709 GAAACAGAAGAAAGTGCAAATGAAAGTACCAATAGTGATTCCGGTGACAC 3660

  scaffold9|siz     184700 TTCTCATGCAGAAGGTAGTTTCGGGGAAGCTGTGGAAGGAGAATCTGATG 184749
                           i                   ii i                     -----
C rnd-1_family-       3659 CTCTCATGCAGAAGGTAGTTCTGAGGAAGCTGTGGAAGGAGAATC----- 3615

  scaffold9|siz     184750 ATGATGATTATGATGTGGATGACGGAGATGCTGACAGTTTAGAAAGCAGG 184799
                           -----------------------  vi                       
C rnd-1_family-       3614 -----------------------GGCAATGCTGACAGTTTAGAAAGCAGG 3588

  scaffold9|siz     184800 GAAAGTGATGAATCAGAAGTGTCAGGTGATATCAAAAGCAGCAATTCACA 184849
                                i                          vi                
C rnd-1_family-       3587 GAAAGCGATGAATCAGAAGTGTCAGGTGATATAGAAAGCAGCAATTCACA 3538

  scaffold9|siz     184850 TGACAGTCATGATAGTGATAGTGATGGAAGGAACAAATTGGAAGATATTA 184899
                              ---------------                                
C rnd-1_family-       3537 TGA---------------TAGTGATGGAAGGAACAAATTGGAAGATATTA 3503

  scaffold9|siz     184900 AAAGCATTTCTTCAGATGAAATTTTTCATAACTCCAATGGAAGCCTTTCA 184949
                                          i               i ? i        ?    v
C rnd-1_family-       3502 AAAGCATTTCTTCAGGTGAAATTTTTCATAATTNCGATGGAAGCNTTTCT 3453

  scaffold9|siz     184950 GATTCTGATTTGCATAGTAGTGGTCCTATTTCCAATCCTCCTGAAAGATT 184999
                                i    i   v    v                              
C rnd-1_family-       3452 GATTCCGATTCGCAGAGTACTGGTCCTATTTCCAATCCTCCTGAAAGATT 3403

  scaffold9|siz     185000 GAATGAAGCATTTGAAGAGGAATTTGAAATAATGGAGAGTGACACTTCAG 185049
                                          ?                       ? ?  v i   
C rnd-1_family-       3402 GAATGAAGCATTTGANGAGGAATTTGAAATAATGGAGAGNGNCAGTCCAG 3353

  scaffold9|siz     185050 AGTCTGGTATGTAATTTGATGGTTTAAAATGAACATGACTTTTGTTGATT 185099
                             i                              i                
C rnd-1_family-       3352 AGCCTGGTATGTAATTTGATGGTTTAAAATGAATATGACTTTTGTTGATT 3303

  scaffold9|siz     185100 CAGTTTAATTGATACTTGCCTTTGTAGTTTGCATGTTATGCTCAAAACAG 185149
                                     i        i       v        i             
C rnd-1_family-       3302 CAGTTTAATTAATACTTGCTTTTGTAGATTGCATGTCATGCTCAAAACAG 3253

  scaffold9|siz     185150 TATTTTCAATAT-ATGGATCATACAAAACTCAATGCAGAGGAATCCTCTT 185198
                                   i   -     i  ?        ?              v    
C rnd-1_family-       3252 TATTTTCAGTATTATGGACCANACAAAACTNAATGCAGAGGAATCATCTT 3203

  scaffold9|siz     185199 TGCATACTTACTTGTGTGCTCTCAGAAATAGTGATGGATTTAGATTGCTT 185248
                             ?       i   ?       v                  iv i     
C rnd-1_family-       3202 TGNATACTTATTTGNGTGCTCTGAGAAATAGTGATGGATTTGCACTGCTT 3153

  scaffold9|siz     185249 GATGTGAGGAAGGAATCATTGATGTGTAGGAGGATCAATGAAAAGATTGA 185298
                                                   iv?        ? v   i        
C rnd-1_family-       3152 GATGTGAGGAAGGAATCATTGATGCCNAGGAGGATNACTGAGAAGATTGA 3103

  scaffold9|siz     185299 GAAGCTTCAAACAACATTTTTAAAGATGCCATATGAATTTAGAAATAAAT 185348
                                       i                  v i     i     v    
C rnd-1_family-       3102 GAAGCTTCAAACGACATTTTTAAAGATGCCAAACGAATTCAGAAAGAAAT 3053

  scaffold9|siz     185349 GGGTTACAACTGAAGATATGCGTCGTTTCATTTTGAGAGATGAGGAAATG 185398
                              i   ? i   v     ?    i     ??           ?   ?  
C rnd-1_family-       3052 GGGCTACNATTGACGATATNCGTCATTTCANNTTGAGAGATGANGAANTG 3003

  scaffold9|siz     185399 AAGGGAGAATGCAGTGCAGATACTTTTGGTATAATTTTGGAAGGTCGCTT 185448
                                                         i             ?     
C rnd-1_family-       3002 AAGGGAGAATGCAGTGCAGATACTTTTGGTGTAATTTTGGAAGGNCGCTT 2953

  scaffold9|siz     185449 CAATGGGTGTAGTCATTGTAACAATTGTCATGTGGGACTTTGGAGTTGCA 185498
                                 ?   v ?     i                    ?          
C rnd-1_family-       2952 CAATGGNTGTCGNCATTGCAACAATTGTCATGTGGGACTNTGGAGTTGCA 2903

  scaffold9|siz     185499 ACATTGGCATAGTGAACCCTGTGGATAGGGATATTTTGGAAAGAGTTTTT 185548
                            i     ?   ii   i?    ?    ?   ?i         i    ? ?
C rnd-1_family-       2902 ATATTGGNATAACGAATNCTGTNGATANGGANGTTTTGGAAAAAGTTNTN 2853

  scaffold9|siz     185549 GAGGACATAGATCCGAATCTAACACCTATGGAGTCAGATGACAAAGAAAG 185598
                             i   ?     vv  v     iv  i i ??                  
C rnd-1_family-       2852 GAAGACNTAGATGAGACTCTAATTCCCACGNNGTCAGATGACAAAGAAAG 2803

  scaffold9|siz     185599 CTTAGTGATGAGAATTTCATGCAGCAAATATCTCGATGATATTGTGATTT 185648
                                   ?      ?   ?             ?                
C rnd-1_family-       2802 CTTAGTGANGAGAATNTCANGCAGCAAATATCTNGATGATATTGTGATTT 2753

  scaffold9|siz     185649 ACAATCCTTGCTACTCAATTCTTAATGAATCCTTGACATCACATCAGCCA 185698
                                  ?i ?         i v     i                     
C rnd-1_family-       2752 ACAATCCNCGNTACTCAATTTTGAATGAGTCCTTGACATCACATCAGCCA 2703

  scaffold9|siz     185699 AAAAGAAGATCTGAAGGAGTGGTGAAACAATCAGTACACGTCTACAGCGG 185748
                                      ?        v     i i            ?  i     
C rnd-1_family-       2702 AAAAGAAGATCNGAAGGAGTCGTGAAGCGATCAGTACACGTNTATAGCGG 2653

  scaffold9|siz     185749 TGGCAATGGAGAAGGAGAAGGCAGAAGAATTTTGACACTTCCAAATTATA 185798
                               i          ?v      i       v ?              i 
C rnd-1_family-       2652 TGGCGATGGAGAAGGNCAAGGCAAAAGAATTGTNACACTTCCAAATTACA 2603

  scaffold9|siz     185799 CCTCATATGGTCGTCATCAAGACAATTGGCATGGAAGGCCACTGAAGCTT 185848
                            v  ?        ?  i              i        ?v     i  
C rnd-1_family-       2602 CATCNTATGGTCGNCACCAAGACAATTGGCACGGAAGGCCNATGAAGTTT 2553

  scaffold9|siz     185849 TCCACATTTCTTGCTAGTCTTATTTGTTGGCGAGCATGTTGGAACCATCT 185898
                                                         v                   
C rnd-1_family-       2552 TCCACATTTCTTGCTAGTCTTATTTGTTGGAGAGCATGTTGGAACCATCT 2503

  scaffold9|siz     185899 CACAGAAATTTCTAGAAAATGTCCACCCACACATTGTCAATTGTTATTTT 185948
                                  i ?  ?  i   v       ?            v         
C rnd-1_family-       2502 CACAGAAGTNTCNAGGAAAAGTCCACCNACACATTGTCAAATGTTATTTT 2453

  scaffold9|siz     185949 ATTATGGAGCATTGAAGTCAAAGATGGGTTACCACAGAGACAACTTCAAT 185998
                                                        i                    
C rnd-1_family-       2452 ATTATGGAGCATTGAAGTCAAAGATGGGTCACCACAGAGACAACTTCAAT 2403

  scaffold9|siz     185999 GTTCAATTTATCAAAAATGTTGTTTCTGGAAAATGTGTTACTTTGAATGG 186048
                                                v            v          i    
C rnd-1_family-       2402 GTTCAATTTATCAAAAATGTTCTTTCTGGAAAATCTGTTACTTTGGATGG 2353

  scaffold9|siz     186049 CCATCCTTCTGGCGGAGGTGAGAATTCTCAGATCGTTGGGTCAAATGTGT 186098
                           ?           ?  ?                 i     ?  ?     ? 
C rnd-1_family-       2352 NCATCCTTCTGGNGGNGGTGAGAATTCTCAGATTGTTGGNTCNAATGTNT 2303

  scaffold9|siz     186099 TGGTACTGACAATGGGCAGCAAACCTATGAAATTTGCATTCAGGTTTCCG 186148
                                i          ?        ?        i ?            i
C rnd-1_family-       2302 TGGTATTGACAATGGGNAGCAAACCNATGAAATTCGNATTCAGGTTTCCA 2253

  scaffold9|siz     186149 TCTTTGGGAAATGTTCAAGGTAACAAGAGCACATACATTACTTCTCCCAG 186198
                               i      i           ?            i ?  ?  ?  v  
C rnd-1_family-       2252 TCTTCGGGAAACGTTCAAGGTAANAAGAGCACATACGTNACNTCNCCAAG 2203

  scaffold9|siz     186199 GCATCATTTCACCTGTGGAAAATTGACAATATCAGTTCTAGATCCCATTG 186248
                                 ?     ?        ??       ?        ?          
C rnd-1_family-       2202 GCATCANTTCACNTGTGGAAANNTGACAATNTCAGTTCTNGATCCCATTG 2153

  scaffold9|siz     186249 ATGACATCATGATGACACATGGAGCAAGCTTTGTTTACAGCACAAGGGCA 186298
                                                             ?i          i  i
C rnd-1_family-       2152 ATGACATCATGATGACACATGGAGCAAGCTTTGTNCACAGCACAAGAGCG 2103

  scaffold9|siz     186299 AACAAGAATCAATGGTACAGAGTAGGTTACTGCTTCAGGTGGCTTCAATC 186348
                               ?     i?                                      
C rnd-1_family-       2102 AACANGAATCGNTGGTACAGAGTAGGTTACTGCTTCAGGTGGCTTCAATC 2053

  scaffold9|siz     186349 TTTCAGAGATTTTTATGAGGACACTTGTACATTGCGGATAGACTCATCTG 186398
                           ?        i           ?        ?   v  v i          
C rnd-1_family-       2052 NTTCAGAGACTTTTATGAGGANACTTGTACNTTGAGGTTGGACTCATCTG 2003

  scaffold9|siz     186399 GTGTTCACAGAAAGAGATGTGGAAAGAAAACAGACAGAGATATATACACA 186448
                                                        ?     v v     v  i -i
C rnd-1_family-       2002 GTGTTCACAGAAAGAGATGTGGAAAGAAANCAGACCGTGATATCTATA-G 1954

  scaffold9|siz     186449 TAAGATAATAAGATATCCATTTCCAACAATTTAATCCTTTTTTGTACCTA 186498
                            -------  i  ? i?v    v i  i ii?   v      i    ivv
C rnd-1_family-       1953 T-------TAGGANACNAATTTACGACGACCNAATACTTTTTCGTACTAT 1911

  scaffold9|siz     186499 AATGTTTCTATATGTTATTGAAAATTTAAGACTTACAGTCAATCAGTAAG 186548
                           i iv      i                v iv i    v        v   
C rnd-1_family-       1910 GACTTTTCTACATGTTATTGAAAATTTTAATCCTACATTCAATCAGAAAG 1861

  scaffold9|siz     186549 TGAAGATTGCATACTGTAAAAGACTGAACACATCAGCATATATATT-AAC 186597
                                    viv    i -------vv     -  i     i i  -   
C rnd-1_family-       1860 TGAAGATTGGGGACTGCA-------TCACACA-CAACATATGTGTTCAAC 1819

  scaffold9|siz     186598 TCCAA-ACCGGAACGAGC-------GAGTCATTTTT 186625
                                -  ivi v i i -------           
C rnd-1_family-       1818 TCCAATACTCAACCAAACTTTACTTGAGTCATTTTT 1783

Matrix = 20p43g.matrix
Kimura (with divCpGMod) = 6.46
Transitions / transversions = 1.55 (144/93)
Gap_init rate = 0.02 (66 / 3401), avg. gap size = 1.42 (94 / 66)

3734 11.91 1.42 5.63 scaffold9|size952703 186590 187292 (763826) C rnd-1_family-875#Unknown (6) 784 110 m_b674s001i19 201679

  scaffold9|siz     186590 ATATTAACTCCAAACCGGAACGAGCGAGTCATTTTTCGGCAATATTGTTT 186639
                                v                                            
C rnd-1_family-        784 ATATTTACTCCAAACCGGAACGAGCGAGTCATTTTTCGGCAATATTGTTT 735

  scaffold9|siz     186640 GACCGAAGAAACAAGCACAACTCATTGTGATAGGATCCTTTTGTGATTTT 186689
                                                                    i   v    
C rnd-1_family-        734 GACCGAAGAAACAAGCACAACTCATTGTGATAGGATCCTTTCGTGCTTTT 685

  scaffold9|siz     186690 GATGTTGCTGGATTTTCCAAATATGATATAATATTGCTTCAGATAAACTG 186739
                               v                       ?    iv  ?  i  ii     
C rnd-1_family-        684 GATGATGCTGGATTTTCCAAATATGATANAATACGGCNTCGGACGAACTG 635

  scaffold9|siz     186740 ATGTTTCTCAATTCGAAATTACTGATTTTGTTATGCAATGCCAATCTCAG 186789
                                 i      v    v             ?             i   
C rnd-1_family-        634 ATGTTTTTCAATTGGAAAATACTGATTTTGTTNTGCAATGCCAATCCCAG 585

  scaffold9|siz     186790 CAGCAATCTAACTGGAAATGCTTCTAACAGTGAGACATGGTCATTCTGTT 186839
                                   ?               i        i                
C rnd-1_family-        584 CAGCAATCNAACTGGAAATGCTTCCAACAGTGAAACATGGTCATTCTGTT 535

  scaffold9|siz     186840 GTTGACTCTCAACCCAAGTGAAAGAAAGCTCTGATTTATTTTGGAAGAAG 186889
                               v           ?         v i   i?   ?       i    
C rnd-1_family-        534 GTTGTCTCTCAACCCANGTGAAAGAATGTTCTANTTTNTTTTGGAGGAAG 485

  scaffold9|siz     186890 AAATTTTTGAGACACCAAGTTACGTCATGATGGTGGTATGAAGACCGAAC 186939
                                      v?       ?        v v        ??  i  v? 
C rnd-1_family-        484 AAATTTTTGAGCNACCAAGTNACGTCATGTTCGTGGTATGNNGATCGCNC 435

  scaffold9|siz     186940 TTGTTCTTCTTCTCTAATGAAAAATACAGTGAACATGTCTCACTCTTTCC 186989
                                     v    ? i             ?      ??    ?v    
C rnd-1_family-        434 TTGTTCTTCTGCTCTNACGAAAAATACAGTGNACATGTNNCACTNATTCC 385

  scaffold9|siz     186990 ATGACAATAAAATTATGATAAGAAAAACAAAATAAGAATGAAGCTGGCAA 187039
                           i i i iv                                          
C rnd-1_family-        384 GTAATAGAAAAATTATGATAAGAAAAACAAAATAAGAATGAAGCTGGCAA 335

  scaffold9|siz     187040 CAAAGAGCAAATGCAGTTTGCATCGCTCAGTCTGATTGTCATA-A-TAAT 187087
                            i     v     i     i     i                 - -    
C rnd-1_family-        334 CGAAGAGAAAATGTAGTTTACATCGTTCAGTCTGATTGTCATATATTAAT 285

  scaffold9|siz     187088 ATTCTGTTCAGAATATTATACTTTAGAATGTTCTTTT---GACTTGTTCA 187134
                           vv          ?    v i-  i     i  v vi ---  v  v  iv
C rnd-1_family-        284 TGTCTGTTCAGANTATTCTG-TTCAGAATATTATACTAAGGAATTCTTTC 236

  scaffold9|siz     187135 AAATATTTTGT-GTTATCATTTAA-TATAAAAATGATATGTTAAAAGTTA 187182
                            ------    -i  v     v  - i ---i  v   i  v    --- 
C rnd-1_family-        235 A------TTGTAATTTTCATTGAACTGT---GATTATACGTGAAAA---A 198

  scaffold9|siz     187183 TCCGTTCGAGTCACTCTGCAGCTCAGAACAGCTTCTCCCAAATATTTAGT 187232
                            i i  i ----------------------      i v        ?  
C rnd-1_family-        197 TTCATTTG----------------------GCTTCTTCGAAATATTTNGT 170

  scaffold9|siz     187233 -TTATTACTAAATTTGAAATTGATATGTTCAA--ATTTCTACGCCATTCA 187279
                           -   ?iii v   v i   v     i      --    i ---  i   i
C rnd-1_family-        169 NTTANCGTTTAATATAAAAATGATACGTTCAAACATTTTT---CCGTTCG 123

  scaffold9|siz     187280 ATTTATTTGGCAG 187292
                             ?i i iv    
C rnd-1_family-        122 ATNCACTCTGCAG 110

Matrix = 20p43g.matrix
Kimura (with divCpGMod) = 11.42
Transitions / transversions = 1.39 (46/33)
Gap_init rate = 0.06 (45 / 702), avg. gap size = 1.07 (48 / 45)

804 16.73 2.27 7.66 scaffold9|size952703 187102 187321 (763797) C rnd-1_family-875#Unknown (578) 212 4 m_b674s001i20 201679

  scaffold9|siz     187102 ATTATACTTTAGAATGTTCTTTTGACTTGTTCAAAATATTTTGTGTTATC 187151
                                  v v i  -i   v    i   v   i        ?  ?   ? 
C rnd-1_family-        212 ATTATACGTGAAAA-ATTCATTTGGCTTCTTCGAAATATTTNGTNTTANC 164

  scaffold9|siz     187152 ATTTAATATAAAAATGATATGTTAAAAG--TTATCCGTTCGAGTCACTCT 187199
                           i                  i   v   v--  v         v?      
C rnd-1_family-        163 GTTTAATATAAAAATGATACGTTCAAACATTTTTCCGTTCGATNCACTCT 114

  scaffold9|siz     187200 GCAGCTCAGAACAGCTTCTCCCAAATATTTAGTTT---ATTACTAAATTT 187246
                                      ii      i v   ii  i     --- v  --      
C rnd-1_family-        113 GCAGCTCAGAATGGCTTCTTCAAAACGTTCAGTTTTAAAGTA--AAATTT 66

  scaffold9|siz     187247 GAAATTGATATGTTCAAATTTCTACGCCATTCAATTTATTTGGCAGATTA 187296
                               -v    i   v      i vi   v     ------------i v 
C rnd-1_family-         65 GAAA-GGATACGTTGAAATTTTTTTGCCTTTCAA------------GTGA 29

  scaffold9|siz     187297 CCAAGATGTTGTCAATTGAAAAATT 187321
                           v       i   v            
C rnd-1_family-         28 GCAAGATGCTGTAAATTGAAAAATT 4

Matrix = 20p43g.matrix
Kimura (with divCpGMod) = 16.38
Transitions / transversions = 1.00 (17/17)
Gap_init rate = 0.08 (18 / 219), avg. gap size = 1.17 (21 / 18)

7581 11.13 2.39 1.55 scaffold9|size952703 187149 188362 (762756) C rnd-1_family-231#Unknown (3805) 1353 130 m_b674s001i21 201679

  scaffold9|siz     187149 ATCATTTAATATAAAAATGATATGTTAAAAGTTATCCGTTCGAGTCACTC 187198
                              i  i     i ----     --------  i  i    iii i i  
C rnd-1_family-       1353 ATCGTTCAATATGA----GATAT--------TTGTCTGTTCAGATTATTC 1316

  scaffold9|siz     187199 TGCAGCTCAGAACAGCTTCTCCCAAATATTTAGT---TTATTACTAAAT- 187244
                               --iv    i- i    i v    v  i v ---i ? v i  v  -
C rnd-1_family-       1315 TGCA--CGAGAAT-GTTTCTTCGAAATTTTCATTGAACTNTGATTATATG 1269

  scaffold9|siz     187245 --TTGAAA-TTGATATGTTCAAA--TTTCTACGCCATTCAATTTATTTGG 187289
                           --i     -  v   i       --?  ? ---  i     v      v 
C rnd-1_family-       1268 TACTGAAAATTCATACGTTCAAACANTTNT---CCGTTCAAGTTATTTCG 1222

  scaffold9|siz     187290 CAGATTACCA--AGATGTTGTCAATTGAAAAATTACCTATGTAAAGGAAC 187337
                              ?    i --   i     v v  vv      vvv          v  
C rnd-1_family-       1221 CAGNTTACTATAAGACGTTGTAATTTTCAAAATTTGATATGTAAAGGTAC 1172

  scaffold9|siz     187338 AGGTAGAATATGGTATATAGGTATCTATTTCATAAAAGATACCTTTTGGT 187387
                           ?        v         i         ?  i              v  
C rnd-1_family-       1171 NGGTAGAATTTGGTATATAAGTATCTATTNCACAAAAGATACCTTTTCGT 1122

  scaffold9|siz     187388 GCACGGCACAC-AATTTTTT---GAATTTTCCAAGAAATCAGAAACTTTG 187433
                           ?  v?  ?   -        ---                      v v  
C rnd-1_family-       1121 NCAANGCNCACTAATTTTTTTCTGAATTTTCCAAGAAATCAGAAAGTATG 1072

  scaffold9|siz     187434 TTTCTCATAATCACAAAATATCGAGAAAAAA-ATTTTTTCTTTCTGTGTG 187482
                                 i ?i        v  -       i -    i iv       v v
C rnd-1_family-       1071 TTTCTCGTNGTCACAAAAAAT-GAGAAAAGAGATTTCTCATTTCTGTTTT 1023

  scaffold9|siz     187483 CGTAAAATTTAAAAAAATTGGAGAAGACGTTGCAACCTGAGACATTGTTT 187532
                           i         vi  vvv                 ii i     i   ?  
C rnd-1_family-       1022 TGTAAAATTTTGAATTTTTGGAGAAGACGTTGCAGTCCGAGACGTTGNTT 973

  scaffold9|siz     187533 CAATTCTTGTTCACCCAAAT--CCAGATCATTT---------TTTGATGA 187571
                                              i--           ---------    v v 
C rnd-1_family-        972 CAATTCTTGTTCACCCAAACTCCCAGATCATTTNTCAATATTTTTGCTCA 923

  scaffold9|siz     187572 AATGAGTTGCTCATAATTCTGAGTTGGGAATA-TCCATTAAATCATTTAG 187620
                                vv           i i v  v      -  i   i vi    i v
C rnd-1_family-        922 AATGATGTGCTCATAATTTTAATTTTGGAATAATCTATTGATCCATTCAT 873

  scaffold9|siz     187621 AAACAA-AGACAGCCATGGCAAACACAGGAACCAAAAACACTGCACCATC 187669
                           v     -                        v               ?  
C rnd-1_family-        872 CAACAAGAGACAGCCATGGCAAACACAGGAAGCAAAAACACTGCACCNTC 823

  scaffold9|siz     187670 AACCCCTACAAAAGGCAAACCTCCAGCTAAAGCGGCGACTCCTCCAAGAA 187719
                              ?   ?    i  v                      v           
C rnd-1_family-        822 AACNCCTNCAAAGGGAAAACCTCCAGCTAAAGCGGCGAGTCCTCCAAGAA 773

  scaffold9|siz     187720 AGTCCGCTATAGACCGCAGCCCTCTTAAATCAGTCAAATCATCTAAAGAC 187769
                               i              i  ?  v   v   i   i            
C rnd-1_family-        772 AGTCTGCTATAGACCGCAGTCCNCTGAAAACAGCCAAGTCATCTAAAGAC 723

  scaffold9|siz     187770 CAAATTGTGCGATACAAGGAAGTTGGAATTGAAGGCGTCTGTCTTGCTTT 187819
                             i     ?                    i     v              
C rnd-1_family-        722 CAGATTGTNCGATACAAGGAAGTTGGAATCGAAGGAGTCTGTCTTGCTTT 673

  scaffold9|siz     187820 TTGTTACAAGCCAGATGGGATTAATCCTTCCTACATTGCTCCTATCATTC 187869
                              i                          i                   
C rnd-1_family-        672 TTGCTACAAGCCAGATGGGATTAATCCTTCTTACATTGCTCCTATCATTC 623

  scaffold9|siz     187870 GCTATTTGGATGATTCCGAAGGTGACAAGGCGGCTGGTCATATCATGTTT 187919
                                           i              ?                  
C rnd-1_family-        622 GCTATTTGGATGATTCTGAAGGTGACAAGGCNGCTGGTCATATCATGTTT 573

  scaffold9|siz     187920 CTTGCCCAGCTTCGTGATTCTAATGGAGCGAATGTTCCTTTACAAACACC 187969
                                                 v   i  i  i      i          
C rnd-1_family-        572 CTTGCCCAGCTTCGTGATTCTACTGGGGCAAACGTTCCTCTACAAACACC 523

  scaffold9|siz     187970 GTCAGCCACAGGGAAATTGTACTCAACAGACGTCATTGTGATGTCTCTTG 188019
                                 v  v              v  v  i        v      v   
C rnd-1_family-        522 GTCAGCAACTGGGAAATTGTACTCCACTGATGTCATTGTCATGTCTATTG 473

  scaffold9|siz     188020 ACGATCCTAAGTATACGTACTTTTCGGCGATTGGTGATCTTGTAAATGTT 188069
                            i     v        v        ?  i                    v
C rnd-1_family-        472 ATGATCCAAAGTATACCTACTTTTCNGCAATTGGTGATCTTGTAAATGTG 423

  scaffold9|siz     188070 CTCAATGATGCTGCACGTAATTCTGTAGTAAGACCTCAATGGCAGTATCA 188119
                                      i  ?     i        i     i              
C rnd-1_family-        422 CTCAATGATGCCGCNCGTAACTCTGTAGTGAGACCCCAATGGCAGTATCA 373

  scaffold9|siz     188120 AGTCCCCAGTTTTGTCAACAGAGGCAGGGCAACACCACCAACCATTGTCC 188169
                                 i v?  i                             ii    v 
C rnd-1_family-        372 AGTCCCTACNTTCGTCAACAGAGGCAGGGCAACACCACCAACTGTTGTAC 323

  scaffold9|siz     188170 CATTGAGCACATACTTGCTTAATGATGATTGCATCAGTTTCATCAAGAGA 188219
                                     v     i  v                              
C rnd-1_family-        322 CATTGAGCACCTACTTACTAAATGATGATTGCATCAGTTTCATCAAGAGA 273

  scaffold9|siz     188220 TTCTGGGAAAACTGTGAGAGCAAAGATGCATTGAACAACAACGATCATCG 188269
                                            v                    i  i  v     
C rnd-1_family-        272 TTCTGGGAAAACTGTGACAGCAAAGATGCATTGAACAATAATGAGCATCG 223

  scaffold9|siz     188270 AGATGTCATCCTCAAGGAGGTGTTTGGCTCTGCAGATGAAGGATGGAAAG 188319
                                    ?           ?                        v   
C rnd-1_family-        222 AGATGTCATNCTCAAGGAGGTNTTTGGCTCTGCAGATGAAGGATGGCAAG 173

  scaffold9|siz     188320 CGTTGGAAAACATCTCTGAGGAAGCATATGAACTTTTGTAAAG 188362
                            i                 ?                       
C rnd-1_family-        172 CATTGGAAAACATCTCTGANGAAGCATATGAACTTTTGTAAAG 130

Matrix = 20p43g.matrix
Kimura (with divCpGMod) = 11.25
Transitions / transversions = 1.15 (71/62)
Gap_init rate = 0.03 (32 / 1213), avg. gap size = 1.50 (48 / 32)


26674 9.84 0.70 0.70 scaffold9|size952703 187299 191137 (759981) C rnd-1_family-249#RC/Helitron (0) 4825 987 m_b674s001i22 201680

  scaffold9|siz     187299 AAGATGTTGTCAATTGAAAAATTACCTATGTAAAGGAACAGGTAGAATAT 187348
                               i     v ?  v       iv-          v           v 
C rnd-1_family-       4825 AAGACGTTGTAANTTTAAAAATTGA-TATGTAAAGGTACAGGTAGAATTT 4777

  scaffold9|siz     187349 GGTATATAGGTATCTATTTCATAAAAGATACCTTTTGGTGC-ACGGCACA 187397
                                                i              v  v -    i-  
C rnd-1_family-       4776 GGTATATAGGTATCTATTTCACAAAAGATACCTTTTCGTCCGACGGT-CA 4728

  scaffold9|siz     187398 C-AATTTTTT--GAATTTTCCAAGAAATCAGAAACTTTGTTTCTCATAAT 187444
                            -        --                      v v        i ?i 
C rnd-1_family-       4727 CTAATTTTTTCTGAATTTTCCAAGAAATCAGAAAGTATGTTTCTCGTNGT 4678

  scaffold9|siz     187445 CACAAAATATCGAGAAAAAAATTTTTTCTTTCTGTGTGCGTAAAATTTAA 187494
                                  v ?i       i     i iv       v vi  i      vi
C rnd-1_family-       4677 CACAAAAAANTGAGAAAAGAATTTCTCATTTCTGTTTTTGTGAAATTTTG 4628

  scaffold9|siz     187495 AAAAATT-GGAGAAGACGTTGCAACCTGAGACATTGTTTCAATTCTTGTT 187543
                              vv  -               ii i     i   ?             
C rnd-1_family-       4627 AAATTTTTGGAGAAGACGTTGCAGTCCGAGACGTTGNTTCAATTCTTGTT 4578

  scaffold9|siz     187544 CACCCAAAT--CCAGATCATTT---------TTTGATGAAATGAGTTGCT 187582
                                   i--           ---------    v v      vv    
C rnd-1_family-       4577 CACCCAAACTCCCAGATCATTTNTCAATATTTTTGCTCAAATGATGTGCT 4528

  scaffold9|siz     187583 CATAATTCTGAGTTGGGAATA-TCCATTAAATCATTTAGAAACAAAGACA 187631
                                  i i v  v      -  i   i vi    i vv     ii   
C rnd-1_family-       4527 CATAATTTTAATTTTGGAATAATCTATTGATCCATTCATCAACAAGAACA 4478

  scaffold9|siz     187632 GCCATGGCAAACACAGGAACCAAAAACACTGCACCATCAACCCCTACAAA 187681
                                              v         i     ?  ?  ?   v    
C rnd-1_family-       4477 GCCATGGCAAACACAGGAAGCAAAAACACCGCACCNTCNACNCCTCCAAA 4428

  scaffold9|siz     187682 AGGCAAACCTCCAGCTAAAGCGGCGACTCCTCCAAGAAAGTCCGCTATAG 187731
                           i  v                      v               i       
C rnd-1_family-       4427 GGGAAAACCTCCAGCTAAAGCGGCGAGTCCTCCAAGAAAGTCTGCTATAG 4378

  scaffold9|siz     187732 ACCGCAGCCCTCTTAAATCAGTCAAATCATCTAAAGACCAAATTGTGCGA 187781
                                  i  ?  v   ?   i   i     ?        i     ?   
C rnd-1_family-       4377 ACCGCAGTCCNCTGAAANCAGCCAAGTCATCNAAAGACCAGATTGTNCGA 4328

  scaffold9|siz     187782 TACAAGGAAGTTGGAATTGAAGGCGTCTGTCTTGCTTTTTGTTACAAGCC 187831
                                                  v                 i        
C rnd-1_family-       4327 TACAAGGAAGTTGGAATTGAAGGAGTCTGTCTTGCTTTTTGCTACAAGCC 4278

  scaffold9|siz     187832 AGATGGGATTAATCCTTCCTACATTGCTCCTATCATTCGCTATTTGGATG 187881
                                             i                               
C rnd-1_family-       4277 AGATGGGATTAATCCTTCTTACATTGCTCCTATCATTCGCTATTTGGATG 4228

  scaffold9|siz     187882 ATTCCGAAGGTGACAAGGCGGCTGGTCATATCATGTTTCTTGCCCAGCTT 187931
                               i                                             
C rnd-1_family-       4227 ATTCTGAAGGTGACAAGGCGGCTGGTCATATCATGTTTCTTGCCCAGCTT 4178

  scaffold9|siz     187932 CGTGATTCTAATGGAGCGAATGTTCCTTTACAAACACCGTCAGCCACAGG 187981
                                         i  i  i      i                v  v  
C rnd-1_family-       4177 CGTGATTCTAATGGGGCAAACGTTCCTCTACAAACACCGTCAGCGACTGG 4128

  scaffold9|siz     187982 GAAATTGTACTCAACAGACGTCATTGTGATGTCTCTTGACGATCCTAAGT 188031
                              i        v  ?  i        v     ?v    i     v    
C rnd-1_family-       4127 GAAGTTGTACTCCACNGATGTCATTGTCATGTCNATTGATGATCCGAAGT 4078

  scaffold9|siz     188032 ATACGTACTTTTCGGCGATTGGTGATCTTGTAAATGTTCTCAATGATGCT 188081
                               v ?      v  ?           ?        v           i
C rnd-1_family-       4077 ATACCTNCTTTTCCGCNATTGGTGATCTNGTAAATGTGCTCAATGATGCC 4028

  scaffold9|siz     188082 GCACGTAATTCTGTAGTAAGACCTCAATGGCAGTATCAAGTCCCCAGTTT 188131
                             ?     i  i     i     i                    i v?  
C rnd-1_family-       4027 GCNCGTAACTCCGTAGTGAGACCCCAATGGCAGTATCAAGTCCCTACNTT 3978

  scaffold9|siz     188132 TGTCAACAGAGGCAGGGCAACACCACCAACCATTGTCCCATTGAGCACAT 188181
                                                         ii    ?           ? 
C rnd-1_family-       3977 TGTCAACAGAGGCAGGGCAACACCACCAACTGTTGTNCCATTGAGCACNT 3928

  scaffold9|siz     188182 ACTTGCTTAATGATGATTGCATCAGTTTCATCAAGAGATTCTGGGAAAAC 188231
                             i i  ?                                          
C rnd-1_family-       3927 ACCTACTNAATGATGATTGCATCAGTTTCATCAAGAGATTCTGGGAAAAC 3878

  scaffold9|siz     188232 TGTGAGAGCAAAGATGCATTGAACAACAACGATCATCGAGATGTCATCCT 188281
                                v                    i  i  v              i  
C rnd-1_family-       3877 TGTGACAGCAAAGATGCATTGAACAATAATGAGCATCGAGATGTCATTCT 3828

  scaffold9|siz     188282 CAAGGAGGTGTTTGGCTCTGCAGATGAAGGATGGAAAGCGTTGGAAAACA 188331
                           ?        ?                        v    i          
C rnd-1_family-       3827 NAAGGAGGTNTTTGGCTCTGCAGATGAAGGATGGCAAGCATTGGAAAACA 3778

  scaffold9|siz     188332 TCTCTGAGGAAGCATATGAACTTTTGTAAAGACGGTGTGGAACAAATGTT 188381
                                  ?                        v      vv  ii     
C rnd-1_family-       3777 TCTCTGANGAAGCATATGAACTTTTGTAAAGAAGGTGTGTCACGGATGTT 3728

  scaffold9|siz     188382 TGTTTAACCGTTATTTTTCTATG-GGAAATCAAAAATGTGACTGTGATTT 188430
                              ivi vvv    v ?      -    i vv vi               
C rnd-1_family-       3727 TGTCAGAAGTTTATATNTCTATGTGGAAGTACATGATGTGACTGTGATTT 3678

  scaffold9|siz     188431 GAAGAGTGTCAAAATAGTATTGCAT----TTTATGTTAAGCGTTAAATAT 188476
                               ?        i i v       ---- i      v  ii   iv   
C rnd-1_family-       3677 GAAGNGTGTCAAAGTGGGATTGCATANTNTCTATGTTTAGTATTAGTTAT 3628

  scaffold9|siz     188477 TGCGTGATTTGTTT-GTGTAATTCTTCTACAGTGTCCATTCAAAAGGATC 188525
                             ?i     ?    - v         v         v  --------   
C rnd-1_family-       3627 TGNATGATTNGTTTTGGGTAATTCTTGTACAGTGTCAAT--------ATC 3586

  scaffold9|siz     188526 TGTTACTCTTTAATCCATTCAAAACAATCTTATGTTTTTGCTCTATCTGG 188575
                                ----    ---  ---i  iiv i             i       
C rnd-1_family-       3585 TGTTA----TTAA---AT---GAATGTTTTTATGTTTTTGCTTTATCTGG 3546

  scaffold9|siz     188576 AACTTTTGCAAGCAGTCTATGTTGAAATGCTATCAAAGCAGGTGGAAGTT 188625
                                    ?    v               ?        ?     ?    
C rnd-1_family-       3545 AACTTTTGCNAGCATTCTATGTTGAAATGCNATCAAAGCNGGTGGNAGTT 3496

  scaffold9|siz     188626 TAAATGCCCCTGGCTTGTACAATAGAGGTTTGTTCAGAAACAATCCTAGT 188675
                                  vi    i       ?                     v    v 
C rnd-1_family-       3495 TAAATGCGTCTGGTTTGTACANTAGAGGTTTGTTCAGAAACAAACCTACT 3446

  scaffold9|siz     188676 CTTGTTCTCACTCTCGATAACACAGTGTAAACCCAACCATGCCCATAATT 188725
                                         i     v        v     ?     v  i     
C rnd-1_family-       3445 CTTGTTCTCACTCTTGATAAAACAGTGTACACCCANCCATGGCCGTAATT 3396

  scaffold9|siz     188726 CCAATTATTAATGATGAGTTCTTTTTC-GTGATACCTTGTAATTTGTGAG 188774
                                   ?  i              i-     ?                
C rnd-1_family-       3395 CCAATTATNAACGATGAGTTCTTTTTTTGTGATNCCTTGTAATTTGTGAG 3346

  scaffold9|siz     188775 CAGTTGTGGCCTCATTCAAATTGATAGGTAATTGTATCATGATAACTTTC 188824
                                                                      ?      
C rnd-1_family-       3345 CAGTTGTGGCCTCATTCAAATTGATAGGTAATTGTATCATGATNACTTTC 3296

  scaffold9|siz     188825 TGTTTGTGCTCTCCTTTTTTTGACGATTGTGTCTGTCTCATACCCTTATC 188874
                                          i         ?  ? ? i           i  i  
C rnd-1_family-       3295 TGTTTGTGCTCTCCTCTTTTTGACGNTTNTNTTTGTCTCATACCTTTGTC 3246

  scaffold9|siz     188875 AGGTGGATCAATGTCACTTCTGTAGAATATGCAATAGTACCTCTTTGGTT 188924
                              ?        i               i i     i             
C rnd-1_family-       3245 AGGNGGATCAATATCACTTCTGTAGAATGTACAATAATACCTCTTTGGTT 3196

  scaffold9|siz     188925 TCAGCTTGAATCTTCTTGAGGAAACAATTTTTTGTAATCTTGTCTGAAAT 188974
                               ii                          ivi        i     i
C rnd-1_family-       3195 TCAGTCTGAATCTTCTTGAGGAAACAATTTTTCTCAATCTTGTTTGAAAC 3146

  scaffold9|siz     188975 CCATGCAGCTGTGCTTCTATGTCTTCGTTCATTGGATCGTTCTGGAGGAG 189024
                                             v ?     i           i v   i   vv
C rnd-1_family-       3145 CCATGCAGCTGTGCTTCTTTNTCTTCATTCATTGGATCATGCTGAAGGTC 3096

  scaffold9|siz     189025 ATTTTCTAATGAAGAGATCTCTTCTTCAAGCTTGATTTGTTCAATCTTTT 189074
                                       v       v        v            v       
C rnd-1_family-       3095 ATTTTCTAATGATGAGATCTGTTCTTCAATCTTGATTTGTTCCATCTTTT 3046

  scaffold9|siz     189075 TTGGAAAGTGTTCAAACTCAACATAATCCACATCAGCAACATTTATTGTA 189124
                            ?                                  i      ?  ?   
C rnd-1_family-       3045 TNGGAAAGTGTTCAAACTCAACATAATCCACATCAGTAACATTNATNGTA 2996

  scaffold9|siz     189125 TAAACTTTTTTCCCATCATAATTTTTCCAATTCAAAGGTGTGTTGGATTT 189174
                             v              i                         iv v   
C rnd-1_family-       2995 TACACTTTTTTCCCATCGTAATTTTTCCAATTCAAAGGTGTGTCTGTTTT 2946

  scaffold9|siz     189175 CCTCTTCACCCCAATGACTCTACACAATGTACCATTTCCTCTTCCCCTTG 189224
                           i  i  v                       ?                   
C rnd-1_family-       2945 TCTTTTGACCCCAATGACTCTACACAATGTNCCATTTCCTCTTCCCCTTG 2896

  scaffold9|siz     189225 ATATATCATCATTGTCGATTATCATGCAATGCGCCCCAACATAAAGTTTT 189274
                                           i              i                  
C rnd-1_family-       2895 ATATATCATCATTGTCAATTATCATGCAATGTGCCCCAACATAAAGTTTT 2846

  scaffold9|siz     189275 AATGCAGGGTCAACATTTTTTTGTTGGTCTTTCATATCACAGTCACCACA 189324
                                      ?  i      -                  v         
C rnd-1_family-       2845 AATGCAGGGTCNACGTTTTTT-GTTGGTCTTTCATATCACTGTCACCACA 2797

  scaffold9|siz     189325 TCTAGCATAAATTTTATTTCTTAACTCAGTCGTCACTCTTGCTGGCAATG 189374
                            i i           i     i  i     i                 v 
C rnd-1_family-       2796 TTTGGCATAAATTTTGTTTCTCAATTCAGTTGTCACTCTTGCTGGCAAAG 2747

  scaffold9|siz     189375 GAGTTTCCTCGGAAAAAGTCTTTTTTGATTTCCGCCGTTTTGGAGCCTTT 189424
                                  v  v        i     v     v  i               
C rnd-1_family-       2746 GAGTTTCATCTGAAAAAGTTTTTTTGGATTTACGTCGTTTTGGAGCCTTT 2697

  scaffold9|siz     189425 CTTATATCTGCTTCAATAACAACAGTATGCTCTGGTGGAGGGTCAGAACT 189474
                                                                    v        
C rnd-1_family-       2696 CTTATATCTGCTTCAATAACAACAGTATGCTCTGGTGGAGGTTCAGAACT 2647

  scaffold9|siz     189475 CTCTACTGATGGAAAGTCTTTTATGTGTTTTTGGAAAACAGATGCATGAA 189524
                           ?           i  i           v           ?          
C rnd-1_family-       2646 NTCTACTGATGGGAAATCTTTTATGTGATTTTGGAAAACNGATGCATGAA 2597

  scaffold9|siz     189525 TGGACACCCTCTCTGAGTTTTTCCAACAAGCATATGCAATATCAGCATCA 189574
                            v  ?  i  i                       i              ?
C rnd-1_family-       2596 TTGANACTCTTTCTGAGTTTTTCCAACAAGCATACGCAATATCAGCATCN 2547

  scaffold9|siz     189575 GGTTGGATTTCAGATAATTTAACTTGCTGGCCAATGAGACGTTCATTGAT 189624
                           v            i   ? v            i              i  
C rnd-1_family-       2546 TGTTGGATTTCAGGTAANTGAACTTGCTGGCCGATGAGACGTTCATTAAT 2497

  scaffold9|siz     189625 GGCATTGCAGTCTTCTTCTGTGAACAATCCATCCCACATTCTTTTCAGGA 189674
                                            ii  i   i                   i    
C rnd-1_family-       2496 GGCATTGCAGTCTTCTTTCGTAAACGATCCATCCCACATTCTTTTTAGGA 2447

  scaffold9|siz     189675 TCCTTCCATATTCAGGGTCATCTTTGAATCTGTGGCTGTTGTTAAGAATG 189724
                            i           ?              ? ?            i    i 
C rnd-1_family-       2446 TTCTTCCATATTCNGGGTCATCTTTGAANCNGTGGCTGTTGTTGAGAACG 2397

  scaffold9|siz     189725 ATTGCAACATTTATTGAGTTTTCCCACAAGGATGAATTGGAATACAAGAG 189774
                                                       iv                    
C rnd-1_family-       2396 ATTGCAACATTTATTGAGTTTTCCCACAGTGATGAATTGGAATACAAGAG 2347

  scaffold9|siz     189775 TTGGCTTTCCCTTGCTTTCACTGGTGGTATCTGACGGAAATCACCACAAA 189824
                              i  i  i  v                 i           i     i 
C rnd-1_family-       2346 TTGACTCTCTCTAGCTTTCACTGGTGGTATTTGACGGAAATCGCCACAGA 2297

  scaffold9|siz     189825 ATATAATTGAGTACCCCCCAAAAATCATATTTGGTGACAATCCCTTCCCA 189874
                               v     i  i  i     ?     i     v               
C rnd-1_family-       2296 ATATTATTGAATATCCTCCAAANATCATGTTTGGAGACAATCCCTTCCCA 2247

  scaffold9|siz     189875 CCTGAACACAGCCTTCGACGAATCATATTTAGACGGGAATTCAGTTTTTC 189924
                             v       i   ?     i                             
C rnd-1_family-       2246 CCGGAACACAACCTNCGACGGATCATATTTAGACGGGAATTCAGTTTTTC 2197

  scaffold9|siz     189925 CATCTGGTCACATGTTGAAAATGAGATTTCATCTATAATCAGCATTCGAA 189974
                                      i   ?                                  
C rnd-1_family-       2196 CATCTGGTCACGTGTNGAAAATGAGATTTCATCTATAATCAGCATTCGAA 2147

  scaffold9|siz     189975 CTTGTTCCCAGTTATGAAGCATCTCAGGAGAGATATTTTTGGACTTTGAA 190024
                                                          v        v         
C rnd-1_family-       2146 CTTGTTCCCAGTTATGAAGCATCTCAGGAGATATATTTTTTGACTTTGAA 2097

  scaffold9|siz     190025 TTAAGGTAAGCTGCACTGTGTAAGGTAACACC-CCAAACAAGGCTGCAGC 190073
                             v                             -        i  v     
C rnd-1_family-       2096 TTCAGGTAAGCTGCACTGTGTAAGGTAACACCTCCAAACAAAGCAGCAGC 2047

  scaffold9|siz     190074 ACATCCAGTGATAGCAGTAAACAAAAATGTCTTATCACCCCAAAGAATAT 190123
                                       i              ?  i              i  i 
C rnd-1_family-       2046 ACATCCAGTGATGGCAGTAAACAAAAANGTTTTATCACCCCAAAGGATGT 1997

  scaffold9|siz     190124 CCATAGATTTGCAAAATTGGAAACAAAATTGTTGTGCAACATCAATTGCT 190173
                               ?              i              v     ?         
C rnd-1_family-       1996 CCATNGATTTGCAAAATTGAAAACAAAATTGTTGGGCAACNTCAATTGCT 1947

  scaffold9|siz     190174 GTACTTTTGCCAGCTCCCGCAGGTCCGGTGACAAACATCAACAGTTGCTC 190223
                                            v        i           i    i      
C rnd-1_family-       1946 GTACTTTTGCCAGCTCCGGCAGGTCCAGTGACAAACATTAACAATTGCTC 1897

  scaffold9|siz     190224 CTTGGCACCAAGGTCCTTCAATTTCTGTTCCACTTTCTGTTTTATATAAG 190273
                                                i                        vi  
C rnd-1_family-       1896 CTTGGCACCAAGGTCCTTCAACTTCTGTTCCACTTTCTGTTTTATAAGAG 1847

  scaffold9|siz     190274 TTGTTCTTTCATCTCTGATATCTTCATCACTATCAGCAAATCCAGATGCA 190323
                                             v               v        v     v
C rnd-1_family-       1846 TTGTTCTTTCATCTCTGAGATCTTCATCACTATCTGCAAATCCCGATGCC 1797

  scaffold9|siz     190324 GGACATGACTGTGAGTCCAGACTCTCACGAATCAGATTCAGGAGAAAAGA 190373
                           iv v          ?   ii                     ?     v  
C rnd-1_family-       1796 ATAGATGACTGTGANTCCGAACTCTCACGAATCAGATTCAGNAGAAATGA 1747

  scaffold9|siz     190374 ACTGCATATGACTTCATAAGCAATATACTGTATTCTGTCCAATGTAATAT 190423
                           i                    i        v                   
C rnd-1_family-       1746 GCTGCATATGACTTCATAAGCGATATACTGGATTCTGTCCAATGTAATAT 1697

  scaffold9|siz     190424 GCTTTTCCCTTGAAACATGATTGGCAACTCCCTGCATCGTTGGAATCGAA 190473
                                  i       i i    i        i     i        i   
C rnd-1_family-       1696 GCTTTTCTCTTGAAATACGATTAGCAACTCCTTGCATTGTTGGAATTGAA 1647

  scaffold9|siz     190474 CCTCTGTTGAAATTTGATGTAAATCCGAGTTCTGCCCATTCCCTGTCCTC 190523
                                         v  ? v      i                 ?  i  
C rnd-1_family-       1646 CCTCTGTTGAAATTAGANGAAAATCCAAGTTCTGCCCATTCCCTNTCTTC 1597

  scaffold9|siz     190524 AAGAATACAATCTTCTAATGAATCACTATCAATGATTCCCTCTTCTGAAA 190573
                           i  i            ii             ?i   i             
C rnd-1_family-       1596 GAGGATACAATCTTCTGGTGAATCACTATCANCGATCCCCTCTTCTGAAA 1547

  scaffold9|siz     190574 AATCTGATTCTTGCATATCCTCTTGCATGTTATTCTTGATGGTAGCACCA 190623
                               viv i     i    i     i v       ii  i          
C rnd-1_family-       1546 AATCAATTCCTTGCGTATCTTCTTGTAAGTTATTCCCGACGGTAGCACCA 1497

  scaffold9|siz     190624 CTGATGAAAGCAAGTAGAGTTTTGTATTTACTTGCCCCATGCCTAAAAAC 190673
                               i         ?  ?                     i v i      
C rnd-1_family-       1496 CTGACGAAAGCAAGNAGNGTTTTGTATTTACTTGCCCCACGACCAAAAAC 1447

  scaffold9|siz     190674 ACTATTGTCAGTATAAGCATTGGATGAACTAGTTGCACTCCATGATGTTT 190723
                              i        v ii     v v     ivv         i     i  
C rnd-1_family-       1446 ACTGTTGTCAGTTTGGGCATTCGTTGAACCTCTTGCACTCCGTGATGCTT 1397

  scaffold9|siz     190724 CATTGCAACTGGTAGAAGAGTTATACTCAGCTAGAAATATTGAACTTGCA 190773
                               i viv   i   i   ?   vii   v?     v           i
C rnd-1_family-       1396 CATTACTGGTGGCAGAGGAGNTATTTCCAGGNAGAAAAATTGAACTTGCG 1347

  scaffold9|siz     190774 TCAAGTGACCTAGTATTGATTGTTTTGTTGATTGACAAAAATTCTCCTTT 190823
                               i      ? v                v    v i ?    i     
C rnd-1_family-       1346 TCAAATGACCTNGAATTGATTGTTTTGTTGCTTGAAAGANATTCCCCTTT 1297

  scaffold9|siz     190824 TTTGAGAGCATTCAACAATCTTTCAATACAACTTTCATCTTGGCAAATAT 190873
                                  v       ii    i                       i v  
C rnd-1_family-       1296 TTTGAGATCATTCAATGATCTCTCAATACAACTTTCATCTTGGCAGAGAT 1247

  scaffold9|siz     190874 CTTCTTCAAACTCGTTTTCATCATAAGAATCAACTGATTCAGCATCATCA 190923
                               i        i i   i i   ?     v  ?  ?vvi         
C rnd-1_family-       1246 CTTCCTCAAACTCATCTTCGTTATANGAATCCACNGANAGGGCATCATCA 1197

  scaffold9|siz     190924 TAATCTGAATAATCACTATCACATTCATGG--AATCTCCCTGCAGGCCCA 190971
                           v v  v           i     --- v  --  -    v-   v v   
C rnd-1_family-       1196 AACTCGGAATAATCACTGTCACA---AGGGTCAA-CTCCA-GCATGACCA 1152

  scaffold9|siz     190972 TTCATATTATTGCTCTCTCTTGATGTTGTAGTTGCTTTGATTCTATCAGT 191021
                            i        i   i         v i                       
C rnd-1_family-       1151 TCCATATTATCGCTTTCTCTTGATTTCGTAGTTGCTTTGATTCTATCAGT 1102

  scaffold9|siz     191022 GGGAACCTTGCACTTTCTGCATTGCAAATTGTCTTGCATGTTTTGAAGAA 191071
                           i           i                                i    
C rnd-1_family-       1101 AGGAACCTTGCATTTTCTGCATTGCAAATTGTCTTGCATGTTTTGGAGAA 1052

  scaffold9|siz     191072 TTTTACCTCCATATTTCCAAAATTTGCTAGATTCAGTACTGTCATTCATA 191121
                               vi -   ii                  v   i  i v         
C rnd-1_family-       1051 TTTTTTC-CCACGTTTCCAAAATTTGCTAGAATCAATATTCTCATTCATA 1003

  scaffold9|siz     191122 GCATTCATAAGTTTAT 191137
                               v       v   
C rnd-1_family-       1002 GCATGCATAAGTGTAT 987

Matrix = 20p43g.matrix
Kimura (with divCpGMod) = 9.82
Transitions / transversions = 1.50 (225/150)
Gap_init rate = 0.01 (40 / 3838), avg. gap size = 1.35 (54 / 40)

20015 11.77 0.17 0.27 scaffold9|size952703 190477 193466 (757652) C rnd-4_family-169#RC/Helitron (2078) 6175 3189 m_b674s001i23 201680

  scaffold9|siz     190477 CTGTTGAAATTTGATGTAAATCCGAGTTCTGCCCATTCCCTGTCCTCAAG 190526
                                      v  v v      i                vv  i  i  
C rnd-4_family-       6175 CTGTTGAAATTAGAAGAAAATCCAAGTTCTGCCCATTCCCGCTCTTCGAG 6126

  scaffold9|siz     190527 AATACAATCTTCTAATGAATCACTATCAATGATTCCCTCTTCTGAAAAAT 190576
                           i    i       i?             ?i i ii        i?     
C rnd-4_family-       6125 GATACGATCTTCTGNTGAATCACTATCANCGGTCTCCTCTTCTANAAAAT 6076

  scaffold9|siz     190577 CTGATTCTTGCATATCCTCTTGCATGTTATTCTTGATGGTAGCACCACTG 190626
                            v ?       i    i     i v       i    ?            
C rnd-4_family-       6075 CAGNTTCTTGCGTATCTTCTTGTAAGTTATTCCTGATNGTAGCACCACTG 6026

  scaffold9|siz     190627 ATGAAAGCAAGTAGAGTTTTGTATTTACTTGCCCCATGCCTAAAAACACT 190676
                            i         ?                        ? v i         
C rnd-4_family-       6025 ACGAAAGCAAGNAGAGTTTTGTATTTACTTGCCCCANGACCAAAAACACT 5976

  scaffold9|siz     190677 ATTGTCAGTATAAGCATTGGATGAACTAGTTGCACTCCATGATGTTTCAT 190726
                           i     i  v iv     v v?    ivv     i   i     i     
C rnd-4_family-       5975 GTTGTCGGTTTGCGCATTCGTNGAACCTCTTGCATTCCGTGATGCTTCAT 5926

  scaffold9|siz     190727 TGCAACTGGTAGAAGAGTTATACTCAGCTAGAAATATTGAACTTGCATCA 190776
                            i viv   i   v   ?   vii   vv     v     ?i   ii   
C rnd-4_family-       5925 TACTGGTGGCAGATGAGNTATTTCCAGGAAGAAAAATTGANTTTGTGTCA 5876

  scaffold9|siz     190777 AGTGACCTAGTATTGATTGTTTTGTTGATTGACAAAAATTCTCCTTTTTT 190826
                            i        v   i  i         v i  v i ?    i        
C rnd-4_family-       5875 AATGACCTAGAATTAATCGTTTTGTTGCTCGAAAGANATTCCCCTTTTTT 5826

  scaffold9|siz     190827 GAGAGCATTCAACAATCTTTCAATACAACTTTCATCTTGGCAAATATCTT 190876
                               v        i    i     i    i         i  i v   v 
C rnd-4_family-       5825 GAGATCATTCAACGATCTCTCAATGCAACCTTCATCTTGACAGAGATCAT 5776

  scaffold9|siz     190877 CTTCAAACTCGTTTTCATCATAAGAATCAACTGATTCAGCATCATCATAA 190926
                               i     i       i         v     ?vvi        iv v
C rnd-4_family-       5775 CTTCGAACTCATTTTCATTATAAGAATCCACTGANAGGGCATCATCGAAC 5726

  scaffold9|siz     190927 TCTGAATAATCACTATCACATTCATGG--AATCTCCCTGCAGGCCCATTC 190974
                             v           i     --- v  --  -    v - iv v    i 
C rnd-4_family-       5725 TCGGAATAATCACTGTCACA---AGGGTCAA-CTCCAT-CGTGACCATCC 5681

  scaffold9|siz     190975 ATATTATTGCTCTCTCTTGATGTTGTAGTTGCTTTGATTCTATCAGTGGG 191024
                                  ii  i   ?     v                      v  ?  
C rnd-4_family-       5680 ATATTATCACTTTCTNTTGATTTTGTAGTTGCTTTGATTCTATCCGTNGG 5631

  scaffold9|siz     191025 AACCTTGCACTTTCTGCATTGCAAATTGTCTTGCATGTTTTGAAGAATTT 191074
                                    i                                i   v   
C rnd-4_family-       5630 AACCTTGCATTTTCTGCATTGCAAATTGTCTTGCATGTTTTGGAGATTTT 5581

  scaffold9|siz     191075 TACCTCCATATTTCCAAAATTTGCTAGATTCAGTACTGTCATTCATAGCA 191124
                            vi -  vii             ?   ?v   i  i v            
C rnd-4_family-       5580 TTTC-CCTCGTTTCCAAAATTTGNTAGNATCAATATTCTCATTCATAGCA 5532

  scaffold9|siz     191125 TTCATAAGTTTATCCCATAAACAGGAATTATCTTCATGATGTAAAATGGA 191174
                            v               i     i    v   v      v       v  
C rnd-4_family-       5531 TGCATAAGTTTATCCCACAAACAAGAATGATCATCATGAAGTAAAATTGA 5482

  scaffold9|siz     191175 TTCATCTCTGAAAGGATGAAAAAGGAGCAATGCCATTTTTGCATAATTTT 191224
                                 i vi     i ii     ? v      v           i    
C rnd-4_family-       5481 TTCATCCCGAAAAGGGTAGAAAAGNATCAATGCAATTTTTGCATAGTTTT 5432

  scaffold9|siz     191225 CTCTTGATTCAAGCGCACCTCTACTTGGCTCCTCATCAGTTAGCTCTAAC 191274
                            i  i        v  v   i i     i  v iv v?  i        v
C rnd-4_family-       5431 CCCTCGATTCAAGGGCTCCTTTGCTTGGTTCATTTTGNGTCAGCTCTAAA 5382

  scaffold9|siz     191275 TCTTCAATATCACAAAGCATTCCTTTGGGCATCGCCAATTTTGGGATTCT 191324
                                ? vi     v                 i ?i              
C rnd-4_family-       5381 TCTTCNAGGTCACATAGCATTCCTTTGGGCATTGNTAATTTTGGGATTCT 5332

  scaffold9|siz     191325 CATCTTTTTGGATGCTCTGAGGTAGCAGTATCTTCTTCCTGGATGATCTT 191374
                                 i      v    v                               
C rnd-4_family-       5331 CATCTTCTTGGATTCTCTTAGGTAGCAGTATCTTCTTCCTGGATGATCTT 5282

  scaffold9|siz     191375 CTTTGAATGCAAACTCATCATCGTGCAGTACTGGCATTCCGCTCTCATCA 191424
                            i ?         i   i    v  i    i      v  i  ?  i  v
C rnd-4_family-       5281 CCTNGAATGCAAATTCACCATCTTGTAGTATTGGCATGCCACTNTCGTCT 5232

  scaffold9|siz     191425 CGACTATTCATTCAGTTGAAAGAAAATGGAATCCTCTCAAACTTCAATGC 191474
                           iv i ii      vi     ?  v           i  iv          
C rnd-4_family-       5231 TTATTGCTCATTCTATTGAANGATAATGGAATCCTTTCGTACTTCAATGC 5182

  scaffold9|siz     191475 AAATTCATAGAAACTCAAATCTTGTAAACATTCTTGCCTGTACAAGTAAT 191524
                                                  vi         v i   v    i  i 
C rnd-4_family-       5181 AAATTCATAGAAACTCAAATCTTCCAAACATTCTGGTCTGAACAAATAGT 5132

  scaffold9|siz     191525 CATTCACAGAGTAATCTGCCCACATGACAACTTCTCCATTTTCTCCCCTG 191574
                            i     ?        i           v        i           i
C rnd-4_family-       5131 CGTTCACNGAGTAATCCGCCCACATGACCACTTCTCCGTTTTCTCCCCTA 5082

  scaffold9|siz     191575 TTCCTTCTGCGGAGTACAAAGTCACCTGGGGCTTCACCCTGTAACTTATT 191624
                              i    ?     i        i     i     ?  i v? i      
C rnd-4_family-       5081 TTCTTTCTNCGGAGCACAAAGTCGCCTGGAGCTTCNCCTTTNAGCTTATT 5032

  scaffold9|siz     191625 GAGCATTTGTCCAACTAGCAGATCCTGAAAATCATGTGAAAATGAAAATC 191674
                           i              v        i     i  i  ?       ?     
C rnd-4_family-       5031 AAGCATTTGTCCAACAAGCAGATCTTGAAAGTCGTGNGAAAATGNAAATC 4982

  scaffold9|siz     191675 TAGAACCATTCTCACACAACAGAAGATGAGCCATGGTTGCACTAACAACA 191724
                            i  i              i  v           v  ?            
C rnd-4_family-       4981 TGGAGCCATTCTCACACAATAGCAGATGAGCCATTGTNGCACTAACAACA 4932

  scaffold9|siz     191725 TCTTGACTCAAGTGAACACTCATTCCAATGAGAAAACGGCACAAACCCTC 191774
                                     i                  ?  i    ?            
C rnd-4_family-       4931 TCTTGACTCAGGTGAACACTCATTCCAATNAGGAAACNGCACAAACCCTC 4882

  scaffold9|siz     191775 CCGGAAACAGGCATCTTGTTCCATGTTTGGTGTATGTTGCAATCCTTCAG 191824
                           i  i              i    ?i           i     i       
C rnd-4_family-       4881 TCGAAAACAGGCATCTTGCTCCANATTTGGTGTATGCTGCAACCCTTCAG 4832

  scaffold9|siz     191825 CCACCAACTTTTCCTCTTCTTTCTGGATGCGACGAATGACTTGTTTTCCC 191874
                            i           i           i           ?           ?
C rnd-4_family-       4831 CTACCAACTTTTCTTCTTCTTTCTGAATGCGACGAATNACTTGTTTTCCN 4782

  scaffold9|siz     191875 ACTCTATCAAAATCAACACCTCTGTCCTCTTTTTGGGTAGATTTTGTCGA 191924
                                         ?  ?     i  i     i  v        v  v  
C rnd-4_family-       4781 ACTCTATCAAAATCNACNCCTCTATCTTCTTTCTGTGTAGATTTGGTGGA 4732

  scaffold9|siz     191925 GTAGTGAACAACATAAAACACACACCTGGGACTACCGATTTGAATGTTGC 191974
                              i                             v  i     i       
C rnd-4_family-       4731 GTAATGAACAACATAAAACACACACCTGGGACTTCCAATTTGGATGTTGC 4682

  scaffold9|siz     191975 TGTTACAGCCAAGAGTCTTGGTTATGTACTTGCAGTGCGTATTCAAAAAT 192024
                            i  i        v           i           i            
C rnd-4_family-       4681 TATTGCAGCCAAGTGTCTTGGTTATATACTTGCAGTGTGTATTCAAAAAT 4632

  scaffold9|siz     192025 TGAGATCCCAGAGATCTCTTGCTCTCCACAGTGTAAGGGTAAATGGTTGT 192074
                                     ?            i                   i   i  
C rnd-4_family-       4631 TGAGATCCCANAGATCTCTTGCTTTCCACAGTGTAAGGGTAAACGGTCGT 4582

  scaffold9|siz     192075 GTTGCCTTTCTCCAATGATCTCCAAACAGTTGCCTTTGTTTCATCATCAT 192124
                             ii                             i           i    
C rnd-4_family-       4581 GTCACCTTTCTCCAATGATCTCCAAACAGTTGCTTTTGTTTCATCGTCAT 4532

  scaffold9|siz     192125 TGTCTTCTATAAATGTCGTGTTTTCAATGGCAGGTCTTGGAAATGGAAAA 192174
                                   vv            ?     i              ?     v
C rnd-4_family-       4531 TGTCTTCTTGAAATGTCGTGTTNTCAATAGCAGGTCTTGGAAANGGAAAT 4482

  scaffold9|siz     192175 CGACACTCTTTGCCATATTTGAAGCAAGATGTCCTATGCTTCCAGTCGTG 192224
                                i                       i                 i  
C rnd-4_family-       4481 CGACATTCTTTGCCATATTTGAAGCAAGACGTCCTATGCTTCCAGTCATG 4432

  scaffold9|siz     192225 CTCATTCATTCTCCTTGTTGCTACCAAATGCCTGAATTCACTGTCAAAAA 192274
                                       i        v    i                       
C rnd-4_family-       4431 CTCATTCATTCTTCTTGTTGCAACCAGATGCCTGAATTCACTGTCAAAAA 4382

  scaffold9|siz     192275 GAAATCCTGTTTCTTCAGTCGCTCCATCTAGCGGGTACCGATAGGTCATT 192324
                                      i   v?  v        v vv     i     v      
C rnd-4_family-       4381 GAAATCCTGTTCCTTGNGTGGCTCCATCAATGGGGTATCGATATGTCATT 4332

  scaffold9|siz     192325 AAATCTGATCTTTCTCGAGACAATGGAAACTCAACACTAATAGGCTCGGC 192374
                                                  v        i   ?    v        
C rnd-4_family-       4331 AAATCTGATCTTTCTCGAGACAAGGGAAACTCGACANTAATCGGCTCGGC 4282

  scaffold9|siz     192375 GCATCTGGAATTTCTCATTGACTCCATAGCCATGTTTGTAAGGTTGAATG 192424
                                 i v    i            ?               iv   v? 
C rnd-4_family-       4281 GCATCTAGCATTTTTCATTGACTCCANAGCCATGTTTGTAAGAGTGACNG 4232

  scaffold9|siz     192425 TTGACAATTCTGTATTTTCACCTGATAATCCATTTTCATGACAACATTTG 192474
                            i    vvivv   v    i           v     ivvi  vv    i
C rnd-4_family-       4231 TCGACACACGAGTAGTTTCGCCTGATAATCCCTTTTCGGCGCACAATTTA 4182

  scaffold9|siz     192475 CATTCCATCACATGACCCTTCAATTCCATCTTACAAGATTCAGATCTGCA 192524
                                         i  i            i  ii      v        
C rnd-4_family-       4181 CATTCCATCACATGGCCTTTCAATTCCATCCTATGAGATTCTGATCTGCA 4132

  scaffold9|siz     192525 GTCTCTGAGTGTTTGTGCATC-TTTTCTTGGAACATATCTGAAATGTAGC 192573
                           i    vi     i        -              i         i   
C rnd-4_family-       4131 ATCTCGAAGTGTCTGTGCATCTTTTTCTTGGAACATGTCTGAAATGCAGC 4082

  scaffold9|siz     192574 CATGCTGTTGACATTCCTCATGAATTACTTCTAGTTCAGGTGAATAGCCA 192623
                            v ?            i ii    v      v        v     ?   
C rnd-4_family-       4081 CCTNCTGTTGACATTCTTTGTGAAGTACTTCAAGTTCAGGAGAATANCCA 4032

  scaffold9|siz     192624 TAATCAGAACAG-AAATGTCTGTCAACGAATCCTTCAAGTTCCTTTCTCG 192672
                                       -                    i              i 
C rnd-4_family-       4031 TAATCAGAACAGAAAATGTCTGTCAACGAATCCCTCAAGTTCCTTTCTTG 3982

  scaffold9|siz     192673 CCTTTTGGCGTCTCACTGGATCATTATCAAACAAAGAGTCTTTCAAGTCA 192722
                            v        vv       i    ?                i    ??  
C rnd-4_family-       3981 CATTTTGGCGGATCACTGGGTCATNATCAAACAAAGAGTCTCTCAANNCA 3932

  scaffold9|siz     192723 TCAAATCGATCTAACCAAACTAAACAGTGGCCATGCAATGATCCTCTTCC 192772
                                  vv  i     ?    i      i              i     
C rnd-4_family-       3931 TCAAATCCTTCCAACCANACTAGACAGTGACCATGCAATGATCCCCTTCC 3882

  scaffold9|siz     192773 TTGTTCTTCACTTCCTCTAACAAAAGCCTTGCATTTGCCATACATTCCTA 192822
                                             ?                               
C rnd-4_family-       3881 TTGTTCTTCACTTCCTCTNACAAAAGCCTTGCATTTGCCATACATTCCTA 3832

  scaffold9|siz     192823 TTCCCTTGCTGCAATTTTTCTTGAAATCCCATCCTAACAGTTCACACACT 192872
                           iv                                               i
C rnd-4_family-       3831 CACCCTTGCTGCAATTTTTCTTGAAATCCCATCCTAACAGTTCACACACC 3782

  scaffold9|siz     192873 ACTTGCATTGCAGCTTGATAGTCTAGAGAACAAGCTCCTGGATATTTTGT 192922
                                                  v  i        v              
C rnd-4_family-       3781 ACTTGCATTGCAGCTTGATAGTCAAGGGAACAAGCACCTGGATATTTTGT 3732

  scaffold9|siz     192923 CCTCTTCTTTTGCCTCAGCTCAAAATCTGAAATGCAATCAGCTTTGCAAC 192972
                           i     -           i     i                   iiiv  
C rnd-4_family-       3731 TCTCTT-TTTTGCCTCAGTTCAAAGTCTGAAATGCAATCAGCTTCATTAC 3683

  scaffold9|siz     192973 AATCAACTGTAGGAATGACAATTTCCTTTCCTTGGTTAGCATACATACGC 193022
                                             i         ?                 v  v
C rnd-4_family-       3682 AATCAACTGTAGGAATGATAATTTCCTTNCCTTGGTTAGCATACATTCGA 3633

  scaffold9|siz     193023 ACCCTGAAATTACACTCATCATCTGGAGTAACTGTGAAAAAGATGCTGTG 193072
                             i                          v  v                 
C rnd-4_family-       3632 ACTCTGAAATTACACTCATCATCTGGAGTTACAGTGAAAAAGATGCTGTG 3583

  scaffold9|siz     193073 AGGACCAAAGTAGTCACTGGGTGCATAAACCTTCTTTCTAGCTTCCTTAG 193122
                                              i       v              i       
C rnd-4_family-       3582 AGGACCAAAGTAGTCACTGAGTGCATACACCTTCTTTCTAGCCTCCTTAG 3533

  scaffold9|siz     193123 CAGCTTCCGCTGTGTGTCCGAGAATTTTGCATGATGTTGTGACAGATTTC 193172
                                           i  i                              
C rnd-4_family-       3532 CAGCTTCCGCTGTGTGCCCAAGAATTTTGCATGATGTTGTGACAGATTTC 3483

  scaffold9|siz     193173 AAAAATGCTGCTGCTGGGGTGTTTAAATCAAGGCGTTCATTGTTTTGTTC 193222
                            i     v         v       v      ?v          vv ?  
C rnd-4_family-       3482 AGAAATGATGCTGCTGGTGTGTTTACATCAAGNGGTTCATTGTTGAGNTC 3433

  scaffold9|siz     193223 CCTTCTGTTC-AGCTCTTTTGCAGCTATGTGCACATCACCCACAGACAGC 193271
                            ?  -    i-               v             ?         
C rnd-4_family-       3432 CNTT-TGTTTGAGCTCTTTTGCAGCTTTGTGCACATCACCNACAGACAGC 3384

  scaffold9|siz     193272 TTTGAAATCCTTTCTCCCAGTGCCTGCCCTTGATAATTGGACTTGCATTT 193321
                                     ?        i      i      ? i iv  ii       
C rnd-4_family-       3383 TTTGAAATCCNTTCTCCCAATGCCTGTCCTTGANAGTCTGATCTGCATTT 3334

  scaffold9|siz     193322 TATCAGTCCTGTAGTATATGATGCATTTCTACACATCAGATGATAACAAA 193371
                              i     i  ?     v      i                i       
C rnd-4_family-       3333 TATTAGTCCCGTNGTATAAGATGCACTTCTACACATCAGATGGTAACAAA 3284

  scaffold9|siz     193372 CCAAAATGAAATCTGGCCTCATGAACTGGTTCAAGGAGAGTCGCATGTAG 193421
                               ?  i  i     i                    i            
C rnd-4_family-       3283 CCAANATAAAGTCTGGTCTCATGAACTGGTTCAAGGAAAGTCGCATGTAG 3234

  scaffold9|siz     193422 TGCTTCAGACATGCTTCATTGGAAACTTCNNNNNNNNNNTACTTG 193466
                                                        ?????????? v    
C rnd-4_family-       3233 TGCTTCAGACATGCTTCATTGGAAACTTCCACCTTTCTCTTCTTG 3189

Matrix = 20p43g.matrix
Kimura (with divCpGMod) = 12.00
Transitions / transversions = 1.56 (214/137)
Gap_init rate = 0.00 (12 / 2989), avg. gap size = 1.08 (13 / 12)


10482 7.19 0.66 0.15 scaffold9|size952703 193544 194907 (756211) C rnd-1_family-159#RC/Helitron (2580) 1371 1 m_b674s001i24 201680

  scaffold9|siz     193544 GTATTGTTCTCGTTGTCATCATCTTGTAGTATAATCACAGGCTTTGGACA 193593
                                i                    i              ?        
C rnd-1_family-       1371 GTATTATTCTCGTTGTCATCATCTTGCAGTATAATCACAGGNTTTGGACA 1322

  scaffold9|siz     193594 TTCATCTGGAGGCACCACATCACTGTATCCCTTATGACCTGATTCCTTGA 193643
                                                                             
C rnd-1_family-       1321 TTCATCTGGAGGCACCACATCACTGTATCCCTTATGACCTGATTCCTTGA 1272

  scaffold9|siz     193644 TGAACCATGTTAGGAGATCCATAAAAAGGTCTGTGTCCAATTCAGCTTGT 193693
                                       ii                 ?                 i
C rnd-1_family-       1271 TGAACCATGTTAAAAGATCCATAAAAAGGTCNGTGTCCAATTCAGCTTGC 1222

  scaffold9|siz     193694 CTCCTCACGACATTTTTTTGAGCTGGAGTCATTCTGCCACACAATACCAC 193743
                                   i        i        ?                       
C rnd-1_family-       1221 CTCCTCACAACATTTTTCTGAGCTGGNGTCATTCTGCCACACAATACCAC 1172

  scaffold9|siz     193744 ATAAATGTTTTTCCCCCCAGTTGAGCTCCTGTACTTATGCAGTGCACCTC 193793
                                      --        ?                            
C rnd-1_family-       1171 ATAAATGTTTT--CCCCCAGTNGAGCTCCTGTACTTATGCAGTGCACCTC 1124

  scaffold9|siz     193794 CTACATGAGATTGATCAACACTGAACATGGAAAAATGCCCTTTCAGAGAT 193843
                                              i        v                i    
C rnd-1_family-       1123 CTACATGAGATTGATCAACGCTGAACATTGAAAAATGCCCTTTCAAAGAT 1074

  scaffold9|siz     193844 TTTTGACTTCCACCAGTGTAAGCGTGCACATATCCAAATGGCCTCACTGG 193893
                                      i        i  i  v                       
C rnd-1_family-       1073 TTTTGACTTCCGCCAGTGTAGGCATGAACATATCCAAATGGCCTCACTGG 1024

  scaffold9|siz     193894 ACTGATTGAAGCACAAAGGAGATCATCCAAATCAATTTCGGCATTAATGC 193943
                           i        v           i                            
C rnd-1_family-       1023 GCTGATTGATGCACAAAGGAGGTCATCCAAATCAATTTCGGCATTAATGC 974

  scaffold9|siz     193944 TTCGATTTTTGATATTGCCATTTTTGTCTTGAAAATTGATGACGCCAGGA 193993
                                                                      ?i     
C rnd-1_family-        973 TTCGATTTTTGATATTGCCATTTTTGTCTTGAAAATTGATGACNTCAGGA 924

  scaffold9|siz     193994 ATATGACCTATTGCAAATCCATTGGCTATTGCAAATTTGGGTGGTTTGTC 194043
                                                                    ?        
C rnd-1_family-        923 ATATGACCTATTGCAAATCCATTGGCTATTGCAAATTTGGGNGGTTTGTC 874

  scaffold9|siz     194044 TTGATCCTTATTTCTCAAACATTTTAAGCTCCCGTAGCACATCTCACAAC 194093
                                          ii       i i             i         
C rnd-1_family-        873 TTGATCCTTATTTCTTGAACATTTCAGGCTCCCGTAGCACGTCTCACAAC 824

  scaffold9|siz     194094 ACTCATACCCTTTCTGATCTACTCTTGCCCTGGGAGAAAGCAACAAATGC 194143
                               i                   v                         
C rnd-1_family-        823 ACTCGTACCCTTTCTGATCTACTCGTGCCCTGGGAGAAAGCAACAAATGC 774

  scaffold9|siz     194144 TTCAAATCACAATCCTCAACTTGGTACTGTTTCACCAATTCTGGGTGCAT 194193
                                                                       i     
C rnd-1_family-        773 TTCAAATCACAATCCTCAACTTGGTACTGTTTCACCAATTCTGGATGCAT 724

  scaffold9|siz     194194 GGAAACACCATCATAGTACTCCTCATAAGTTGAGACTGCTAATTTTGATG 194243
                             i                                 ?             
C rnd-1_family-        723 GGGAACACCATCATAGTACTCCTCATAAGTTGAGACNGCTAATTTTGATG 674

  scaffold9|siz     194244 AGCTCTCCAACAACGCTTCTTTCTCAATAAATTTCACTTCTTCCAATCCA 194293
                                                    i  i     v               
C rnd-1_family-        673 AGCTCTCCAACAACGCTTCTTTCTCGATGAATTTGACTTCTTCCAATCCA 624

  scaffold9|siz     194294 ATGATGAGACGATCACAAATGACGCATACATGTGCACGGTGCCTATTGAT 194343
                                   i          i   i                       v  
C rnd-1_family-        623 ATGATGAGGCGATCACAAACGACACATACATGTGCACGGTGCCTATTCAT 574

  scaffold9|siz     194344 ATCACCTTCCACAGCAGTTGACAGGCAAATCTTCTCTCTGATCATCTGCA 194393
                                 v                    v               v    v 
C rnd-1_family-        573 ATCACCATCCACAGCAGTTGACAGGCATATCTTCTCTCTGATCTTCTGAA 524

  scaffold9|siz     194394 CTATTTTTTCCATCTCTGACTCCTTCAACTCTCTTGGCAGAAAATTTTGG 194443
                            i                    v                 i         
C rnd-1_family-        523 CCATTTTTTCCATCTCTGACTCATTCAACTCTCTTGGCAGGAAATTTTGG 474

  scaffold9|siz     194444 TTGCATGGTGGGTTCTCTTGAGTGTTTGTAGGACTTGGTGAATTTTCACT 194493
                              ii     v          v             i              
C rnd-1_family-        473 TTGTGTGGTGTGTTCTCTTGATTGTTTGTAGGACTCGGTGAATTTTCACT 424

  scaffold9|siz     194494 CTCAGAACAAGAAAATGAACATTCCTGTCCAGAGGACTTGCTATAGTTGT 194543
                                          v                          iiii v  
C rnd-1_family-        423 CTCAGAACAAGAAAAGGAACATTCCTGTCCAGAGGACTTGCTGCGATAGT 374

  scaffold9|siz     194544 ATTGCTTCATTCCTTGTGCACAAATTTTCTTCCCATTTGTTGTGTAGTTT 194593
                            ?  i       ?  viv   i    ? ?  iv    v i vi     vv
C rnd-1_family-        373 ANTGTTTCATTCNTTTCTCACGAATTNTNTTTGCATTGGCTTCGTAGTGA 324

  scaffold9|siz     194594 ATCTTCCTTCTCTTTGAAATATGATCAGTGTTGATTTCATAATAAGCCTT 194643
                           ?        i ?  ?         v  ?               i      
C rnd-1_family-        323 NTCTTCCTTTTNTTNGAAATATGAACANTGTTGATTTCATAATGAGCCTT 274

  scaffold9|siz     194644 GTTCTTCTGACAGATGGACTCTGCATGGATATCATATCGAATCTTTTTTT 194693
                           vi                                   i        i   
C rnd-1_family-        273 TCTCTTCTGACAGATGGACTCTGCATGGATATCATATTGAATCTTTCTTT 224

  scaffold9|siz     194694 TCTTAAGTATGGAATCAGCATTGGTTTTGTAGTACAGCTTTTTCTGCGTG 194743
                              vi                      i        v           v 
C rnd-1_family-        223 TCTGGAGTATGGAATCAGCATTGGTTTCGTAGTACACCTTTTTCTGCGAG 174

  scaffold9|siz     194744 CAAATGGACTCTGCGTTCATTTTATAATATGCCCTTCGCATCTCATTTAT 194793
                            i      v     i           v v       iv       i ?  
C rnd-1_family-        173 CGAATGGAATCTGCATTCATTTTATACTTTGCCCTTTTCATCTCACTNAT 124

  scaffold9|siz     194794 TGCATTTCTGTTGCTCTTGTAGTCA---------TTCCGCCTTCCCCGAA 194834
                                                  v ---------   i v  v   i  i
C rnd-1_family-        123 TGCATTTCTGTTGCTCTTGTAGTAAATGTTATTTTTCTGACTGCCCTGAG 74

  scaffold9|siz     194835 GCTTCTCTTGTTTTGACTGTTGTCTATAGCTTTCATTTCTCCTTTTCTTA 194884
                                    vi    ?  v      i  v           i         
C rnd-1_family-         73 GCTTCTCTTCCTTTGNCTTTTGTCTGTATCTTTCATTTCTTCTTTTCTTA 24

  scaffold9|siz     194885 TCATTTTTCATTTTCATCATCTT 194907
                                    i             
C rnd-1_family-         23 TCATTTTTCGTTTTCATCATCTT 1

Matrix = 20p43g.matrix
Kimura (with divCpGMod) = 6.72
Transitions / transversions = 1.65 (61/37)
Gap_init rate = 0.00 (3 / 1363), avg. gap size = 3.67 (11 / 3)

2951 18.83 13.10 4.66 scaffold9|size952703 194819 195910 (755208) C rnd-4_family-169#RC/Helitron (6680) 1573 394 m_b674s001i26 201680

  scaffold9|siz     194819 TTCCGCCTTCCCCGAAGCTTCTCTTGTTTTGACTGTTGTCTATAGCTTTC 194868
                                v  v                v     i  v   i  i  v     
C rnd-4_family-       1573 TTCCGACTGCCCCGAAGCTTCTCTTCTTTTGGCTTTTGCCTGTATCTTTC 1524

  scaffold9|siz     194869 ATTTCTCCTTTTCTTATCATTTTTCATTTTCATCATCTTCGCTTCCAAAC 194918
                                 i        i   v             ?             v  
C rnd-4_family-       1523 ATTTCTTCTTTTCTTGTCAATTTTCATTTTCATNATCTTCGCTTCCATAC 1474

  scaffold9|siz     194919 TAAGCTGTTTTGCATGTTGGTACATACCTGAACAAAAACATACAATATAA 194968
                                i        i   v   v       i   i i             
C rnd-4_family-       1473 TAAGCCGTTTTGCACGTTCGTAGATACCTGGACAGAGACATACAATATAA 1424

  scaffold9|siz     194969 GAACTGAAACATGGTTTAGAAAGTAAAAATGTTATATGTGCTCACATTCA 195018
                            v ? v?       i      i i   ?    i                 
C rnd-4_family-       1423 GCANTTNAACATGGCTTAGAAGGCAAANATGTCATATGTGCTCACATTCA 1374

  scaffold9|siz     195019 GTGGATTTTATGAGCGATGCTTCTGAAGATCTGTGATTTGACATTTCAAA 195068
                              ?i   i  i? i              v      iv            
C rnd-4_family-       1373 GTGNGTTTCATANGTGATGCTTCTGAAGAGCTGTGACGTGACATTTCAAA 1324

  scaffold9|siz     195069 CATGGAGAACAAAGAATGGATGACTTTCAAATTTCAAGTATGAATGCATC 195118
                             i ivvi        ?   i                          i  
C rnd-4_family-       1323 CACGACTGACAAAGAANGGACGACTTTCAAATTTCAAGTATGAATGCGTC 1274

  scaffold9|siz     195119 AAATTTGTTACTTTATGAGATTTCAAAAATTGTACTGAATTA-------- 195160
                                  v  ?         v          ?  v     v --------
C rnd-4_family-       1273 AAATTTGATANTTTATGAGAATTCAAAAATTNTAATGAATGATCAACTTT 1224

  scaffold9|siz     195161 TAT-GTAGAATGTG-TAGCGGTGGTTTTCTTGGTAATGCCTTAATGTAGA 195208
                              -  iv?   i -  i  vv iv v v vi  ii  iv   ii  -  
C rnd-4_family-       1223 TATGGTGTNATGCGTTAACGTAGAATGTGTAAGTGGTGTGTTAGCGT-GA 1175

  scaffold9|siz     195209 AATATTTTTTGTTGATGCTCAAATAATGTGCGTTGTAAGTGGTGCGTTTA 195258
                             -      i ?   -------------      -? ?  i i       
C rnd-4_family-       1174 AA-ATTTTTCGNTGA-------------TGCGTT-NANGTAGCGCGTTTA 1140

  scaffold9|siz     195259 CGTTGAAAC-CATTTCTTGGTTACTAC-TTACACGTTGTAAGT-GGTGCG 195305
                                    -     -   i v - i -             i - i   v
C rnd-4_family-       1139 CGTTGAAACGCATTT-TTGATGA-TGCGTTACACGTTGTAAATAGATGCT 1092

  scaffold9|siz     195306 TTAAATACTGTGTTA--ACGTTTAAGGCTAAACATATTATTCACGA---T 195350
                             i---  vv  v  --  i   vv   v vi i viv v ?   v--- 
C rnd-4_family-       1091 TTG---ACGTTGATAACACATTTTTGGCGACGCGTTCAAGTNACGCGTTT 1045

  scaffold9|siz     195351 GCATT---GAAGTGGTGCGTTTACATTGAAACCATTTTCTAGTGATGAGT 195397
                             i  ---i            v  i      ? -    i i         
C rnd-4_family-       1044 GCGTTTAGAAAGTGGTGCGTTAACGTTGAAANC-TTTTTTGGTGATGAGT 996

  scaffold9|siz     195398 AACACGTTG-TAAGTTGTGCACGTTTACGTTGAAACCATTTTTAGTTACA 195446
                           v -      -     v   --    ---       v       v v  ii
C rnd-4_family-        995 TA-ACGTTGTTAAGTGGTG--CGTT---GTTGAAAACATTTTTTGGTATG 952

  scaffold9|siz     195447 -ACTTACACGTTGTAAGTGGTACGTTAAATAATATGTGTTAGCGTTCAAC 195495
                           -i v v        i   i  i    ? --------------    v  -
C rnd-4_family-        951 TGCGTTCACGTTGTGAGTAGTGCGTTNA--------------CGTTGAA- 917

  scaffold9|siz     195496 GCTAAA----CATATTTTTCACGATG---CATTG--AAGTG------GTG 195530
                           ---   ----  i-     vii    ---     -- v   ------   
C rnd-4_family-        916 ---AAACTGCCAC-TTTTTGGTGATGCGTCATTGTTACGTGACATNAGTG 871

  scaffold9|siz     195531 CGT-TTAGGGTGGAAATCATTTTTAGTGATAAGTAACACGTTGTAAGTTG 195579
                              -   vv  v      ---   i    iiv  vv            v 
C rnd-4_family-        870 CGTCTTATCGTTGAAATC---TTTGGTGACGTGTTTCACGTTGTAAGTAG 824

  scaffold9|siz     195580 TGCA-CAA----GAA-----TTTTTGGCCATGC-GTTA----GTTC--CA 195612
                              i-i  ----   -----       iv    -    ----  v --i 
C rnd-4_family-        823 TGCGTTAACGTTGAAANCATTTTTTGGTGATGCGGTTACGTGGTGCGTTA 774

  scaffold9|siz     195613 CGTTGTGA---TTCTTGGTGATGC--------CATCATATAGAAATA--- 195648
                                vi ---  i      i   --------  viiii v  vi  ---
C rnd-4_family-        773 CGTTGAAAACGTTTTTGGTGGTGCGTTAATTTCAGTGCGTTGACGTAAAG 724

  scaffold9|siz     195649 -TTTTT--TCA-----ATGATGCACTGAAGT-------------GGTGTG 195677
                           -     --  i-----i  i   ii v v  -------------      
C rnd-4_family-        723 CTTTTTGGTCGTGTACGTGGTGCGTTTACGTTGAAAAATTTTTGGGTGTG 674

  scaffold9|siz     195678 T-TTA-CGTTGAAACCATTTTTTGGTGAGGAGTAACACATTG----TAAG 195721
                           i-   -          ?           vi   v  i i   ----   ?
C rnd-4_family-        673 CGTTAGCGTTGAAACCNTTTTTTGGTGACAAGTTACGCGTTGCGTTTAAN 624

  scaffold9|siz     195722 TTGTGCACT-------AGAATTT---------------------GTGG-- 195741
                            v    ii -------       ---------------------    --
C rnd-4_family-        623 TGGTGCGTTACGTTAAAGAATTTTTGGCGATGTTCACGTTGTAAGTGGTG 574

  scaffold9|siz     195742 ----TACGTTAAATAATATGTGTTA-----GCGTTCAACGCTAAACATAT 195782
                           ----      i  -  i  v v  i-----     vv   i i  v?i  
C rnd-4_family-        573 CGTTTACGTTGAA-AACATTTTTTGGTGGTGCGTTATACGTTGAAANCAT 525

  scaffold9|siz     195783 TTTTC-ACGATGCATTGAAGTGGTGCGTTTAGGGTGGAAATCATTTTTTA 195831
                               i-i      i  i v   ii  i    -v  v    i        i
C rnd-4_family-        524 TTTTTGGCGATGCGTTAATGTGACGCATTTA-CGTTGAAACCATTTTTTG 476

  scaffold9|siz     195832 GTGATAAGTAACACGTTGTAAGTTGTGCACAAGAATT-----TTTGGCCA 195876
                            i   i   v           v v    iiv  vi  -----    i   
C rnd-4_family-        475 GCGATGAGTTACACGTTGTAACTAGTGCGTTAGCGTTGAAAATTTGACCA 426

  scaffold9|siz     195877 TGCGTTA-GTTCCACGTTGTGATTCTTGGTGATGC 195910
                            viv  i-   --  i   -    i      v   
C rnd-4_family-        425 TTTTTTGCGTT--ACATTG-GATTTTTGGTGCTGC 394

Matrix = 20p43g.matrix
Kimura (with divCpGMod) = 18.83
Transitions / transversions = 1.31 (111/85)
Gap_init rate = 0.09 (95 / 1091), avg. gap size = 2.08 (198 / 95)


3841 13.46 1.46 2.50 scaffold9|size952703 194524 195209 (755909) C rnd-1_family-185#Unknown (0) 697 19 m_b674s001i25 201681

  scaffold9|siz     194524 AGAGGACTTGCTATAGTTGTATTGCTTCATTCCTTGTGCACAAATTTTCT 194573
                                       iiii v   ?  i       ?  viv        ? ? 
C rnd-1_family-        697 AGAGGACTTGCTGCGATAGTANTGTTTCATTCNTTTCTCACAAATTNTNT 648

  scaffold9|siz     194574 TCCCATTTGTTGTGTAGTTTATCTTCCTTCTCTTTGAAATATGATCAGTG 194623
                            iv    v i vi     vvv        i ?  v         v  ?  
C rnd-1_family-        647 TTGCATTGGCTTCGTAGTGACTCTTCCTTTTNTTGGAAATATGAACANTG 598

  scaffold9|siz     194624 TTGATTTCATAATAAGCCTTGTTCTTCTGACAGATGGACTCTGCATGGAT 194673
                                        i      vi                        v ? 
C rnd-1_family-        597 TTGATTTCATAATGAGCCTTTCTCTTCTGACAGATGGACTCTGCATTGNT 548

  scaffold9|siz     194674 ATCATATCGAATCTTTTTTTTCTTAAGTATGGAATCAGCATTGGTTTTGT 194723
                                  i        i      vi                      i  
C rnd-1_family-        547 ATCATATTGAATCTTTCTTTTCTGGAGTATGGAATCAGCATTGGTTTCGT 498

  scaffold9|siz     194724 AGTACAGCTTTTTCTGCGTGCAAATGGACTCTGCGTTCATTTTATAATAT 194773
                                iv    i      v  i      v     i  ?        v v 
C rnd-1_family-        497 AGTACGCCTTTCTCTGCGGGCGAATGGAATCTGCATTNATTTTATACTTT 448

  scaffold9|siz     194774 GCCCTTCGCATCTCATTTATTGCATTTCTGTTGCTCTTGTAGTCA----- 194818
                                 iv       iv?  v v                    v -----
C rnd-1_family-        447 GCCCTTTTCATCTCACGNATGGAATTTCTGTTGCTCTTGTAGTAAACGTT 398

  scaffold9|siz     194819 ----TTCCGCCTTCCCCGAAGCTTCTCTTGTTTTGACTGTTGTCTATAGC 194864
                           ----   i v  v                v     ?  v   i  i  v 
C rnd-1_family-        397 ATTTTTCTGACTGCCCCGAAGCTTCTCTTCTTTTGNCTTTTGCCTGTATC 348

  scaffold9|siz     194865 TTTCATTTCTCCTTTTCTTATCATTTTTCATTTTCATCATCTTCGCTTCC 194914
                                     i                  i                    
C rnd-1_family-        347 TTTCATTTCTTCTTTTCTTATCATTTTTCGTTTTCATCATCTTCGCTTCC 298

  scaffold9|siz     194915 AAACTAAGCTGTTTTGCATGTTGGTACATACCTGAACAAAAACATACAAT 194964
                            vi      i       ?    v   v       ?               
C rnd-1_family-        297 ATGCTAAGCCGTTTTGCNTGTTCGTAGATACCTGNACAAAAACATACAAT 248

  scaffold9|siz     194965 ATAAG-AACTGAAACATGGTTTAGAAAGTAAAAATGTTATATGTGCTCAC 195013
                                -  v vv? v    i        i   ?    i            
C rnd-1_family-        247 ATAAGCAAGTTTNAAATGGCTTAGAAAGCAAANATGTCATATGTGCTCAC 198

  scaffold9|siz     195014 ATTCAGTGGATTTTATGAGCGATGCTTCTGAAGATCTGTGATTTGACATT 195063
                                   ?    i   ? i             ?v       v       
C rnd-1_family-        197 ATTCAGTGNATTTCATGNGTGATGCTTCTGAAGNGCTGTGATGTGACATT 148

  scaffold9|siz     195064 TCAAACATGGAGAACAAAGAATGGATGACTTTCAAATTTCAAGTATGAAT 195113
                                   i  v   i     i   i       ?      i         
C rnd-1_family-        147 TCAAACATAGATAACGAAGAACGGACGACTTTCNAATTTCGAGTATGAAT 98

  scaffold9|siz     195114 GCATCAAATTTGTTACTTTATGAGATTTCAAAAATTGTACTGAATTATAT 195163
                             i         v  v         v             vi    v  --
C rnd-1_family-         97 GCGTCAAATTTGATAATTTATGAGAATTCAAAAATTGTAACGAATGAT-- 50

  scaffold9|siz     195164 GTAGAATGTGTAGCGGTGGTTTTCTTGGTAATGCCTTAATGTAGAA 195209
                           ----------i i -----    v     i    v           
C rnd-1_family-         49 ----------CAAC-----TTTTATTGGTGATGCGTTAATGTAGAA 19

Matrix = 20p43g.matrix
Kimura (with divCpGMod) = 12.93
Transitions / transversions = 0.96 (44/46)
Gap_init rate = 0.03 (20 / 685), avg. gap size = 1.35 (27 / 20)


10482 7.19 0.66 0.15 scaffold9|size952703 193544 194907 (756211) C rnd-1_family-159#RC/Helitron (2580) 1371 1 m_b674s001i24 201680

  scaffold9|siz     193544 GTATTGTTCTCGTTGTCATCATCTTGTAGTATAATCACAGGCTTTGGACA 193593
                                i                    i              ?        
C rnd-1_family-       1371 GTATTATTCTCGTTGTCATCATCTTGCAGTATAATCACAGGNTTTGGACA 1322

  scaffold9|siz     193594 TTCATCTGGAGGCACCACATCACTGTATCCCTTATGACCTGATTCCTTGA 193643
                                                                             
C rnd-1_family-       1321 TTCATCTGGAGGCACCACATCACTGTATCCCTTATGACCTGATTCCTTGA 1272

  scaffold9|siz     193644 TGAACCATGTTAGGAGATCCATAAAAAGGTCTGTGTCCAATTCAGCTTGT 193693
                                       ii                 ?                 i
C rnd-1_family-       1271 TGAACCATGTTAAAAGATCCATAAAAAGGTCNGTGTCCAATTCAGCTTGC 1222

  scaffold9|siz     193694 CTCCTCACGACATTTTTTTGAGCTGGAGTCATTCTGCCACACAATACCAC 193743
                                   i        i        ?                       
C rnd-1_family-       1221 CTCCTCACAACATTTTTCTGAGCTGGNGTCATTCTGCCACACAATACCAC 1172

  scaffold9|siz     193744 ATAAATGTTTTTCCCCCCAGTTGAGCTCCTGTACTTATGCAGTGCACCTC 193793
                                      --        ?                            
C rnd-1_family-       1171 ATAAATGTTTT--CCCCCAGTNGAGCTCCTGTACTTATGCAGTGCACCTC 1124

  scaffold9|siz     193794 CTACATGAGATTGATCAACACTGAACATGGAAAAATGCCCTTTCAGAGAT 193843
                                              i        v                i    
C rnd-1_family-       1123 CTACATGAGATTGATCAACGCTGAACATTGAAAAATGCCCTTTCAAAGAT 1074

  scaffold9|siz     193844 TTTTGACTTCCACCAGTGTAAGCGTGCACATATCCAAATGGCCTCACTGG 193893
                                      i        i  i  v                       
C rnd-1_family-       1073 TTTTGACTTCCGCCAGTGTAGGCATGAACATATCCAAATGGCCTCACTGG 1024

  scaffold9|siz     193894 ACTGATTGAAGCACAAAGGAGATCATCCAAATCAATTTCGGCATTAATGC 193943
                           i        v           i                            
C rnd-1_family-       1023 GCTGATTGATGCACAAAGGAGGTCATCCAAATCAATTTCGGCATTAATGC 974

  scaffold9|siz     193944 TTCGATTTTTGATATTGCCATTTTTGTCTTGAAAATTGATGACGCCAGGA 193993
                                                                      ?i     
C rnd-1_family-        973 TTCGATTTTTGATATTGCCATTTTTGTCTTGAAAATTGATGACNTCAGGA 924

  scaffold9|siz     193994 ATATGACCTATTGCAAATCCATTGGCTATTGCAAATTTGGGTGGTTTGTC 194043
                                                                    ?        
C rnd-1_family-        923 ATATGACCTATTGCAAATCCATTGGCTATTGCAAATTTGGGNGGTTTGTC 874

  scaffold9|siz     194044 TTGATCCTTATTTCTCAAACATTTTAAGCTCCCGTAGCACATCTCACAAC 194093
                                          ii       i i             i         
C rnd-1_family-        873 TTGATCCTTATTTCTTGAACATTTCAGGCTCCCGTAGCACGTCTCACAAC 824

  scaffold9|siz     194094 ACTCATACCCTTTCTGATCTACTCTTGCCCTGGGAGAAAGCAACAAATGC 194143
                               i                   v                         
C rnd-1_family-        823 ACTCGTACCCTTTCTGATCTACTCGTGCCCTGGGAGAAAGCAACAAATGC 774

  scaffold9|siz     194144 TTCAAATCACAATCCTCAACTTGGTACTGTTTCACCAATTCTGGGTGCAT 194193
                                                                       i     
C rnd-1_family-        773 TTCAAATCACAATCCTCAACTTGGTACTGTTTCACCAATTCTGGATGCAT 724

  scaffold9|siz     194194 GGAAACACCATCATAGTACTCCTCATAAGTTGAGACTGCTAATTTTGATG 194243
                             i                                 ?             
C rnd-1_family-        723 GGGAACACCATCATAGTACTCCTCATAAGTTGAGACNGCTAATTTTGATG 674

  scaffold9|siz     194244 AGCTCTCCAACAACGCTTCTTTCTCAATAAATTTCACTTCTTCCAATCCA 194293
                                                    i  i     v               
C rnd-1_family-        673 AGCTCTCCAACAACGCTTCTTTCTCGATGAATTTGACTTCTTCCAATCCA 624

  scaffold9|siz     194294 ATGATGAGACGATCACAAATGACGCATACATGTGCACGGTGCCTATTGAT 194343
                                   i          i   i                       v  
C rnd-1_family-        623 ATGATGAGGCGATCACAAACGACACATACATGTGCACGGTGCCTATTCAT 574

  scaffold9|siz     194344 ATCACCTTCCACAGCAGTTGACAGGCAAATCTTCTCTCTGATCATCTGCA 194393
                                 v                    v               v    v 
C rnd-1_family-        573 ATCACCATCCACAGCAGTTGACAGGCATATCTTCTCTCTGATCTTCTGAA 524

  scaffold9|siz     194394 CTATTTTTTCCATCTCTGACTCCTTCAACTCTCTTGGCAGAAAATTTTGG 194443
                            i                    v                 i         
C rnd-1_family-        523 CCATTTTTTCCATCTCTGACTCATTCAACTCTCTTGGCAGGAAATTTTGG 474

  scaffold9|siz     194444 TTGCATGGTGGGTTCTCTTGAGTGTTTGTAGGACTTGGTGAATTTTCACT 194493
                              ii     v          v             i              
C rnd-1_family-        473 TTGTGTGGTGTGTTCTCTTGATTGTTTGTAGGACTCGGTGAATTTTCACT 424

  scaffold9|siz     194494 CTCAGAACAAGAAAATGAACATTCCTGTCCAGAGGACTTGCTATAGTTGT 194543
                                          v                          iiii v  
C rnd-1_family-        423 CTCAGAACAAGAAAAGGAACATTCCTGTCCAGAGGACTTGCTGCGATAGT 374

  scaffold9|siz     194544 ATTGCTTCATTCCTTGTGCACAAATTTTCTTCCCATTTGTTGTGTAGTTT 194593
                            ?  i       ?  viv   i    ? ?  iv    v i vi     vv
C rnd-1_family-        373 ANTGTTTCATTCNTTTCTCACGAATTNTNTTTGCATTGGCTTCGTAGTGA 324

  scaffold9|siz     194594 ATCTTCCTTCTCTTTGAAATATGATCAGTGTTGATTTCATAATAAGCCTT 194643
                           ?        i ?  ?         v  ?               i      
C rnd-1_family-        323 NTCTTCCTTTTNTTNGAAATATGAACANTGTTGATTTCATAATGAGCCTT 274

  scaffold9|siz     194644 GTTCTTCTGACAGATGGACTCTGCATGGATATCATATCGAATCTTTTTTT 194693
                           vi                                   i        i   
C rnd-1_family-        273 TCTCTTCTGACAGATGGACTCTGCATGGATATCATATTGAATCTTTCTTT 224

  scaffold9|siz     194694 TCTTAAGTATGGAATCAGCATTGGTTTTGTAGTACAGCTTTTTCTGCGTG 194743
                              vi                      i        v           v 
C rnd-1_family-        223 TCTGGAGTATGGAATCAGCATTGGTTTCGTAGTACACCTTTTTCTGCGAG 174

  scaffold9|siz     194744 CAAATGGACTCTGCGTTCATTTTATAATATGCCCTTCGCATCTCATTTAT 194793
                            i      v     i           v v       iv       i ?  
C rnd-1_family-        173 CGAATGGAATCTGCATTCATTTTATACTTTGCCCTTTTCATCTCACTNAT 124

  scaffold9|siz     194794 TGCATTTCTGTTGCTCTTGTAGTCA---------TTCCGCCTTCCCCGAA 194834
                                                  v ---------   i v  v   i  i
C rnd-1_family-        123 TGCATTTCTGTTGCTCTTGTAGTAAATGTTATTTTTCTGACTGCCCTGAG 74

  scaffold9|siz     194835 GCTTCTCTTGTTTTGACTGTTGTCTATAGCTTTCATTTCTCCTTTTCTTA 194884
                                    vi    ?  v      i  v           i         
C rnd-1_family-         73 GCTTCTCTTCCTTTGNCTTTTGTCTGTATCTTTCATTTCTTCTTTTCTTA 24

  scaffold9|siz     194885 TCATTTTTCATTTTCATCATCTT 194907
                                    i             
C rnd-1_family-         23 TCATTTTTCGTTTTCATCATCTT 1

Matrix = 20p43g.matrix
Kimura (with divCpGMod) = 6.72
Transitions / transversions = 1.65 (61/37)
Gap_init rate = 0.00 (3 / 1363), avg. gap size = 3.67 (11 / 3)

2951 18.83 13.10 4.66 scaffold9|size952703 194819 195910 (755208) C rnd-4_family-169#RC/Helitron (6680) 1573 394 m_b674s001i26 201680

  scaffold9|siz     194819 TTCCGCCTTCCCCGAAGCTTCTCTTGTTTTGACTGTTGTCTATAGCTTTC 194868
                                v  v                v     i  v   i  i  v     
C rnd-4_family-       1573 TTCCGACTGCCCCGAAGCTTCTCTTCTTTTGGCTTTTGCCTGTATCTTTC 1524

  scaffold9|siz     194869 ATTTCTCCTTTTCTTATCATTTTTCATTTTCATCATCTTCGCTTCCAAAC 194918
                                 i        i   v             ?             v  
C rnd-4_family-       1523 ATTTCTTCTTTTCTTGTCAATTTTCATTTTCATNATCTTCGCTTCCATAC 1474

  scaffold9|siz     194919 TAAGCTGTTTTGCATGTTGGTACATACCTGAACAAAAACATACAATATAA 194968
                                i        i   v   v       i   i i             
C rnd-4_family-       1473 TAAGCCGTTTTGCACGTTCGTAGATACCTGGACAGAGACATACAATATAA 1424

  scaffold9|siz     194969 GAACTGAAACATGGTTTAGAAAGTAAAAATGTTATATGTGCTCACATTCA 195018
                            v ? v?       i      i i   ?    i                 
C rnd-4_family-       1423 GCANTTNAACATGGCTTAGAAGGCAAANATGTCATATGTGCTCACATTCA 1374

  scaffold9|siz     195019 GTGGATTTTATGAGCGATGCTTCTGAAGATCTGTGATTTGACATTTCAAA 195068
                              ?i   i  i? i              v      iv            
C rnd-4_family-       1373 GTGNGTTTCATANGTGATGCTTCTGAAGAGCTGTGACGTGACATTTCAAA 1324

  scaffold9|siz     195069 CATGGAGAACAAAGAATGGATGACTTTCAAATTTCAAGTATGAATGCATC 195118
                             i ivvi        ?   i                          i  
C rnd-4_family-       1323 CACGACTGACAAAGAANGGACGACTTTCAAATTTCAAGTATGAATGCGTC 1274

  scaffold9|siz     195119 AAATTTGTTACTTTATGAGATTTCAAAAATTGTACTGAATTA-------- 195160
                                  v  ?         v          ?  v     v --------
C rnd-4_family-       1273 AAATTTGATANTTTATGAGAATTCAAAAATTNTAATGAATGATCAACTTT 1224

  scaffold9|siz     195161 TAT-GTAGAATGTG-TAGCGGTGGTTTTCTTGGTAATGCCTTAATGTAGA 195208
                              -  iv?   i -  i  vv iv v v vi  ii  iv   ii  -  
C rnd-4_family-       1223 TATGGTGTNATGCGTTAACGTAGAATGTGTAAGTGGTGTGTTAGCGT-GA 1175

  scaffold9|siz     195209 AATATTTTTTGTTGATGCTCAAATAATGTGCGTTGTAAGTGGTGCGTTTA 195258
                             -      i ?   -------------      -? ?  i i       
C rnd-4_family-       1174 AA-ATTTTTCGNTGA-------------TGCGTT-NANGTAGCGCGTTTA 1140

  scaffold9|siz     195259 CGTTGAAAC-CATTTCTTGGTTACTAC-TTACACGTTGTAAGT-GGTGCG 195305
                                    -     -   i v - i -             i - i   v
C rnd-4_family-       1139 CGTTGAAACGCATTT-TTGATGA-TGCGTTACACGTTGTAAATAGATGCT 1092

  scaffold9|siz     195306 TTAAATACTGTGTTA--ACGTTTAAGGCTAAACATATTATTCACGA---T 195350
                             i---  vv  v  --  i   vv   v vi i viv v ?   v--- 
C rnd-4_family-       1091 TTG---ACGTTGATAACACATTTTTGGCGACGCGTTCAAGTNACGCGTTT 1045

  scaffold9|siz     195351 GCATT---GAAGTGGTGCGTTTACATTGAAACCATTTTCTAGTGATGAGT 195397
                             i  ---i            v  i      ? -    i i         
C rnd-4_family-       1044 GCGTTTAGAAAGTGGTGCGTTAACGTTGAAANC-TTTTTTGGTGATGAGT 996

  scaffold9|siz     195398 AACACGTTG-TAAGTTGTGCACGTTTACGTTGAAACCATTTTTAGTTACA 195446
                           v -      -     v   --    ---       v       v v  ii
C rnd-4_family-        995 TA-ACGTTGTTAAGTGGTG--CGTT---GTTGAAAACATTTTTTGGTATG 952

  scaffold9|siz     195447 -ACTTACACGTTGTAAGTGGTACGTTAAATAATATGTGTTAGCGTTCAAC 195495
                           -i v v        i   i  i    ? --------------    v  -
C rnd-4_family-        951 TGCGTTCACGTTGTGAGTAGTGCGTTNA--------------CGTTGAA- 917

  scaffold9|siz     195496 GCTAAA----CATATTTTTCACGATG---CATTG--AAGTG------GTG 195530
                           ---   ----  i-     vii    ---     -- v   ------   
C rnd-4_family-        916 ---AAACTGCCAC-TTTTTGGTGATGCGTCATTGTTACGTGACATNAGTG 871

  scaffold9|siz     195531 CGT-TTAGGGTGGAAATCATTTTTAGTGATAAGTAACACGTTGTAAGTTG 195579
                              -   vv  v      ---   i    iiv  vv            v 
C rnd-4_family-        870 CGTCTTATCGTTGAAATC---TTTGGTGACGTGTTTCACGTTGTAAGTAG 824

  scaffold9|siz     195580 TGCA-CAA----GAA-----TTTTTGGCCATGC-GTTA----GTTC--CA 195612
                              i-i  ----   -----       iv    -    ----  v --i 
C rnd-4_family-        823 TGCGTTAACGTTGAAANCATTTTTTGGTGATGCGGTTACGTGGTGCGTTA 774

  scaffold9|siz     195613 CGTTGTGA---TTCTTGGTGATGC--------CATCATATAGAAATA--- 195648
                                vi ---  i      i   --------  viiii v  vi  ---
C rnd-4_family-        773 CGTTGAAAACGTTTTTGGTGGTGCGTTAATTTCAGTGCGTTGACGTAAAG 724

  scaffold9|siz     195649 -TTTTT--TCA-----ATGATGCACTGAAGT-------------GGTGTG 195677
                           -     --  i-----i  i   ii v v  -------------      
C rnd-4_family-        723 CTTTTTGGTCGTGTACGTGGTGCGTTTACGTTGAAAAATTTTTGGGTGTG 674

  scaffold9|siz     195678 T-TTA-CGTTGAAACCATTTTTTGGTGAGGAGTAACACATTG----TAAG 195721
                           i-   -          ?           vi   v  i i   ----   ?
C rnd-4_family-        673 CGTTAGCGTTGAAACCNTTTTTTGGTGACAAGTTACGCGTTGCGTTTAAN 624

  scaffold9|siz     195722 TTGTGCACT-------AGAATTT---------------------GTGG-- 195741
                            v    ii -------       ---------------------    --
C rnd-4_family-        623 TGGTGCGTTACGTTAAAGAATTTTTGGCGATGTTCACGTTGTAAGTGGTG 574

  scaffold9|siz     195742 ----TACGTTAAATAATATGTGTTA-----GCGTTCAACGCTAAACATAT 195782
                           ----      i  -  i  v v  i-----     vv   i i  v?i  
C rnd-4_family-        573 CGTTTACGTTGAA-AACATTTTTTGGTGGTGCGTTATACGTTGAAANCAT 525

  scaffold9|siz     195783 TTTTC-ACGATGCATTGAAGTGGTGCGTTTAGGGTGGAAATCATTTTTTA 195831
                               i-i      i  i v   ii  i    -v  v    i        i
C rnd-4_family-        524 TTTTTGGCGATGCGTTAATGTGACGCATTTA-CGTTGAAACCATTTTTTG 476

  scaffold9|siz     195832 GTGATAAGTAACACGTTGTAAGTTGTGCACAAGAATT-----TTTGGCCA 195876
                            i   i   v           v v    iiv  vi  -----    i   
C rnd-4_family-        475 GCGATGAGTTACACGTTGTAACTAGTGCGTTAGCGTTGAAAATTTGACCA 426

  scaffold9|siz     195877 TGCGTTA-GTTCCACGTTGTGATTCTTGGTGATGC 195910
                            viv  i-   --  i   -    i      v   
C rnd-4_family-        425 TTTTTTGCGTT--ACATTG-GATTTTTGGTGCTGC 394

Matrix = 20p43g.matrix
Kimura (with divCpGMod) = 18.83
Transitions / transversions = 1.31 (111/85)
Gap_init rate = 0.09 (95 / 1091), avg. gap size = 2.08 (198 / 95)


419 17.12 8.52 10.40 scaffold9|size952703 195763 195938 (755180) rnd-1_family-153#Unknown 8 180 (29) m_b674s001i27 201682

  scaffold9|siz     195763 GCGTTCAACGCTAAA--CATATTTT--TCACGA--TGCA--TTG-AAGTG 195803
                                i -  i i  --   v    -- v    -- i  --   -     
  rnd-1_family-          8 GCGTTTA-CGTTGAAACCATTTTTTGGTGACGAGTTACACGTTGTAAGTG 56

  scaffold9|siz     195804 GTGCGTTTAGGGTGGAAATCATTTTTTAGTGATAAGTAACACGTTGTAAG 195853
                                    v v  -   i        i    ii   v           v
  rnd-1_family-         57 GTGCGTTTACGTTG-AAACCATTTTTTGGTGACGAGTTACACGTTGTAAC 105

  scaffold9|siz     195854 TTGTGC---AC---AAGAATTTTTGGCCATGCGTTAGTTCCACGTTGTGA 195897
                            v    ---  ---   ?         v   ---------   ----   
  rnd-1_family-        106 TAGTGCGTTACGTGAAGNATTTTTGGCGATG---------CAC----TGA 142

  scaffold9|siz     195898 TTCTTGGTGATGCCATCATATAGAAATAAGATTTTTTAAAA 195938
                             i vi   i   vv i ii v    i---           
  rnd-1_family-        143 TTTTAAGTGGTGCGTTTACGTTGAAAC---ATTTTTTAAAA 180

Matrix = 20p43g.matrix
Kimura (with divCpGMod) = 18.00
Transitions / transversions = 1.25 (15/12)
Gap_init rate = 0.14 (25 / 175), avg. gap size = 1.32 (33 / 25)


3062 2.29 3.82 0.00 scaffold9|size952703 196103 196495 (754623) C genome_7_21013#DNA (0) 1449 1042 m_b674s001i28 201683

  scaffold9|siz     196103 TGTTGGGTACCAAATTGGCACAAGCCC-GTGC-GGAACTGGGCGCGATTT 196150
                                                      -    -                 
C genome_7_2101       1449 TGTTGGGTACCAAATTGGCACAAGCCCCGTGCCGGAACTGGGCGCGATTT 1400

  scaffold9|siz     196151 TTAGCCC-GTGC-GGAACTGGGACCTCGACAGCCC-GTTTGGGCACCGTG 196197
                             v    -    -                      -              
C genome_7_2101       1399 TTCGCCCCGTGCCGGAACTGGGACCTCGACAGCCCCGTTTGGGCACCGTG 1350

  scaffold9|siz     196198 CGGCCGCGG-CGTTTTT--CGATTTTTCGCGCCCGTGCG-AACTGGGCGC 196243
                            v v i   -       --                    -          
C genome_7_2101       1349 CCGGCACGGGCGTTTTTTTCGATTTTTCGCGCCCGTGCGGAACTGGGCGC 1300

  scaffold9|siz     196244 CCGTGCGAACTGGGCGTCC-GTGCGGAACTGGACTTTT-GATGAAACCC- 196290
                                              -                  -          -
C genome_7_2101       1299 CCGTGCGAACTGGGCGTCCCGTGCGGAACTGGACTTTTTGATGAAACCCC 1250

  scaffold9|siz     196291 GAATTGGTACTGGCCCGTCTTGGCACCAGTGCCAAGGCGGGCACCCTGGT 196340
                                                               i         iii 
C genome_7_2101       1249 GAATTGGTACTGGCCCGTCTTGGCACCAGTGCCAAGACGGGCACCCCAAT 1200

  scaffold9|siz     196341 -CGACACTAGTGCCATTTTGGGGC--CCCATGTCGGCACTGAAGAGGGTA 196387
                           -                       --                        
C genome_7_2101       1199 TCGACACTAGTGCCATTTTGGGGCGCCCCATGTCGGCACTGAAGAGGGTA 1150

  scaffold9|siz     196388 CTTAAGTATGTAGTTTGAAATTCGACAGTGTTTTAGCACTGTCAGTCCAG 196437
                                                                             
C genome_7_2101       1149 CTTAAGTATGTAGTTTGAAATTCGACAGTGTTTTAGCACTGTCAGTCCAG 1100

  scaffold9|siz     196438 TGCCAATTTGGGACATCCCAAATTGGCACTAATGTAGTAACATGATTTTT 196487
                                                                             
C genome_7_2101       1099 TGCCAATTTGGGACATCCCAAATTGGCACTAATGTAGTAACATGATTTTT 1050

  scaffold9|siz     196488 TCCTTACG 196495
                                 i 
C genome_7_2101       1049 TCCTTATG 1042

Matrix = 20p43g.matrix
Kimura (with divCpGMod) = 2.33
Transitions / transversions = 2.00 (6/3)
Gap_init rate = 0.03 (13 / 392), avg. gap size = 1.15 (15 / 13)


6557 4.81 1.88 6.67 scaffold9|size952703 196500 197456 (753662) C genome_7_21013#DNA (535) 914 1 m_b674s001i29 201683

  scaffold9|siz     196500 TGGAGATCAGGGAAATTACGTCTAATTGGCTCTTTTGGC-GAAATAAGCT 196548
                                                i                 -          
C genome_7_2101        914 TGGAGATCAGGGAAATTACGTTTAATTGGCTCTTTTGGCCGAAATAAGCT 865

  scaffold9|siz     196549 TTT-GTCATGCGAGTCAAGTGTGAGTACCATACTAGATCCCAGATCGTGG 196597
                              -                                             i
C genome_7_2101        864 TTTTGTCATGCGAGTCAAGTGTGAGTACCATACTAGATCCCAGATCGTGA 815

  scaffold9|siz     196598 CCCTTTCCAAAAAAATAATTTAAATCATGCGCCATTCACGACATTTTACG 196647
                             v  v i      -            i                      
C genome_7_2101        814 CCGTTACTAAAAAA-TAATTTAAATCACGCGCCATTCACGACATTTTACG 766

  scaffold9|siz     196648 CGCTCTCTTCAGAATGGCTGTTGCATCAAAAATGGCATGTTGGCCGCCTA 196697
                                                                           v 
C genome_7_2101        765 CGCTCTCTTCAGAATGGCTGTTGCATCAAAAATGGCATGTTGGCCGCCAA 716

  scaffold9|siz     196698 CATGCCGTTTTACACGCTCTCGTCCGTTTTCAGGGAAAAGGGACGAG--G 196745
                                            -               v      i      -- 
C genome_7_2101        715 CATGCCGTTTTACACGC-CTCGTCCGTTTTCAGTGAAAAGAGACGAGAGG 667

  scaffold9|siz     196746 CGTAATACGGCATGTAGGCGCCAA-CATGCCATTTTTGATGCAACATGCC 196794
                           i    v         v    v   -                         
C genome_7_2101        666 TGTAAAACGGCATGTTGGCGGCAAACATGCCATTTTTGATGCAACATGCC 617

  scaffold9|siz     196795 GTAT-ACTTAGGAATTCGTATAAATCTTACCCAATCCCGCC----TCGTC 196839
                           v   -   i                i v  v          ----     
C genome_7_2101        616 TTATCACTCAGGAATTCGTATAAATTTAACGCAATCCCGCCCAACTCGTC 567

  scaffold9|siz     196840 CTTTTTAC--GCTCTCGTCC-TTTTTCACAAAA-GGGACGAGAGCGTCTC 196885
                                   --          -            -             v v
C genome_7_2101        566 CTTTTTACACGCTCTCGTCCGTTTTTCACAAAAAGGGACGAGAGCGTGTA 517

  scaffold9|siz     196886 GCAAC---ATGTAGGCGGCCAACATGCCATTTCATAAGCTCTAGTCCGTT 196932
                           i-   --- v v i     vv   i                         
C genome_7_2101        516 A-AACGGAAGGGAAGCGGCATACACGCCATTTCATAAGCTCTAGTCCGTT 468

  scaffold9|siz     196933 TTCATGAAAAATGGACGAGAGCTTGTAAAACAACTTTTATGCGGGATTGA 196982
                                                 i                           
C genome_7_2101        467 TTCATGAAAAATGGACGAGAGCCTGTAAAACAACTTTTATGCGGGATTGA 418

  scaffold9|siz     196983 TATCGAATGGAGGCATGGAATCTGTTCACGCCGAGACCCGAGAATAAGAT 197032
                              v   v                     i   i                
C genome_7_2101        417 TATAGAAAGGAGGCATGGAATCTGTTCACACCGGGACCCGAGAATAAGAT 368

  scaffold9|siz     197033 TATATAAATGACGTAAA-TCTATCACGGGCGTCGATCAACTGCCACCTCA 197081
                            - -             -        v                       
C genome_7_2101        367 T-T-TAAATGACGTAAACTCTATCACTGGCGTCGATCAACTGCCACCTCA 320

  scaffold9|siz     197082 CAGCATTATCTTGTTTTTTTAGCATGTAGCTGGCAGATTCCCGCAGCTCC 197131
                                                    v                        
C genome_7_2101        319 CAGCATTATCTTGTTTTTTTAGCATTTAGCTGGCAGATTCCCGCAGCTCC 270

  scaffold9|siz     197132 GTTCGTGTGGGTGCGTTGGATGATGTGCAAGATGCACGTGATAGCGATGC 197181
                           ---------------------    i v     v   v    i ------
C genome_7_2101        269 ---------------------GATGCGAAAGATCCACTTGATGG------ 247

  scaffold9|siz     197182 GGTGGATGCGAAAGATCCACTTGATGGCCACATGATGGCGGGAAGCGGAA 197231
                           ----------------    v     -----------             
C genome_7_2101        246 ----------------CCACATGATG-----------GCGGGAAGCGGAA 224

  scaffold9|siz     197232 GCGAGCAGATGGCCTATCTACTTAGGTCAGAACATCATGTCAGAATTTTC 197281
                                                                             
C genome_7_2101        223 GCGAGCAGATGGCCTATCTACTTAGGTCAGAACATCATGTCAGAATTTTC 174

  scaffold9|siz     197282 GGTGTTCCGGTACCCCTATCACCCTACTTCAACTGATTATGCGCCCCAAA 197331
                                                                             
C genome_7_2101        173 GGTGTTCCGGTACCCCTATCACCCTACTTCAACTGATTATGCGCCCCAAA 124

  scaffold9|siz     197332 TCGTCACTCGATTGGTGTTTTTTGGCCCAGTGCCAAAACGGGGCTGTCAA 197381
                                                             v             i 
C genome_7_2101        123 TCGTCACTCGATTGGTGTTTTTTGGCCCAGTGCCCAAACGGGGCTGTCGA 74

  scaffold9|siz     197382 CGTCCCAGTTCCGGCACGGGGCGAAAAATCGCGCCCAGTTCCGGCACGGG 197431
                           v           -    -                                
C genome_7_2101         73 GGTCCCAGTTCC-GCAC-GGGCGAAAAATCGCGCCCAGTTCCGGCACGGG 26

  scaffold9|siz     197432 GCTTGTGCCAATTTGGTACCCAACA 197456
                                                    
C genome_7_2101         25 GCTTGTGCCAATTTGGTACCCAACA 1

Matrix = 20p43g.matrix
Kimura (with divCpGMod) = 4.53
Transitions / transversions = 0.65 (17/26)
Gap_init rate = 0.08 (72 / 956), avg. gap size = 1.10 (79 / 72)


331 20.29 0.00 0.00 scaffold9|size952703 200411 200479 (750639) C rnd-5_family-909#Unknown (209) 69 1 m_b674s001i30 201684

  scaffold9|siz     200411 GTGGAGAGCATAGTGCGTTTAGCCAACATAGCGGCATCCATTGCTTCCAA 200460
                               v?  ? v? v   i  ?   i   vi  v  i             i
C rnd-5_family-         69 GTGGTNAGNAGNGAGCGCTTNGCCGACAGGGCCGCGTCCATTGCTTCCAG 20

  scaffold9|siz     200461 CCATTGCAACCGGGAGGAC 200479
                                 v ii v       
C rnd-5_family-         19 CCATTGGAGTCTGGAGGAC 1

Matrix = 20p43g.matrix
Kimura (with divCpGMod) = 21.64
Transitions / transversions = 1.00 (7/7)
Gap_init rate = 0.00 (0 / 68), avg. gap size = 0.0 (0 / 0)


28500 16.84 1.37 0.64 scaffold9|size952703 200510 205321 (745797) C scaffold312|size187761_(dbseq-nr_665)_[74133,78979]#LTR/Copia (0) 4847 1 m_b674s001i31 201685

  scaffold9|siz     200510 TGTTGGAAGTCTTTGTAGCCTTGTACTACTGTAACAGCTAGTTGAGTTGT 200559
                                         -  i   v     ii             v    iv 
C scaffold312|s       4847 TGTTGGAAGTCTTT-TAACCTAGTACTGTTGTAACAGCTAGTAGAGTCTT 4799

  scaffold9|siz     200560 TTAGTTCT-GGATTTTATGAC-TTAGATCTACAATTACGTCACTCGGACT 200607
                                   -           i-    v     vi                
C scaffold312|s       4798 TTAGTTCTTGGATTTTATGATATTAGTTCTACTGTTACGTCACTCGGACT 4749

  scaffold9|siz     200608 ATCTTGGATGACTATCTTGGTGTGCTCCGGTATCCTGTCTTGTGTGAGTC 200657
                                 v  v            i  i        i        v      
C scaffold312|s       4748 ATCTTGCATCACTATCTTGGTGCGCCCCGGTATCTTGTCTTGTTTGAGTC 4699

  scaffold9|siz     200658 CTGCAAGACGTAAAACCCCGCACTACTTCCCCTCTTTCGAGTTCGTTCGA 200707
                                   iiivvv       i              i        vv   
C scaffold312|s       4698 CTGCAAGATACTTTACCCCGCGCTACTTCCCCTCTTCCGAGTTCGGGCGA 4649

  scaffold9|siz     200708 TTTTGCTCTCCAACAGCCTCCCCGCTCGAATCATGGACCCTTAAGTACTC 200757
                             vi      ii                    vi       i i      
C scaffold312|s       4648 TTACGCTCTCTGACAGCCTCCCCGCTCGAATCTCGGACCCTCAGGTACTC 4599

  scaffold9|siz     200758 ATCGTGTCCCACGTACAATGGTATGTGCCTGTCGAATATCGCCGACGTCA 200807
                           i                 i     i     i        i          
C scaffold312|s       4598 GTCGTGTCCCACGTACAACGGTATATGCCTATCGAATATTGCCGACGTCA 4549

  scaffold9|siz     200808 CGTTCTTGGTGAAGATGTCAGCATCATACGACTCTCCTGAAATGTGACGT 200857
                            i     vv    i     v  i    v      v  v  i ii      
C scaffold312|s       4548 CATTCTTTCTGAAAATGTCTGCGTCATTCGACTCACCGGAGACATGACGT 4499

  scaffold9|siz     200858 ATGACCAGTAGTCCCTGGTCCTTAAGTTCGCGCAAGAAGAAGTTGTGCAC 200907
                             v     i i         i  v  i     i      v i   i    
C scaffold312|s       4498 ATCACCAGCAATCCCTGGTCTTTCAGCTCGCGTAAGAAGTAATTGCGCAC 4449

  scaffold9|siz     200908 GTCCACATGACGCATTCTACCTCCTATACTCCAACTGTTCACTATGTCTA 200957
                           i            i    i       i      i      i v       
C scaffold312|s       4448 ATCCACATGACGCGTTCTGCCTCCTACACTCCAGCTGTTCGCAATGTCTA 4399

  scaffold9|siz     200958 CTGCGCCAGAATTGTCCATCTCCAAAATCATGGGCAACTCCATTTCAAGT 201007
                                  i  i        i     v i   v          ii      
C scaffold312|s       4398 CTGCGCCGGAGTTGTCCATTTCCAATACCATTGGCAACTCCACCTCAAGT 4349

  scaffold9|siz     201008 TCCAGTGATTCCAGTAGCCTGTATATGTATGGCATATCCTGTGCAACTAT 201057
                                v  i    vi i      v      i    i        v  i  
C scaffold312|s       4348 TCCAGAGACTCCATCAACCTGTAGATGTATAGCATGTCCTGTGCCACCAT 4299

  scaffold9|siz     201058 GACTCCTGCTGCTATCTCTGCCTCTGTCACTGATAACATCACAAACTTCT 201107
                              v  v        i  i     i        i ivi            
C scaffold312|s       4298 GACACCAGCTGCTATTTCCGCCTCCGTCACTGACAGGGTCACAAACTTCT 4249

  scaffold9|siz     201108 GTGTGACGCTTCGAAACGATATGGGGACATCATTCACGAATACACGACCC 201157
                                  i  i  i  i  v i   v  i        i  i         
C scaffold312|s       4248 GTGTGACACTCCGGAATGAAACGGGTACGTCATTCACAAACACACGACCC 4199

  scaffold9|siz     201158 CCAGATATGCT----------------------GCGTAATCGGAGTCTGA 201185
                             v  v     ----------------------  i           v  
C scaffold312|s       4198 CCTGAAATGCTTCTTCTGTCGTCTGGGTTGGTCGCATAATCGGAGTCGGA 4149

  scaffold9|siz     201186 CCGTCAATGTATTTCAAACTTGTAGCCTGGTCTCCACATTTCCGTTGGGG 201235
                              v v      i ii  ii          v      i v  i       
C scaffold312|s       4148 CCGACCATGTATCTTGAATCTGTAGCCTGGACTCCACGTATCTGTTGGGG 4099

  scaffold9|siz     201236 AAATCATTGGACCTCGATGCTTTGTGTGTGTGACATTCTTGATCAAGGTC 201285
                                 i i i    vi vi ii           i v      i iv   
C scaffold312|s       4098 AAATCACTAGGCCTCTGTTTTCCGTGTGTGTGACGTACTTGATTAGTGTC 4049

  scaffold9|siz     201286 TTGAGTGCACGGACATGAGCCTCCCTAGGTGCAGTTATGTGCCTAGCAAG 201335
                                   i  i                 i     i           v  
C scaffold312|s       4048 TTGAGTGCGCGAACATGAGCCTCCCTAGGCGCAGTCATGTGCCTAGCTAG 3999

  scaffold9|siz     201336 TCCGCATACGGCATTAAATATGTCTGGGCCCGACCACTGCATCATGAAAA 201385
                                i   v  i  i  v  i  v    v      i           v 
C scaffold312|s       3998 TCCGCGTACTGCGTTGAAAATATCAGGGCGCGACCATTGCATCATGAACA 3949

  scaffold9|siz     201386 TACACGTCGCAGTTGCGGACCGGTACATTTTTGTGTC---AGTTGTCTCT 201432
                            i  v     v  v  i           vv v     ---v     --- 
C scaffold312|s       3948 TGCAAGTCGCTGTGGCAGACCGGTACATGGTGGTGTCTTGCGTTGT---T 3902

  scaffold9|siz     201433 GTACCGTCGTCATCAGCCTTAATCAGTACCTGTCCCACCACTGCTGGTGT 201482
                           i    i  i      v    v iv            i    i  v     
C scaffold312|s       3901 ATACCATCATCATCACCCTTTACGAGTACCTGTCCCGCCACCGCAGGTGT 3852

  scaffold9|siz     201483 CTTGGATACTGGTCCTTCAG-TACCTTGTACTCATCTAGCAGTTTCTTGA 201531
                           i        v  i  v    -   i ii     i  iiv  i      i 
C scaffold312|s       3851 TTTGGATACGGGCCCATCAGGTACTTCATACTCGTCCGTCAATTTCTTAA 3802

  scaffold9|siz     201532 TGAGGACTGGCTGTGTGAACTTTACGGTGCCTCGTCCTTTCGCGTC-ACG 201580
                            i  i     i  i  i     v  i  i  v  i      v    -   
C scaffold312|s       3801 TAAGAACTGGTTGCGTAAACTTAACAGTACCACGCCCTTTCTCGTCCACG 3752

  scaffold9|siz     201581 CGTGATCGATAGCTTACTACCCACGTACTCTGTGAGCGCCCCTTCACGTA 201630
                                 v  i     i  i                 ii       i   v
C scaffold312|s       3751 CGTGATAGACAGCTTGCTGCCCACGTACTCTGTGAGTACCCCTTCGCGTT 3702

  scaffold9|siz     201631 TGCATGTGAATGCCTTTTCCAAATTGTGTTGGACTTGTTCCACTAAGTTG 201680
                               i              i    iii i     i  i     i  i vv
C scaffold312|s       3701 TGCACGTGAATGCCTTTTCTAAATCACGCTGGACCTGCTCCACCAAATGC 3652

  scaffold9|siz     201681 GGAGGGCCTAAGACCATGACCTCATTGACCCAAGCCACAAACAAGGCC-- 201728
                                               v    i                 v i  --
C scaffold312|s       3651 GGAGGGCCTAAGACCATGACGTCATCGACCCAAGCCACAAACACGACCAT 3602

  scaffold9|siz     201729 ----CCGCTGATCCATCCATAGTACAGGCATGGATCCGCCTTTGATTGCT 201774
                           ----i ii i     i      v          i  v           i 
C scaffold312|s       3601 TTTGTCATTAATCCACCCATAGAACAGGCATGGGTCAGCCTTTGATTGTT 3552

  scaffold9|siz     201775 TGTAAGTCACATTCTTGATGTGTGTTGCGAACGTCTTGAAGAAACAGTGT 201824
                            i  i     i  i        v     i           i       i 
C scaffold312|s       3551 TATAGGTCACGTTTTTGATGTGAGTTGCAAACGTCTTGAAAAAACAGTAT 3502

  scaffold9|siz     201825 GCAGCCTGCTTGGTACCATACAGTGGTACGTTCATCCGGAGTACGACGTC 201874
                                            i    ii           v  v           
C scaffold312|s       3501 GCAGCCTGCTTGGTACCGTACAACGGTACGTTCATACGTAGTACGACGTC 3452

  scaffold9|siz     201875 AACTGGATACCACTCTTTAAAGCCATCCAGGACTTCTATGTA-AGTTCCT 201923
                            v    i        i v   v      i    i        -     i 
C scaffold312|s       3451 ACCTGGGTACCACTCCTGAAATCCATCCGGGACCTCTATGTAGAGTTCTT 3402

  scaffold9|siz     201924 TGCCGTTTGCGAATGTTCCCTGTAGGAATGCCCCTTCAACATCAATAATT 201973
                           i      ii i  iv       v                 i  v      
C scaffold312|s       3401 CGCCGTTCACAAACTTTCCCTGGAGGAATGCCCCTTCAACGTCTATAATT 3352

  scaffold9|siz     201974 GCTGACATCCATGTCTTGTTCATGCAGTATAGCATGAGTACAATATGCAC 202023
                                 i    i                       i     i  vi    
C scaffold312|s       3351 GCTGACGTCCACGTCTTGTTCATGCAGTATAGCATAAGTACGATTCGCAC 3302

  scaffold9|siz     202024 TGTGATGGGATTAGTCACCGGTGCGGCAATAGAGTCAGATGCGTAGTGAC 202073
                                       i     i     i           v  v  i  i    
C scaffold312|s       3301 TGTGATGGGATTGGTCACTGGTGCAGCAATAGAGTCCGAAGCATAATGAC 3252

  scaffold9|siz     202074 TCCCATCTACTTGCTTGTACCCATGTGCGTTAAGCCTTCCCCTACGAGTA 202123
                                  v       i       i       i           v  i  v
C scaffold312|s       3251 TCCCATCAACTTGCTCGTACCCACGTGCGTTGAGCCTTCCCCTTCGGGTC 3202

  scaffold9|siz     202124 CCATTCGACTTCTGCTTCATAGCCCATGTTGTGGTGAGAACCTTTGCACC 202173
                             i  v      vii     v     i  v              i     
C scaffold312|s       3201 CCGTTGGACTTCAATTTCATTGCCCACGTAGTGGTGAGAACCTTCGCACC 3152

  scaffold9|siz     202174 TTTTGGTAGTGAATCTTTTGGGATGGCAATCAGGGCATTGTACTTGTCGA 202223
                           i  i  v  i  i  ii      i    i i        i  i  i  i 
C scaffold312|s       3151 CTTCGGGAGCGAGTCCCTTGGGACGGCAGTTAGGGCATTATATTTATCAA 3102

  scaffold9|siz     202224 CGTGTGCTTTCTCGTTTTGGATTTCCTTGCGCCATTCATCTGCGTCAGGA 202273
                           vvi    i     i     v  i     vi    i     i         
C scaffold312|s       3101 ATCGTGCCTTCTCATTTTGTATCTCCTTTTGCCACTCATCCGCGTCAGGA 3052

  scaffold9|siz     202274 CTTCGCATGGCCTTCTGATAGTTTAGTACCTTCAGATGACTCATGTGGCT 202323
                             v           i vi  i  v  v        v              
C scaffold312|s       3051 CTACGCATGGCCTTTTTGTAATTGAGAACCTTCAGTTGACTCATGTGGCT 3002

  scaffold9|siz     202324 TATACCCCCACCTACACCAGCTCCAATAAGAGCCACTTCCATGCTTTGCA 202373
                           v     v     v  i     i        i    i          iv  
C scaffold312|s       3001 GATACCGCCACCAACGCCAGCCCCAATAAGGGCCATTTCCATGCTTCTCA 2952

  scaffold9|siz     202374 AGGCCATATACGTATTGGCCAGTTCACCGTGGTCTAGCTCTGCCATCTCT 202423
                            i           i     i     v              v        v
C scaffold312|s       2951 AAGCCATATACGTGTTGGCTAGTTCTCCGTGGTCTAGCTCAGCCATCTCG 2902

  scaffold9|siz     202424 CCTAGGTACCTTAACTCCACAGCTGATGTATACGTGAGCCTATCAGGGGG 202473
                                i       i      v  i i  ii           v  v  v  
C scaffold312|s       2901 CCTAGATACCTTAGCTCCACTGCCGGTGCGTACGTGAGCCTCTCTGGCGG 2852

  scaffold9|siz     202474 CTTAACTGCGCGACCCGCCCTTGTACGTCTAGTACCTTGTCCAGTGACCA 202523
                                i   v  i  i  i  v       i      vv i  vv   i  
C scaffold312|s       2851 CTTAATTGCTCGGCCTGCTCTAGTACGTCCAGTACCGGGCCCCTTGATCA 2802

  scaffold9|siz     202524 ATGGTGTGCCCCACGTCACTGTGCCTCCTGACCTGTTAGGCTGATTGTTA 202573
                            v      i     vvi  iv       i i iiv i   i         
C scaffold312|s       2801 AGGGTGTGTCCCACCGTACCTTGCCTCCCGGCTCTTCAGGTTGATTGTTA 2752

  scaffold9|siz     202574 CTTGGTCCTAATGTTGTGATGTCATCGTCATTTTTGATGCCTAACCCTGA 202623
                           vi       i ii v    ii     v        vii         i v
C scaffold312|s       2751 GCTGGTCCTGACATGGTGACATCATCTTCATTTTTCGCGCCTAACCCCGT 2702

  scaffold9|siz     202624 AACTGACCCTG--CTTCTAACTCGGATTCTAGGTCCTCAGGGGTATCTAG 202671
                                 ii   -- i v   i --  v           vv    v     
C scaffold312|s       2701 AACTGATTCTGACCCTATAATT--GAGTCTAGGTCCTCCTGGGTCTCTAG 2654

  scaffold9|siz     202672 GTCAATGACACCTGTCGTGTCATTCTTGAAGA-------CTTCAACCAGT 202714
                           i        v  iii        i        -------i  i i     
C scaffold312|s       2653 ATCAATGACTCCCACCGTGTCATCCTTGAAGAACATGCGTTTTAGCCAGT 2604

  scaffold9|siz     202715 ACATGTCACGGCTCACGATGATGTGAGATGTCCGCATATCCCACATACGT 202764
                            i ii  i  i  v  v    iii v           i        v   
C scaffold312|s       2603 ATACATCGCGACTGACTATGACACGTGATGTCCGCATGTCCCACATTCGT 2554

  scaffold9|siz     202765 ACACTGTCACTGTCATGGTCAGCGTACCCCACGAACATCATCGTGACACC 202814
                             i        v   i i        i                 ii v  
C scaffold312|s       2553 ACGCTGTCACTTTCACGATCAGCGTATCCCACGAACATCATCGTAGCCCC 2504

  scaffold9|siz     202815 GCGATCACCTGTCTTACCGTCTTTCCCTTCTGCGACTACACCAGCCTCAC 202864
                           i     v        i        i        i  v  v     i  i 
C scaffold312|s       2503 ACGATCCCCTGTCTTGCCGTCTTTTCCTTCTGCAACAACCCCAGCTTCGC 2454

  scaffold9|siz     202865 CCCATACTTTGAGCTTACTGGACCATGAGGGGTTCGCACCGAACATGTGC 202914
                                 iviv      i i      i              i         
C scaffold312|s       2453 CCCATATACGGAGCTTGCCGGACCACGAGGGGTTCGCACCAAACATGTGC 2404

  scaffold9|siz     202915 ATGTCATGGGTGGCCAGTTTTCCCTTCATGACAACCACGACTAGCCCATC 202964
                            i    i i      v    v     i i v    i              
C scaffold312|s       2403 ACGTCACGAGTGGCCTGTTTGCCCTTTACGTCAACTACGACTAGCCCATC 2354

  scaffold9|siz     202965 AAGCTGTGTTGCGCAAGCTATGGCTTCTAGGGCTACTTTGGACTTAATGT 203014
                           v              v  v  i  i        i        i  i    
C scaffold312|s       2353 CAGCTGTGTTGCGCACGCAATAGCCTCTAGGGCCACTTTGGATTTGATGT 2304

  scaffold9|siz     203015 CCTCAGGTACCCTTGCAGCTCCCATCATAGCCCGTGCCTTTCCTGCTAGA 203064
                                           i  v           i           i  i ii
C scaffold312|s       2303 CCTCAGGTACCCTTGCGGCACCCATCATAGCTCGTGCCTTTCCCGCCAAG 2254

  scaffold9|siz     203065 TACGGGAATTCCAGTTTGGCAAGGCTGTTGTGTTGCTCTGTATCTTGTGA 203114
                                i   v      ii  v              ivv       i    
C scaffold312|s       2253 TACGGAAATGCCAGTTCAGCCAGGCTGTTGTGTTGTGGTGTATCTCGTGA 2204

  scaffold9|siz     203115 CGTGAACTTGAAGTCCAGGGGCTGTAATGCAGTCCATTCACTGTTCCCAG 203164
                                   ii                    v i             v   
C scaffold312|s       2203 CGTGAACTCAAAGTCCAGGGGCTGTAATGCTGCCCATTCACTGTTCGCAG 2154

  scaffold9|siz     203165 TGCGTTTTGCAAGCTTGTGATTCTCACCAGCTGGGTCCAGCCGTATGTGT 203214
                           --     i  v  i     i                   ii       --
C scaffold312|s       2153 --CGTTTCGCCAGTTTGTGGTTCTCACCAGCTGGGTCCAATCGTATGT-- 2108

  scaffold9|siz     203215 ATGTAGCGCACTGGTATCCCACGTGACTTCATCTTGTGTAAGTGCTCGCA 203264
                           ---- v v i                           vi     i     
C scaffold312|s       2107 ----ACCTCGCTGGTATCCCACGTGACTTCATCTTGTTCAAGTGTTCGCA 2062

  scaffold9|siz     203265 CGTACGCTCCACCGTCTCACTCTTAGTCACGGTGAAGTCATTCCATTTCT 203314
                           i  i                    i           i   i         
C scaffold312|s       2061 TGTGCGCTCCACCGTCTCACTCTTGGTCACGGTGAAATCACTCCATTTCT 2012

  scaffold9|siz     203315 TTCCTGTTGCTTCGCAGACTAGGACCTTCCAATTATCATGGTTGATTGTG 203364
                                  v     i  i  v                 ii           
C scaffold312|s       2011 TTCCTGTGGCTTCACAAACAAGGACCTTCCAATTATCGCGGTTGATTGTG 1962

  scaffold9|siz     203365 GTATCACTCGATGCTTCAGTCTTGATTGTTATCTTGGACAGATCCAGGTA 203414
                           ii    iii  i  i  v        v                   i   
C scaffold312|s       1961 ACATCATCTGACGCCTCTGTCTTGATGGTTATCTTGGACAGATCCAAGTA 1912

  scaffold9|siz     203415 TATTCTGTGCCCTCGTATACCCGTCTTAGGTGTGTTCAATTCCTTTTGAA 203464
                              v v   i   v     i v     i  v      i i     iivi 
C scaffold312|s       1911 TATACGGTGTCCTGGTATATCAGTCTTGGGAGTGTTCGACTCCTTCCTGA 1862

  scaffold9|siz     203465 AGTTCTTTTGCCTTGCCTTGGATTGCGCGCAGTGTTCACAT-----CAAG 203509
                           v   i  i     v                       i   -----   v
C scaffold312|s       1861 CGTTTTTCTGCCTAGCCTTGGATTGCGCGCAGTGTTCGCATGGTTTCAAT 1812

  scaffold9|siz     203510 GTGCCACGTGTTATGATCCAGCCAAGTTCCCTAGCTGTCTTGTGCATGGA 203559
                             v     v  v    i   i           v  v      ii  i   
C scaffold312|s       1811 GTCCCACGAGTAATGACCCAACCAAGTTCCCTTGCAGTCTTGCACACGGA 1762

  scaffold9|siz     203560 GTCTTTGTTCTGATGACCCAGCAAACAATGGGCCATATTGATATTGAGCC 203609
                            v   i    i         i   i                         
C scaffold312|s       1761 GGCTTCGTTCCGATGACCCAACAAGCAATGGGCCATATTGATATTGAGCC 1712

  scaffold9|siz     203610 TCATTGGCTTGGTCACACTCCCAGCGGTCACTTCAACACTTCTCGCAAAC 203659
                            v  iv    vviv i      v           v  ii    i      
C scaffold312|s       1711 TGATCTGCTTTCCGATACTCCCTGCGGTCACTTCCACGTTTCTTGCAAAC 1662

  scaffold9|siz     203660 CTGCATGCATATATTGCCCCTTTCTCAGTGGGCACTACAATGTCAAATTC 203709
                           i    i           v  i  v              i  i     v  
C scaffold312|s       1661 TTGCACGCATATATTGCACCCTTGTCAGTGGGCACTACGATATCAAAGTC 1612

  scaffold9|siz     203710 AATGCTTCTGCCCTTCCCGTTTTCAATACGTATCAGGGTCTCGTCGCCGC 203759
                               v   ii                    v     iv   i   i  vi
C scaffold312|s       1611 AATGATTCCACCCTTCCCGTTTTCAATACGGATCAGATTCTTGTCACCTT 1562

  scaffold9|siz     203760 GCACTATTTTCCACCCTTGCTTGTGTATTAGCTTGGACATGCTGAGCAAG 203809
                                                   v   i              v    i 
C scaffold312|s       1561 GCACTATTTTCCACCCTTGCTTGTTTATCAGCTTGGACATGCTCAGCAGG 1512

  scaffold9|siz     203810 TTGAAATTGTGTTTCGTGCTAAAGCTGCAGTCTTTTAATACTGCCCCCAT 203859
                                   i      v    i  i         i i i        i   
C scaffold312|s       1511 TTGAAATTATGTTTCTTGCTGAAACTGCAGTCTCTCAGTACTGCCCTCAT 1462

  scaffold9|siz     203860 CCCTGTTTTCCCGTCCTTGCTCATAAAGACTCCTGGGATGTCAATCAGGG 203909
                           v  v       -       ii  ii     -                   
C scaffold312|s       1461 ACCAGTTTTCC-GTCCTTGTCCACGAAGAC-CCTGGGATGTCAATCAGGG 1414

  scaffold9|siz     203910 CGGTAGACTCATT-GCTGAGCCTGTATGCCCTAGGCTGTACACCATCGTG 203958
                            v  v      v -        i  i     i                  
C scaffold312|s       1413 CTGTTGACTCAATAGCTGAGCCCGTGTGCCCCAGGCTGTACACCATCGTG 1364

  scaffold9|siz     203959 TCGTGAACATTTCTTGCTTCGACGTTGTACCTAGTTACGTGCATGCTAGC 204008
                             ii i ii  i  i  vi vi     i i  v  i           v  
C scaffold312|s       1363 TCACGGATGTTCCTCGCACCTGCGTTGCATCTTGTCACGTGCATGCTCGC 1314

  scaffold9|siz     204009 --CGGTGTCACAGATCAACACGTCATCCTGGTGCAATATCGCCAACACAT 204056
                           --              v              i       i vi i i i 
C scaffold312|s       1313 GCCGGTGTCACAGATCCACACGTCATCCTGGCGCAATATTGATAGCGCGT 1264

  scaffold9|siz     204057 CATCACCTTTCTCA----GCA-----ACTCCCAGCTTATCCGGGACTAGT 204097
                            i  i     i   ----   -----i  i v  i  i      v i v 
C scaffold312|s       1263 CGTCGCCTTTTTCAACTGGCACGACCGCTTCAAGTTTGTCCGGGTCCACT 1214

  scaffold9|siz     204098 GACGTCAAGGATACCGAAACACTCGAGGATGCTGCTTCTGTCTTGGCGGC 204147
                               ii     i   vvi           v  i  i        i   i 
C scaffold312|s       1213 GACGCTAAGGACACCTCGACACTCGAGGAAGCCGCCTCTGTCTTAGCGAC 1164

  scaffold9|siz     204148 CTTCTCCTTGTACCATGCGGGTGCCTTCTCAGGATGTTTCTTGAAACACT 204197
                                          v                 i         v i    
C scaffold312|s       1163 CTTCTCCTTGTACCAGGCGGGTGCCTTCTCAGGGTGTTTCTTGTAGCACT 1114

  scaffold9|siz     204198 CCGCCTCTTTGTGACCCTTCAGGCAACAGAAGTTGCACTTCTTGTTCGAG 204247
                                  i  i             v                     v   
C scaffold312|s       1113 CCGCCTCCTTATGACCCTTCAGGCCACAGAAGTTGCACTTCTTGTTGGAG 1064

  scaffold9|siz     204248 CTACTGCCCCCTTTGTTGTTGTTCCCACGACCACCATGCAACTCCCCTTT 204297
                                        i i   ii   v i     v  i    v         
C scaffold312|s       1063 CTACTGCCCCCTTCGCTGTCATTCACGCGACCTCCGTGCATCTCCCCTTT 1014

  scaffold9|siz     204298 GTGTTTCTTGCAGTCTGCTGCCTTGTATCCACACACTTTGCCTCAGTTCC 204347
                            i          i   i v                       v  i    
C scaffold312|s       1013 GCGTTTCTTGCAATCTACGGCCTTGTATCCACACACTTTGCCGCAATTCC 964

  scaffold9|siz     204348 TTCACTTTCCCTTGAATGTTCCATTGTCTTCCACGGAAGCAAGGTGAACC 204397
                            v              i vi    i i    v        v    i   i
C scaffold312|s        963 TGCACTTTCCCTTGAACGACCCATCGCCTTCAACGGAAGCCAGGTAAACT 914

  scaffold9|siz     204398 TCCTTTTCTCTCGTACTCCTTTTACTCCCGCTTTTCATGAGCCTCTGTAT 204447
                             i  i  v iv      i i  iv v     i  vi             
C scaffold312|s        913 TCTTTCTCACCGGTACTCTTCTTGGTACCGCTCTTGGTGAGCCTCTGTAT 864

  scaffold9|siz     204448 TTCTGAGACGCTGTTGCACAGCCCGTTGAAATCGGGACTCGATGACTTCA 204497
                           i  i    i             i   i               v  i    
C scaffold312|s        863 CTCCGAGATGCTGTTGCACAGCTCGTCGAAATCGGGACTCGAGGATTTCA 814

  scaffold9|siz     204498 ATTTGTCCAAGATTAATCTCGCATTTGACGTGTCGTGGTTCTTGTGCGCC 204547
                            i ii        i     i  i vi        i v       i     
C scaffold312|s        813 ACTCATCCAAGATCAATCTTGCGTACGACGTGTCATTGTTCTTGCGCGCC 764

  scaffold9|siz     204548 ATCAGCATGCACAATTCCTGGTCAGTCTATGTGACCTTGTACTTGTCAAG 204597
                               i                       v        i            
C scaffold312|s        763 ATCAACATGCACAATTCCTGGTCAGTCTTTGTGACCTCGTACTTGTCAAG 714

  scaffold9|siz     204598 CACTCCGGCCATGTCATTGTAGAAATCCCTCGCGCCTTTCAATTGGAGCT 204647
                                  i   i      i  i                    i  v  ii
C scaffold312|s        713 CACTCCGACCACGTCATTATAAAAATCCCTCGCGCCTTTCAACTGCAGTC 664

  scaffold9|siz     204648 TATCCAGCTCAGCCTCCAACTCGATCATGGCACTAGCATCCGAGGGATTA 204697
                            i  i             vi                 i        v   
C scaffold312|s        663 TGTCTAGCTCAGCCTCCATTTCGATCATGGCACTAGCGTCCGAGGGCTTA 614

  scaffold9|siz     204698 TTTGCCTTTTTGGCCTTCGCAACAAATTCGTGTGCAAGTCCATTGGGAAA 204747
                             i     i              i                          
C scaffold312|s        613 TTCGCCTTCTTGGCCTTCGCAACGAATTCGTGTGCAAGTCCATTGGGAAA 564

  scaffold9|siz     204748 GTCTTTGCTTTTCGTCTTCCCCAGCAAGGCAACACCGTGACTCTTTCCCT 204797
                           i  v   i i        i             i                 
C scaffold312|s        563 ATCATTGTTCTTCGTCTTTCCCAGCAAGGCAATACCGTGACTCTTTCCCT 514

  scaffold9|siz     204798 GATCCAGCACAATTATTGCGCACAGCTTCTTGTTTGCCTTGTACAGCTTG 204847
                            vi   iii i                       v             ii
C scaffold312|s        513 GTCCCAATGCGATTATTGCGCACAGCTTCTTGTTGGCCTTGTACAGCTCA 464

  scaffold9|siz     204848 ACAAGAGGAGCGTCCGTGGGATTTGTCACATCATTTACCACAAACTCCGA 204897
                            ii   vvv    i  i     iv     i   vv   ii i        
C scaffold312|s        463 ATGAGACTTGCGTTCGCGGGATCAGTCACGTCAAGTACTGCGAACTCCGA 414

  scaffold9|siz     204898 CTTGGTCGGACAGTTCACCATCAACACGGGATCCAATGCATTCCCCACAC 204947
                                 i         i                        i      i 
C scaffold312|s        413 CTTGGTTGGACAGTTCGCCATCAACACGGGATCCAATGCATCCCCCACGC 364

  scaffold9|siz     204948 CCATGAACTCAGCGTACGCTTCGATCTTGCT--CACGTACACTCCAAACA 204995
                                     i  i        i        -- i       v     - 
C scaffold312|s        363 CCATGAACTCGGCATACGCTTCAATCTTGCTGACGCGTACACACCAAA-A 315

  scaffold9|siz     204996 CTCTCCGCCTTTCCATCCCAATAAGGAATCTTGCTTAAGCTGTTATCAGT 205045
                                                     i        i            v 
C scaffold312|s        314 CTCTCCGCCTTTCCATCCCAATAAGGGATCTTGCTCAAGCTGTTATCACT 265

  scaffold9|siz     205046 CATCTTGATTCGATATCTTGTTGGGCTCGTAATTTCCTCATTTCCTCAAG 205095
                                     -----                -------- i         
C scaffold312|s        264 CATCTTGATT-----TCTTGTTGGGCTCGTA--------ACTTCCTCAAG 228

  scaffold9|siz     205096 TTACTTCGAAGTATGTTGGAAGTCTTTGTAGCCTTGTACTACTGTAACAG 205145
                                                      -  i   v     ii        
C scaffold312|s        227 TTACTTCGAAGTATGTTGGAAGTCTTT-TAACCTAGTACTGTTGTAACAG 179

  scaffold9|siz     205146 CTAGTTGAGTTGTTTAGTTC-TGGATTTTATGAC-TTAGATCTACAATTA 205193
                                v    iv        -            i-    v     vi   
C scaffold312|s        178 CTAGTAGAGTCTTTTAGTTCTTGGATTTTATGATATTAGTTCTACTGTTA 129

  scaffold9|siz     205194 CGTTACTCAAACTATCTTGGGTGACTATCTTGGTGTGCTCCAGTATCCTG 205243
                              i    ii         v  v            i  i  i     i  
C scaffold312|s        128 CGTCACTCGGACTATCTTGCGTCACTATCTTGGTGCGCCCCGGTATCTTG 79

  scaffold9|siz     205244 TCTTGTCTGAGTCCTGCAAGACGTAAAACCCCGCACTACTTCCCCTCTTC 205293
                                 i              iiivvv       i               
C scaffold312|s         78 TCTTGTTTGAGTCCTGCAAGATACTTTACCCCGCGCTACTTCCCCTCTTC 29

  scaffold9|siz     205294 CGAGTTCGGGCGATTTTGCTCTCCGACA 205321
                                          vi      i    
C scaffold312|s         28 CGAGTTCGGGCGATTACGCTCTCTGACA 1

Matrix = 20p43g.matrix
Kimura (with divCpGMod) = 16.17
Transitions / transversions = 2.00 (537/268)
Gap_init rate = 0.01 (50 / 4811), avg. gap size = 1.94 (97 / 50)


638 31.29 1.01 2.03 scaffold9|size952703 205314 205910 (745208) rnd-1_family-543#LINE/Ambal 42 632 (91) m_b674s001i32 201686

  scaffold9|siz     205314 CTCCGACAAGTCCTGCTCCATCAAATGCCTGTTTTGTGAAAGATGATTAG 205363
                             ?  vv      v ?  ? v? ii    v  v   i i?  ?v i?iiv
  rnd-1_family-         42 CTNCGCGAAGTCCAGNTCNAGNAGGTGCCGGTGTTGCGGNAGNAGGNCGT 91

  scaffold9|siz     205364 AGGAGTCAACTAGGAATCATCTCACCCACTTCCTTCATAACCTCGACATG 205413
                           vv i   viiv i? i?- v   i  v    v  i   i i??  v i  
  rnd-1_family-         92 CTGGGTCCGTGAANAGN-AGCTCGCCGACTTGCTCCATGATNNCGTCGTG 140

  scaffold9|siz     205414 CTGCGATAGCGTGTGACCGTCCTTCACTTTAGTGTAGATTCGAGCATTGT 205463
                           i v? vi?v?  v v?  v  ?v?? vviv?i   ivi   v?  i  ?i
  rnd-1_family-        141 TTCNGCCNCNGTTTTNCCTTCNANNAGGCGNATGTGCGTTCTNGCGTTNC 190

  scaffold9|siz     205464 GATATAACCACTGACTGTGTGTGATACTAAGAAGGTGCTGGATAAACTGG 205513
                               ? ?      vi    ?     ? i?  ? ??  ?     i    v 
  rnd-1_family-        191 GATANANCCACTGTTTGTGNGTGATNCCNAGNANNTGNTGGATGAACTCG 240

  scaffold9|siz     205514 GCTGCCCAGGAAGT-ATGCTGCGCCATGACCCAGACTGTCAAAGGCATTC 205562
                            iv     ?  vv -   ivv  ? i?  v  v vvi i vi  iv i  
  rnd-1_family-        241 GTGGCCCANGACTTGATGTGTCGNCGNGAGCCTGCGCGCCTGAGAGACTC 290

  scaffold9|siz     205563 CTCCTGAATGGTC-ATCAGCCTGCGAGGGACGCGCCCTTCTAAGAAGTTC 205611
                             ii  v - v  - vv  ?v  vivvv? iv ??     i i      v
  rnd-1_family-        291 CTTTTGTA-GCTCGAAGAGNGTGGATCCNATCCNNCCTTCCAGGAAGTTG 339

  scaffold9|siz     205612 TGCCAGTTGAG-ATGATTGTGGTTCCG-CGCATACTGGTGAAACTTTGGG 205659
                            v   ?ii?  -i  viii --     -i  vi   - i  ? vv v?  
  rnd-1_family-        340 TCCCANCCNAGCGTGTCCAT--TTCCGTTGCCCACT-GCGANAGGTGNGG 386

  scaffold9|siz     205660 TGATCTTGCAGAAGGTGCCCCAATGATGTACGTCCACGGGCCAGTAAGTA 205709
                           vi v  ?  v   v? - ?v v   iv ivivi  i   vvv    i   
  rnd-1_family-        387 AAAGCTNGCTGAATNT-CNACCATGGAGCCTTCCCGCGGCGAAGTAGGTA 435

  scaffold9|siz     205710 GTGTAAGAGACCTAAAATCAATCTCTCATCCATGTGTGTATCCACTAGCC 205759
                           v v vv?  i v vvi i? ivi ?v i  vv?   ?  i  iv i v  
  rnd-1_family-        436 TTCTTCNAGGCATTCGACNAGGTTNACGTCACNGTGNGTGTCTTCCATCC 485

  scaffold9|siz     205760 AGTGTACCAATGCCATCACTGACT-CTGTGAACA-TTGCTGATCAACCAG 205807
                              v? v? i??ivvi?       -   -   ? -  ? i -? i?  ? 
  rnd-1_family-        486 AGTCNAGNAGNNTGTCNACTGACTGCTG-GAANACTTNCCG-NCGNCCNG 533

  scaffold9|siz     205808 GGTTGAGGCACTGGGTTAAATGCAAGGTAGATTCGTCAAGGACACCGCAA 205857
                              i i    ?i ?  ? vi  ?iv   ?  i  i  v?v vv?     i
  rnd-1_family-        534 GGTCGGGGCANCGNGTNATGTGNGCGGTNGACTCATCCNCGTGNCCGCAG 583

  scaffold9|siz     205858 CATGGGCACTTATTCTCGATGGATGGGTCATATGCAGACAACAGTATGTT 205907
                             ?      ?ii  vv    v  ? v    -  ? --i i ?   -  ii
  rnd-1_family-        584 CANGGGCACNCGTTGACGATTGANGCGTCA-ATNC--GCGANAGT-TGCC 629

  scaffold9|siz     205908 GGT 205910
                              
  rnd-1_family-        630 GGT 632

Matrix = 20p43g.matrix
Kimura (with divCpGMod) = 40.71
Transitions / transversions = 0.89 (86/97)
Gap_init rate = 0.03 (18 / 596), avg. gap size = 1.00 (18 / 18)


826 24.12 0.50 0.00 scaffold9|size952703 205448 205646 (745472) rnd-1_family-1161#Unknown 1 200 (0) m_b674s001i33 201687

  scaffold9|siz     205448 TAGATTCGAGCATTGTGATATAACCACTGACTGTGTGTGATACTAAGAAG 205497
                             v  i vi     vi i  ? i      v v         ? ii  ?  
  rnd-1_family-          1 TATATCCTGGCATTCCGGTANAGCCACTGTCGGTGTGTGATNCCGAGNAG 50

  scaffold9|siz     205498 GTGCTGGATAAACTGGGCTGCCCAGGAAGT-ATGCTGCGCCATGACCCAG 205546
                                             i     v  ? i-   i v    i?  i  i 
  rnd-1_family-         51 GTGCTGGATAAACTGGGCCGCCCACGANGCGATGTTCCGCCGNGATCCGG 100

  scaffold9|siz     205547 ACTGTCAAAGGCATTCCTCCTGAATGGTCATCAGCCTGCGAGGGACGCGC 205596
                            i  i vi   ? ?  i     i  v v  vi ivvv i v vi iv   
  rnd-1_family-        101 ATTGCCTGAGGNANTCTTCCTGGATTGGCAGTAAAGAGTGTGCAATCCGC 150

  scaffold9|siz     205597 CCTTCTAAGAAGTTCTGCCAGTTGAGATGATTGTGGTTCCGCGCATACTG 205646
                                i ?      ? v   vii?       i     iv           
  rnd-1_family-        151 CCTTCCANGAAGTTNTCCCACCCNAGATGATCGTGGTCGCGCGCATACTG 200

Matrix = 20p43g.matrix
Kimura (with divCpGMod) = 25.59
Transitions / transversions = 1.40 (28/20)
Gap_init rate = 0.01 (1 / 198), avg. gap size = 1.00 (1 / 1)


638 31.29 1.01 2.03 scaffold9|size952703 205314 205910 (745208) rnd-1_family-543#LINE/Ambal 42 632 (91) m_b674s001i32 201686

  scaffold9|siz     205314 CTCCGACAAGTCCTGCTCCATCAAATGCCTGTTTTGTGAAAGATGATTAG 205363
                             ?  vv      v ?  ? v? ii    v  v   i i?  ?v i?iiv
  rnd-1_family-         42 CTNCGCGAAGTCCAGNTCNAGNAGGTGCCGGTGTTGCGGNAGNAGGNCGT 91

  scaffold9|siz     205364 AGGAGTCAACTAGGAATCATCTCACCCACTTCCTTCATAACCTCGACATG 205413
                           vv i   viiv i? i?- v   i  v    v  i   i i??  v i  
  rnd-1_family-         92 CTGGGTCCGTGAANAGN-AGCTCGCCGACTTGCTCCATGATNNCGTCGTG 140

  scaffold9|siz     205414 CTGCGATAGCGTGTGACCGTCCTTCACTTTAGTGTAGATTCGAGCATTGT 205463
                           i v? vi?v?  v v?  v  ?v?? vviv?i   ivi   v?  i  ?i
  rnd-1_family-        141 TTCNGCCNCNGTTTTNCCTTCNANNAGGCGNATGTGCGTTCTNGCGTTNC 190

  scaffold9|siz     205464 GATATAACCACTGACTGTGTGTGATACTAAGAAGGTGCTGGATAAACTGG 205513
                               ? ?      vi    ?     ? i?  ? ??  ?     i    v 
  rnd-1_family-        191 GATANANCCACTGTTTGTGNGTGATNCCNAGNANNTGNTGGATGAACTCG 240

  scaffold9|siz     205514 GCTGCCCAGGAAGT-ATGCTGCGCCATGACCCAGACTGTCAAAGGCATTC 205562
                            iv     ?  vv -   ivv  ? i?  v  v vvi i vi  iv i  
  rnd-1_family-        241 GTGGCCCANGACTTGATGTGTCGNCGNGAGCCTGCGCGCCTGAGAGACTC 290

  scaffold9|siz     205563 CTCCTGAATGGTC-ATCAGCCTGCGAGGGACGCGCCCTTCTAAGAAGTTC 205611
                             ii  v - v  - vv  ?v  vivvv? iv ??     i i      v
  rnd-1_family-        291 CTTTTGTA-GCTCGAAGAGNGTGGATCCNATCCNNCCTTCCAGGAAGTTG 339

  scaffold9|siz     205612 TGCCAGTTGAG-ATGATTGTGGTTCCG-CGCATACTGGTGAAACTTTGGG 205659
                            v   ?ii?  -i  viii --     -i  vi   - i  ? vv v?  
  rnd-1_family-        340 TCCCANCCNAGCGTGTCCAT--TTCCGTTGCCCACT-GCGANAGGTGNGG 386

  scaffold9|siz     205660 TGATCTTGCAGAAGGTGCCCCAATGATGTACGTCCACGGGCCAGTAAGTA 205709
                           vi v  ?  v   v? - ?v v   iv ivivi  i   vvv    i   
  rnd-1_family-        387 AAAGCTNGCTGAATNT-CNACCATGGAGCCTTCCCGCGGCGAAGTAGGTA 435

  scaffold9|siz     205710 GTGTAAGAGACCTAAAATCAATCTCTCATCCATGTGTGTATCCACTAGCC 205759
                           v v vv?  i v vvi i? ivi ?v i  vv?   ?  i  iv i v  
  rnd-1_family-        436 TTCTTCNAGGCATTCGACNAGGTTNACGTCACNGTGNGTGTCTTCCATCC 485

  scaffold9|siz     205760 AGTGTACCAATGCCATCACTGACT-CTGTGAACA-TTGCTGATCAACCAG 205807
                              v? v? i??ivvi?       -   -   ? -  ? i -? i?  ? 
  rnd-1_family-        486 AGTCNAGNAGNNTGTCNACTGACTGCTG-GAANACTTNCCG-NCGNCCNG 533

  scaffold9|siz     205808 GGTTGAGGCACTGGGTTAAATGCAAGGTAGATTCGTCAAGGACACCGCAA 205857
                              i i    ?i ?  ? vi  ?iv   ?  i  i  v?v vv?     i
  rnd-1_family-        534 GGTCGGGGCANCGNGTNATGTGNGCGGTNGACTCATCCNCGTGNCCGCAG 583

  scaffold9|siz     205858 CATGGGCACTTATTCTCGATGGATGGGTCATATGCAGACAACAGTATGTT 205907
                             ?      ?ii  vv    v  ? v    -  ? --i i ?   -  ii
  rnd-1_family-        584 CANGGGCACNCGTTGACGATTGANGCGTCA-ATNC--GCGANAGT-TGCC 629

  scaffold9|siz     205908 GGT 205910
                              
  rnd-1_family-        630 GGT 632

Matrix = 20p43g.matrix
Kimura (with divCpGMod) = 40.71
Transitions / transversions = 0.89 (86/97)
Gap_init rate = 0.03 (18 / 596), avg. gap size = 1.00 (18 / 18)


367 23.86 0.00 0.00 scaffold9|size952703 205979 206066 (745052) C rnd-5_family-907#Unknown (0) 1190 1103 m_b674s001i34 201688

  scaffold9|siz     205979 AAGTGGATCATGTCAAACCGGGCCCTGTTGGTAATACCACAAGCAATATA 206028
                             i        ?  i  ? vv  i i  i?     i    i?  ?     
C rnd-5_family-       1190 AAATGGATCATNTCGAANCCTGCTCCGTCNGTAATGCCACGNGCNATATA 1141

  scaffold9|siz     206029 CAAATCTTCTGCCTCCTCTTTACCCTGTGCCTCAAACA 206066
                           i ii  iiv?  vv    i      ii   ?  ? v  
C rnd-5_family-       1140 TAGGTCCCGNGCAACCTCCTTACCCCATGCNTCNACCA 1103

Matrix = 20p43g.matrix
Kimura (with divCpGMod) = 26.38
Transitions / transversions = 2.50 (15/6)
Gap_init rate = 0.00 (0 / 87), avg. gap size = 0.0 (0 / 0)


230 23.46 0.00 3.12 scaffold9|size952703 206065 206130 (744988) C rnd-1_family-5#Unknown (74) 1305 1242 m_b674s001i35 201689

  scaffold9|siz     206065 CAATTGACAAAATGGGAGAACTCACAAACTGGATGCTCAATGGCCCTGAT 206114
                                i -i      v  v      v  iii i  v iv    v      
C rnd-1_family-       1305 CAATTAA-GAAATGGCAGTACTCACCAATCAGGTGATTCATGGGCCTGAT 1257

  scaffold9|siz     206115 TCTATTTTTGACAGCA 206130
                              -      v v   
C rnd-1_family-       1256 TCT-TTTTTGCCTGCA 1242

Matrix = 20p43g.matrix
Kimura (with divCpGMod) = 28.25
Transitions / transversions = 0.88 (7/8)
Gap_init rate = 0.03 (2 / 65), avg. gap size = 1.00 (2 / 2)

2181 21.64 1.79 3.27 scaffold9|size952703 206073 206631 (744487) C rnd-1_family-2#Unknown (2031) 734 184 m_b674s001i36 201689

  scaffold9|siz     206073 AAAATGGGAGAACTCACAAACTGGATGCTCAATGGCCCTGATTCTATTTT 206122
                                  v         v iiii i  vv      v         v    
C rnd-1_family-        734 AAAATGGCAGAACTCACCAGTCAGGTGAGCAATGGACCTGATTCTTTTTT 685

  scaffold9|siz     206123 TGACAGCAGGGATGTT-GCCTCAAATGACGCGGTG----TGGGCCGTTTA 206167
                             v     v  v    -ii vi i v       i ----i v vi   --
C rnd-1_family-        684 TGCCAGCACGGCTGTTTATCGTAGAGGACGCGGCGACGTCGCGATGTT-- 637

  scaffold9|siz     206168 CAATCAATTCTTTTGTGAGAGGGGTGTTGGGAGGAGTGGCAGGGTCAGAT 206217
                           --i ii   - vv    i         v i     iv           vv
C rnd-1_family-        636 --GTTGATT-TGATGTGGGAGGGGTGTGGAGAGGAAGGGCAGGGTCAGTA 590

  scaffold9|siz     206218 GTGGCAACTTGCAATTAAGTAGTTGACGCATGGCAAAAATGGAAATGGGA 206267
                           iv i i i  v       i       --------   v vii      v 
C rnd-1_family-        589 AGGACGATTTTCAATTAAATAGTTGA--------AAATAAAAAAATGGCA 548

  scaffold9|siz     206268 GAACTCACCAACAAGGTGAGCAATGGGCCTGGTTCCTTTTTTAA-GGCAA 206316
                                     viv           ? i    i   i      iv-i   v
C rnd-1_family-        547 GAACTCACCACTCAGGTGAGCAATNGACCTGATTCTTTTTTTGCCAGCAC 498

  scaffold9|siz     206317 GGCTGTC-ACTCTGGAGGGACGCTACAAAGGT-CGATGTTGTTTCAGTAC 206364
                                 i- i v i    -    vi ? v vi-          v- v  v
C rnd-1_family-        497 GGCTGTTTATTGTAGAGG-ACGCGGCNACGTCGCGATGTTGTTG-ATTAG 450

  scaffold9|siz     206365 AAGTGGGAGGAGTGTGGGGAGGAAGGGCAGAATCAGTTGTGACGAACTTC 206414
                            v        i   i         v     ii     viv     vi   
C rnd-1_family-        449 ATGTGGGAGGGGTGCGGGGAGGAATGGCAGGGTCAGTAAGGACGATTTTC 400

  scaffold9|siz     206415 AATTAAATAGCTTTATGAAC--AAGAAAAGCAATACTTGCCATAACACAA 206462
                                   v -    - v  --  i    v   - v iiv          
C rnd-1_family-        399 AATTAAATTG-TTTA-GCACGTAAAAAAACCAA-AATCAGCATAACACAA 353

  scaffold9|siz     206463 CAACCAACCTGTCTTTTTTGGGGGCATCGAGGACGCCGCATTGGCATGAT 206512
                                            vv      i  i          i     ii   
C rnd-1_family-        352 CAACCAACCTGTCTTTTGAGGGGGCGTCAAGGACGCCGCGTTGGCGCGAT 303

  scaffold9|siz     206513 TGATGAGAAGACGATGTACCAACTTGCAGCTCAAAACTCAATGAATTCAA 206562
                           v v  i          vi      i  i           v     i   v
C rnd-1_family-        302 GGCTGGGAAGACGATGAGCCAACTCGCGGCTCAAAACTCCATGAACTCAC 253

  scaffold9|siz     206563 AGAGATAGAAGGGGGTGATGGTCTGCTCAAGCAGAAATCCCATTGTCTTG 206612
                                 v       i   iv   i  vii   i             i   
C rnd-1_family-        252 AGAGATCGAAGGGGATGACTGTCCGCGTGAGCGGAAATCCCATTGTTTTG 203

  scaffold9|siz     206613 TTTTGTTATGGGGCAATGC 206631
                                              
C rnd-1_family-        202 TTTTGTTATGGGGCAATGC 184

Matrix = 20p43g.matrix
Kimura (with divCpGMod) = 22.74
Transitions / transversions = 1.13 (62/55)
Gap_init rate = 0.04 (24 / 558), avg. gap size = 1.17 (28 / 24)


567 11.38 0.00 3.41 scaffold9|size952703 206632 206722 (744396) genome_2_6197#DNA 193 280 (176) m_b674s001i37 201690

  scaffold9|siz     206632 AAAAGTGGGTGCGAGTGGCCATCTGCATGATGATTCACGCTTCTCTTCAC 206681
                               i    ii  v           vv     i            i    
  genome_2_6197        193 AAAAATGGGCACGCGTGGCCATCTGGTTGATGGTTCACGCTTCTCCTCAC 242

  scaffold9|siz     206682 AAGTACGCATGTATCATGTAATGGTAGGGAGATGACAGACG 206722
                                         --   -  v i                
  genome_2_6197        243 AAGTACGCATGTAT--TGT-ATTGCAGGGAGATGACAGACG 280

Matrix = 20p43g.matrix
Kimura (with divCpGMod) = 12.42
Transitions / transversions = 1.50 (6/4)
Gap_init rate = 0.03 (3 / 90), avg. gap size = 1.00 (3 / 3)


362 26.32 0.00 0.00 scaffold9|size952703 206746 206840 (744278) C rnd-5_family-1017#Unknown (58) 95 1 m_b674s001i38 201691

  scaffold9|siz     206746 CAGATGTCGTGTGACATGACCCGTGTCACCAAAATTTGCCGACAATGTCC 206795
                                    iiv    i ivv      i v v  v i vi    v    v
C rnd-5_family-         95 CAGATGTCGCAAGACACGGGACGTGTCGCGACAAATCGGTGACATTGTCG 46

  scaffold9|siz     206796 TGTCACGGTGACATTTCGGAGATATGTCGCAGACAGTCTCCGCAT 206840
                                         v    v  i  vv  vv    v     i   
C rnd-5_family-         45 TGTCACGGTGACATGTCGGCGACATTACGGCGACATTCTCCACAT 1

Matrix = 20p43g.matrix
Kimura (with divCpGMod) = 28.18
Transitions / transversions = 0.56 (9/16)
Gap_init rate = 0.00 (0 / 94), avg. gap size = 0.0 (0 / 0)


854 34.38 2.83 3.48 scaffold9|size952703 206834 207469 (743649) scaffold115|size393622_(dbseq-nr_23)_[352019,357779]#LTR/Copia 4761 5392 (369) m_b674s001i39 201692

  scaffold9|siz     206834 TCCGCATAGATTCCATAGGACAACTGCACAGCTCCTCTTCCTATGCACAC 206883
                                  ----     v i  v  i     iv v  v     vv  iv  
  scaffold115|s       4761 TCCGCAT----TCCATCGAACTACCGCACAAATGCTATTCCTCAGCGGAC 4806

  scaffold9|siz     206884 AAGCAAGAAAGGACATCCAAACAGCAGTATCATTTCTTATCACCAGGGTC 206933
                           i        i         i  v  i  iv v     v i   v     v
  scaffold115|s       4807 GAGCAAGAAGGGACATCCAGACTGCGGTGGCTTTTCTGACCACGAGGGTG 4856

  scaffold9|siz     206934 AAGAATCCAGATCAAGATGACTGGGTGAAACTCAAGAGGGTGCTACAATA 206983
                             i ii      v            v    i v  i  i  v  i i   
  scaffold115|s       4857 AAAAGCCCAGATGAAGATGACTGGGGGAAATTGAAAAGAGTCCTGCGATA 4906

  scaffold9|siz     206984 CTTATACAGCACCAACGCCCTGAAACTCCGCATTCGGGTCAATGACTT-- 207031
                           ii vv  i   iv v  vvi  ii   vi iv vv v iv  v   v --
  scaffold115|s       4907 TCTCAACGGCATGACCGAATTGGGACTATGTTTGAGCGCGAAAGACGTGG 4956

  scaffold9|siz     207032 -GTTTGTTATGTGATGGTATGTAGATGCGGTGCACATTGTCCACTGGGAC 207080
                           - i v  v ---          i      vivi  iiiii    vii   
  scaffold115|s       4957 GGCTGGTAA---GATGGTATGTGGATGCGTCTTACGCCACCCACGAAGAC 5003

  scaffold9|siz     207081 TGCAAAGGGCGAACCGGGACGACCATGACAATGGGGCAAGGAGCTATACT 207130
                                i  i iv  v  vi v iv     vv          i  vii v 
  scaffold115|s       5004 TGCAAGGGACATACGGGCGCCATGATGACTCTGGGGCAAGGGGCAGCAAT 5053

  scaffold9|siz     207131 CAGCTACTCATGGAAACAGAAGCTGGACACAAAAAGCTCAACAGAGATGG 207180
                               vvv  vi v  i  i  ivivi  i i ii  i  i  i   ii  
  scaffold115|s       5054 CAGCATGTCTCGCAAGCAAAAAACCAACGCGAGGAGTTCGACGGAGGCGG 5103

  scaffold9|siz     207181 AACTGGTGGGCATTGACGATGTGATCACCAACATCCTGTGGAGTCTGTAT 207230
                               vi v  vi vv    i i v vv i ii  v  viiv vi vi  i
  scaffold115|s       5104 AACTTATTGGAGTGTACGACGCGCTGCCTAGTATACTCCACACCCGATAC 5153

  scaffold9|siz     207231 TTTTTACAAGAGCAGGGATGCGGTACAACG-CATGCA----ATCATATAT 207275
                             ii - i  -  ---vv  v i      i-  v   ----  v  v  i
  scaffold115|s       5154 TTCCT-CGAG-GC---TTTGGGATACAACATCAAGCAAAATATAATTTAC 5198

  scaffold9|siz     207276 CAGGACAACAAAGTGCA--ATCCTCCTTGAGTCAAACAG--G-AAGTTTT 207320
                                    -   v   --  vviv  i   vv   ii -- - v  iv 
  scaffold115|s       5199 CAGGACAAC-AAGAGCAGCATAACACTCGAGAAAAATGGTCGCACGTCAT 5247

  scaffold9|siz     207321 CAAGTGGGAAAAGGACAAAGCACATCAAAGCAAAATACTTTTTCATTACC 207370
                            --- vv   iv i     i        iiivviv  i     iv i vv
  scaffold115|s       5248 C---TTCGAAGCGAACAAAACACATCAAGATTCGCTATTTTTTTTTCAAA 5294

  scaffold9|siz     207371 GACAAGGTCGCAGATGGCGACATCGTCAT-CAA----GCCCATTCATACG 207415
                               v i    iv viiv  vi i vvi -   ----    ---  i  -
  scaffold115|s       5295 GACATGATCGCGCAAAAAGAAGTTGAGGTGCAACACTGCCC---CACAC- 5340

  scaffold9|siz     207416 GAAGAGATGTGGGCAGACATGAACACAAAGCCCAAACAGGGCAGACCGTT 207465
                           -    i      v       vvvv  i     v     i    i -vi  
  scaffold115|s       5341 -AAGAAATGTGGTCAGACATCTTGACGAAGCCGAAACAAGGCAAA-GATT 5388

  scaffold9|siz     207466 TCAT 207469
                               
  scaffold115|s       5389 TCAT 5392

Matrix = 20p43g.matrix
Kimura (with divCpGMod) = 40.57
Transitions / transversions = 1.05 (108/103)
Gap_init rate = 0.05 (31 / 635), avg. gap size = 1.29 (40 / 31)


711 20.61 8.44 2.95 scaffold9|size952703 207667 207891 (743227) C rnd-1_family-1360#Unknown (0) 237 1 m_b674s001i40 201693

  scaffold9|siz     207667 TGTTGGGAGTGCGAGACCGTTGGGAGACCG---TGGTTGATCATGAGTGA 207713
                                        v   vi       iiv ---   ?  i  iv i    
C rnd-1_family-        237 TGTTGGGAGTGCGCGACAATTGGGAGGTGGGAATGGNTGGTCGAGGGTGA 188

  scaffold9|siz     207714 CATCTGCTCTTCGTACTGCTTCGTAGAGGCTGCTGAACTAGATAGTA--- 207760
                            i  v  ?  v  ?ivv     vv       v   v ivi     ii---
C rnd-1_family-        187 CGTCGGCNCTGCGNGGAGCTTCCAAGAGGCTCCTGCATAGGATAGCGTGC 138

  scaffold9|siz     207761 GGTAGTGA-------GTGC--AACGCCTGAGATCTCACTGTTCTAAAATA 207801
                            i i    ------- v  --?    i -  --      v          
C rnd-1_family-        137 GATGGTGACGAAAACGAGCTTNACGCTT-AG--CTCACTTTTCTAAAATA 91

  scaffold9|siz     207802 ATCTACGGTTAATACAACTAT-CACCCGTGGCAGTCGAACTGCGAGTGAA 207850
                                    ii      i  ?-   i        i v ?ii  vv ?  ?
C rnd-1_family-         90 ATCTACGGTCGATACAATTANCCACTCGTGGCAGCCTANTCGCTCGNGAN 41

  scaffold9|siz     207851 GAGCATGGACGAGAAAGTCTGAAAT---AGGCTGTTTTCTAGCA 207891
                               iv       i ?    ---- ---  ?   i      i  
C rnd-1_family-         40 GAGCGAGGACGAGGANGTCT----TTTCAGNCTGCTTTCTAACA 1

Matrix = 20p43g.matrix
Kimura (with divCpGMod) = 21.99
Transitions / transversions = 1.37 (26/19)
Gap_init rate = 0.06 (13 / 224), avg. gap size = 2.00 (26 / 13)


1670 12.96 4.67 6.72 scaffold9|size952703 211499 211862 (739256) C scaffold69|size508817_(dbseq-nr_79)_[401838,405709]#LTR/Copia (24) 3848 3492 m_b674s001i41 201694

  scaffold9|siz     211499 GGTGGATTGACTGGCTAGGTAGGGCGTCCCCTG--GTAGACAGTAGTTAA 211546
                               --           v              i--          i  --
C scaffold69|si       3848 GGTG--TTGACTGGCTATGTAGGGCGTCCCCTATCGTAGACAGTAATT-- 3803

  scaffold9|siz     211547 ATTAGT-TGCA--GTTAGCTTAAAA-GTGATGTATAGTAGAA-------A 211585
                           -     -  i --  -- v v v  -  ii    v   v   ------- 
C scaffold69|si       3802 -TTAGTGTGTAAAGT--GGTAATAATGTAGTGTAGAGTTGAAGTTAAATA 3756

  scaffold9|siz     211586 TTGTGAGCTTAAAATAGTTAAGAGTAATATGTCTCGAAAATAGAGGTAAA 211635
                                  i v          i  v   v                      
C scaffold69|si       3755 TTGTGAGTTAAAAATAGTTAGGATTAAAATGTCTCGAAAATAGAGGTAAA 3706

  scaffold9|siz     211636 GCAAATAGGAATTCCATAGCCTTCCGTAGAAACTCTCTGAGAGGCTCTTG 211685
                           vi                                                
C scaffold69|si       3705 CTAAATAGGAATTCCATAGCCTTCCGTAGAAACTCTCTGAGAGGCTCTTG 3656

  scaffold9|siz     211686 GAGTCTCTATCTCCAGTCTTGTAGATGTAAAA--GAAGCCTGTGGATCAT 211733
                                     i ii           -i  ii --    i ii i   v  
C scaffold69|si       3655 GAGTCTCTATTTTTAGTCTTGTAGA-ATAGGATGGAAGTCCATAGATGAT 3607

  scaffold9|siz     211734 ATCCTGGGAAAAGCGGAGAATCTTCCGGAAAAACCCAGTTGATGCCTAAA 211783
                           i v                                    vii       i
C scaffold69|si       3606 GTGCTGGGAAAAGCGGAGAATCTTCCGGAAAAACCCAGTAAGTGCCTAAG 3557

  scaffold9|siz     211784 TAACATTGGTACATATAGGTAAGTACCAGTAAAA--TACACAATAATCTA 211831
                              ---v   -    ---   --------     -- i v i   v    
C scaffold69|si       3556 TAA---GGGT-CATA---GTA--------TAAAAATTGCTCGATATTCTA 3522

  scaffold9|siz     211832 ACACTCCCTCCCGATGATCTCTTGTGTAAGG 211862
                                     v v    i  -     v    
C scaffold69|si       3521 ACACTCCCTCACTATGACCT-TTGTGAAAGG 3492

Matrix = 20p43g.matrix
Kimura (with divCpGMod) = 13.97
Transitions / transversions = 1.32 (25/19)
Gap_init rate = 0.09 (31 / 363), avg. gap size = 1.32 (41 / 31)


241 31.58 3.16 0.00 scaffold9|size952703 213123 213217 (737901) C scaffold157|size495311_(dbseq-nr_565)_[143998,152670]#LTR/Copia (1702) 6971 6874 m_b674s001i42 201695

  scaffold9|siz     213123 TAGCTAGGATGATCATGAAACGAAC-GCAA-CCATGTCACAACTGGGGCA 213170
                                 ii iv v   ii i  v  - iii-    vvi     i  v  v
C scaffold157|s       6971 TAGCTAAAACCAACATAGAGCGCACAGTGGTCCATTGTACAACCGGTGCC 6922

  scaffold9|siz     213171 TAGGTTTC-AAGTAATTAACACCATAGACTTGCTTGCCGCCATGGATG 213217
                           i       -   v   i   v  v v  ii   i  i i   i     
C scaffold157|s       6921 CAGGTTTCAAAGAAATCAACTCCTTCGATCTGCCTGTCACCACGGATG 6874

Matrix = 20p43g.matrix
Kimura (with divCpGMod) = 39.08
Transitions / transversions = 1.73 (19/11)
Gap_init rate = 0.03 (3 / 94), avg. gap size = 1.00 (3 / 3)


436 7.14 1.79 0.00 scaffold9|size952703 213160 213215 (737903) rnd-5_family-453#LTR/Copia 1 57 (0) m_b674s001i43 201696

  scaffold9|siz     213160 CAACTGGGGCATAGGTTTC-AAGTAATTAACACCATAGACTTGCTTGCCG 213208
                               i              -        v  i        i         
  rnd-5_family-          1 CAACCGGGGCATAGGTTTCGAAGTAATTCACGCCATAGACCTGCTTGCCG 50

  scaffold9|siz     213209 CCATGGA 213215
                                  
  rnd-5_family-         51 CCATGGA 57

Matrix = 20p43g.matrix
Kimura (with divCpGMod) = 4.04
Transitions / transversions = 3.00 (3/1)
Gap_init rate = 0.02 (1 / 55), avg. gap size = 1.00 (1 / 1)


2883 5.07 3.47 0.00 scaffold9|size952703 213242 213616 (737502) C rnd-1_family-1085#LTR/Copia (0) 392 5 m_b674s001i44 201697

  scaffold9|siz     213242 ATCTCATTGGTCGTGAGATTCC-CTTGCGGCGCATAGCCCATATTGCCGG 213290
                                i              i -                           
C rnd-1_family-        392 ATCTCGTTGGTCGTGAGATTTCGCTTGCGGCGCATAGCCCATATTGCCGG 343

  scaffold9|siz     213291 AAGTACGTCAGTGTCCG-TGGGACCTCT---CTCTTGACTAGTACCCAGT 213336
                                      i     -          ---                   
C rnd-1_family-        342 AAGTACGTCAGCGTCCGGTGGGACCTCTTCTCTCTTGACTAGTACCCAGT 293

  scaffold9|siz     213337 GCTTGTCAC--ACATGCGCTTCAACTTCCTTTACTACAGCCTTTACAAAA 213384
                                  ? --  i                 v  i  i           ?
C rnd-1_family-        292 GCTTGTCNCGNACGTGCGCTTCAACTTCCTTGACCACGGCCTTTACAAAN 243

  scaffold9|siz     213385 TCCC--GCATCTGGCTGACGTATGGCTTGATGGAAGTACATGATGTCACC 213432
                             i --  i  v     v                                
C rnd-1_family-        242 TCTCCTGCGTCGGGCTGTCGTATGGCTTGATGGAAGTACATGATGTCACC 193

  scaffold9|siz     213433 CATCATCTCTGCATGAAACGCAATGGGATTTCTC--GCGATCTTGAAGTT 213480
                                                ?            --   ?          
C rnd-1_family-        192 CATCATCTCTGCATGAAACGCNATGGGATTTCTCATGCGNTCTTGAAGTT 143

  scaffold9|siz     213481 CTAAATGGGAATCGTGAAAGAGGTCTGCTTCCGTTTGCCCAT--GAAGTC 213528
                            v ii  i                 ?           i  i --      
C rnd-1_family-        142 CGAGGTGAGAATCGTGAAAGAGGTCNGCTTCCGTTTGTCCGTTGGAAGTC 93

  scaffold9|siz     213529 CCTTGGGCGGCCATGTAGTACATGTTTCTATTGCCGTAGAAGTCCCGTTG 213578
                                             ?                               
C rnd-1_family-         92 CCTTGGGCGGCCATGTAGNACATGTTTCTATTGCCGTAGAAGTCCCGTTG 43

  scaffold9|siz     213579 TGACACGGACTCGGCCATAGCTCTCGACATTTTGCGTT 213616
                                      i            i             
C rnd-1_family-         42 TGACACGGACTTGGCCATAGCTCTTGACATTTTGCGTT 5

Matrix = 20p43g.matrix
Kimura (with divCpGMod) = 3.79
Transitions / transversions = 3.75 (15/4)
Gap_init rate = 0.02 (7 / 374), avg. gap size = 1.86 (13 / 7)


1007 10.39 4.55 0.00 scaffold9|size952703 213625 213778 (737340) rnd-5_family-454#Unknown 18 178 (183) m_b674s001i45 201698

  scaffold9|siz     213625 TCACGGAACCGCTTCTTTTTGCCAGCTTGTTTGCTTCTTATCACAGGTAA 213674
                                                    ? i                      
  rnd-5_family-         18 TCACGGAACCGCTTCTTTTTGCCAGNTCGTTTGCTTCTTATCACAGGTAA 67

  scaffold9|siz     213675 GCGGCGTGAACGGCGGTAGCGG--GCGGTGACTGTGT---ATGAAGTT-- 213717
                                 v  i            --             ---   iv  v--
  rnd-5_family-         68 GCGGCGAGAGCGGCGGTAGCGGATGCGGTGACTGTGTCGGATGGCGTGGA 117

  scaffold9|siz     213718 GTTCAAGATAGCGGTGAAGGTGCCAGGTTTGTTTGAAGAGGGACCAGAAC 213767
                               i  i  ?     i i         v  ?iv       i        
  rnd-5_family-        118 GTTCGAGGTANCGGTGGAAGTGCCAGGTGTGNCGGAAGAGGAACCAGAAC 167

  scaffold9|siz     213768 ATACAGAACAG 213778
                           i i        
  rnd-5_family-        168 GTGCAGAACAG 178

Matrix = 20p43g.matrix
Kimura (with divCpGMod) = 8.74
Transitions / transversions = 2.20 (11/5)
Gap_init rate = 0.02 (3 / 153), avg. gap size = 2.33 (7 / 3)


752 26.05 0.86 10.41 scaffold9|size952703 213811 214157 (736961) C scaffold69|size508817_(dbseq-nr_79)_[401838,405709]#LTR/Copia (1856) 2016 1700 m_b674s001i46 201699

  scaffold9|siz     213811 TGGTGGGCTCG-CCATGGCCAGCAAGCCAAGGTCTAGCCATGCCGGG-CG 213858
                             i        -          v     v v v              -  
C scaffold69|si       2016 TGATGGGCTCGGCCATGGCCAGAAAGCCTATGACTAGCCATGCCGGGGCG 1967

  scaffold9|siz     213859 CACCATCATTCCTCAGCAGCCTCAGCAGCTTGCAAAGCCAATTGGGCCAG 213908
                           v          v  -----   viiv  v ---- i    i  v   v  
C scaffold69|si       1966 AACCATCATTCATC-----CCTGGAGAGGT----AGGCCAGTTTGGCAAG 1926

  scaffold9|siz     213909 CAAATTAGCGTAAGTGGCCTGGTTTGCCGTATTTGTTGTCTGTTGGCTTT 213958
                             vi i         v     ii    v  ------  v    - i   -
C scaffold69|si       1925 CATGTCAGCGTAAGTTGCCTGACTTGCAGT------TGGCTGT-GACTT- 1884

  scaffold9|siz     213959 GCTGTTGTTGCTGTTGTTTTGGTTGCCCTGGTTGGCCTGTTGTTTGCCCA 214008
                           ------------  iv i   i   i i  v   v iv i        i 
C scaffold69|si       1883 ------------GTCCTCTTGATTGTCTTGTTTGTCTGGCTGTTTGCCTA 1846

  scaffold9|siz     214009 GGTCGCAGTCTTCGGCCTTGTGGA-GGTCCACTTCATGTGGTGGATACAC 214057
                            vii   i iv  v vi     v -i        iv i     i  i   
C scaffold69|si       1845 GCCTGCAATTGTCTGGTTTGTGCACAGTCCACTTTTTATGGTGAATGCAC 1796

  scaffold9|siz     214058 CAATGAAATGTCTTCTTGCCCACTTGTTTTTGCTTGGGTTCTTTGTCCTT 214107
                             i  vv v        v  v   i    v     v    iv     i  
C scaffold69|si       1795 CAGTGCCAGGTCTTCTTTCCGACTCGTTTGTGCTTTGGTTTGTTGTCTTT 1746

  scaffold9|siz     214108 GGGAGGAGTCTTTTTCCACTCCTCATCTTTCTTCTGGAATCTCTTGTTCG 214157
                           v  i ivi vv iv       v ii    vvi i     ----       
C scaffold69|si       1745 TGGGGATATGGTCATCCACTCGTTGTCTTGGCTTTGGAA----TTGTTCG 1700

Matrix = 20p43g.matrix
Kimura (with divCpGMod) = 31.44
Transitions / transversions = 0.98 (40/41)
Gap_init rate = 0.10 (36 / 346), avg. gap size = 1.00 (36 / 36)


900 8.70 1.45 0.00 scaffold9|size952703 214157 214294 (736824) rnd-5_family-454#Unknown 178 317 (44) m_b674s001i47 201700

  scaffold9|siz     214157 GACCTGTCCTTT-GATTCCTTTGCTTTCCAGATGACTGTTGTTGGTTCCC 214205
                                       - i           v  i        i           
  rnd-5_family-        178 GACCTGTCCTTTTGGTTCCTTTGCTTGCCGGATGACTGCTGTTGGTTCCC 227

  scaffold9|siz     214206 TTGTTT-GGTTGGTTCTGGTTTTGGTTTTGGCCACCTTGTTCTTTCTGTC 214254
                              i  -              i           i      i i  i    
  rnd-5_family-        228 TTGCTTCGGTTGGTTCTGGTTCTGGTTTTGGCCGCCTTGTCCCTTTTGTC 277

  scaffold9|siz     214255 CTTGCTTGAGCTTGGCGAGGAGCTGTTTTGAGAGCTTGAG 214294
                                         vi                        
  rnd-5_family-        278 CTTGCTTGAGCTTGTTGAGGAGCTGTTTTGAGAGCTTGAG 317

Matrix = 20p43g.matrix
Kimura (with divCpGMod) = 7.89
Transitions / transversions = 5.00 (10/2)
Gap_init rate = 0.01 (2 / 137), avg. gap size = 1.00 (2 / 2)


7238 17.35 4.31 2.40 scaffold9|size952703 214295 215847 (735271) C scaffold69|size508817_(dbseq-nr_79)_[401838,405709]#LTR/Copia (2262) 1610 29 m_b674s001i48 201699

  scaffold9|siz     214295 GTCCTGAAGCTGCTTGAGTTGTGCCTCCAAGGCAATGATCTTTTCTTGAT 214344
                                vv ii v     v      i  v iv  i        i     i 
C scaffold69|si       1610 GTCCTTCAATTCCTTGACTTGTGCTTCGAGTGCGATGATCTTCTCTTGGT 1561

  scaffold9|siz     214345 CTGGAGACTTGGCTCCCCACTTTCTGCTGG--ACAAGGAGGTCAAATTTG 214392
                            v     i     v     i    i    v--  i  v i   i  i  v
C scaffold69|si       1560 CAGGAGATTTGGCACCCCATTTTCCGCTGTTCACGAGTAAGTCGAACTTT 1511

  scaffold9|siz     214393 GCCTTTGCCTTTTTCATGATGTCTTCATGCGTAGCATCCTTCATGTCTCC 214442
                             i     i  i           i     v  v     ii    i     
C scaffold69|si       1510 GCTTTTGCTTTCTTCATGATGTCCTCATGAGTTGCATCTCTCATATCTCC 1461

  scaffold9|siz     214443 TGTCTGATCCATCCAGTCGCCTTGCAACCTGCTCATGTAATCGTGAAATG 214492
                              i               i      ii  v vv        i  i  v 
C scaffold69|si       1460 TGTTTGATCCATCCAGTCGTCTTGCAGTCTTCGGATGTAATCATGGAAGG 1411

  scaffold9|siz     214493 TGGCGTCTGGGACCCCCTG----TAAGCCTCAAATAGGATTGTGTGTACA 214538
                            i     i  i  v  i  ----     v  i  v  v  v     v   
C scaffold69|si       1410 TAGCGTCCGGAACACCTTGAAGGTAAGCATCGAAGAGTATGGTGTGGACA 1361

  scaffold9|siz     214539 TCGTCCACGGATTGTCCCCTTGCCTTGAGCTGTA---AGTTTTGATTGAA 214585
                             i  v  i     v  v vv           vi---    v  i     
C scaffold69|si       1360 TCATCAACAGATTGGCCGCGGGCCTTGAGCTGGGCATAGTTGTGGTTGAA 1311

  scaffold9|siz     214586 ATAGGTGTGAATCTCATCAATATTTCCGCTGTG-TTTAATTGCATACCGC 214634
                           i  i          ii  i  i  v  ii -  -   i        vv v
C scaffold69|si       1310 GTAAGTGTGAATCTTGTCGATGTTGCCATT-TGCTTTGATTGCATAAAGA 1262

  scaffold9|siz     214635 GTGAGCTCGCTG---TTAGTCCTGAGGGCAGTGACCG--GCGTTTCCATC 214679
                             v  v    v ---  i i  v   v  i  i  v --  v  v  i  
C scaffold69|si       1261 GTCAGGTCGCGGAGGTTGGCCCGGAGTGCGGTAACAGTTGCCTTGCCGTC 1212

  scaffold9|siz     214680 GAGAGTTGCAAGCCTCATCATCGCTT-GTACATGAGAGGCTACAAT---C 214725
                           v  i  v           v  v i  -         v  - i   i---i
C scaffold69|si       1211 TAGGGTGGCAAGCCTCATGATGGTTTTGTACATGAGTGG-TGCAACGGGT 1163

  scaffold9|siz     214726 TTCTGT---CCATTCACCATCACTTCATAATCCATTTTATAGGTAAGCAG 214772
                             iv  ---     v  v  v v      i   vvviv      i     
C scaffold69|si       1162 TTTGGTTCGCCATTGACAATGAGTTCATAGTCCTGACGATAGGTGAGCAG 1113

  scaffold9|siz     214773 AGTTGCTTTAGCCTCTTC-GTGAGGCTGCTGTACAAACAGCGCCACATTT 214821
                                    i     i  -         i      i              
C scaffold69|si       1112 AGTTGCTTTGGCCTCCTCAGTGAGGCTGTTGTACAGACAGCGCCACATTT 1063

  scaffold9|siz     214822 GTTCGTTGTTTTGTGCTGCTCGCTTGTCGGAGTTGACGCCTGTCATGAAC 214871
                            i                          v  i    i      v     i
C scaffold69|si       1062 GCTCGTTGTTTTGTGCTGCTCGCTTGTCTGAATTGATGCCTGTGATGAAT 1013

  scaffold9|siz     214872 TCGTTGCATGCTGTCTTGAGTGTTTCG-GCCGATTTGGCCGTATTCGCAA 214920
                           viv v        ii  v i       -ii                    
C scaffold69|si       1012 GTCTGGCATGCTGCTTTCAATGTTTCGCATCGATTTGGCCGTATTCGCAA 963

  scaffold9|siz     214921 TTAGGCTGATTTGTCTGCCGTCCTTGTTTGTGAATCGCAAAATGTTTTGG 214970
                            v                                iivv i          
C scaffold69|si        962 TGAGGCTGATTTGTCTGCCGTCCTTGTTTGTGAACTTGAGAATGTTTTGG 913

  scaffold9|siz     214971 GCGCCTTGATCCCAGCCCATCATGCTTGCCCTGTCTTGCAGTTCTTCT-C 215019
                                  vi                                     i - 
C scaffold69|si        912 GCGCCTTTGTCCCAGCCCATCATGCTTGCCCTGTCTTGCAGTTCTTTTTC 863

  scaffold9|siz     215020 GAAAATCACTACTTGATTTGATTTCATGTTGAATGGTGTGCCCAAA-GCT 215068
                                 i  i      i   vi      i    v  v  -     i-  i
C scaffold69|si        862 GAAAATTACCACTTGACTTGCCTTCATGCTGAAGGGGGT-CCCAAGTGCC 814

  scaffold9|siz     215069 TTTGTTCCTTGCTCGTAGAGGCTTGCACCATGTTTCGTAGTGTAATCAAT 215118
                                      i     v   i v  i     i  i  i     i  i  
C scaffold69|si        813 TTTGTTCCTTGTTCGTACAGGTTGGCGCCATGCTTTGTGGTGTAGTCGAT 764

  scaffold9|siz     215119 TAGTTCTTCGATGGCGGCTACACC-GGAGAGGTGGCGAAGGAGACA-CAG 215166
                           v          i   v  v  i  -        i  i    vv   -iv 
C scaffold69|si        763 AAGTTCTTCGACGGCTGCAACGCCAGGAGAGGTAGCAAAGGCTACAGTTG 714

  scaffold9|siz     215167 CAGCGTGGTGGAGCTACAGCTGGAGC-GGCGCTTGGTT---AGCGATGGC 215212
                           iii  -  v      i v    v  v-  v        ---         
C scaffold69|si        713 TGACG-GGAGGAGCTGCTGCTGCAGGAGGAGCTTGGTTGCCAGCGATGGC 665

  scaffold9|siz     215213 GTTGGCAAGGTTAGTAACCACAGCTGTGAGTGCTGCGATTTGTTGTGCCA 215262
                           i             iv        v                   v     
C scaffold69|si        664 ATTGGCAAGGTTAGCCACCACAGCGGTGAGTGCTGCGATTTGTTCTGCCA 615

  scaffold9|siz     215263 ATTCGGCGTTGGATGGTGCATTGCCTGCCATGTTTGGTCTTGGAATTCTC 215312
                                     v v   v                          i    vi
C scaffold69|si        614 ATTCGGCGTTTGTTGGAGCATTGCCTGCCATGTTTGGTCTTGGGATTCGT 565

  scaffold9|siz     215313 GATTGTCTTGTTCTGGGCGGAATGGTTGGGAATTTGTTTGTGTTGACTTG 215362
                             i                        -    i   -    ------   
C scaffold69|si        564 GACTGTCTTGTTCTGGGCGGAATGGTT-GGAACTTG-TTGT------TTG 523

  scaffold9|siz     215363 TTCACGGACTCGCTTGGCTGACTTGCCTTGACTTGA--TTAGTTTGACCG 215410
                                     i                -  --    --   ii       
C scaffold69|si        522 TTCACGGACTTGCTTGGCTGACTTGCC-TG--TTGAAGTTAACTTGACCG 476

  scaffold9|siz     215411 GTG--TTTGATGTAGTTGATGTATGACGTTCAGTAGCGTTGATTCTTGGT 215458
                              --      vv --i     -      i--   i     i  i-----
C scaffold69|si        475 GTGTTTTTGATTGA--CGATGT-TGACGTC--GTAACGTTGGTTT----- 436

  scaffold9|siz     215459 GAGTGCAACGATTTCACTTGTTGTGATGCTTGAGATTGATCAGGTCCCAA 215508
                           ---      i          i      i       v      iv  i   
C scaffold69|si        435 ---TGCAACAATTTCACTTGCTGTGATACTTGAGAGTGATCAATTCTCAA 389

  scaffold9|siz     215509 CCTTGACTATCTTCTCTTCTT-----AGAGGAAGCGTATTTCGAGGTT-T 215552
                            i   -i iv   v   ii  -----           i  ---  i  - 
C scaffold69|si        388 CTTTG-TTGACTTGTCTCTTTGCCGCAGAGGAAGCGTGTT---AGATTAT 343

  scaffold9|siz     215553 TTGGTG---GA------TTGACTGGCTAGGTAGGGCGTCCCCTG--GTAG 215591
                            i  v ---  ------           v              i--    
C scaffold69|si        342 TCGGAGCCCGAGAGGTGTTGACTGGCTATGTAGGGCGTCCCCTATCGTAG 293

  scaffold9|siz     215592 ACAGTAGTTAAATTAGT-TGC--AGTTAGCTTA-AAAGTGATGTATAGTA 215637
                                 i  ---     -  i--   -- v v -  v  ii    v   v
C scaffold69|si        292 ACAGTAATT---TTAGTGTGTAAAGT--GGTAATAATGTAGTGTAGAGTT 248

  scaffold9|siz     215638 GAA-------ATTGTGAGCTTAAAATAGTTAAGAGTAATATGTCTCGAAA 215680
                              -------        i v          i  v   v           
C scaffold69|si        247 GAAGTTAAATATTGTGAGTTAAAAATAGTTAGGATTAAAATGTCTCGAAA 198

  scaffold9|siz     215681 ATAGAGGTAAAGCAAATAGGAATTCCATAGCCTTCCGTAGAAACTCTCTG 215730
                                      ii                                     
C scaffold69|si        197 ATAGAGGTAAAATAAATAGGAATTCCATAGCCTTCCGTAGAAACTCTCTG 148

  scaffold9|siz     215731 AGAGGCTCTTGGAGTCTCTATCTCCAGTCTTGTAGATGTAAAA--GAAGC 215778
                                                i ii           -i  ii --    i
C scaffold69|si        147 AGAGGCTCTTGGAGTCTCTATTTTTAGTCTTGTAGA-ATAGGATGGAAGT 99

  scaffold9|siz     215779 CTGTGGATCATATCCTGGGAAAAGCGGAGAATCTT-GGAAAAACCCAGTT 215827
                            ii i   v  i v                     -v i          v
C scaffold69|si         98 CCATAGATGATGTGCTGGGAAAAGCGGAGAATCTTCCGGAAAACCCAGTA 49

  scaffold9|siz     215828 GATGCCTAAATAAGGATCAT 215847
                           ii       i     i    
C scaffold69|si         48 AGTGCCTAAGTAAGGGTCAT 29

Matrix = 20p43g.matrix
Kimura (with divCpGMod) = 18.53
Transitions / transversions = 1.41 (154/109)
Gap_init rate = 0.04 (68 / 1552), avg. gap size = 1.54 (105 / 68)


325 4.55 0.00 0.00 scaffold9|size952703 215848 215891 (735227) rnd-5_family-454#Unknown 318 361 (0) m_b674s001i49 201701

  scaffold9|siz     215848 TGGTACATATAGGTAAGTACCAGTAAAATACACAATAATCTAAC 215891
                                             ?       v    v            
  rnd-5_family-        318 TGGTACATATAGGTAAGTNCCAGTAATATACCCAATAATCTAAC 361

Matrix = 20p43g.matrix
Kimura (with divCpGMod) = 4.82
Transitions / transversions = 0.00 (0/2)
Gap_init rate = 0.00 (0 / 43), avg. gap size = 0.0 (0 / 0)


788 26.02 14.60 8.39 scaffold9|size952703 216314 216854 (734264) C genome_7_7989#DNA (5) 572 1 m_b674s001i50 201702

  scaffold9|siz     216314 ACAGGTAACTTTTGGCTTTGGCAATAAAAATCACCAGCTGGAGTAGTGAG 216363
                                i      i i            iv   i    v      v  v  
C genome_7_7989        572 ACAGGCAACTTTCGACTTTGGCAATAAGTATCGCCAGATGGAGTCGTCAG 523

  scaffold9|siz     216364 ATTGAGATGTCATTGTGGCCAAGAAA-TTTCT-TCATCATCACAAAATAA 216411
                             ------   i ------       -    v-vii  i    v ii vi
C genome_7_7989        522 AT------GTCGT------CAAGAAAATTTCGAGTGTCGTCACCAGGTTG 485

  scaffold9|siz     216412 TTCATTC---TTATCACAAGTAGTCACC--ATTTCATGTGAGGGTTGTCT 216456
                            -  i i--- ii   vvi         --  v  --  vv    i   v
C genome_7_7989        484 T-CACTTAAGTCGTCAACGGTAGTCACCCAATGTC--GTCCGGGTCGTCG 438

  scaffold9|siz     216457 TGGTTGGATTTTGGACATCACTTGGGTTGTCAAAGTGTCACTGGGGACAG 216506
                           v   i v       v i       i  i    i-    vii ii v  v 
C genome_7_7989        437 GGGTCGTATTTTGGTCGTCACTTGAGTCGTCAG-GTGTAGTTAAGTACCG 389

  scaffold9|siz     216507 -----CACTT-------------TCAGTTAGGGCCATTGGCTGTCATTGT 216538
                           -----     -------------   v  vi  ivi  i i   vv    
C genome_7_7989        388 TTCGTCACTTAAATTTGCCATCGTCACTTTAGGTGGTTAGTTGTGTTTGT 339

  scaffold9|siz     216539 CATCACCTCGTTGTCCTTTTAGTCGCCCAGTACCAAAAGCCTCTCGACCT 216588
                            i      i         v v   i iii  --  v  v ----------
C genome_7_7989        338 CGTCACCTTGTTGTCCTTGTTGTCACTTGGT--CATAATC---------- 301

  scaffold9|siz     216589 TTTCACACTTACTTGCTCAAAGTTGCCTATGTCATCCCAATGATCCTTGG 216638
                           ------ v i iv  iv   i  i i v     i  v ivv i  v iv 
C genome_7_7989        300 ------AGTCATGTGTGCAAGGTCGTCAATGTCGTCACGTGGGTCGTCTG 257

  scaffold9|siz     216639 TGACATCATAGAGGTTAGTCACAAG---------------AC-------- 216665
                               i     iv  v          ---------------  --------
C genome_7_7989        256 TGACGTCATAATGGGTAGTCACAAGGTAGTAATGGTCGTAACGGGGGTCG 207

  scaffold9|siz     216666 ---------CTTCAC---AAAGGTCATCAGAGTCTTCAAAGAGTCTTCAC 216703
                           ---------      ---  --            v     iv        
C genome_7_7989        206 TCAAAATGTCTTCACCTTAA--GTCATCAGAGTCATCAAAATGTCTTCAC 159

  scaffold9|siz     216704 CA----------------TCAAAATGTCATCACAAGGA-TGGTTGAGGTT 216736
                             ----------------               v  v - v  iii   i
C genome_7_7989        158 CAGTGGTCTTCAGGGTCATCAAAATGTCATCACCAGCAGTCGTCAGGGTC 109

  scaffold9|siz     216737 TTGAAAGGTC--ATGAACATGAAAATTAGTCACATGAGTCGGATAACTTG 216784
                           -------   --   iv i     iv           v  ii v  --  
C genome_7_7989        108 -------GTCCGATGGTCGTGAAAGGTAGTCACATGACTCAAAAAA--TG 68

  scaffold9|siz     216785 TCACCTGTTGTCACTTTTCATCCCTTTGATTTGCAAAAAAATATCAATGT 216834
                           i i v-  i       v i   vv    ii ii v i   v -  v i  
C genome_7_7989         67 CCGCA-GTCGTCACTTGTTATCAGTTTGGCTCACCAGAAACT-TCCACGT 20

  scaffold9|siz     216835 AACAAAGTTTTCCTGTCTTG 216854
                           ii     -  v         
C genome_7_7989         19 GGCAAAG-TTGCCTGTCTTG 1

Matrix = 20p43g.matrix
Kimura (with divCpGMod) = 26.92
Transitions / transversions = 1.26 (72/57)
Gap_init rate = 0.11 (61 / 540), avg. gap size = 2.08 (127 / 61)


252 21.11 0.00 5.26 scaffold9|size952703 217128 217187 (733931) rnd-4_family-390#Unknown 3 59 (6) m_b674s001i51 201703

  scaffold9|siz     217128 AACCAGGGACTTGTTAAATTTCTGGTATATCAGCAGCATAGGAATCTTTA 217177
                               i    v i ii             i-- ?i -           v  
  rnd-4_family-          3 AACCGGGGAATCGCCAAATTTCTGGTATG--ANTA-CATAGGAATCTGTA 49

  scaffold9|siz     217178 GAGTTGTTAA 217187
                             i i ii  
  rnd-4_family-         50 GAATCGCCAA 59

Matrix = 20p43g.matrix
Kimura (with divCpGMod) = 19.43
Transitions / transversions = 5.00 (10/2)
Gap_init rate = 0.05 (3 / 59), avg. gap size = 1.00 (3 / 3)


690 25.55 1.69 7.14 scaffold9|size952703 217223 217458 (733660) C rnd-5_family-829#Unknown (287) 224 1 m_b674s001i52 201704

  scaffold9|siz     217223 GCAGGAAATCCTTTGCATCCATCTGAACAGGTTTGTTTCTAGTTGGACCA 217272
                                       v v iv     i  v i  i     ivv i i  v v 
C rnd-5_family-        224 GCAGGAAATCCTGTTCGGCCATCCGATCGGGCTTGTTCGGAATCGGCCAA 175

  scaffold9|siz     217273 TAGAGTTCTCTGTTGGAGTTGGAGAATTCAGAACTA--CCAATCAGATTT 217320
                           i    i         -- ii ----    i ?  v --  i   i     
C rnd-5_family-        174 CAGAGCTCTCTGTTG--GCCG----ATTCGGNACAAGCCCGATCGGATTT 131

  scaffold9|siz     217321 CTGG--AGAAAATTTGATCTGTTGGTGAATTGGGGTGGCTGACAAGTCAA 217368
                            i i--        i    v    iivi            ivv   v   
C rnd-5_family-        130 CCGAACAGAAAATTCGATCGGTTGACCGATTGGGGTGGCTACAAAGGCAA 81

  scaffold9|siz     217369 AAATAAGGTGCACCCCAAGAGGAAAATACACCATATAATTGATGGTGCAG 217418
                             v ----?         v   vv     i  i  i ---  i      i
C rnd-5_family-         80 AATT----NGCACCCCAACAGGCCAATACGCCGTACA---GACGGTGCAA 38

  scaffold9|siz     217419 TTTTTCGTGGCAGTTCATGATGGACCTTACACAGGCATAG 217458
                               ii  v --  i -  v v iv      v  v  ii 
C rnd-5_family-         37 TTTTCTGTTG--GTCC-TGTTCGGGCTTACAAAGTCACGG 1

Matrix = 20p43g.matrix
Kimura (with divCpGMod) = 22.00
Transitions / transversions = 1.33 (32/24)
Gap_init rate = 0.08 (18 / 235), avg. gap size = 1.11 (20 / 18)


9239 7.40 2.43 0.56 scaffold9|size952703 218313 219549 (731569) scaffold170|size558746_(dbseq-nr_246)_[277812,288266]#LTR/Gypsy 3367 4626 (5829) m_b674s001i53 201705

  scaffold9|siz     218313 ATCCAATCCTACTCACCACACGTCCATTTTTTTCCAATTAACTAGTTACA 218362
                            i  v  iv      v  iii  iv        i       i        
  scaffold170|s       3367 ACCCTATTATACTCAACATGTGTTAATTTTTTTTCAATTAATTAGTTACA 3416

  scaffold9|siz     218363 GGTGTACTGGCGAAATCGCCGAAACTCAGTCCACAGACTGAGTTAGGCAT 218412
                              v               i                              
  scaffold170|s       3417 GGTCTACTGGCGAAATCGCTGAAACTCAGTCCACAGACTGAGTTAGGCAT 3466

  scaffold9|siz     218413 TCCCATTTGCACCGCCATGTTGCCCACAACAATTGGCAGCGGCGGGTATA 218462
                              vvi i v     ii       v v            i   i      
  scaffold170|s       3467 TCCGCCTCGGACCGCTGTGTTGCCAAGAACAATTGGCAGTGGCAGGTATA 3516

  scaffold9|siz     218463 TTTTGGGGGTGAGTTTTGATTAACTCATCATTTTTGACCCTATTATACTC 218512
                                            v iv        -     v              
  scaffold170|s       3517 TTTTGGGGGTGAGTTTTCACGAACTCATC-TTTTTCACCCTATTATACTC 3565

  scaffold9|siz     218513 AACACATGTTAATTATTTTTTAAATGAAATAGTTACAGGCCCAGATCTGA 218562
                                     -----      v   v   v              v  v  
  scaffold170|s       3566 AACACATGTT-----TTTTTTCAATTAAAAAGTTACAGGCCCAGTTCAGA 3610

  scaffold9|siz     218563 AATCCCCAAAACTCAGTCCACAGACTGAGTTTGGGATT-CGCTATGCACC 218611
                                 v         i                     -    v      
  scaffold170|s       3611 AATCCCGAAAACTCAGCCCACAGACTGAGTTTGGGATTTCGCTTTGCACC 3660

  scaffold9|siz     218612 ACCGTGTTGCCAACAATATTTGGCAGCG-CG-GTATATTAACAGAGGTGA 218659
                           i             i             -  -         i        
  scaffold170|s       3661 GCCGTGTTGCCAACGATATTTGGCAGCGGCGAGTATATTAATAGAGGTGA 3710

  scaffold9|siz     218660 GTTGAATAGAATACAATTATTTCTACACATGTCTTGACTACATCTAATTT 218709
                               v  i              i     v                     
  scaffold170|s       3711 GTTGCATGGAATACAATTATTTTTACACTTGTCTTGACTACATCTAATTT 3760

  scaffold9|siz     218710 TCAATTATTTTATTTCAGGCCAGGCACGG-AACAGC-GAAACTCAGTCCA 218757
                                                     i  -      -             
  scaffold170|s       3761 TCAATTATTTTATTTCAGGCCAGGCATGGGAACAGCCGAAACTCAGTCCA 3810

  scaffold9|siz     218758 CAGACTGAGTTTGGCATTTTCGCCTTGCACCGCTGTGTTGCCAACAACGG 218807
                                             i-                             v
  scaffold170|s       3811 CAGACTGAGTTTGGCATTC-CGCCTTGCACCGCTGTGTTGCCAACAACGT 3859

  scaffold9|siz     218808 TTTGCAGAGGCATGTAAATT-TTATGGTGAGTTATTGAAGTCATACTATA 218856
                            iv                 -                      v    i 
  scaffold170|s       3860 TCAGCAGAGGCATGTAAATTCTTATGGTGAGTTATTGAAGTCAAACTACA 3909

  scaffold9|siz     218857 TTTCAATTGTTTTCATTTCAGCTTAGTTTCAATTAAATAATTAATTTTCT 218906
                             v i      v ii          i         v           i  
  scaffold170|s       3910 TTACGATTGTTATTGTTTCAGCTTAATTTCAATTATATAATTAATTTCCT 3959

  scaffold9|siz     218907 TCTACCTTGGTGATAATATTGTCCAAAGTATCGTTCTTCATCTTGGAGCA 218956
                                                    v     i   i         i    
  scaffold170|s       3960 TCTACCTTGGTGATAATATTGTCCACAGTATTGTTTTTCATCTTGAAGCA 4009

  scaffold9|siz     218957 GCTTGGGGCTGAAATTTTGGCACCTGTGTCCTTTTGGTGGGCGATGAGTT 219006
                                                                         v   
  scaffold170|s       4010 GCTTGGGGCTGAAATTTTGGCACCTGTGTCCTTTTGGTGGGCGATGTGTT 4059

  scaffold9|siz     219007 GG-CGGGCCCCTAAA-TATGTAAATGTAGTATGTTTAATTATATTAGTGG 219054
                             -            -     v                            
  scaffold170|s       4060 GGGCGGGCCCCTAAAATATGTTAATGTAGTATGTTTAATTATATTAGTGG 4109

  scaffold9|siz     219055 AGATAAATAGCACATACTCTATTATTGTAGTTCAACAGTAGGTAGCCCTC 219104
                                   vi                     i                  
  scaffold170|s       4110 AGATAAATTACACATACTCTATTATTGTAGTCCAACAGTAGGTAGCCCTC 4159

  scaffold9|siz     219105 CCGGTAACCCTCCTGTAACGTTCCGGTAGGGCTCCCGTATGCTCCGGTAA 219154
                            i                           vv    v              
  scaffold170|s       4160 CTGGTAACCCTCCTGTAACGTTCCGGTAGCCCTCCGGTATGCTCCGGTAA 4209

  scaffold9|siz     219155 CCCTCCCGTACTCTCCGGTAGCCTTCCTGTAACCTTC------------- 219191
                                 v         i          i         -------------
  scaffold170|s       4210 CCCTCCGGTACTCTCCAGTAGCCTTCCCGTAACCTTCCGGTTACCCTCCC 4259

  scaffold9|siz     219192 ---------CGGTTACCCTCCCGTACACTTCCGGTATGCCACCGGTAAAC 219232
                           ---------             i                           
  scaffold170|s       4260 GTACACTTCCGGTTACCCTCCCATACACTTCCGGTATGCCACCGGTAAAC 4309

  scaffold9|siz     219233 ATTTTTTTAGCTACTAAGTAATGCAGTTATAGCCACTAATTAGATTGATA 219282
                                   i                                         
  scaffold170|s       4310 ATTTTTTTGGCTACTAAGTAATGCAGTTATAGCCACTAATTAGATTGATA 4359

  scaffold9|siz     219283 TCGATTCTAAGACTTACTGAGAAGTCTGTTTTCCTGTGAAAGCGTACCAA 219332
                            i                                   i   iv       
  scaffold170|s       4360 TTGATTCTAAGACTTACTGAGAAGTCTGTTTTCCTGTAAAAAAGTACCAA 4409

  scaffold9|siz     219333 TTCCTATCGTACGTAGAAAAAAATTGAAAAGCTCCTCTTGGTCTCAAATT 219382
                                              v    ivi                       
  scaffold170|s       4410 TTCCTATCGTACGTAGAAATAAATCTGAAAGCTCCTCTTGGTCTCAAATT 4459

  scaffold9|siz     219383 TCCGGTAACCTCCCGGTAGACTCCGGTAACCCTCCCGTACACTAGTTTAC 219432
                                                                             
  scaffold170|s       4460 TCCGGTAACCTCCCGGTAGACTCCGGTAACCCTCCCGTACACTAGTTTAC 4509

  scaffold9|siz     219433 CGGAGGGTTACAGAAGTGTACCGGGAGGTTACAGGAAGATACCATTCCGG 219482
                                                 v         v                 
  scaffold170|s       4510 CGGAGGGTTACAGAAGTGTACCCGGAGGTTACCGGAAGATACCATTCCGG 4559

  scaffold9|siz     219483 GGGCTCTGGTAACCTCCCCGTACACTCGAGTGTACAGGGAGGTTACCGGT 219532
                                 i           i                i              
  scaffold170|s       4560 GGGCTCCGGTAACCTCCCTGTACACTCGAGTGTACGGGGAGGTTACCGGT 4609

  scaffold9|siz     219533 GTTTTTCGTTTGCAGTG 219549
                                 i          
  scaffold170|s       4610 GTTTTTTGTTTGCAGTG 4626

Matrix = 20p43g.matrix
Kimura (with divCpGMod) = 7.16
Transitions / transversions = 1.22 (50/41)
Gap_init rate = 0.01 (17 / 1236), avg. gap size = 2.18 (37 / 17)


16840 19.76 0.83 1.08 scaffold9|size952703 219549 222791 (728327) C scaffold312|size187761_(dbseq-nr_665)_[74133,78979]#LTR/Copia (1612) 3235 1 m_b674s001i54 201706

  scaffold9|siz     219549 GTACCCTCGTGCATTAAGCCTTCCCCTTCACGTTCCGTTCGACTTCTGCT 219598
                                 v     i  i             iv  i     v      vii 
C scaffold312|s       3235 GTACCCACGTGCGTTGAGCCTTCCCCTTCGGGTCCCGTTGGACTTCAATT 3186

  scaffold9|siz     219599 TCATGGCCCATGTTGTAGTGAGAACCTTCACACCCTTTGGTAGTGAATCT 219648
                               v     i  v  i            i       i  v  i  i  i
C scaffold312|s       3185 TCATTGCCCACGTAGTGGTGAGAACCTTCGCACCCTTCGGGAGCGAGTCC 3136

  scaffold9|siz     219649 CTTGGGATGGCAGTGAGGGCATTATACTTGTCAAATCGTGCTTTCTTGTT 219698
                                  i      v           i  i           i    ii  
C scaffold312|s       3135 CTTGGGACGGCAGTTAGGGCATTATATTTATCAAATCGTGCCTTCTCATT 3086

  scaffold9|siz     219699 CTTGATCTCTTTGCGCCATTCTTCGGCGTTAGGGCTTCTCATGGCCTTCT 219748
                           i vv     i  vi    i  v  v    i   i  v v         i 
C scaffold312|s       3085 TTGTATCTCCTTTTGCCACTCATCCGCGTCAGGACTACGCATGGCCTTTT 3036

  scaffold9|siz     219749 TGTAATTTAGCACCTTTAGTTGACT-AGGTGGCTAATACCACCACCTACA 219797
                                  v  v     i        - v      i     i     v  i
C scaffold312|s       3035 TGTAATTGAGAACCTTCAGTTGACTCATGTGGCTGATACCGCCACCAACG 2986

  scaffold9|siz     219798 CCTGCTCCAATTAGTGCCATTTCCATGGTTCGCCATGCCATGTACGTGTT 219847
                             v  i     v  v            v   v v v     i        
C scaffold312|s       2985 CCAGCCCCAATAAGGGCCATTTCCATGCTTCTCAAAGCCATATACGTGTT 2936

  scaffold9|siz     219848 GGTGATCTTGCCTTGATCTAGCTCCGCCATTTCTCCTAGGTACCTCAGCT 219897
                             iv vi iv  v  i        v     i  v     i     i    
C scaffold312|s       2935 GGCTAGTTCTCCGTGGTCTAGCTCAGCCATCTCGCCTAGATACCTTAGCT 2886

  scaffold9|siz     219898 CCACAGCTGGTGCGTACGTGAGCCTGTCTGGGGGCTTAATTGCACAACCT 219947
                               v  i                 v     v           v ii   
C scaffold312|s       2885 CCACTGCCGGTGCGTACGTGAGCCTCTCTGGCGGCTTAATTGCTCGGCCT 2836

  scaffold9|siz     219948 GCCCTTGTGCGCGCATTACCGGGTCCAACGACCAGTGGACTGCTCCACGT 219997
                             i  v  i  iv  v       i  vvi  i  iv  vv  ii    vv
C scaffold312|s       2835 GCTCTAGTACGTCCAGTACCGGGCCCCTTGATCAAGGGTGTGTCCCACCG 2786

  scaffold9|siz     219998 CACCGAGCCTCCCAACTTCTCAGGCTGATTGTTAATTGGTCCCGTTGCTG 220047
                           i   vv       ii  ii     i         ii      i viiiv 
C scaffold312|s       2785 TACCTTGCCTCCCGGCTCTTCAGGTTGATTGTTAGCTGGTCCTGACATGG 2736

  scaffold9|siz     220048 TGACGTCATCCTCATTTTTGATGCCTAACCCTGTAACTGACTCTGTTCCT 220097
                               i     i        vii         i        i    vi   
C scaffold312|s       2735 TGACATCATCTTCATTTTTCGCGCCTAACCCCGTAACTGATTCTGACCCT 2686

  scaffold9|siz     220098 A--ACTGGGATTCTAGGTCCTAG-GGGTGTCTAGGTCTATGACGCCTGTC 220144
                            -- i  i --          vv-    v     i  v     v  iii 
C scaffold312|s       2685 ATAATTGAG--TCTAGGTCCTCCTGGGTCTCTAGATCAATGACTCCCACC 2638

  scaffold9|siz     220145 CCCTCATCCTTGAAGAACATGCGCTTTAGCCATGACATGTCACGACTCAC 220194
                           viv                    i        vv i ii  i     v  
C scaffold312|s       2637 GTGTCATCCTTGAAGAACATGCGTTTTAGCCAGTATACATCGCGACTGAC 2588

  scaffold9|siz     220195 AACGATTCGAGAAGTCCGCATGCCCCACATCCTCACGCTGTCACTTTCAC 220244
                           v i  iv  v  v         i       i vi                
C scaffold312|s       2587 TATGACACGTGATGTCCGCATGTCCCACATTCGTACGCTGTCACTTTCAC 2538

  scaffold9|siz     220245 AATCAGCATATCC-ACAAACATCATCACGGCTCCTCGATCACCTGTCTTG 220293
                           i      i     -  i         iii  i  v     v         
C scaffold312|s       2537 GATCAGCGTATCCCACGAACATCATCGTAGCCCCACGATCCCCTGTCTTG 2488

  scaffold9|siz     220294 GCATCTTTTCCTTCTGCCAGGACTCCAGCTTAGCCCCATACTCTAAGCTT 220343
                           v i              v vi  i       v        iv vi     
C scaffold312|s       2487 CCGTCTTTTCCTTCTGCAACAACCCCAGCTTCGCCCCATATACGGAGCTT 2438

  scaffold9|siz     220344 GCTGGACCACGATGGGTTCACACTGAACATGTGCACGTCACCTATGGCCA 220393
                             i         v      i   ii                vvi     v
C scaffold312|s       2437 GCCGGACCACGAGGGGTTCGCACCAAACATGTGCACGTCACGAGTGGCCT 2388

  scaffold9|siz     220394 CTTT-CCCTTCACGTCCACCACAACCAGCCCATCAAGCTACGTTGCGCAC 220442
                           v   -     i     v  i  i  i        v    ii         
C scaffold312|s       2387 GTTTGCCCTTTACGTCAACTACGACTAGCCCATCCAGCTGTGTTGCGCAC 2338

  scaffold9|siz     220443 ACAATAGCTTCTAGTGCCACCTTGGACTTGATGTCCTTGAGTACCCTTGC 220492
                           i       i     v     i     i          iii          
C scaffold312|s       2337 GCAATAGCCTCTAGGGCCACTTTGGATTTGATGTCCTCAGGTACCCTTGC 2288

  scaffold9|siz     220493 AGCTCCCATCATAGAGGGCGCCTTTCTCGCAAGATATGGGAATGCCAATT 220542
                           i  v          vvv i       i   v ii  i  i       i  
C scaffold312|s       2287 GGCACCCATCATAGCTCGTGCCTTTCCCGCCAAGTACGGAAATGCCAGTT 2238

  scaffold9|siz     220543 CAGCAAGGCTGTTGTGTTGTGGTGTATCTCGTGACGTAAATTCGAAATCA 220592
                               v                                i  i  i  i  v
C scaffold312|s       2237 CAGCCAGGCTGTTGTGTTGTGGTGTATCTCGTGACGTGAACTCAAAGTCC 2188

  scaffold9|siz     220593 AGGGGCTATAATGAAGCCCATTTGCTATTACCACAACGTTTTGCAAGCTT 220642
                                  i     vv       ii  i  -- i  i     i  v  i  
C scaffold312|s       2187 AGGGGCTGTAATGCTGCCCATTCACTGTT--CGCAGCGTTTCGCCAGTTT 2140

  scaffold9|siz     220643 GTGTTTCTCCCCAGCTGGGTCCAATTGTATGTAGCGTATTGGTATGCCGC 220692
                              v     v               i       v viii      v  i 
C scaffold312|s       2139 GTGGTTCTCACCAGCTGGGTCCAATCGTATGTACCTCGCTGGTATCCCAC 2090

  scaffold9|siz     220693 GTGACTTCATCTTGTGCAGGTGCTCGCACGTTTGCTCCACCGTCTCGCTT 220742
                                          v  i   i     i  vi             i  i
C scaffold312|s       2089 GTGACTTCATCTTGTTCAAGTGTTCGCATGTGCGCTCCACCGTCTCACTC 2040

  scaffold9|siz     220743 TTAGTCACAGTGAAGTCACTCCATT-----CCTGTCGCTTTGCAGACCAG 220787
                             i     i     i          -----     v    ii  i  v  
C scaffold312|s       2039 TTGGTCACGGTGAAATCACTCCATTTCTTTCCTGTGGCTTCACAAACAAG 1990

  scaffold9|siz     220788 GACCTTCCAGTTATTGCAGTTGATTGTGGCATTGTCCGATGCTTCTGTCT 220837
                                    i    i  i          i   ii  i  i  i       
C scaffold312|s       1989 GACCTTCCAATTATCGCGGTTGATTGTGACATCATCTGACGCCTCTGTCT 1940

  scaffold9|siz     220838 TGATCGTCACCTTGGACAAACCTAGATAGATCCGATGCCCAGGTATATCC 220887
                               v  i i        i i i ii  v  v  i  i  v        v
C scaffold312|s       1939 TGATGGTTATCTTGGACAGATCCAAGTATATACGGTGTCCTGGTATATCA 1890

  scaffold9|siz     220888 GTTTTGGGCATGATCGATTCTTTTTGAACATTCTTCTGTCTTGCCTTGGA 220937
                             i     vi  v    i  i  iivi  i  i     i  v        
C scaffold312|s       1889 GTCTTGGGAGTGTTCGACTCCTTCCTGACGTTTTTCTGCCTAGCCTTGGA 1840

  scaffold9|siz     220938 TTACACACGGTGCTAGCATGGCTTCAACGTTCCACATGTTAGCATCCAAC 220987
                             i i i i   i v      i     i  i    iv  v vv i     
C scaffold312|s       1839 TTGCGCGCAGTGTTCGCATGGTTTCAATGTCCCACGAGTAATGACCCAAC 1790

  scaffold9|siz     220988 CAAGTTCCCTAGCTGTCTTACGCACGGAGTCTTCATTCCGATGACCCAAA 221037
                                     v  v     i i       v    i              v
C scaffold312|s       1789 CAAGTTCCCTTGCAGTCTTGCACACGGAGGCTTCGTTCCGATGACCCAAC 1740

  scaffold9|siz     221038 AGGCAATGGGCCATATTGATATTAAGCCTCATGGGCTTGGTCACACTCCC 221087
                            i                     i     v  vv    vviv i      
C scaffold312|s       1739 AAGCAATGGGCCATATTGATATTGAGCCTGATCTGCTTTCCGATACTCCC 1690

  scaffold9|siz     221088 AGCGGTCACTGCAACACATCACGCAAACCTGCATGTGTATATTGCCCCAT 221137
                           v         v v  iiv  vi      i    i ii        v  v 
C scaffold312|s       1689 TGCGGTCACTTCCACGTTTCTTGCAAACTTGCACGCATATATTGCACCCT 1640

  scaffold9|siz     221138 TCTTGATGGGCACTACAATGTCAAATTCTATTGTTCCACCCTTACCGTTT 221187
                            v iii          i  i     v  v  vi          v      
C scaffold312|s       1639 TGTCAGTGGGCACTACGATATCAAAGTCAATGATTCCACCCTTCCCGTTT 1590

  scaffold9|siz     221188 -CGATACGTATCAGGGCCTTGTCTCCACGTACAATTTTCCAGCCTTGCTT 221236
                           - i     v     ivi      v  vi i  v        v        
C scaffold312|s       1589 TCAATACGGATCAGATTCTTGTCACCTTGCACTATTTTCCACCCTTGCTT 1540

  scaffold9|siz     221237 ATGTATCAGCTTTGACATGCTGAGCAGGTTGAAGTTGTGATTCGTACTAA 221286
                           i v         v        v           i  i  v   v i  i 
C scaffold312|s       1539 GTTTATCAGCTTGGACATGCTCAGCAGGTTGAAATTATGTTTCTTGCTGA 1490

  scaffold9|siz     221287 AACTACAGTCTTTCAATACCGCCTTCATCCTGGTTTTCCCGTTTTTGCTC 221336
                               i      i   i   i   i    v ii       -  ii   ii 
C scaffold312|s       1489 AACTGCAGTCTCTCAGTACTGCCCTCATACCAGTTTTCC-GTCCTTGTCC 1441

  scaffold9|siz     221337 ATGAAGACCCCTGGGATGTCAATCAGGGCGGTAGACTCTATTGCCAAGCC 221386
                            i        -                  v  v     v  v  ii    
C scaffold312|s       1440 ACGAAGACCC-TGGGATGTCAATCAGGGCTGTTGACTCAATAGCTGAGCC 1392

  scaffold9|siz     221387 AGTTTGCCCTAGGCTGTAC--CATTGTGTCACGAATGTTCCTCGCTCCAA 221434
                           v  v     i         --   i        i           v  vi
C scaffold312|s       1391 CGTGTGCCCCAGGCTGTACACCATCGTGTCACGGATGTTCCTCGCACCTG 1342

  scaffold9|siz     221435 CGTTGTACCTCGTCACATGTGTACTGGCCCAGGTGTCACAGATCCACATG 221484
                                i i  i     i  ii i  v  v v                 i 
C scaffold312|s       1341 CGTTGCATCTTGTCACGTGCATGCTCGCGCCGGTGTCACAGATCCACACG 1292

  scaffold9|siz     221485 TCTTCCTGGCGCCGTATTTCCAACACGTCATCACCTTTCTCAGCCGGAAC 221534
                             v         vi    vvi i i    i  i     i   i i  v  
C scaffold312|s       1291 TCATCCTGGCGCAATATTGATAGCGCGTCGTCGCCTTTTTCAACTGGCAC 1242

  scaffold9|siz     221535 -ATTGATTCCCAGCTTCCCCAGGACTAGTGACGTCAAGGATACCTCAACG 221583
                           - ii v   v-  i  vi  i  v i v     ii     i     i  i
C scaffold312|s       1241 GACCGCTTCA-AGTTTGTCCGGGTCCACTGACGCTAAGGACACCTCGACA 1193

  scaffold9|siz     221584 CTTGAGGACGCCGCTTCTTTCTTGGCGGCCGTCTCCTTGTACCAGGCAGG 221633
                             i     v     i   v    i   i  v                i  
C scaffold312|s       1192 CTCGAGGAAGCCGCCTCTGTCTTAGCGACCTTCTCCTTGTACCAGGCGGG 1143

  scaffold9|siz     221634 AGCCTTCTCAGGATTCTTCTTGTAGCACTCCGCCTCCTTGTGACCCTTGA 221683
                           v           i vi                       i        v 
C scaffold312|s       1142 TGCCTTCTCAGGGTGTTTCTTGTAGCACTCCGCCTCCTTATGACCCTTCA 1093

  scaffold9|siz     221684 GGCCACAGAAATCTCATTTCTTGCTTGAACTTGTATTGCCCCCTTCGTCG 221733
                                     i iv  i      i v  i  --- i           ---
C scaffold312|s       1092 GGCCACAGAAGTTGCACTTCTTGTTGGAGCT---ACTGCCCCCTTCG--- 1049

  scaffold9|siz     221734 TTGCTCTGTTGCTCCCACGACCACCGTGAAATTCCCCTTTGCGTTTCTTG 221783
                           -----    iii  v i     v     v vi                  
C scaffold312|s       1048 -----CTGTCATTCACGCGACCTCCGTGCATCTCCCCTTTGCGTTTCTTG 1004

  scaffold9|siz     221784 CAGTCTGCTGCCTTTTATCCGCACACTTTGCCGCAGTTCCTGCACTTTCC 221833
                             i   i v     v     i              i              
C scaffold312|s       1003 CAATCTACGGCCTTGTATCCACACACTTTGCCGCAATTCCTGCACTTTCC 954

  scaffold9|siz     221834 CTTGAAAGTTCCATAGCCTTCCTTGGAAGCCAGGTGCACCTCCTTTTCAC 221883
                                 v vi    v      vvi           iv  i  i  i    
C scaffold312|s        953 CTTGAACGACCCATCGCCTTCAACGGAAGCCAGGTAAACTTCTTTCTCAC 904

  scaffold9|siz     221884 TGGTACCCCTTTTACTCCCGCTCTTTGTGAGCCTTTGGATTTCTGAGACG 221933
                           i     i i i  iv v        v        i  v  i  i    i 
C scaffold312|s        903 CGGTACTCTTCTTGGTACCGCTCTTGGTGAGCCTCTGTATCTCCGAGATG 854

  scaffold9|siz     221934 CTGTTGTACAGCCCGTTGAAATCGGGACTCGATGACTTCAATTCGTCCAA 221983
                                 i     i   i               v  i     i  i     
C scaffold312|s        853 CTGTTGCACAGCTCGTCGAAATCGGGACTCGAGGATTTCAACTCATCCAA 804

  scaffold9|siz     221984 GATCAATCTCGCATATGATGTGTCGTGATTCTTGCGCACCATCAACATGC 222033
                                    i  i  i  i     i vi         i            
C scaffold312|s        803 GATCAATCTTGCGTACGACGTGTCATTGTTCTTGCGCGCCATCAACATGC 754

  scaffold9|siz     222034 ACAACTCCTGATCAGTCTTCATGACCTCGTACTTGTCAAGCACTCCGAAC 222083
                               i     i        ii                           v 
C scaffold312|s        753 ACAATTCCTGGTCAGTCTTTGTGACCTCGTACTTGTCAAGCACTCCGACC 704

  scaffold9|siz     222084 ACGTCATTATAGATATCCCTCACACCTTTCAGTTGAAGCTTGTCTAGCTC 222133
                                      i v       i i       ii  v  ii          
C scaffold312|s        703 ACGTCATTATAAAAATCCCTCGCGCCTTTCAACTGCAGTCTGTCTAGCTC 654

  scaffold9|siz     222134 AGTCTCGAACTTGATCATTGCACTGGCGTCCAAGGGCTTGTTCGCCTTCT 222183
                             i   v vi i      v     i      i       i          
C scaffold312|s        653 AGCCTCCATTTCGATCATGGCACTAGCGTCCGAGGGCTTATTCGCCTTCT 604

  scaffold9|siz     222184 TGGCTTTCGCAAGAAACTCATGCGCTAACCCATTGGGGAAGTCATTGCTC 222233
                               i       vi  i  i  i  v ii        i  i      i  
C scaffold312|s        603 TGGCCTTCGCAACGAATTCGTGTGCAAGTCCATTGGGAAAATCATTGTTC 554

  scaffold9|siz     222234 TTTGTCTTTCCCAACAAGGCAATACCATGACTCTTTCCCTGATCCAGCGC 222283
                             i          i            i              vi   ii  
C scaffold312|s        553 TTCGTCTTTCCCAGCAAGGCAATACCGTGACTCTTTCCCTGTCCCAATGC 504

  scaffold9|siz     222284 AATTACTGCGCACAGCTTCTTATTGGCCTTGTACAGCTGAACAAGAGGTC 222333
                           i    i               i                v  ii   vv v
C scaffold312|s        503 GATTATTGCGCACAGCTTCTTGTTGGCCTTGTACAGCTCAATGAGACTTG 454

  scaffold9|siz     222334 CATACGTGGGATTCGTCACGTCAAGTACCGCAAACTCCAACTTGGTCAGA 222383
                            i v  i     iv              i  i      i       ii  
C scaffold312|s        453 CGTTCGCGGGATCAGTCACGTCAAGTACTGCGAACTCCGACTTGGTTGGA 404

  scaffold9|siz     222384 CAGTTTGCCATCAACACGGGAACCAATGCATCCCCCACACCCATGAAAAC 222433
                                i               v                i        vv 
C scaffold312|s        403 CAGTTCGCCATCAACACGGGATCCAATGCATCCCCCACGCCCATGAACTC 354

  scaffold9|siz     222434 TACGTAAACCTCAATCTTGCTAA--CGTACACCCCAAAACTCTCCGACTT 222481
                           vi i  vi i           i --       v             v   
C scaffold312|s        353 GGCATACGCTTCAATCTTGCTGACGCGTACACACCAAAACTCTCCGCCTT 304

  scaffold9|siz     222482 TCCATCCCAATACGGGATCTTGCTCAAGCTGTTGTCAGTCATCTTCTCGT 222531
                                       v                    i   v      ----- 
C scaffold312|s        303 TCCATCCCAATAAGGGATCTTGCTCAAGCTGTTATCACTCATCT-----T 259

  scaffold9|siz     222532 GATTCGTTTTCTCTTTGGCTTTGTAACTTCCTCAAGTTACTTTGAAGTAT 222581
                             -----     iv    vi i                    i       
C scaffold312|s        258 GA-----TTTCTTGTTGGGCTCGTAACTTCCTCAAGTTACTTCGAAGTAT 214

  scaffold9|siz     222582 ATTGGAAGTCTTTGTAGCCCAGTAGTACTGTTACAATTAGTTGTGAG--- 222628
                           i            -  i  i    v ii   v   ii    --v   ---
C scaffold312|s        213 GTTGGAAGTCTTT-TAACCTAGTACTGTTGTAACAGCTAGT--AGAGTCT 167

  scaffold9|siz     222629 TTTAGTTCTTGGATTTTATGAT-TTAGTTCTACAGTTACGTCACTTGGAC 222677
                                                 -          v           i    
C scaffold312|s        166 TTTAGTTCTTGGATTTTATGATATTAGTTCTACTGTTACGTCACTCGGAC 117

  scaffold9|siz     222678 TATCTTGTGTGACTATCTTGG-GCGCGCTCGG--TCTTCCAGTCTTGCCT 222724
                                  i  v          -    - i   --    ---      ii 
C scaffold312|s        116 TATCTTGCGTCACTATCTTGGTGCGC-CCCGGTATCTT---GTCTTGTTT 71

  scaffold9|siz     222725 GGG-CCT--AGGACGTAAAACCTCATGCCACTTCCCCTCTTCCGAGTTTG 222771
                            i -   -- i  iiivvv   i ii  i                   i 
C scaffold312|s         70 GAGTCCTGCAAGATACTTTACCCCGCGCTACTTCCCCTCTTCCGAGTTCG 21

  scaffold9|siz     222772 GGCGATTTTGCTCGCCGACA 222791
                                  vi    v i    
C scaffold312|s         20 GGCGATTACGCTCTCTGACA 1

Matrix = 20p43g.matrix
Kimura (with divCpGMod) = 19.80
Transitions / transversions = 1.72 (401/233)
Gap_init rate = 0.02 (51 / 3242), avg. gap size = 1.22 (62 / 51)


255 22.42 0.00 9.52 scaffold9|size952703 222986 223054 (728064) rnd-4_family-390#Unknown 3 65 (0) m_b674s001i55 201707

  scaffold9|siz     222986 AACCAGGGAGGCATTAAATTTCTGGTATATCAGCTGCTTAGAAATCTGTA 223035
                               i    iv iii             ---ii? i v   i        
  rnd-4_family-          3 AACCGGGGAATCGCCAAATTTCTGGTAT---GANTACATAGGAATCTGTA 49

  scaffold9|siz     223036 GAGTTGCTAACAAAATCCT 223054
                             i i  ---      v  
  rnd-4_family-         50 GAATCGC---CAAAATACT 65

Matrix = 20p43g.matrix
Kimura (with divCpGMod) = 21.54
Transitions / transversions = 3.67 (11/3)
Gap_init rate = 0.09 (6 / 68), avg. gap size = 1.00 (6 / 6)


539 23.24 5.13 5.13 scaffold9|size952703 223081 223275 (727843) C rnd-5_family-829#Unknown (287) 224 30 m_b674s001i56 201708

  scaffold9|siz     223081 GCAGGAAATC--ATTTG--CATCC-ATC---TTTGTTTCTAGTTGGACAA 223122
                                     --i  i --     -   ---i     ivv i i  v   
C rnd-5_family-        224 GCAGGAAATCCTGTTCGGCCATCCGATCGGGCTTGTTCGGAATCGGCCAA 175

  scaffold9|siz     223123 TAGAGTTCTCTGTTGGAGTTGGAGATCAGAACAA--CCAATCAGATTTCT 223170
                           i    i          ---iv  v-  i ?    --  i   i      i
C rnd-5_family-        174 CAGAGCTCTCTGTTGG---CCGAT-TCGGNACAAGCCCGATCGGATTTCC 129

  scaffold9|siz     223171 GAAAGAGAAAATTTGATCTGCAGGTGAATTGGGGTGGCTGACCAGTCAAA 223220
                            -  v        i    v iv iivi            ivvv  v -  
C rnd-5_family-        128 G-AACAGAAAATTCGATCGGTTGACCGATTGGGGTGGCTACAAAGGC-AA 81

  scaffold9|siz     223221 AAGGTGCACCCCAAAGGGGCCAATACAGCATATACTTGATGGTGCAGTTT 223270
                             vv?       -  vi         iv i  i ---  i      i   
C rnd-5_family-         80 AATTNGCACCCC-AACAGGCCAATACGCCGTACA---GACGGTGCAATTT 35

  scaffold9|siz     223271 TTTGT 223275
                            i   
C rnd-5_family-         34 TCTGT 30

Matrix = 20p43g.matrix
Kimura (with divCpGMod) = 20.13
Transitions / transversions = 1.53 (26/17)
Gap_init rate = 0.08 (15 / 194), avg. gap size = 1.33 (20 / 15)


13 26.75 0.00 0.00 scaffold9|size952703 225234 225273 (725845) (GCC)n#Simple_repeat 1 40 (0) m_b675s252i0 201709

  scaffold9|siz     225234 GCCGCAGCTCCCCCCACCGCCGCTCCCGCCGCCGACCCCG 225273
                                v  iv  v  i       iv         v v   
  (GCC)n#Simple          1 GCCGCCGCCGCCGCCGCCGCCGCCGCCGCCGCCGCCGCCG 40

Matrix = Unknown
Transitions / transversions = 0.50 (3/6)
Gap_init rate = 0.00 (0 / 39), avg. gap size = 0.0 (0 / 0)


2184 5.32 0.00 0.00 scaffold9|size952703 225680 225942 (725176) C genome_10_413#DNA (0) 328 66 m_b675s001i0 201710

  scaffold9|siz     225680 TAGAGATGGTTCTCGGTCGAGAATTCGAGATCGAGACACGAGAATTTCTC 225729
                                                                             
C genome_10_413        328 TAGAGATGGTTCTCGGTCGAGAATTCGAGATCGAGACACGAGAATTTCTC 279

  scaffold9|siz     225730 GTTCAAGATCATGTCTCATCTCGAAACACTCCGATCCGAGATCCGAGATG 225779
                               i    v                                        
C genome_10_413        278 GTTCGAGATGATGTCTCATCTCGAAACACTCCGATCCGAGATCCGAGATG 229

  scaffold9|siz     225780 AGATTTTTTACGTACACGTACAACAGACGTACGTATATAAACACGTATCT 225829
                                                   iv                        
C genome_10_413        228 AGATTTTTTACGTACACGTACAACGCACGTACGTATATAAACACGTATCT 179

  scaffold9|siz     225830 ATCAAAGTACATATGTGACGTGCGTCATAAGTGCGTACACGCTCATGCGA 225879
                                i       i             v                  v   
C genome_10_413        178 ATCAAGGTACATACGTGACGTGCGTCAGAAGTGCGTACACGCTCATTCGA 129

  scaffold9|siz     225880 TCTGGAATGGAATCTCCCATCAATTCCACTGAGATCATCTCGAATGAGAT 225929
                                            i          vv  v                 
C genome_10_413        128 TCTGGAATGGAATCTCCTATCAATTCCAAGGATATCATCTCGAATGAGAT 79

  scaffold9|siz     225930 GACGATCTCGAAG 225942
                           vv           
C genome_10_413         78 CTCGATCTCGAAG 66

Matrix = 20p43g.matrix
Kimura (with divCpGMod) = 4.43
Transitions / transversions = 0.56 (5/9)
Gap_init rate = 0.00 (0 / 262), avg. gap size = 0.0 (0 / 0)


19250 4.72 0.47 0.98 scaffold9|size952703 225944 228300 (722818) C rnd-5_family-3808#Unknown (0) 2345 1 m_b675s001i1 201711

  scaffold9|siz     225944 AGGTGAGGGATTGTAACTTTTATTTTGTTATATTGTCGTTTAGCAGTTAA 225993
                                                                             
C rnd-5_family-       2345 AGGTGAGGGATTGTAACTTTTATTTTGTTATATTGTCGTTTAGCAGTTAA 2296

  scaffold9|siz     225994 ACTACAGATAAACTAGCTATTCGTTCCGATTCATTTTCAATTCCGCTGAA 226043
                                                       ?                     
C rnd-5_family-       2295 ACTACAGATAAACTAGCTATTCGTTCCGNTTCATTTTCAATTCCGCTGAA 2246

  scaffold9|siz     226044 AAACCAATCATATGCAATAGAAGTAAATATTACTCCAACCAAACACTAAA 226093
                                                                             
C rnd-5_family-       2245 AAACCAATCATATGCAATAGAAGTAAATATTACTCCAACCAAACACTAAA 2196

  scaffold9|siz     226094 CACAACAATCAAATTAAAGAGAGCCGTCATCATCTAGAATATTGAAACCA 226143
                                                              i         ?    
C rnd-5_family-       2195 CACAACAATCAAATTAAAGAGAGCCGTCATCATCTGGAATATTGANACCA 2146

  scaffold9|siz     226144 TGGCGGGCACGATTGTTGGTGGCATCATCTTGTTCATTTCGTGCCCTGGC 226193
                           i v     i                                i        
C rnd-5_family-       2145 CGCCGGGCGCGATTGTTGGTGGCATCATCTTGTTCATTTCGCGCCCTGGC 2096

  scaffold9|siz     226194 AAGCTGGCGTCGGTTGGGCATAAGGTTGTCCCGAAGGTTGTCTACAGATC 226243
                                                                       i     
C rnd-5_family-       2095 AAGCTGGCGTCGGTTGGGCATAAGGTTGTCCCGAAGGTTGTCTATAGATC 2046

  scaffold9|siz     226244 CATTAGATCCAATCTCATTGGGCACAGCAACTTCGCCAATGTGAGAGCCC 226293
                                       i     i        v                      
C rnd-5_family-       2045 CATTAGATCCAACCTCATCGGGCACAGGAACTTCGCCAATGTGAGAGCCC 1996

  scaffold9|siz     226294 TCACTTCCAACACTCATGTCATCATTGTTGTTGTGATTGCGATGATTCTG 226343
                                                    ?      ?                 
C rnd-5_family-       1995 TCACTTCCAACACTCATGTCATCATNGTTGTTNTGATTGCGATGATTCTG 1946

  scaffold9|siz     226344 ATGATGA--CGTGCATTTACATGAGCACGCCTAGCATTATGAGGAGGAGG 226391
                            i     --        i      i       i      i          
C rnd-5_family-       1945 ACGATGAGACGTGCATTCACATGAACACGCCTGGCATTACGAGGAGGAGG 1896

  scaffold9|siz     226392 CAAGTTGGCTCCAAAATTCATGCCAGGACGACGAGGAGGTGTGAAGACAG 226441
                             v               ?              i     i          
C rnd-5_family-       1895 CATGTTGGCTCCAAAATTNATGCCAGGACGACGGGGAGGCGTGAAGACAG 1846

  scaffold9|siz     226442 CTGGATGAATGTAGGCTGTACGGTCTTCCCTAATCCTGTGGCGCTGGGTG 226491
                                              i          ?                   
C rnd-5_family-       1845 CTGGATGAATGTAGGCTGTGCGGTCTTCCCNAATCCTGTGGCGCTGGGTG 1796

  scaffold9|siz     226492 CAAGTGTAGGTAAGACGTACCTGGAATTGAACCTGGTAGGCCTGACCATT 226541
                                            ?                          v  i  
C rnd-5_family-       1795 CAAGTGTAGGTAAGACGNACCTGGAATTGAACCTGGTAGGCCTGTCCGTT 1746

  scaffold9|siz     226542 CCCTACGCGCATATTCTGTGATAGCTCCTCAGATACCTCAGGACAGGTCG 226591
                                 i        ?i    i         i ?                
C rnd-5_family-       1745 CCCTACACGCATATTNCGTGACAGCTCCTCAAANACCTCAGGACAGGTCG 1696

  scaffold9|siz     226592 GAATGTCAAGCACAATTCCCCTGTGACGGAATTGGGAATCAATTGCAAAG 226641
                                  ?                                       v  
C rnd-5_family-       1695 GAATGTCNAGCACAATTCCCCTGTGACGGAATTGGGAATCAATTGCACAG 1646

  scaffold9|siz     226642 GGGAGAGGCCCAATGACCTGTGGTGGGTCAGACATGATCTCGTTTAGATC 226691
                                ?                                            
C rnd-5_family-       1645 GGGAGNGGCCCAATGACCTGTGGTGGGTCAGACATGATCTCGTTTAGATC 1596

  scaffold9|siz     226692 AGCATAGGCATCTTCAATCTTGGAGATCGTCTCACGATAACCTGCCACAG 226741
                                                      ?     i        ?     v 
C rnd-5_family-       1595 AGCATAGGCATCTTCAATCTTGGAGATNGTCTCGCGATAACCNGCCACTG 1546

  scaffold9|siz     226742 CATTATCAGGGACATTCTTGGTCTCATCGAATCTTGCGAATCCCTCAGGA 226791
                                                                         i   
C rnd-5_family-       1545 CATTATCAGGGACATTCTTGGTCTCATCGAATCTTGCGAATCCCTCGGGA 1496

  scaffold9|siz     226792 ATCTTGTAGCGAATGTAAAGAAACTTGCCACAGCTTGAGACTGTTGGCAA 226841
                                                   i                i  i     
C rnd-5_family-       1495 ATCTTGTAGCGAATGTAAAGAAACCTGCCACAGCTTGAGACCGTCGGCAA 1446

  scaffold9|siz     226842 AATCTTGTTTGCTGTCATCGTAGGAATAAGTAGATCTACGAAGAATGCAC 226891
                                    i  ?              i  v  i                
C rnd-5_family-       1445 AATCTTGTTCGCNGTCATCGTAGGAATGAGGAGGTCTACGAAGAATGCAC 1396

  scaffold9|siz     226892 GCTCACCACGGACATCAATAGTACCTAGATAGAGCTTGTAGGGAGCCTTC 226941
                                       ?                                     
C rnd-5_family-       1395 GCTCACCACGGANATCAATAGTACCTAGATAGAGCTTGTAGGGAGCCTTC 1346

  scaffold9|siz     226942 ATCTCGAAGTCGAAATACTTGTGCTCAGCCAGCTGGAGGCCTGACAGTGC 226991
                                                v    i           i           
C rnd-5_family-       1345 ATCTCGAAGTCGAAATACTTGGGCTCGGCCAGCTGGAGACCTGACAGTGC 1296

  scaffold9|siz     226992 TTGAACGACGTCACCAGGAGGCTCCCTGTCAGCACTCTCTTCCTGGGCCC 227041
                                                                             
C rnd-5_family-       1295 TTGAACGACGTCACCAGGAGGCTCCCTGTCAGCACTCTCTTCCTGGGCCC 1246

  scaffold9|siz     227042 CATCATAGAATGGTAGGGCTGTGTCGTCTGTGAAGAAAGGCAAGTGTGAG 227091
                                           ?    i             i     i        
C rnd-5_family-       1245 CATCATAGAATGGTAGNGCTGCGTCGTCTGTGAAGGAAGGCGAGTGTGAG 1196

  scaffold9|siz     227092 TAAACTAGCGTGTGAATCAAACAGTTAACCTTAAAAAACCAATTAAACTT 227141
                                  i  i                             i         
C rnd-5_family-       1195 TAAACTAACGCGTGAATCAAACAGTTAACCTTAAAAAACCGATTAAACTT 1146

  scaffold9|siz     227142 ACCAGTCGTCCTCCTGTTGCGGTGAGTCTCTGTAGTTGAGTACTGCGTCA 227191
                                ?         i        ?        ?                
C rnd-5_family-       1145 ACCAGNCGTCCTCCTATTGCGGTGNGTCTCTGTNGTTGAGTACTGCGTCA 1096

  scaffold9|siz     227192 TGAGGTTTCGAAGTCTCCTCCTTGCGTTTGCGACTGAGTTCGCATTTGTC 227241
                                  v                                          
C rnd-5_family-       1095 TGAGGTTACGAAGTCTCCTCCTTGCGTTTGCGACTGAGTTCGCATTTGTC 1046

  scaffold9|siz     227242 GGATCCATGTACTCCACAAAATGATCGCGGTTGATGCGATCAAGAATCCT 227291
                             i            v i     ?           i          i   
C rnd-5_family-       1045 GGGTCCATGTACTCCCCGAAATGNTCGCGGTTGATACGATCAAGAACCCT 996

  scaffold9|siz     227292 TGGGTCTTCTGTCACTTGGATAATACGTTCGTCGAGGAGACGTCCAACCT 227341
                                 i  i           i                            
C rnd-5_family-        995 TGGGTCCTCCGTCACTTGGATGATACGTTCGTCGAGGAGACGTCCAACCT 946

  scaffold9|siz     227342 CTGTGCGCTGCTGTTCACCAAATCGTCTTGGCATATTGCACTCTCTGTTC 227391
                              i                  v     ?         ----    i   
C rnd-5_family-        945 CTGCGCGCTGCTGTTCACCAAAGCGTCTNGGCATATTG----CTCTATTC 900

  scaffold9|siz     227392 TGTAGGTTGTGAGCGCATGCTAATAAACATTAGGACAAGATGATACATGA 227441
                                            i ?       ? -                    
C rnd-5_family-        899 TGTAGGTTGTGAGCGCACGNTAATAAANA-TAGGACAAGATGATACATGA 851

  scaffold9|siz     227442 TTGTGACTCCGGTGCAAGTTTACGGGTTTGCCTGCTGGATAAAACAAGAA 227491
                                               ?       i  v  i  vi           
C rnd-5_family-        850 TTGTGACTCCGGTGCAAGTTNACGGGTTCGCGTGTTGCGTAAAACAAGAA 801

  scaffold9|siz     227492 GCATGCTTTCTCATTTTTAAATCAAGGGACTGAAATGAAAAAGAAAATGA 227541
                                       i           v          i   v          
C rnd-5_family-        800 GCATGCTTTCTCGTTTTTAAATCACGGGACTGAAACGAACAAGAAAATGA 751

  scaffold9|siz     227542 AAATGACCAGTTTGACAAATAAATAACAGTTTGCTAAATAAATAACAGTT 227591
                            ------             ?            -- i v  i  ?     
C rnd-5_family-        750 A------CAGTTTGACAAATNAATAACAGTTTG--AGAAAAGTANCAGTT 709

  scaffold9|siz     227592 TGACAAATAAATAACAGTTTGCTAAAATAATAACAGTTTGACAAATAAAT 227641
                                       i  --   iv? i                  i vv   
C rnd-5_family-        708 TGACAAATAAATGAC--TTTAANAGAATAATAACAGTTTGACAGAATAAT 661

  scaffold9|siz     227642 AACAGATTTGTACGTAGGAATAGTATCTGTTAAAAAGAAATAACAGTTTA 227691
                                    ?                                       i
C rnd-5_family-        660 AACAGATTTNTACGTAGGAATAGTATCTGTTAAAAAGAAATAACAGTTTG 611

  scaffold9|siz     227692 ACAGAATAATTACAGTTTAACAGAATAATAACAGTTTCACAGAATAATAA 227741
                                     v                         iv            
C rnd-5_family-        610 ACAGAATAATAACAGTTTAACAGAATAATAACAGTTCGACAGAATAATAA 561

  scaffold9|siz     227742 CAGATATCCCGAAGGGCCTATAGGCTCGATTTCGAATGGTTTATATATTG 227791
                                 v                  i                i       
C rnd-5_family-        560 CAGATAACCCGAAGGGCCTATAGGCCCGATTTCGAATGGTTTGTATATTG 511

  scaffold9|siz     227792 CCCCCCAAGACCTGAAATTTTTAACCTAGTCTCTAAAAGTATCGATTACA 227841
                               ?v vv i             i     ?                   
C rnd-5_family-        510 CCCCNAATCATCTGAAATTTTTAATCTAGTNTCTAAAAGTATCGATTACA 461

  scaffold9|siz     227842 TACTAAACATGTATGTGATATATA--TCCAACGGCAGGAACTTTCGCAAC 227889
                            i            v         --            v           
C rnd-5_family-        460 TGCTAAACATGTATCTGATATATATTTCCAACGGCAGGCACTTTCGCAAC 411

  scaffold9|siz     227890 TAAATCGCCAGCGAATGTAGTCCTGCAGGAATCATTTTATTGACGTGAAG 227939
                             ?        i          v                           
C rnd-5_family-        410 TANATCGCCAGTGAATGTAGTCATGCAGGAATCATTTTATTGACGTGAAG 361

  scaffold9|siz     227940 AGAAATACCGAAGGTCCTCTTGACGTCATTGCCAGATTTGGCGAAGGCAA 227989
                                                        i         v          
C rnd-5_family-        360 AGAAATACCGAAGGTCCTCTTGACGTCATCGCCAGATTTTGCGAAGGCAA 311

  scaffold9|siz     227990 TTCTTAAAATCATAGGCTTCATCACTGGTACGGTACTAGTGCAAACAGTA 228039
                                         ?     ?                             
C rnd-5_family-        310 TTCTTAAAATCATANGCTTCNTCACTGGTACGGTACTAGTGCAAACAGTA 261

  scaffold9|siz     228040 ACGTGGT---CCACAATGATGTCACGGTTCTATCTGTGATTAGACATAGT 228086
                                  ---      i                       ?         
C rnd-5_family-        260 ACGTGGTATGCCACAACGATGTCACGGTTCTATCTGTGATNAGACATAGT 211

  scaffold9|siz     228087 GCCATGTGGTACAATACATACATATCGCTACATGGTCATCAGCATCTTCC 228136
                                            v   i                            
C rnd-5_family-        210 GCCATGTGGTACAATACCTACGTATCGCTACATGGTCATCAGCATCTTCC 161

  scaffold9|siz     228137 CTCTAGAGAGGTCAGCCAGTGCTGTGAACCGCACCGCTCTGTGCAATATT 228186
                           --             ii               i               --
C rnd-5_family-        160 --CTAGAGAGGTCAGTTAGTGCTGTGAACCGCGCCGCTCTGTGCAATA-- 115

  scaffold9|siz     228187 CTCTCTATTCTA---ACTGGTGATCAACCTGATCAAGCCGCACGTCCAAG 228233
                           ---- i     i---              i        ?           
C rnd-5_family-        114 ----CCATTCTGAGCACTGGTGATCAACCCGATCAAGCNGCACGTCCAAG 69

  scaffold9|siz     228234 CACAACCAATACAAATCATCACCGCGGAACCTAAAACTCT-CCCATATCG 228282
                                   ii  i      ?     ?              -    i    
C rnd-5_family-         68 CACAACCAGCACGAATCATNACCGCNGAACCTAAAACTCTCCCCACATCG 19

  scaffold9|siz     228283 ATTCTCTCTGACATGTTC 228300
                                 ? i         
C rnd-5_family-         18 ATTCTCNCCGACATGTTC 1

Matrix = 20p43g.matrix
Kimura (with divCpGMod) = 3.51
Transitions / transversions = 2.67 (80/30)
Gap_init rate = 0.01 (28 / 2356), avg. gap size = 1.21 (34 / 28)


379 31.06 5.72 7.19 scaffold9|size952703 228326 228762 (722356) rnd-1_family-352#Unknown 59 489 (13) m_b675s001i2 201712

  scaffold9|siz     228326 ACCCTGCCACCGTGAAAGACGTCTACAACATGGGCAAAACCATGATGAAC 228375
                              ii? v     ?i     v     vi i v v   i-----    ---
  rnd-1_family-         59 ACCTCNCAACCGTNGAAGACTTCTACCGCGTTGCCAAG-----GATG--- 100

  scaffold9|siz     228376 CGCTCGAACAGGACACTGGGCA--AACTTCACC-CTGGTAGCCCTGAAGA 228422
                           ---  v i ivvii        --  v  vi i- i i iv v v  i  
  rnd-1_family-        101 ---TCCAGCGCCGTACTGGGCAGAAAATTGGCTGCCGATGTCACGGAGGA 147

  scaffold9|siz     228423 CGTAAGGTTTCGTGAAAAGTTTGGCGCTGGGGCCAATGTTGTGTTTGATG 228472
                           ivv?v v  i     iv v        v  v iiivi  i ivv  ?   
  rnd-1_family-        148 TCGNCGCTTCCGTGAGTATTTTGGCGCGGGTGTTGCCGTCGCCGTTNATG 197

  scaffold9|siz     228473 CGTGGGGGCGCCTTCTCCACTTTGACCTTGTTCCTCGTGGTG--GATTGT 228520
                            i   iv  vv  ivivv vi?      vv v   vi   i --  -- v
  rnd-1_family-        198 CATGGACGCTGCTCACAGAGCNTGACCTGCTGCCTGATGGCGCCGA--GA 245

  scaffold9|siz     228521 TTGTACACCTGTTGTGGGCGTTGATGTTCATGAAA----ACATACGGAAA 228566
                            iivv   i  i ?     i?  vvv   ?    i----  vi   i vv
  rnd-1_family-        246 TCAGCCACTTGCTNTGGGCANTGTACTTCNTGAAGTGCTACCCACGAACC 295

  scaffold9|siz     228567 AGAGAAGGAT-CTGTGTGGCAGTGCCGGCGGAGAGAGTGGGGCGGTTGAC 228615
                           iii       -  v  ---   i v iv    ? -  -  v  v      
  rnd-1_family-        296 GAGGAAGGATGCTCTG---CAGCGGCATCGGANA-AG-GGTGCCGTTGAC 340

  scaffold9|siz     228616 CCCAAAACTTTCCGGAAGTGGACTTGGCCATTTATCCAGGCTCTTGGCTT 228665
                                i  ? ??  ?    iviii      ? i   i v  ?  i-----
  rnd-1_family-        341 CCCAAGACNTNNCGNAAGTACGTCTGGCCANTCATCTATGCNCTC----- 385

  scaffold9|siz     228666 ATTGGAGTTTGAA------GTGGTAAGTTT---TATTGTACTTT---CAT 228703
                           - i   vi i   ------          i--- v    v    ---   
  rnd-1_family-        386 -TCGGACCTCGAAAGTGCTGTGGTAAGTTCGTGTTTTGTTCTTTTNACAT 434

  scaffold9|siz     228704 T--GCTCAAGTTTTCTGTACTAACTATCTCTTTT-CAGGTCACGTTAAGT 228750
                            --iv   v i  ------      -i       -   i i  v  viiv
  rnd-1_family-        435 TAAAATCATGCTT------CTAACT-CCTCTTTTCCAGATTACTTTTGAG 477

  scaffold9|siz     228751 AATCGCTTCAAA 228762
                             iv v      
  rnd-1_family-        478 AACAGGTTCAAA 489

Matrix = 20p43g.matrix
Kimura (with divCpGMod) = 36.94
Transitions / transversions = 1.07 (65/61)
Gap_init rate = 0.09 (41 / 436), avg. gap size = 1.37 (56 / 41)


439 26.81 2.50 3.02 scaffold9|size952703 228493 228692 (722426) C rnd-1_family-452#Unknown (41) 234 36 m_b675s001i3 201713

  scaffold9|siz     228493 TTTGACCTTGTTCCTCGTGGTGGATTGTTTGTACACCTGTTGTGGGCGTT 228542
                            ?i   i ?  i  ? vv  v  vvv ? i  v     ?i ?     ii 
C rnd-1_family-        234 TNCGACTTNGTCCCNCCAGGAGGCAAGNTCGTCCACCTNCTNTGGGCACT 185

  scaffold9|siz     228543 GATGTTCATGAAAACATACGGAAAAGAGAAG--GATCTGTGTGGCAGTGC 228590
                           ?v v         vvi   vv ivi   ii -- iii    ii  ? -- 
C rnd-1_family-        184 NTTCTTCATGAAACGGTACCCAGCGGAGGGGCTGGCTTGTGCAGCNG--C 137

  scaffold9|siz     228591 CGGCGGAGAGAGTGGGGC--GGTTGACCCCAAAACTTTCCGGAAGTGGAC 228638
                           v  ?  ?vv   --    --            i    ? v       vii
C rnd-1_family-        136 AGGNGGNTCGAG--GGGCAAGGTTGACCCCAAGACTTNCAGGAAGTGCGT 89

  scaffold9|siz     228639 TTGGCCATTTATCCAGGCTCTTG-GCTTATTGGAGTTTGAAGTGGTAAGT 228687
                           ?     ?  i  viiv     i - v --  i   ii v v         
C rnd-1_family-         88 NTGGCCNTTCATGTGCGCTCTCGCGAT--TTAGAGCCTCATGTGGTAAGT 41

  scaffold9|siz     228688 TTTAT 228692
                              i 
C rnd-1_family-         40 TTTGT 36

Matrix = 20p43g.matrix
Kimura (with divCpGMod) = 32.60
Transitions / transversions = 1.17 (28/24)
Gap_init rate = 0.05 (9 / 199), avg. gap size = 1.22 (11 / 9)

632 30.93 5.50 3.60 scaffold9|size952703 228532 228967 (722151) C rnd-1_family-1188#Unknown (220) 521 78 m_b675s001i4 201713

  scaffold9|siz     228532 TTGTGGGCGTTGATGTTCATGAAAACATACGGAAAAGAGAAGGATCTGTG 228581
                                 v ii i           ?iii  ivvvivv   ??    i    
C rnd-1_family-        521 TTGTGGTCACTAATGTTCATGAANGTGTATTCCGTCGAGNNGGATTTGTG 472

  scaffold9|siz     228582 TGGCAGTGCCGGCGGAGAGAGTGGGGCGGTTGACCCCAAAACTTTCCGGA 228631
                             vv i      v  vvvvii   i  i           i  ?  i  i 
C rnd-1_family-        471 TGCAAATGCCGGAGGCTCTGATGGAGCAGTTGACCCCAAGACNTTTCGAA 422

  scaffold9|siz     228632 AGTGGACTTGGCCATTTATCCAGGCTCTTGGCTTATTGGAGTTTGAA--- 228678
                                iiv?    v  i i v  v   -    -----   i  v   ---
C rnd-1_family-        421 AGTGGGTANGGCCCTTCACCAAGTCTC-TGGC-----GGAATTAGAATAC 378

  scaffold9|siz     228679 ---GTGGTAAG--T-----TTTATT--GTACTTTCATT-GCTCAAGTTTT 228715
                           ---        -- -----  i   --v vi       - v   ---  i
C rnd-1_family-        377 CATGTGGTAAGAATGACAATTCATTCCTTTTTTTCATTCGATCA---TTC 331

  scaffold9|siz     228716 CTGTACT-AACTATCTCTTTTCAGGTCACGTT------AAGTAATCGCTT 228758
                             i v  -  i iv i  ----  i  vi   ------i  -  iv ?iv
C rnd-1_family-        330 CTATTCTGAATTGGCCCT----AGATCTTGTTTTGCTCGAG-AACAGNCA 286

  scaffold9|siz     228759 CAAACGTGACAATGGTAGTGACTGCCTGCAAAGCATTGATGGAACTGACT 228808
                               vii        i     i   i   v i iiv      -       
C rnd-1_family-        285 CAAAAACGACAATGGCAGTGATTGCTTGCTAGGTGGTGATGG-ACTGACT 237

  scaffold9|siz     228809 TCCAAATTCCTTATGCAGGTCCATTGTTTTTCACTCCAAAGTTCAGAGGT 228858
                            i??i  v  vv ivvi   vvivvi    v  v  vv  i    iii? 
C rnd-1_family-        236 TTNNGATGCCAAACTGGGGTAAGAAATTTTACAGTCACAAATTCAAGANT 187

  scaffold9|siz     228859 AGTGGGCTTCGGTACGAAGTCAGC-CTCAACATCCAAACAGGCGACATTT 228907
                            v  vvi v  v        -i  -  ivvv  i  ivi?  i  v  i 
C rnd-1_family-        186 ACTGCTTTGCGCTACGAAGT-GGCGCTTTCGATTCAGTTNGGTGAAATCT 138

  scaffold9|siz     228908 GCTGGACTTATGGCCCTCATCCTCCGGGGATATTCAATGACTTACAAATT 228957
                                 ivii  ?v  iv v    vv  iv v v      i  i      
C rnd-1_family-        137 GCTGGATGCGTGNGCCCAAACCTCGTGGACTCTACAATGATTTGCAAATT 88

  scaffold9|siz     228958 TTTAGGATGG 228967
                             i  i    
C rnd-1_family-         87 TTCAGAATGG 78

Matrix = 20p43g.matrix
Kimura (with divCpGMod) = 40.45
Transitions / transversions = 1.13 (69/61)
Gap_init rate = 0.06 (25 / 435), avg. gap size = 1.60 (40 / 25)

926 26.69 2.42 4.10 scaffold9|size952703 228757 229252 (721866) C rnd-1_family-363#Unknown (64) 503 16 m_b675s001i5 201713

  scaffold9|siz     228757 TTCAAACGTGACAATGGTAGTGACTGCCTGCAAAGCATTGATGGAACTGA 228806
                            ?    v i     ?? i i         ? v?  ii       v  ?  
C rnd-1_family-        503 TNCAAAGGCGACAANNGCAATGACTGCCTNCTNAGTGTTGATGGCACNGA 454

  scaffold9|siz     228807 CTTCCAAATTCCTTATGCA-GGTCCATTGTTTTTCACTCCA-----AAGT 228850
                               vii  i  v? i-  -  ?  ??v     --  ?   -----    
C rnd-1_family-        453 CTTCAGGATCCCGNAC-CATGGNCCNNAGTTTT--ACNCCAAAAACAAGT 407

  scaffold9|siz     228851 TCAGAGGTAGTGGGCTTCGGTACGAAGTCAGC-CTCAACATCCAAACAGG 228899
                              ---  -v      v     i  i  -i  -i v     i??i  ?  
C rnd-1_family-        406 TCA---GT-CTGGGCTGCGGTATGAGGT-GGCGTTGAACATTNNGACNGG 362

  scaffold9|siz     228900 CGACATTTGCTGGACTTATGGCCCTCATCC-TCCGGGGATATTCAATGAC 228948
                           ?  ?  i       i?v    v  ?i?   -i       -i v?     i
C rnd-1_family-        361 NGANATCTGCTGGATNAATGGGCCNTNTCCGCCCGGGGA-GTANAATGAT 313

  scaffold9|siz     228949 TTACAAATTTTTAGGATGGCATTGAAAAAGGAGCTACAGCCAGGTGAAAA 228998
                           i ?v ?      v vvi  vv    vi vivi   vv i  -vv   i?i
C rnd-1_family-        312 CTNGANATTTTTCGCTCGGGCTTGATGACATGGCTTGAACC-TTTGAGNG 264

  scaffold9|siz     228999 GGTGCAGGCAGATAA--GATATATTGTTCTGACGCTCCGCATTTTGTGAA 229046
                              ?v    i   i -- ?  ii ? --v?  v  ?  i vvvvv     
C rnd-1_family-        263 GGTNGAGGCGGATGATGGNTACGTNG--GNGAGGCNCCACTGAAAGTGAA 216

  scaffold9|siz     229047 AGCTCCTGGAACAATACACTCATCCCA-AGATCCCACAATCATAGCAATG 229095
                            vvi  i  vv i  vvi--       -  i---- v  v  ?  -    
C rnd-1_family-        215 ATGCCCCGGTTCGATTGG--CATCCCAGAGG----AGAAGCANAG-AATG 173

  scaffold9|siz     229096 GAAAAAAGAGTTAGGA-GCCGTACGAACACGTCAACAAAAGATTTAAGCA 229144
                           iviiiv vv  ?    - vv i ?  ivv   ?    ii? i  i     
C rnd-1_family-        172 ATGGGCATTGTNAGGAGGAGGCANGAGACCGTNAACAGGNGGTTCAAGCA 123

  scaffold9|siz     229145 GTGGAGTATCTTGAAAAATGTTTATCGCCATGATATTATGTGTCATGGTG 229194
                               ? ?   i    iv v  v vi        iv  -  iiv    iii
C rnd-1_family-        122 GTGGNGNATCCTGAAGCAGGTGTTCCGCCATGACCTT-TGCAGCATGACA 74

  scaffold9|siz     229195 ATGTCTTCCGCGCTGTTGCTTGCATGACACAAATTGCCATCGAAAATGGA 229244
                           i   i  i?vi  ?i     vv?  ?  ?  iv       iv       ?
C rnd-1_family-         73 GTGTTTTTNCTGCNATTGCTGTNATNACNCAGCTTGCCATTCAAAATGGN 24

  scaffold9|siz     229245 GAACGTCT 229252
                             i v   
C rnd-1_family-         23 GAGCCTCT 16

Matrix = 20p43g.matrix
Kimura (with divCpGMod) = 35.33
Transitions / transversions = 1.08 (66/61)
Gap_init rate = 0.05 (27 / 495), avg. gap size = 1.19 (32 / 27)


239 23.33 0.00 0.00 scaffold9|size952703 229317 229376 (721742) C genome_3_441#DNA (614) 60 1 m_b675s001i6 201714

  scaffold9|siz     229317 TAAGTATCTATTTTTATGAAACAGTTGCCTTATTATATATTTGTCAGATC 229366
                             v   v       i  v        ii   v iv v v i   i i   
C genome_3_441#         60 TACGTAGCTATTTTCATTAAACAGTTATCTTTTCTTTTTTCTGTTAAATC 11

  scaffold9|siz     229367 CCTCACCTCC 229376
                                     
C genome_3_441#         10 CCTCACCTCC 1

Matrix = 20p43g.matrix
Kimura (with divCpGMod) = 28.18
Transitions / transversions = 1.00 (7/7)
Gap_init rate = 0.00 (0 / 59), avg. gap size = 0.0 (0 / 0)


627 1.43 0.00 0.00 scaffold9|size952703 229376 229445 (721673) C genome_10_413#DNA (258) 70 1 m_b675s001i7 201710

  scaffold9|siz     229376 CGAAGGGTCAAATCTCGAACTTTTCTTGATCTCGAAAAATTGCACGAGAC 229425
                                                v                            
C genome_10_413         70 CGAAGGGTCAAATCTCGAACTATTCTTGATCTCGAAAAATTGCACGAGAC 21

  scaffold9|siz     229426 GAGAACGAGAACCATCTCTA 229445
                                               
C genome_10_413         20 GAGAACGAGAACCATCTCTA 1

Matrix = 20p43g.matrix
Kimura (with divCpGMod) = 1.44
Transitions / transversions = 0.00 (0/1)
Gap_init rate = 0.00 (0 / 69), avg. gap size = 0.0 (0 / 0)


1106 4.93 6.25 12.18 scaffold9|size952703 229504 229711 (721407) genome_9_21658#DNA 1 197 (568) m_b675s001i8 201715

  scaffold9|siz     229504 GGACTTATGGGAAATCGGCATATTAATGTATGTCACATCGTGTACTCATC 229553
                                                       v        ---         v
  genome_9_2165          1 GGACTTATGGGAAATCGGCATATTAATGGATGTCACA---TGTACTCATG 47

  scaffold9|siz     229554 CAAAGGTATGGTATGGTACCTTAACGATATTATTACGGTGAATATTAATG 229603
                               ----------      v   v  ---          v   v i   
  genome_9_2165         48 CAAA----------GGTACCGTAAAGA---TATTACGGTGTATAATGATG 84

  scaffold9|siz     229604 -ATG-TGCAGAGTGCATGC-----------TGATGTGACAGTTCTCAATT 229640
                           -   -   i          -----------                   i
  genome_9_2165         85 TATGTTGCGGAGTGCATGCGCAAGATGATATGATGTGACAGTTCTCAATC 134

  scaffold9|siz     229641 GAATCCATGACAGACACCACGCACCGCACCTTTGCATTTTTTAACTGAAT 229690
                                                     -----                   
  genome_9_2165        135 GAATCCATGACAGACACCACGCACCG-----TTGCATTTTTTAACTGAAT 179

  scaffold9|siz     229691 TATTTTCTGTATTCATTATTA 229711
                               ---              
  genome_9_2165        180 TATT---TGTATTCATTATTA 197

Matrix = 20p43g.matrix
Kimura (with divCpGMod) = 4.02
Transitions / transversions = 0.50 (3/6)
Gap_init rate = 0.13 (27 / 207), avg. gap size = 1.37 (37 / 27)


2106 15.58 0.54 0.82 scaffold9|size952703 229717 230085 (721033) genome_1_19309#DNA 2 369 (0) m_b675s001i9 201716

  scaffold9|siz     229717 ATGTTGGACCCCATGATGGCACCGTCCCAGTTCTAGCACTGGGACAAAAA 229766
                                   i   i v v                   v     -  i  v 
  genome_1_1930          2 ATGTTGGATCCCGTTAGGGCACCGTCCCAGTTCTAGAACTGG-ACGAATA 50

  scaffold9|siz     229767 ATTCACCCAGTGCTAGAACTGGGCATTTTTCTCCCCATTGTGGCACTTGG 229816
                           v   ii     v          i i           i   v      vv 
  genome_1_1930         51 TTTCGTCCAGTTCTAGAACTGGACGTTTTTCTCCCCGTTGGGGCACTATG 100

  scaffold9|siz     229817 CGTTGAAATTTTTTTCCAGTGCCCCAATGGGGACGAATATTGTCTGAGGT 229866
                                     v                i  v  i        vi      
  genome_1_1930        101 CGTTGAAATTATTTTCCAGTGCCCCAACGGTGATGAATATTGATTGAGGT 150

  scaffold9|siz     229867 AAGGCTAACTACTATCACCAATTTTCTGAGGTATAGTAGTTAGCCTAAGA 229916
                                   v     i v                iv   -    v v    
  genome_1_1930        151 AAGGCTAAGTACTACCTCCAATTTTCTGAGGTACCGTA-TTAGGCAAAGA 199

  scaffold9|siz     229917 TACG-TTTTGTCTTGGTCCCAGTTCTAGAACTGGGATGCCCAGTTCTAGA 229965
                            v  -ii vi ivi              v       i i           
  genome_1_1930        200 TTCGACCTAATTGCGGTCCCAGTTCTAGCACTGGGACGTCCAGTTCTAGA 249

  scaffold9|siz     229966 ACTGGGCGCCCCATTGATGCACGGTGCCACAACGGGGAGAAAAACGCCCA 230015
                                  i       v v          v                ii   
  genome_1_1930        250 ACTGGGCACCCCATTCAGGCACGGTGCCCCAACGGGGAGAAAAACATCCA 299

  scaffold9|siz     230016 GTTCTAGCACTGGGCG-AATTTTTTGTCCCAGTGCTAGAACTGGGACGGT 230064
                                  v     i  -  vvvv    -     v                
  genome_1_1930        300 GTTCTAGAACTGGACGAAAAAAATTGT-CCAGTTCTAGAACTGGGACGGT 348

  scaffold9|siz     230065 GCCATCATGGGGTCCAACATA 230085
                              v v     i         
  genome_1_1930        349 GCCCTAATGGGATCCAACATA 369

Matrix = 20p43g.matrix
Kimura (with divCpGMod) = 15.02
Transitions / transversions = 0.78 (25/32)
Gap_init rate = 0.01 (5 / 368), avg. gap size = 1.00 (5 / 5)


948 4.92 0.81 1.63 scaffold9|size952703 230089 230212 (720906) genome_9_21658#DNA 199 321 (444) m_b675s001i10 201717

  scaffold9|siz     230089 ATAATAATATGACCTAGAAATGCCAAATAATTAAGCCATAACAGGGTCAA 230138
                                       i        v i                     v    
  genome_9_2165        199 ATAATAATATGATCTAGAAATTCTAAATAATTAAGCCATAACAGGTTCAA 248

  scaffold9|siz     230139 ACACTTGTTACACTCTCGGAAGAACTTTCGGACGTACTTTCGGAGGTAC- 230187
                                    --                     v                -
  genome_9_2165        249 ACACTTGTT--ACTCTCGGAAGAACTTTCGGAGGTACTTTCGGAGGTACT 296

  scaffold9|siz     230188 TTGCACTTTCGGAGGTACTTTGTAC 230212
                              i                     
  genome_9_2165        297 TTGTACTTTCGGAGGTACTTTGTAC 321

Matrix = 20p43g.matrix
Kimura (with divCpGMod) = 5.09
Transitions / transversions = 1.00 (3/3)
Gap_init rate = 0.02 (3 / 123), avg. gap size = 1.00 (3 / 3)


3846 4.01 0.63 0.84 scaffold9|size952703 230213 230689 (720429) C genome_9_21658#DNA (0) 765 290 m_b675s001i11 201718

  scaffold9|siz     230213 GGACTTAGAGGAAAATTGCATGAAAATCAAGAACAATCAAA--TTCTCTA 230260
                                   i     v                          --       
C genome_9_2165        765 GGACTTAGGGGAAATTTGCATGAAAATCAAGAACAATCAAAAATTCTCTA 716

  scaffold9|siz     230261 CCTAGTATCAAATGATGTTATAA-AAAAAGAGAATTAGAGTGGCACTGAT 230309
                           ----     iv        v   -                          
C genome_9_2165        715 ----GTATCGTATGATGTTTTAACAAAAAGAGAATTAGAGTGGCACTGAT 670

  scaffold9|siz     230310 TGTAATCAATTTGCTGGGCTGTATTAATTTTGCACATACCTTAAAGAGGC 230359
                                         v                 i                 
C genome_9_2165        669 TGTAATCAATTTGCGGGGCTGTATTAATTTTGTACATACCTTAAAGAGGC 620

  scaffold9|siz     230360 ATGTGCAGTTGCGTTATGGGATTTATCTCAGAATAATTGCTCTCGTTCTT 230409
                                                                             
C genome_9_2165        619 ATGTGCAGTTGCGTTATGGGATTTATCTCAGAATAATTGCTCTCGTTCTT 570

  scaffold9|siz     230410 TGTGTGATCCACTTCTCAAATAATTCATGGTAAAGAAAGGTAAAATGTAC 230459
                               i                                             
C genome_9_2165        569 TGTGCGATCCACTTCTCAAATAATTCATGGTAAAGAAAGGTAAAATGTAC 520

  scaffold9|siz     230460 TTAAAAGAGTACCATGTACTGAAACTGAGCGTACATTTTAAAGTACAAAG 230509
                           i                                     v           
C genome_9_2165        519 CTAAAAGAGTACCATGTACTGAAACTGAGCGTACATTTGAAAGTACAAAG 470

  scaffold9|siz     230510 TTCCTCCGAAAGTACAAAGTTCCGCCGAAAGTACCAAAATGTCCTTTCGG 230559
                                                  v                  v       
C genome_9_2165        469 TTCCTCCGAAAGTACAAAGTTCCTCCGAAAGTACCAAAATGTACTTTCGG 420

  scaffold9|siz     230560 AGGAACTTTGTACCTAAGTTTGATTTCTCGTAGAAAATATAATGATTCCA 230609
                                            v                               v
C genome_9_2165        419 AGGAACTTTGTACCTAACTTTGATTTCTCGTAGAAAATATAATGATTCCT 370

  scaffold9|siz     230610 ACAGAGACATGTACTTTCGAAGGTACTTTGTACTTTGTACCATCGAAAGT 230659
                            v v                                              
C genome_9_2165        369 AAATAGACATGTACTTTCGAAGGTACTTTGTACTTTGTACCATCGAAAGT 320

  scaffold9|siz     230660 ACAGAGTACCTCCAAAAGTACAAAGTTCCT 230689
                              i         i            v   
C genome_9_2165        319 ACAAAGTACCTCCGAAAGTACAAAGTACCT 290

Matrix = 20p43g.matrix
Kimura (with divCpGMod) = 3.53
Transitions / transversions = 0.58 (7/12)
Gap_init rate = 0.01 (6 / 476), avg. gap size = 1.17 (7 / 6)


439 5.66 2.41 14.86 scaffold9|size952703 230685 230767 (720351) genome_9_21658#DNA 691 764 (1) m_b675s001i12 201719

  scaffold9|siz     230685 TTCCTGTTATAACATCATACAATAAGCATAAGATACTAGAGAATTT--GA 230732
                             ii     v          -----------               --  
  genome_9_2165        691 TTTTTGTTAAAACATCATAC-----------GATACTAGAGAATTTTTGA 729

  scaffold9|siz     230733 TTGTTCTTGATTTTCATGCAAATTTCCTCTAAGTC 230767
                                                      i       
  genome_9_2165        730 TTGTTCTTGATTTTCATGCAAATTTCCCCTAAGTC 764

Matrix = 20p43g.matrix
Kimura (with divCpGMod) = 5.82
Transitions / transversions = 3.00 (3/1)
Gap_init rate = 0.15 (12 / 82), avg. gap size = 1.08 (13 / 12)


271 8.11 0.00 0.00 scaffold9|size952703 230778 230814 (720304) C genome_1_17731#DNA (0) 615 579 m_b675s001i13 201720

  scaffold9|siz     230778 CAGCTGGTTGCAGGAAAAATTGACCTTGTGAAGCCTA 230814
                                 v     v                 v      
C genome_1_1773        615 CAGCTGTTTGCACGAAAAATTGACCTTGTGTAGCCTA 579

Matrix = 20p43g.matrix
Kimura (with divCpGMod) = 8.65
Transitions / transversions = 0.00 (0/3)
Gap_init rate = 0.00 (0 / 36), avg. gap size = 0.0 (0 / 0)


632 26.59 2.24 5.56 scaffold9|size952703 230815 231037 (720081) C genome_2_9627#DNA (0) 429 214 m_b675s001i14 201721

  scaffold9|siz     230815 CTGTATATGTCAGATTATAAGGACCACCGGATTTTAAGTCCCATTGGGCT 230864
                            i       i i         v           v         vv     
C genome_2_9627        429 CCGTATATGCCGGATTATAAGTACCACCGGATTATAAGTCCCAAAGGGCT 380

  scaffold9|siz     230865 AAATTCATCGACATTGGTGTTTTTCTAGTGGTTTTGCCATGCTAAATCCA 230914
                             v ii  i      v         iii  v  viv   iv    v ---
C genome_2_9627        379 AATTCTATTGACATTTGTGTTTTTCCGATGTTTACTCCACTCTAACT--- 333

  scaffold9|siz     230915 TAATAGGTAACTAA---CCACCCAGTCAGTTTCTCCTTGATGCCAGCAAT 230961
                           ----- --      ---  v vii vi      v     viii   i  i
C genome_2_9627        332 -----G--AACTAAAACCCTCATGGGTAGTTTCGCCTTGTCATCAGTAAC 290

  scaffold9|siz     230962 ACGCCAACATGTTGGGGCCCCCGAAACTCCGGCTGGTTGTTGAGTTA-TG 231010
                                v i    v v vi     vi     v v      ii   vv -iv
C genome_2_9627        289 ACGCCCATATGTAGCGCTCCCCGTGACTCCCGATGGTTGCCGAGAAACCT 240

  scaffold9|siz     231011 CTGATTTGTCG-CAAAACTCACTACACA 231037
                            i  --  i  - ii  v          
C genome_2_9627        239 CCGA--TGCCGTCGGAAGTCACTACACA 214

Matrix = 20p43g.matrix
Kimura (with divCpGMod) = 28.98
Transitions / transversions = 1.07 (29/27)
Gap_init rate = 0.07 (15 / 222), avg. gap size = 1.13 (17 / 15)


783 28.95 7.44 3.46 scaffold9|size952703 230929 231318 (719800) genome_3_7906#DNA 107 511 (1095) m_b675s001i15 201722

  scaffold9|siz     230929 CCACCCAGTCAGTTTCTCCTTGATGCCA---GCAATACGCCAACATGTTG 230975
                               v    ii v         ---i  ---    i       i   ivv
  genome_3_7906        107 CCACACAGTTGGATTCTCCTTG---TCAAATGCAACACGCCAATATGCAT 153

  scaffold9|siz     230976 GGGCCCCCGAAACTCCGGCTGGTTGTTGAGTTATG--CTGATTTGTCGCA 231023
                           ii v   i v                       i --  --    i  i 
  genome_3_7906        154 AAGACCCTGTAACTCCGGCTGGTTGTTGAGTTACGTACT--TTTGCCGTA 201

  scaffold9|siz     231024 AAACTCACTACACA--ACCATAGCACAAC-CGTACTGTTA-TCGTA-ATA 231068
                                   v     --   v --i     -   ---  v -  ii - v 
  genome_3_7906        202 AAACTCACAACACACCACCCT--TACAACACGT---GTAAATCACACAAA 246

  scaffold9|siz     231069 ACGAT--GGTACACA----------TTATTCTCATTGGCCTCATGCCCTG 231106
                             i i--iiv     ----------  i    ii v   i iv    vvi
  genome_3_7906        247 ACAACCAAAAACACAATGCAGTGGGTTGTTCTTGTGGGCTTTTTGCCAGA 296

  scaffold9|siz     231107 CAATCATGGACACAGTTGCTAATTGCACCCGTTTGGGTATGGAAACTTGC 231156
                           ii iv    v iivii     v        i     i ii  i  ivivi
  genome_3_7906        297 TGACAATGGTCGTCACTGCTATTTGCACCCATTTGGATGCGGGAATACCT 346

  scaffold9|siz     231157 TGGTGTTGAATCGCCCAGACG---GCAGGTTCGGCATG-GTCTTGCATTT 231202
                            ii vi v     ---   i --- vi  v i  i  v-i   i- i   
  genome_3_7906        347 TAATTCTCAATCG---AGATGATTGGGGGGTTGGTATTCATCTC-CGTTT 392

  scaffold9|siz     231203 G---AAGATGGTGCCACATGAAGTTTCATGTTACACCATCAACAATGATG 231249
                            --- v   v    v   i  iv iv i        v       ii  i 
  genome_3_7906        393 GCGCATGATTGTGCAACACGAGCTCGCGTGTTACACAATCAACAGCGACG 442

  scaffold9|siz     231250 GCTCCGGTGGATGTCGGGTTTGTTTTGTTGCCCGCGAATATGCGGCCGGG 231299
                            i iv i         i        iiii  vv v  i    iv     i
  genome_3_7906        443 GTTTGGATGGATGTCGAGTTTGTTTCACCGCGAGGGAGTATGTCGCCGGA 492

  scaffold9|siz     231300 GAGAATGGGCGCCGCCCGG 231318
                             v     v      ii  
  genome_3_7906        493 GATAATGGTCGCCGCTTGG 511

Matrix = 20p43g.matrix
Kimura (with divCpGMod) = 33.76
Transitions / transversions = 1.79 (70/39)
Gap_init rate = 0.06 (25 / 389), avg. gap size = 1.72 (43 / 25)


956 27.35 3.71 3.99 scaffold9|size952703 231065 231441 (719677) C rnd-5_family-2469#Unknown (3) 473 98 m_b675s001i16 201723

  scaffold9|siz     231065 AATAACGATGGTACACATTATTCTCATTGGCCTCATGCCCTGCAATCATG 231114
                             i v     ivv iv  ii     i     i  v    -   i  v   
C rnd-5_family-        473 AACATCGATGAATCGAATCGTTCTCGTTGGCTTCTTGCC-TGCGATAATG 425

  scaffold9|siz     231115 GACACAGTTGCTAATTGCACCCGTTTGGGTATGGAAACTTGCTGGTGTTG 231164
                               i  i   v i     i          i   v    i?i        
C rnd-5_family-        424 GACATAGCTGCGAGTTGCATCCGTTTGGGTGTGGCAACTCNTTGGTGTTG 375

  scaffold9|siz     231165 AATCGCCCAGACGGCAGGTTCGGCATGGTCTTGCATTTGAAGAT---GGT 231211
                                vvvv     ii iv ?      vvvi ?      vi   ---  i
C rnd-5_family-        374 AATCGGGACGACGGTGGAGTNGGCATGCGGCTNCATTTGCGGATGACGGC 325

  scaffold9|siz     231212 GCCACATGAAGTTTCATGTTACACCATCAACAATGATGGCTCCGGTGGAT 231261
                              i  i  iv  v             v   i i     iv i ii  v 
C rnd-5_family-        324 GCCGCACGAGCTTGCATGTTACACCATGAACGACGATGGTACTGACGGCT 275

  scaffold9|siz     231262 GTCGGGTTTGTTTTGTTGCCCGCGAATATGCGGCCGGGGAGAA------- 231304
                               v ?            vi v  i?v? i   i     ?  -------
C rnd-5_family-        274 GTCGCGNTTGTTTTGTTGCATGGGAGNTNGTGGCTGGGGANAACGATCTC 225

  scaffold9|siz     231305 ---TGGGCGCCGC-CCGGTATGCATCTCGGAAGGGTTTCAATTTGATGGT 231350
                           ---   i  v   -viv  v      -------  i v ---iv  ivii
C rnd-5_family-        224 GNTTGGACGGCGCGATTGTCTGCATC-------GGCTGC---CGGACCAC 185

  scaffold9|siz     231351 GCTAACCGCTCCATGCAGCGTCTGCTTCACCACAATCGTGGCTGTGGGTA 231400
                            vv  i     ?    i?     vi i  i     i  i  i ii vv  
C rnd-5_family-        184 GAGAATCGCTCNATGCGNCGTCTCTTCCATCACAACCGCGGTTACGCCTA 135

  scaffold9|siz     231401 CGCGCAAGTTGTGTGACTTTTGCAATTTAATTGATGATAGA 231441
                           i  iv v   v   ?i- v vi ? -  i      --    
C rnd-5_family-        134 TGCAGATGTTTTGTNG-TATGACNA-TTGATTGAT--TAGA 98

Matrix = 20p43g.matrix
Kimura (with divCpGMod) = 29.26
Transitions / transversions = 1.30 (56/43)
Gap_init rate = 0.05 (19 / 376), avg. gap size = 1.53 (29 / 19)


1128 11.61 3.98 1.46 scaffold9|size952703 231406 231606 (719512) C rnd-5_family-402#DNA/TcMar-Tc2 (2) 550 345 m_b675s001i17 201724

  scaffold9|siz     231406 AAGTTGTGTGACTTTTGCAATTTAATTGATGATAGAGATTGAAAAGAATT 231455
                             i      i      v  i              ?i          v   
C rnd-5_family-        550 AAATTGTGTAACTTTTTCAGTTTAATTGATGATANGGATTGAAAAGCATT 501

  scaffold9|siz     231456 TTCAATAGTAATTAAAATAATTCTTATTTGGT----TTACTCAACATGTA 231501
                           i                   v     v     ----              
C rnd-5_family-        500 CTCAATAGTAATTAAAATAAATCTTAATTGGTTAGATTACTCAACATGTA 451

  scaffold9|siz     231502 TTCTCTG-AAAAAAGC-AACG-TCAAAACCATTGAAACCCGTGTTTCATT 231548
                                v -        -  ii-           v      ? vi     i
C rnd-5_family-        450 TTCTCAGTAAAAAAGCTAATATTCAAAACCATTCAAACCCNTTCTTCATC 401

  scaffold9|siz     231549 CAAGTGTTTCTTACTGT-TTTTGCATCCATGTTTGTGTAGACGTCGACGA 231597
                             v i            - ii   i---     i              i 
C rnd-5_family-        400 CACGCGTTTCTTACTGTGTCCTGCG---ATGTTCGTGTAGACGTCGACAA 354

  scaffold9|siz     231598 GCCATTCTG 231606
                                  ? 
C rnd-5_family-        353 GCCATTCNG 345

Matrix = 20p43g.matrix
Kimura (with divCpGMod) = 11.29
Transitions / transversions = 1.88 (15/8)
Gap_init rate = 0.04 (8 / 200), avg. gap size = 1.38 (11 / 8)


690 27.78 1.37 1.37 scaffold9|size952703 231521 231812 (719306) rnd-5_family-766#DNA/TcMar-Tc2 181 472 (1375) m_b675s001i18 201725

  scaffold9|siz     231521 TCAAAACCATTGAAACCCGTGTTTCATTCAAGTGTTTCTTACTGTTTTTG 231570
                            i       ivviv    v        i -- vi  iv  i iiii vv 
  rnd-5_family-        181 TTAAAACCACGCGTACCCTTGTTTCATCC--GGATTCATTGCCACCTGAG 228

  scaffold9|siz     231571 CATCC---ATGTTTGTGTAGACGTCGACGAGCCATTCTGCGACCAATTTC 231617
                               i---    ? - i   - i  i  i ?      i  v iivi   v
  rnd-5_family-        229 CATCTGGAATGTNT-TATAG-CATCAACAANCCATTCCGCTATTTGTTTG 276

  scaffold9|siz     231618 CGCGATGGCTCCTTTGCCACTCCATCTACAATCCCATCTCCCTCTAGCAT 231667
                             v ?       i i  v     i  i  ?  ?  ?  v  v  iiv i 
  rnd-5_family-        277 CGAGNTGGCTCCCTCGCGACTCCGTCCACNATNCCNTCACCATCCGCCGT 326

  scaffold9|siz     231668 CCAAT-CCTCTCATTTGTCACTCATCCCGCACTTGATCACGTTGTTTATG 231716
                             v  - ?  i  i  vv   v    v?? vi  ? v?ivv     v  ?
  rnd-5_family-        327 CCTATGCNTCCCACTTTGCACGCATCGNNCCTTTNAGNGGCTTGTTGATN 376

  scaffold9|siz     231717 CCCACGTTAACCGGTTGGCACAAATATGTGCATCCTGGGGGTATATGGAT 231766
                             ?  i ii  v  i       i?  ?     i  ??vi  vi i  ? ?
  rnd-5_family-        377 CCNACATCGACGGGCTGGCACAGNTANGTGCACCCNNCAGGGGTGTGNAN 426

  scaffold9|siz     231767 CACCTCGATCCCAAGGGATTGCACACGATTCACAACAGTTCCCATC 231812
                           ?  i     ?  v vv??i  v i?  i     ?  i vv      
  rnd-5_family-        427 NACTTCGATNCCCATCNNCTGGATNCGGTTCACNACGGAACCCATC 472

Matrix = 20p43g.matrix
Kimura (with divCpGMod) = 34.30
Transitions / transversions = 1.29 (45/35)
Gap_init rate = 0.02 (6 / 291), avg. gap size = 1.33 (8 / 6)


652 31.43 5.41 4.80 scaffold9|size952703 232000 232517 (718601) C rnd-1_family-207#DNA/TcMar-Tc2 (0) 521 1 m_b675s001i19 201724

  scaffold9|siz     232000 GGTGTGCCCTTAAATATGAGCATGGGCGGTAGCATCTTCCCGGTGGCTTC 232049
                             iv ?     i  v  ?  v v     vi i         iv v  ivi
C rnd-1_family-        521 GGCTTNCCCTTGAAGATNAGGAAGGGCGTCAACATCTTCCCACTTGCCGT 472

  scaffold9|siz     232050 AACAGTTACTGCAAGAGTAACCC-TTTTGTGTCCGCCGT----GAGTGAA 232094
                           ?  i  ii v     ?  i  v -i  i     v i?  ---- v?i ?i
C rnd-1_family-        471 NACGGTCGCGGCAAGNGTGACGCGCTTCGTGTCGGTNGTTGANGCNCGNG 422

  scaffold9|siz     232095 TGTGTATTGTCTTCGTACCCTTCACCTCAAGGGTTTTACTCAAATGAAAA 232144
                           i   v i?       iv      i i  i  v  i? ii vi i  ----
C rnd-1_family-        421 CGTGGACNGTCTTCGCTCCCTTCGCTTCGAGCGTCNTGTTGGAGTG---- 376

  scaffold9|siz     232145 GAGTACTAGATCAGTACGGGATCGGCGACTGATCCATGTTGATCACGTCA 232194
                           -- ?  v   -----       ?  ? v            v vv     i
C rnd-1_family-        375 --GNACGAGA-----ACGGGATNGGNGTCTGATCCATGTTCAGGACGTCG 333

  scaffold9|siz     232195 CATGGATGGTACTTGCCTAGCTTCTTTTTAATCATCTTGATGAAATGTTT 232244
                           ivii i vvii iivi i i    v?i  v     ?vi      i vi  
C rnd-1_family-        332 TCCAGGTTCCGCCCCTCCAACTTCGNCTTCATCATNGCGATGAAGTCCTT 283

  scaffold9|siz     232245 CGGCTCTTCTTTCATCTTGTCAAAATTCTTCTGTGTTGTGTGCATGGCGG 232294
                           ? vv  ?? i i i i iv?ii  i v   i  ? i?      i -  v 
C rnd-1_family-        282 NGCATCNNCCTCCGTTTCCNTGAAGTGCTTTTGNGCNGTGTGCGT-GCTG 234

  scaffold9|siz     232295 CGCAGTGGGAGAGGTCCATTGTCTTGGTGAAG---TGGGGCTTCAA---- 232337
                            ---   i ?vv i vv  i i----      ---  ?iv vi   ----
C rnd-1_family-        233 C---GTGAGNCCGATGGATCGC----GTGAAGCGATGNACCGCCAACTCC 191

  scaffold9|siz     232338 -GGGATTTGCTAG---------GGAACGTGGGTAGCAAGCACGATGCCTC 232377
                           - v v iv   v ---------v   ? i   ?  v ?  i? v?     
C rnd-1_family-        190 TGCGCTCGGCTCGTCTTNTCCTTGAANGCGGGNAGAANGCGNGCNGCCTC 141

  scaffold9|siz     232378 TTGCCGGATCATCCAGGTACTTACCTGTATCCTGCGCTGACGGTTTTTGA 232427
                            i  vvv i     i v iv v ?i  v iv ivi   vi   v?     
C rnd-1_family-        140 TCGCACCACCATCCGGTTGGTGANTTGAACGCCCTGCTCGCGGANTTTGA 91

  scaffold9|siz     232428 AGATGAA---CCGGGACAAGTCTTCGCGAATGTCTTGT---AGAAGACTG 232471
                            vi    ---i  iii vv   i ------  v    i---    v   v
C rnd-1_family-         90 ACGTGAAAGCTCGAAGCTCGTCCT------TGACTTGCGCGAGAACACTT 47

  scaffold9|siz     232472 GGACAGCCAGCGTGGATTTTACGGCCGGTTCCATTCGTTTTGAATG 232517
                           ?vi i   v v      i  i  ?v ?  v  v     v   v   
C rnd-1_family-         46 NCGCGGCCTGGGTGGATCTTGCGNGCNGTGCCTTTCGTGTTGTATG 1

Matrix = 20p43g.matrix
Kimura (with divCpGMod) = 36.07
Transitions / transversions = 1.15 (83/72)
Gap_init rate = 0.06 (33 / 517), avg. gap size = 1.61 (53 / 33)

628 31.36 6.84 6.37 scaffold9|size952703 232248 232700 (718418) C rnd-3_family-211#DNA/TcMar-Tc2 (23) 792 338 m_b675s001i20 201724

  scaffold9|siz     232248 CTCTTCTTTCATCTTGTCAAAATTCTTCTGTGTTGTGTGCATGGCGGCGC 232297
                              i  i i i i i? vi  i ?   i  i ------- i   i   i 
C rnd-3_family-        792 CTCCTCCTCCGTTTCNTGGAAGTNCTTTTGCG-------CGTGGTGGCAC 750

  scaffold9|siz     232298 AGTGGGAGAGGTCCATTGTCTTGGTGAAGTGGGG---------------- 232331
                           ii  v v?  ?i v ii     v  i   i ?? ----------------
C rnd-3_family-        749 GATGCGTNAGNCCGACCGTCTTCGTAAAGCGNNGNACAGCCTTTTCTTCG 700

  scaffold9|siz     232332 CTTCAAGGGATTTGCTAGGGAACGTGGGTAGCAAGCACGATGCCTCTTGC 232381
                            ?  i    ?    iivvv   i i   v       iv vv      i ?
C rnd-3_family-        699 CNTCGAGGGNTTTGTCCCTGAATGCGGGAAGCAAGCGAGCGGCCTCTCGN 650

  scaffold9|siz     232382 CGGATCATCCAGGTACTTACCTGTATCCTGCGCTGACGGTTTTTGAAGAT 232431
                             ? i   ? i v i  v  i  v  ? ivi    ?  i  i--  i   
C rnd-3_family-        649 CGNACCATNCGGTTGCTGACTTGGATNCCCTGCTGNCGATTC--GAGGAT 602

  scaffold9|siz     232432 GAACCGGGACAAGTCTTC--GCG-AATGTCTTGTAGAAGACTGGGACAGC 232478
                              v  i        v  --   -i i ---- i ii vi  v vi iv 
C rnd-3_family-        601 GAAACGAGACAAGTCGTCTTGCGCGACG----GCAAGATGCTCGCGCGCC 556

  scaffold9|siz     232479 CAGCGTGGATTTTACGGCCGGTTCCATTCGTTTTGAATGGAACG-----T 232523
                            i vi     i  v  ?v v i?  i  vi i   ?        ----- 
C rnd-3_family-        555 CGGGATGGATCTTTCGNGCCGCNCCGTTGATCTTGNATGGAACGAAGNCT 506

  scaffold9|siz     232524 ACTCGTTGTTCTTTTCAAGCTCATTGATTTTCGAAAACACTTTCTTGAAA 232573
                           v       -----i  i  v  i iv ii   vvi vvi i     ?   
C rnd-3_family-        505 TCTCGTTG-----CTCGAGGTCGTCCACCTTCTCGATGGCCTTCTTNAAA 461

  scaffold9|siz     232574 TGCGGGTA--ATAGTTGTGCGGTAGGTTGACAATCGCACACGCTTGGCGA 232621
                           i v v   -- i   v  --  v i ii  iv?iv  i  ?     i   
C rnd-3_family-        460 CGGGCGTAGTACAGTGGT--GGAAAGCCGATTNCGGCGCANGCTTGACGA 413

  scaffold9|siz     232622 CAAGTAGTAAAACCTGTTTTCATGATCGC----GTCTA-CAGCAAGGACG 232666
                            ii ----- ?  ---- ii i  iivi ----   i - v  vv     
C rnd-3_family-        412 CGGG-----ANAC----TCCCGTGGCGACAAGAGTCCATCCGCTTGGACG 372

  scaffold9|siz     232667 TACTCGCGCTTCTCCTTGACGGAGAAAGATCTGC 232700
                           v v  v  i          ii  iv v   i   
C rnd-3_family-        371 AAGTCCCGTTTCTCCTTGATAGAATACGATTTGC 338

Matrix = 20p43g.matrix
Kimura (with divCpGMod) = 33.53
Transitions / transversions = 1.71 (84/49)
Gap_init rate = 0.08 (36 / 452), avg. gap size = 1.67 (60 / 36)

1436 21.52 1.19 2.10 scaffold9|size952703 232370 232706 (718412) C rnd-5_family-402#DNA/TcMar-Tc2 (210) 342 9 m_b675s001i21 201724

  scaffold9|siz     232370 GATGCCTCTTGCCGGATCATCCAGGTACTTACCTGTATCCTGCGCTGACG 232419
                                   ?  i  - i   ? i ? i  ?     v    i?     ?  
C rnd-5_family-        342 GATGCCTCNTGTCG-ACCATNCGGNTGCTNACCTGAATCCCNCGCTGNCG 294

  scaffold9|siz     232420 GTTTTTGAAGATGAACCGGGACAAGTCTTCGCGAATGTCTTGTAGAAGAC 232469
                           -iv  vi    ii       ?         vi  ii?v? -    i ?  
C rnd-5_family-        293 -CATTGAAAGACAAACCGGGNCAAGTCTTCTTGAGCNGNT-GTAGGANAC 246

  scaffold9|siz     232470 TGGGACAGCCAGCGTGGATTTTACGGCCGGTTCCATTCGTTTTGAATGGA 232519
                            v    i   i vi     i  ?   v i i   i     i   ?     
C rnd-5_family-        245 TCGGACGGCCGGGATGGATCTTNCGGGCAGCTCCGTTCGTCTTGNATGGA 196

  scaffold9|siz     232520 ACGTACTCGTTGTTCTTTTCAAGCTCATTGATTTTCGAAAACACTTTCTT 232569
                            i v      i      i     v  i ii   i i  v i         
C rnd-5_family-        195 ATGAACTCGTCGTTCTTCTCAAGGTCGTCAATTCTTGATAGCACTTTCTT 146

  scaffold9|siz     232570 GAAATGCGGGTAATAGTTGTGCGGTAGGTTGACAATCGCACACGCTTGGC 232619
                              ii i? i  i  ?     i  ? viiii ?v  ?  i          
C rnd-5_family-        145 GAAGCGTNGATAGTANTTGTGTGGNATACCAANCATNGCGCACGCTTGGC 96

  scaffold9|siz     232620 GACAAGTAGTAAA-ACCTGTTTTCATGATCGCGTCTACAGC---AAGGAC 232665
                              i  ----   -   ?  ?vi? i  vv     v  i  ---  vii 
C rnd-5_family-         95 GACGAG----AAACACCNGTNGCNACGAGAGCGTCAACGGCTCGAACAGC 50

  scaffold9|siz     232666 GTACTCGCGCTTCTCCTTGACGGAGAAAGATCTGCGCAAGG 232706
                                             i  v v   i  ii         
C rnd-5_family-         49 GTACTCGCGCTTCTCCTTAACTGTGAAGGACTTGCGCAAGG 9

Matrix = 20p43g.matrix
Kimura (with divCpGMod) = 23.45
Transitions / transversions = 2.55 (51/20)
Gap_init rate = 0.03 (9 / 336), avg. gap size = 1.22 (11 / 9)


1651 18.06 5.52 0.53 scaffold9|size952703 232733 233094 (718024) rnd-5_family-5465#Unknown 5 384 (0) m_b675s001i22 201726

  scaffold9|siz     232733 TCATCTTGGGGAAGGAATCCAGCCTCATTAGGGGCAATTTCAGATTCCAC 232782
                              v    ?    v    i v  i  i v   i? i     ?     v v
  rnd-5_family-          5 TCAACTTGNGGAACGAATTCCGCTTCGTGAGGANCGATTTCNGATTCGAA 54

  scaffold9|siz     232783 AGGAGAGCCTTCCACACCAGACGGGAGAGGTACCATG-TCGGTGTTCCTA 232831
                                          i  i    ii   v  -  ii -  vv      v 
  rnd-5_family-         55 AGGAGAGCCTTCCACGCCGGACGAAAGACGT-CCGCGGTCTCTGTTCCGA 103

  scaffold9|siz     232832 AGCGCCGATTCCGGTGCAAGGACG---ATGACTGGACGTGCGTCGTAGAC 232878
                              i v           i v    --- v   i      i i    ii i
  rnd-5_family-        104 AGCACAGATTCCGGTGCGACGACGCCAAGGACCGGACGTACATCGTGAAT 153

  scaffold9|siz     232879 TCCTGGATTCAGTTCATGGGGAACAGGCAACATGCACACCATAGTTCATT 232928
                              ?    vv      i iv   v          v        v    vi
  rnd-5_family-        154 TCCNGGATGGAGTTCACGACGAAAAGGCAACATGGACACCATATTTCAAC 203

  scaffold9|siz     232929 ACTTTATGGAACACCAAC-CAGCAACAAACAGAATGTCATTGTATTGAAT 232977
                            v  -    v       v-          viv            vv    
  rnd-5_family-        204 AATT-ATGGCACACCAAAACAGCAACAAAAGCAATGTCATTGTAAGGAAT 252

  scaffold9|siz     232978 GTCATTGCTTTCTTATTCAGCATTTCTCAAATTCCAGACAGCACCGAAGA 233027
                            v       vi   v             i  v  v       i i     
  rnd-5_family-        253 GACATTGCTGCCTTCTTCAGCATTTCTCGAAATCGAGACAGCGCTGAAGA 302

  scaffold9|siz     233028 A--GGAGAGAAGAAGGGCGGGCA-ATTGAA-----------AG-TCATCG 233062
                            --                    -i  i  -----------  -      
  rnd-5_family-        303 AGGGGAGAGAAGAAGGGCGGGCAGGTTAAACACATCATAACAGTTCATCG 352

  scaffold9|siz     233063 GGGATGTTCAGTGTATGGATGTGGATGGCGCG 233094
                               v   v    vv                 
  rnd-5_family-        353 GGGAGGTTGAGTGATTGGATGTGGATGGCGCG 384

Matrix = 20p43g.matrix
Kimura (with divCpGMod) = 17.34
Transitions / transversions = 0.81 (29/36)
Gap_init rate = 0.02 (9 / 361), avg. gap size = 2.44 (22 / 9)


364 28.36 4.76 3.86 scaffold9|size952703 233097 233327 (717791) C genome_1_22152#DNA (232) 233 1 m_b675s001i23 201721

  scaffold9|siz     233097 AAAAAAGTGGGCAGTGAGTGTGGAATGGCAACTG-TTGGAGGCAACACGC 233145
                                         i     vv    v vi  v -   ivi v  iv i 
C genome_1_2215        233 AAAAAAGTGGGCAGCGAGTGGTGAATTGAGACGGATTGATAGAAATTCAC 184

  scaffold9|siz     233146 CCCGATTTGGGGATCAGAAC-TGGCAGGAA-TAAGGTACCAAATGCTACA 233193
                            v i v ---     i   v-    i    - iii  ivv v  iv    
C genome_1_2215        183 CACAAAT---GGATCGGAAAATGGCGGGAAATGGAGTGAAATATAGTACA 137

  scaffold9|siz     233194 AAA---TAT--TAAATAGGGTAAAGTGGCAGGATACCGTTGAAACGTCAC 233238
                              ---   --i  i   i-    ----        vv  ivvi v    
C genome_1_2215        136 AAAAAATATAACAAGTAGA-TAAA----CAGGATACATTTATCGCTTCAC 92

  scaffold9|siz     233239 CGTGTTAAAAT-GCTAACTTCACACTTATTATAAATACAACTCAAATGTA 233287
                               i vv   -i   i   i    v        ivv vv iv   v   
C genome_1_2215         91 CGTGCTTCAATCACTAGCTTTACACGTATTATAAGACCCTCCAAAAGGTA 42

  scaffold9|siz     233288 TCTTTTGACATTT--GCAGTCCAAATAATCCGGCATATACGG 233327
                                vv      -- vi   i-v    v   vv        
C genome_1_2215         41 TCTTTGTACATTTGGGGGGTCT-TATAAACCGTGATATACGG 1

Matrix = 20p43g.matrix
Kimura (with divCpGMod) = 33.14
Transitions / transversions = 0.75 (27/36)
Gap_init rate = 0.07 (16 / 230), avg. gap size = 1.25 (20 / 16)

637 18.11 0.78 0.78 scaffold9|size952703 233200 233327 (717791) C genome_2_9627#DNA (301) 128 1 m_b675s001i24 201721

  scaffold9|siz     233200 TAAATAGGGTAAAGTGGCAGGATACCGTTGAAACGTCACCGTGTTAAAA- 233248
                                       vv v-  i      iv i vviv              -
C genome_2_9627        128 TAAATAGGGTAACTTT-CAAGATACCAATAATTTTTCACCGTGTTAAAAA 80

  scaffold9|siz     233249 TGCTAACTTCACACTTATTATAAATACAACTCAAATGTATCTTTTGACAT 233298
                           i          v i         i     ii                   
C genome_2_9627         79 CGCTAACTTCAGATTTATTATAAGTACAATCCAAATGTATCTTTTGACAT 30

  scaffold9|siz     233299 TTGCAGTCCAAATAATCCGGCATATACGG 233327
                              ii  v vv         i        
C genome_2_9627         29 TTGTGGTACTTATAATCCGGTATATACGG 1

Matrix = 20p43g.matrix
Kimura (with divCpGMod) = 19.91
Transitions / transversions = 1.09 (12/11)
Gap_init rate = 0.02 (2 / 127), avg. gap size = 1.00 (2 / 2)


2306 12.55 6.64 1.81 scaffold9|size952703 233328 233749 (717369) C genome_1_17731#DNA (35) 580 139 m_b675s001i25 201720

  scaffold9|siz     233328 TAGTACAAATACCTTTAAATACTAAGATATTTTTGTCCTATCTATCATCA 233377
                                                     v       v        ii     
C genome_1_1773        580 TAGTACAAATACCTTTAAATACTAAGTTATTTTTTTCCTATCTGCCATCA 531

  scaffold9|siz     233378 ACTTAGACAAATTGCATAACCACCATGGGATTGGCCACCCAAGAATTCAT 233427
                             i    i       -               ii                 
C genome_1_1773        530 ACCTAGATAAATTGC-TAACCACCATGGGATCAGCCACCCAAGAATTCAT 482

  scaffold9|siz     233428 TCACAGTGAACTCCGTCCATGAACATTCACAGAAGGACCTAAAGGGCTTC 233477
                             i     i   ii v i          v   v           v     
C genome_1_1773        481 TCGCAGTGGACTTTGGCTATGAACATTCTCAGCAGGACCTAAAGCGCTTC 432

  scaffold9|siz     233478 ATTGCTTAAGATACACCTATAGGGCATTTTCAGACCTTTAGGTCCTTCTG 233527
                                  v         i                            v   
C genome_1_1773        431 ATTGCTTTAGATACACCCATAGGGCATTTTCAGACCTTTAGGTCCTACTG 382

  scaffold9|siz     233528 TGAATTGCTTAAATT--CTATATTTCTATTCCCCCCCACACACACCATGA 233575
                           v              --i   -        i  i   - v v    i   
C genome_1_1773        381 AGAATTGCTTAAATTAATTAT-TTTCTATTTCCTCCC-CCCTCACCGTGA 334

  scaffold9|siz     233576 ATAAAAAAATCATGGCTGCAACTAACTGACAATCTCTTTAATTATTACTA 233625
                             -vi     v             -- v   i    - v   v v viv 
C genome_1_1773        333 AT-CGAAAATAATGGCTGCAACTA--TTACAGTCTC-TGAATGAATCTGA 288

  scaffold9|siz     233626 CAACAAATGGATATGCAATGAG-----------------TTGTGTTATAG 233658
                             i          i  i  i  -----------------     -  v  
C genome_1_1773        287 CAGCAAATGGATACGCGATAAGGGGGAATTAGAAATACATTGTG-TAGAG 239

  scaffold9|siz     233659 AATAATGTCTTCC--CAATTCCCCCATTT------GGCATTCTCTTTTAA 233700
                           vi         ii--              ------               
C genome_1_1773        238 CGTAATGTCTTTTAGCAATTCCCCCATTTGTTGGGGGCATTCTCTTTTAA 189

  scaffold9|siz     233701 ACGGTCAAATTTTGTGTGAGCTATTTCGAGGAC-TGGGGGATTTGATAAC 233749
                           v        i          v           i-v               
C genome_1_1773        188 TCGGTCAAACTTTGTGTGAGGTATTTCGAGGATGGGGGGGATTTGATAAC 139

Matrix = 20p43g.matrix
Kimura (with divCpGMod) = 12.23
Transitions / transversions = 1.17 (28/24)
Gap_init rate = 0.03 (13 / 421), avg. gap size = 2.77 (36 / 13)


777 12.71 0.85 0.00 scaffold9|size952703 233840 233957 (717161) C genome_1_17731#DNA (496) 119 1 m_b675s001i26 201720

  scaffold9|siz     233840 AAAGTCGGCCTTTTTTGGTTAGCATAAATGATTCATTAATCGTGCCAGG- 233888
                                i            i     v   i                v   -
C genome_1_1773        119 AAAGTTGGCCTTTTTTGGCTAGCAAAAACGATTCATTAATCGTGCAAGGT 70

  scaffold9|siz     233889 ATAAAAAATTCTGACTACGTACAATTTGTATCGCCTGTACGCGAGGTCAA 233938
                                     vv                  i i   v    i       i
C genome_1_1773         69 ATAAAAAATTAAGACTACGTACAATTTGTACCACCTCTACGTGAGGTCAG 20

  scaffold9|siz     233939 AAACGTCTGCAACCAGATG 233957
                              i         v  v  
C genome_1_1773         19 AAATGTCTGCAACAAGCTG 1

Matrix = 20p43g.matrix
Kimura (with divCpGMod) = 13.06
Transitions / transversions = 1.14 (8/7)
Gap_init rate = 0.01 (1 / 117), avg. gap size = 1.00 (1 / 1)


274 7.14 2.38 0.00 scaffold9|size952703 233958 233999 (717119) C rnd-1_family-263#Unknown (459) 1437 1395 m_b675s001i27 201727

  scaffold9|siz     233958 TAGTTCTTTGAGGCTTATTGA-TGTTTGATTAGAGTAACTGCA 233999
                                   v            - v     i             
C rnd-1_family-       1437 TAGTTCTTGGAGGCTTATTGATTTTTTGACTAGAGTAACTGCA 1395

Matrix = 20p43g.matrix
Kimura (with divCpGMod) = 7.51
Transitions / transversions = 0.50 (1/2)
Gap_init rate = 0.02 (1 / 41), avg. gap size = 1.00 (1 / 1)


1667 16.37 2.42 6.42 scaffold9|size952703 234077 234448 (716670) C rnd-5_family-3320#Unknown (2157) 358 1 m_b675s001i28 201728

  scaffold9|siz     234077 GAATTGATGACTATAAAATTGTGAAT--TAATGTTATATGATC-GAACCT 234123
                              v  v    ii i         v -- ?      -i v   - v i  
C rnd-5_family-        358 GAAATGTTGACCGTGAAATTGTGACTAATNATGTTA-GTTATCTGCATCT 310

  scaffold9|siz     234124 AAC-ACACAAGACACAGTTTTGCTAGAAAGTACAGCATTGACAGAATACA 234172
                              - vi    i        -      i  i         i      i  
C rnd-5_family-        309 AACCAAGCAAGGCACAGTTT-GCTAGAGAGCACAGCATTGGCAGAATGCA 261

  scaffold9|siz     234173 ATGCTGTGCTCTGGAGGAAAATTGTGCTGCCACCTTGTTGATAAGTTCT- 234221
                                 i    i ?      -i            vi  i  ? ?     -
C rnd-5_family-        260 ATGCTGCGCTCCGNAGGAAA-CTGTGCTGCCACCACGTCGANANGTTCTT 212

  scaffold9|siz     234222 GACACTTCAGACA--GGATACCCCAA--TGAGTGGATGTCCATCGGCGGT 234267
                                i    v  --       vv  --i             v  i    
C rnd-5_family-        211 GACACCTCAGTCAATGGATACCAAAAATCGAGTGGATGTCCAGCGACGGT 162

  scaffold9|siz     234268 TGGGCAAGAGTACCAGTTCCCAACTGGCAGGATGGCCAGACCAAAGACAG 234317
                           iv    i vv          -    vi               i    i  
C rnd-5_family-        161 CTGGCAGGTCTACCAGTTCC-AACTTACAGGATGGCCAGACCGAAGATAG 113

  scaffold9|siz     234318 CTGGCAGGAAAATGTCAGAAAGCAGAACAAAGTTGATCACGGATCATGCA 234367
                               v i   v                    ii vi              
C rnd-5_family-        112 CTGGAAAGAACATGTCAGAAAGCAGAACAAAACTTGTCACGGATCATGCA 63

  scaffold9|siz     234368 GTTGCAAAAAGAATGCAAGAAACAGAAAAGAAAAGAACTAGAAAGAAATG 234417
                           iv    ii i   ?   i --- --------         i  i   i--
C rnd-5_family-         62 AATGCAGGAGGAANGCAGG---C--------AAAGAACTAAAAGGAAG-- 26

  scaffold9|siz     234418 AAGAACTAAAGGACCAGTGATCTCCTGTCGC 234448
                           ------i                  i     
C rnd-5_family-         25 ------CAAAGGACCAGTGATCTCCCGTCGC 1

Matrix = 20p43g.matrix
Kimura (with divCpGMod) = 16.24
Transitions / transversions = 2.00 (38/19)
Gap_init rate = 0.08 (29 / 371), avg. gap size = 1.10 (32 / 29)


4348 30.19 3.38 3.38 scaffold9|size952703 234448 236456 (714662) C scaffold75|size1059443_(dbseq-nr_397)_[732428,740969]#LTR/Copia (394) 8148 6140 m_b675s001i29 201729

  scaffold9|siz     234448 CACTCCCTCTCGAGACTTGTGAGGGTTACCAACCCATGAGCATGGATCGC 234497
                                         ii  i                  v ii vivi    
C scaffold75|si       8148 CACTCCCTCTCGAGGTTTATGAGGGTTACCAACCCATTAATAAACGTCGC 8099

  scaffold9|siz     234498 AAATGAGAAAAGGCTGGAAAATG---CAAGCCTTTAGTAAAGAGATCACC 234544
                                iiv     ---i iv   ---            i  v  i     
C scaffold75|si       8098 AAATGGACAAAGG---AAGTATGTGCCAAGCCTTTAGTGAATAGGTCACC 8052

  scaffold9|siz     234545 CAACTGGTTGTGAGTATCTACCTTGACGAGCTGAATATGATGCGC----A 234590
                           v ii     v vi  i  v i   i  v  -- i---    v   ---- 
C scaffold75|si       8051 AAGTTGGTTCTTGGTGTCAATCTTAACCAG--GG---TGATTCGCTGGGA 8007

  scaffold9|siz     234591 GAGATGTGTT-CC------CGAAACCAATGGTATTTGATAGCATAATGTT 234633
                            i   vv i -  ------  i           i     i  i  i    
C scaffold75|si       8006 GGGATCAGCTACCTTGTCGCGGAACCAATGGTACTTGATGGCGTAGTGTT 7957

  scaffold9|siz     234634 TTGACCGAGGAGTCATGTGACGTGACTCAAGCCCGGCAAGGGTAAACTTG 234683
                            v    vi         i i  v i   v  v v v       v  vvii
C scaffold75|si       7956 TGGACCTGGGAGTCATGCGGCGAGGCTCCAGACGGCCAAGGGTTAAAGCA 7907

  scaffold9|siz     234684 CAAACATTGTCCTCATGGATCTTTAT-GTGGA-GTTGG--------GCGA 234723
                            v               v -    ii-     -   i -------- i i
C scaffold75|si       7906 CCAACATTGTCCTCATGCA-CTTTGCAGTGGATGTTAGAGACAAAAGTGG 7858

  scaffold9|siz     234724 CA----GACTCACAGGA--AATG--CCAACGGCCGAGTAGAGAGATTTGA 234765
                             ---- i i     v -- v  -- ivi   vi    ---    i----
C scaffold75|si       7857 CATCAAGGCCCACAGCATCACTGAGCTCGCGGATGAGT---GAGAC---- 7815

  scaffold9|siz     234766 CCATGTCTACAGTAGGGAACAGGTCTTTGCAGGCAGTACTCAGAGCAATG 234815
                           ---------    -    iv        i  v  v  i  v  i    i 
C scaffold75|si       7814 ---------CAGT-GGGAGGAGGTCTTTACATGCCGTGCTGAGGGCAACG 7775

  scaffold9|siz     234816 TATTCATCCTCCATGGTGGACAAGGCTATTTCAGTCTGAAGACCGTACTT 234865
                                vv i           v iv  v     i     i  i v v viv
C scaffold75|si       7774 TATTCCGCTTCCATGGTGGAGAGCGCAATTTCGGTCTGGAGGCGGGAACG 7725

  scaffold9|siz     234866 CCATAGCACAGGGCACCCAAACGCAAGGATAACAAAACCGGTGCGGCTCC 234915
                              i  v     i  v        i     i  iv v  i        v 
C scaffold75|si       7724 CCACAGAACAGGACAACCAAACGCGAGGATGACGTATCCAGTGCGGCTGC 7675

  scaffold9|siz     234916 GAGCACAGTGGGGGTCCTGAGAGAGTCTTCATGGCCATAGAGACTGGCAA 234965
                               i     i      i v v --        v     i  v ii    
C scaffold75|si       7674 GAGCGCAGTGAGGGTCCCGTGCG--TCTTCATGTCCATAAAGCCCAGCAA 7627

  scaffold9|siz     234966 AGTTGACATTGGGAAAGCAGTCAATGGGTGCCTCATCAGAAGGATAGAGA 235015
                              iii   ii  iv       v   v v v    vv       vvv vi
C scaffold75|si       7626 AGTCAGCATCAGGGTAGCAGTCTATGCGAGGCTCAGGAGAAGGAGTCATG 7577

  scaffold9|siz     235016 ATGTGGCCTTTATCCATTGTGCCGTTGAGGTAATGTCTGGTACGGATGAG 235065
                              v    i  i     v     v  v i   ii v i i v  i   i 
C scaffold75|si       7576 ATGAGGCCCTTGTCCATGGTGCCTTTCAAGTAGCGACCGATTCGAATGGG 7527

  scaffold9|siz     235066 AGCAAGCTCATGCTTCTGAGTGGGCCGAAAAGTGTAACGGGCACATTGGT 235115
                           v  v i      vivvi iv    iivi  i  i  v  v          
C scaffold75|si       7526 TGCTAACTCATGACGGCGGCTGGGTTTGAAGGTATACCGCGCACATTGGT 7477

  scaffold9|siz     235116 GGACGGCAAAGGCAATATCAGGCCAACTATGGCCACATAGGTATAGGAGC 235165
                               i  i     i  i  v  i vivvi       vv     v      
C scaffold75|si       7476 GGACAGCGAAGGCGATGTCTGGTCTGGAGTGGCCACTAAGGTAGAGGAGC 7427

  scaffold9|siz     235166 ATCCCAACAACCGCCACATAGTTAAAAGTACCAGAGGCAGGATCTCCCTC 235215
                             v     v  v  vi i     i  i vv     v  v  v vi  v  
C scaffold75|si       7426 ATGCCAACCACAGCAGCGTAGTTGAAGGACCCAGATGCTGGTTGCCCATC 7377

  scaffold9|siz     235216 TGAGTCTTTGGTTAGAGGTGCAGATTCAGCAGGAGTGCTGAGTGCTGTGG 235265
                             vi       vv     v vv v   i  v  i   i   vv vv    
C scaffold75|si       7376 TGCATCTTTGGGAAGAGGGGATGTTTCGGCCGGGGTGTTGATGGGAGTGG 7327

  scaffold9|siz     235266 ATGAG-CGGCTGCAAAGCCCAAGCACTTCAACAACCCGCTGAGTAGGCCC 235314
                            -   - v      i  v    vvi      ii iv  i vi  ii v  
C scaffold75|si       7326 A-GAGACTGCTGCAGAGGCCAACAGCTTCAATGATGCGTTTGGTGAGACC 7278

  scaffold9|siz     235315 GGTCTGAGTGAGAGTAATTTGA--------CGAGA-AGAAGTGTCACGGG 235355
                           v  i  viv      i     i--------    v-  i  v ---   i
C scaffold75|si       7277 TGTTTGTAGGAGAGTGATTTGGGGGCTGGTCGAGCTAGGAGAG---CGGA 7231

  scaffold9|siz     235356 TGACATTGACACCAAGAAACCCCTCCGCTGAACCCTCCTTGCGAATCCAG 235405
                           i  ii iv  i     i  v  i  v  v vi  i   i v     v   
C scaffold75|si       7230 CGATGTCCACGCCAAGGAAGCCTTCAGCGGTGCCTTCCCTTCGAATACAG 7181

  scaffold9|siz     235406 ATGCC-CTTATCATGCAAGGCAGAAATCAGAGAGTC----AATTGTGGCC 235450
                                -vi ii -  i i  vv  i  ----     ----i  iviv  v
C scaffold75|si       7180 ATGCCGGCTGCC-TGTAGGGACGAGAT----GAGTCCGGTGATCTCCGCA 7136

  scaffold9|siz     235451 ATGGATTTTGAGTAGAAGAGGAGATCATCTACGTAGATGACAACAATGAC 235500
                           vi  vi    vi    v   v ii     v       iv  v       i
C scaffold75|si       7135 TCGGTCTTTGCATAGATGAGCAAGTCATCAACGTAGACTACCACAATGAT 7086

  scaffold9|siz     235501 ATGTTTTCCAATTAACAGACAAGGATCCAAATTGGACGGAATGAGTCCAT 235550
                           ivi   i     v  v  i  v     vv ivii  i   i v i   v 
C scaffold75|si       7085 GGATTTCCCAATGAAGAGGCATGGATCGTAGGCAGATGGAGTTAATCCTT 7036

  scaffold9|siz     235551 GTGAAGTCAAGGA-GTGT---GAAAGATACCAAAAGAATGAGTGTGGCGC 235596
                            ---- v   v  -   i---  i  i  viii     vvv i v iv v
C scaffold75|si       7035 G----GGCAACGAGGTGCTCAGAGAGGTAATGGAAGAAGTTGCGGGAGGA 6990

  scaffold9|siz     235597 CTGAAGCAAGCCAGAGACAGCATGCTTGAGAGAGAGAGAACTAGATCACC 235646
                              iv v ii   v v  v vv v   --   vvv         i i   
C scaffold75|si       6989 CTGGCGAAGACCATATACCGATTTCTT--GAGTTTGAGAACTAGGTTACC 6942

  scaffold9|siz     235647 GTCACGCTGGAAACCAACGGGTTGCCTGAC--AAAGATCTGCTCTCCAGG 235694
                           i     i         i i     viv   --     --     vi v  
C scaffold75|si       6941 ATCACGTTGGAAACCAGCAGGTTGATGGACATAAAGA--TGCTCGTCTGG 6894

  scaffold9|siz     235695 TTCAAGGTCAGCATGAATGATCGCAGCAGTAATGTCAGCCTGTGCAG-AA 235743
                           vi     vv      v i  vv  i     i     i     v  i -  
C scaffold75|si       6893 ACCAAGGGGAGCATGCACGAAGGCGGCAGTGATGTCGGCCTGAGCGGAAA 6844

  scaffold9|siz     235744 CATAGGTTGAGTTTAGCAGCGAGAGTCATCATCAGACGGACTGTACTCCA 235793
                             -        vivi ii  v iii       viii  v  v  iv    
C scaffold75|si       6843 CA-AGGTTGAGGCGGGTGGCCAAGATCATCATGGAGCGCACGGTGGTCCA 6795

  scaffold9|siz     235794 CTGGACAACAGGAGACCAGGTTTCCCAGAAGTCGATGCCCTCTTTTTGAC 235843
                           i        v  v v   i  i  vv       i ii  i  vv i  - 
C scaffold75|si       6794 TTGGACAACTGGTGCCCAAGTCTCGAAGAAGTCAACACCTTCAATCTG-C 6746

  scaffold9|siz     235844 A-GTCACCGCGAACACAGAAGCAGGCTTTGAATTTCTTAACAAGGCCATT 235892
                            -      i  v i      v v               vi v iv     
C scaffold75|si       6745 ATGTCACCACGTATACAGAACCTGGCTTTGAATTTCTTTGCCAATCCATT 6696

  scaffold9|siz     235893 AGGAAAGCGCTTGATGCGAAATGCCCAAATACTAGGGAGAACGTGCATCG 235942
                           v  i          v   i  v      i       i  i         v
C scaffold75|si       6695 TGGGAAGCGCTTGAGGCGGAAGGCCCAAGTACTAGGAAGGACGTGCATCC 6646

  scaffold9|siz     235943 AAGGCTCTCCAAGGAACCAGGTCCCAAGCAGCTAGATCATGCTCAAGCAT 235992
                               i  -v i   i  v  v        vvvv     vvi   v ivi 
C scaffold75|si       6645 AAGGTTC-ACGAGGGACAAGTTCCCAAGCTTGGAGATCTGACTCCAAAGT 6597

  scaffold9|siz     235993 GGTGAGTTCCTCTACCATAGCTTCAAACCACTTGTCAGCATCAGGGCTAT 236042
                                    vvi v    v  i  vv    i  v  i    vi  i    
C scaffold75|si       6596 GGTGAGTTCGGTTTCCATCGCCTCCCACCATTTTTCGGCATGGGGACTAT 6547

  scaffold9|siz     236043 TCATGGCTTGTGACCAAGTGGGATTGTCAGCA-TCTGATTTGACAGCTTT 236091
                           vv           vi        i    i v - v v  ----    ivv
C scaffold75|si       6546 GAATGGCTTGTGAGTAAGTGGGACTGTCGGAAGTGTCAT----CAGCCGG 6501

  scaffold9|siz     236092 A---GCTTTCAGAACACATGGGTGAAGGGCTTCCACAGTGAGAGTGGTGG 236138
                            ---   v v  i viiiv  v    v v iviv ii    ii v  iii
C scaffold75|si       6500 AGATGCTGTAAGGAGGTGGGGTTGAACGTCCGTGATGGTGAAGGAGGCAA 6451

  scaffold9|siz     236139 GATCATTGGCTAAGTCTGGGGAGAAATAGGAGGCAAACTTGGAGCTAAGA 236188
                            i    iv vv i   v  vvi  ii     v vi  vv     iv  i 
C scaffold75|si       6450 GGTCATCCGAGAGGTCAGGCTGGAGGTAGGATGAGAAGGTGGAGTGAAAA 6401

  scaffold9|siz     236189 CCAGCTGATA-TGGTA-ACACCAACATCGCCCCAATCATCTTGGAGAAGA 236236
                           iii-- v   -   v -ivi    v i viv   i    v      i  i
C scaffold75|si       6400 TTG--TTATACTGGGAGGGGCCAAGACCTTGCCAGTCATGTTGGAGGAGG 6353

  scaffold9|siz     236237 CTTAACTGGTGGAGATGGTCATGCCGAACCTTGATGGAGGAATAG-ACC- 236284
                           vvv i  vivi   v  ii i  v  v ivivii v vi    i -i  -
C scaffold75|si       6352 GAGAGCTCAGAGAGTTGACCGTGGCGTATGCGAGTTGTAGAATGGCGCCT 6303

  scaffold9|siz     236285 -GAGCCATGAAATAACCAACATTAGACACACTGGCGGGA---GGCTGTGC 236330
                           - v  vi  ii--v     vi  i --- iv    i   ---     v  
C scaffold75|si       6302 GGTGCGGTGGG--CACCAAGGTTGG---CGATGGCAGGAGGGGGCTGGGC 6258

  scaffold9|siz     236331 CCAGGTGGAGACAGAAGCCAAGGCATACTGGGGCATGGAAAGGAGAGATG 236380
                              v vi  ii    v     v           v v  vv iv  v    
C scaffold75|si       6257 CCACGAAGAAGCAGATGCCAACGCATACTGGGGGAGGGTTAACAGCGATG 6208

  scaffold9|siz     236381 AGATAAGACCGGTTTTCCATTGACCCTTGGTGGCAGGGTGATGACGATCC 236430
                            ---  iv  v        i       --  ---- v  iv v   i  v
C scaffold75|si       6207 A---AAACCCCGTTTTCCACTGACCCT--GT----GTGTATTTACGGTCG 6167

  scaffold9|siz     236431 A-AGCGGGGCCATCCTTCCATGTGCCG 236456
                            -i  v  i           v      
C scaffold75|si       6166 AGGGCTGGACCATCCTTCCAAGTGCCG 6140

Matrix = 20p43g.matrix
Kimura (with divCpGMod) = 36.07
Transitions / transversions = 0.98 (290/296)
Gap_init rate = 0.05 (97 / 2008), avg. gap size = 1.40 (136 / 97)

373 34.19 5.64 5.06 scaffold9|size952703 235935 236661 (714457) C scaffold5|size2025720_(dbseq-nr_679)_[1055228,1063854]#LTR/Copia (1810) 6817 6087 m_b675s001i30 201729

  scaffold9|siz     235935 GTGCATCGAAGGCTCTCCAAGGAACCAGGTCCCAAGCAGCTAGATCATGC 235984
                             v    v         -ivvv   i  viv      vvi  i   - i 
C scaffold5|siz       6817 GTTCATCCAAGGCTCTC-GCTCAACTAGTCGCCAAGCCTTTAAATC-TAC 6770

  scaffold9|siz     235985 T-CAAGCATGGTGAGTTCCTCTACCATAGCTTCAAACCACTTGTCAGCAT 236033
                            - i  vi vviv vi   vi iv   v  i  vv               
C scaffold5|siz       6769 TTCGAGAGTTTCCATCTCCGTTGACATCGCCTCCCACCACTTGTCAGCAT 6720

  scaffold9|siz     236034 CAGGGCTATTCATGGCTTGTGACCAAGTGGGATTGTCAGCATCTGATTTG 236083
                             vv               i       vv  i     v v   vv i  i
C scaffold5|siz       6719 CACTGCTATTCATGGCTTGCGACCAAGACGGGTTGTCTGGATCGCACTTA 6670

  scaffold9|siz     236084 ACAGCTTTAGCTTTCAGAACACATGGGTGAAGGGCTTCCACAGTGAGAGT 236133
                           v i v   v  i  v    iiiii  v  i --- v  iii i  ivvi 
C scaffold5|siz       6669 TCGGATTTCGCCTTGAGAATGTGCGGCTGGA---CATCTGTAATGGTCAT 6623

  scaffold9|siz     236134 G---GTGGGATCATTGGCTAAGTCTGGGGAGAAATAGGAGGCAAA--CTT 236178
                            ---i i  i    i  vv i      vvii ii  i vi     -- i 
C scaffold5|siz       6622 GCAAATAGGGTCATCGGAGAGGTCTGGTTGAAGGTAAGCAGCAAATTCCT 6573

  scaffold9|siz     236179 GGAGCTAAGACCAGCTGATATGGTAACACCAACATCGCCCCAATCATCTT 236228
                             ii--  vv    vv  i iviivvii    vi  ivi v i  i    
C scaffold5|siz       6572 GGGA--AACTCCAGAAGACACTACTTTGCCAAGGTCAGTCGAGTCGTCTT 6525

  scaffold9|siz     236229 GGAGAAGACTTAACTGGTGG--AGATG-G------TCATGCCGAACCTTG 236269
                            i     ivv   i-- i  --     - ------   ii-    ---- 
C scaffold5|siz       6524 GAAGAAGGGATAAT--GCGGCCAGATGTGACTTCTTCACA-CGAA----G 6482

  scaffold9|siz     236270 ATGGAGGAATAGACCGAGCCATGA-AATAACCAACATTA--GACACACTG 236316
                            --  i  i    iv i     v -viv i  v     i--   i  -  
C scaffold5|siz       6481 A--GAAGAGTAGATGGGGCCATCACCGGAGCCCACATTGGTGACGCA-TG 6435

  scaffold9|siz     236317 GCGGGAGGCTGTGCCCAGGTGGAGACAGAAGCCAAGGCATACTGGGGCAT 236366
                            i-  v  i  vvi       viii   v  vv     iv   vv  v i
C scaffold5|siz       6434 GT-GGCGGTTGACTCCAGGTGTGAGCAGCAGAGAAGGCGAACTCTGGAAC 6386

  scaffold9|siz     236367 GGAAAGGAGAGATGAGATAAGACCGGTTTTCCATTGACCCTTGGTGGCAG 236416
                           v vv iv  iv ivvi v  i   i  vv    i     viv        
C scaffold5|siz       6385 TGTCAACAGGCACCCAAGAAAACCAGTAATCCACTGACCACAGGTGGCAG 6336

  scaffold9|siz     236417 GGTGATGACGATC-CAAGCGGGGCCATCCTTCCATGTGCCGCCACGTACT 236465
                            i   vvi  ii - iv  v  v  i  i     v  i   vvi    i 
C scaffold5|siz       6335 GATGAGTGCGGCCGCGTGCTGGCCCGTCTTTCCAAGTACCGGAGCGTATT 6286

  scaffold9|siz     236466 CTGGTAGGATATCATGGGTGGGACACTGGTGATGGAAGAGAGGGC-ACCG 236514
                            v  v      v ii i-------     -  --    i ii   - v  
C scaffold5|siz       6285 CGGGAAGGATAACGCGA-------ACTGG-GA--GAAGGGGAGGCAAGCG 6246

  scaffold9|siz     236515 --GGGGTGA-AGAAGAAGGCAACACGGCAGTAGGTG----TG-GGTG-AT 236555
                           -- i    i-  ii     --ivi v  v  v    ----  -    -  
C scaffold5|siz       6245 GCGAGGTGGTAGGGGAAGG--GGGCTGCTGTTGGTGGACTTGTGGTGCAT 6198

  scaffold9|siz     236556 GGGGAAGTAGGTGCAGGAAGGG--------AGGACAGGGGTGAAGGTTGT 236597
                           v  i vv  -  i      vi --------i i     ------ v   i
C scaffold5|siz       6197 TGGAATCTA-GTACAGGAATAGCTCCCTCTGGAACAGG------GTTTGC 6155

  scaffold9|siz     236598 TGT-GATATGGAAGGAGGAGGGACGGTGTCCGAAGGGCCGGGAGGAGGCA 236646
                              -   i   i vi  i      viv vv i v  ii iii v      
C scaffold5|siz       6154 TGTCGATGTGGGACAAGAAGGGACCAAGGACAATGGATCAAAACGAGGCA 6105

  scaffold9|siz     236647 CAATGCCC---GAGGTGT 236661
                            vi     ---    v  
C scaffold5|siz       6104 CTGTGCCCTCAGAGGGGT 6087

Matrix = 20p43g.matrix
Kimura (with divCpGMod) = 42.57
Transitions / transversions = 1.15 (126/110)
Gap_init rate = 0.08 (55 / 726), avg. gap size = 1.42 (78 / 55)


2507 32.74 4.02 3.67 scaffold9|size952703 236680 238445 (712673) C scaffold75|size1059443_(dbseq-nr_397)_[732428,740969]#LTR/Copia (2642) 5900 4129 m_b675s001i31 201729

  scaffold9|siz     236680 GGGAGGCGACTCCCTCTGGCTCAACTGGGCAGGGCAAAGACAAA--AAG- 236726
                                 -   v  i    ----- i    -    iivv ivi  --   -
C scaffold75|si       5900 GGGAGG-GACACCTTCTG-----ATTGGG-AGGGTGTTGGGGAACCAAGA 5858

  scaffold9|siz     236727 CACGGCATCGATTGGCGGATACGAGCCTCC---CTCTGGACCCTGCAGGA 236773
                             i   i i  ii  vv  --- i     i--- v     vvi   iv v
C scaffold75|si       5857 CATGGCGTTGACCGGGCGA---GGGCCTCTTGACGCTGGAGATTGCGTGT 5811

  scaffold9|siz     236774 GTCCAGTTCATCAGGAGAGAGCCAATCATCAGCCAGGATGGGCCGCCCTG 236823
                            v v  v   vvv     v     i vi  iv v    - vv v vvi  
C scaffold75|si       5810 GGCAAGGTCAGACGGAGATAGCCAGTGGTCGTCGAGGA-GTTCAGAGTTG 5762

  scaffold9|siz     236824 CAT-CAACATCATGGGGGTCAACACAGCTTTCCCGTGAGGT--------- 236863
                           vi - i i    vii  i    iii   v      v  v  ---------
C scaffold75|si       5761 GGTGCGATATCAGAAGGATCAATGTAGCATTCCCGGGATGTAGAAAATAA 5712

  scaffold9|siz     236864 ---CTCAAACACGATAA-ACTGCTCATCCATCTCCTGAGGTGTGTTCAAG 236909
                           ---      -i    i -v i     v--  iiv   iv v v ---   
C scaffold75|si       5711 TTGCTCAAA-GCGATGATCCCGCTCAG--ATTCGCTGGTGAGGG---AAG 5668

  scaffold9|siz     236910 GCTGGGACAGTTGAGAAGGCAACATCAAAGATCACACGGTATTGTGAAGA 236959
                             ----  i  v vi  v   v          v   i  v i  i iv  
C scaffold75|si       5667 GC----ACGGTGGTAAATGCATCATCAAAGATGACATGGAACTGCGGTGA 5622

  scaffold9|siz     236960 TATGTGTTGGCTGTGTGGATTGTAGACAAGGGGAACCATGGATGAATGAT 237009
                           v         v ii v     vvi  ii        vivi vi       
C scaffold75|si       5621 AATGTGTTGGGTACGAGGATTCAGGATGAGGGGAACGGAAGTCGAATGAT 5572

  scaffold9|siz     237010 TGGGTGAGAAACCAACAATGATCCCTTGACAAGCACGATTGTTCCATTTG 237059
                           v                 v   v     i iv     ii v i       
C scaffold75|si       5571 GGGGTGAGAAACCAACAAAGATGCCTTGGCGTGCACGGCTCTCCCATTTG 5522

  scaffold9|siz     237060 GGAATCTTCTTGCCGTCCTGAAGTGCTGGGTCAAGGACATAGGCCGGACA 237109
                             i  i     v  i     v  vvv   i        i   i v  i  
C scaffold75|si       5521 GGGATTTTCTTTCCATCCTGTAGACGTGGATCAAGGACGTAGACGGGGCA 5472

  scaffold9|siz     237110 CCCAAAGGCATGAGCATGAGGTAGGCGCGAACTAGAAATCTTCACACGGG 237159
                           v      i        i i  v  iivv  v vv   vv   v iv v  
C scaffold75|si       5471 GCCAAAGACATGAGCACGGGGGAGATTGGATCGTGAACACTTGATTCCGG 5422

  scaffold9|siz     237160 ACCATAGCTTGTCAGGAGAAAGGCCAGCACCACTAGGGGGTAACTGGTTA 237209
                            vv v  i iv     i     i  v  i   ivvv i  v ii v   i
C scaffold75|si       5421 AAAAGAGTTCTTCAGGGGAAAGACCCGCGCCATGTTGAGGAAGTTTGTTG 5372

  scaffold9|siz     237210 TAAACCCAAATAGCATATGACATGGCAAGGGGCCAAAAATCAAAGATTGG 237259
                             v     i iv     vvv      i  i     v ii    v  vv i
C scaffold75|si       5371 TACACCCAGACTGCATAGTTCATGGCGAGAGGCCATAGGTCAATGAAGGA 5322

  scaffold9|siz     237260 GTGATCAGGCAAACGGAGGCTGGCATGAATCATTCTAGCCTGAGCCATGT 237309
                            i v      v  i    iv       v v   vi    vi i       
C scaffold75|si       5321 GCGTTCAGGCCAATGGAGAGTGGCATGTAGCATGTTAGCACGGGCCATGT 5272

  scaffold9|siz     237310 TGGTAATGGTCTGGATGGAGTGCTCAGCGATGCCATTTTGGTGGTCAGCT 237359
                               i i   i       v i i  i    iv  i        i v   v
C scaffold75|si       5271 TGGTGACGGTTTGGATGGCGCGTTCGGCGACCCCGTTTTGGTGATGAGCG 5222

  scaffold9|siz     237360 CCGACCTCACTGAAA-GAAAGGCGTTGCTGGTAGGAAT-CACAGTGCTGC 237407
                             i  vi       i- v  i iv v  ii--   vi - i  i    vv
C scaffold75|si       5221 CCAACACCACTGAAGCGCAAAGTCTGGCCA--AGGCGTGCGCAATGCTCA 5174

  scaffold9|siz     237408 CGAAACTCAGCCGAGATGAAAACACCATTGTCAGAGTGCAGAGCTTT--G 237455
                                 v  viv   v i  i  i              --  ii vi-- 
C scaffold75|si       5173 CGAAACGCATTGGAGCTAAAGACGCCATTGTCAGAGTG--GAATTGCCGG 5126

  scaffold9|siz     237456 ATTTTGATGCCAACCTAGGCGGCCTCACGTTCCAGTTCCAGCAGCAGCTT 237505
                             vv i i      v vv  v  i  i -------i  v  v    v   
C scaffold75|si       5125 ATGGTAACGCCAACATCTGCTGCTTCGC-------CTCAAGAAGCATCTT 5083

  scaffold9|siz     237506 GCCCCAGATTGTATCAGTGGCCTTCAGAGAGTGTTGAG--GAGAATGAA- 237552
                           i  v ii  v      v    ----  v -   v v  -- ivii    -
C scaffold75|si       5082 ACCACGAATGGTATCACTGGC----AGCG-GTGGTCAGCTGGTGGTGAAT 5038

  scaffold9|siz     237553 --AGATCCAGCCACTAGCATGGTCGACATAGATGGTGCCACCAACAT--A 237598
                           --    vv vvii   vvi        i             --  i -- 
C scaffold75|si       5037 GTAGATGAACGTGCTACAGTGGTCGACGTAGATGGTGCCAC--ACGTGAA 4990

  scaffold9|siz     237599 CCCATGACGAGGGGAACTGTAGCCAGAAGGGGCAACAACACGTCCAGGAT 237648
                           v    vi    ii       iv  v      iv iii ii         v
C scaffold75|si       4989 GCCATTGCGAGAAGAACTGTGTCCTGAAGGGAAAGTGATGCGTCCAGGAA 4940

  scaffold9|siz     237649 GGGGGGAGATATATTGGTCGCAGCTAAGACAATCCCCGGGATGAAGATGG 237698
                           vi  v  i  iv v     i     i vi     v  i  v vv v    
C scaffold75|si       4939 CAGGTGAAATGAAGTGGTCACAGCTGACGCAATCACCAGGCTTCACATGG 4890

  scaffold9|siz     237699 TCTTGCTTGAGGACCATAGAGCAAG-----TAGCTCCAGCAGAGGAAC-C 237742
                               vi     i     vvi  iv ----- i i v i --  i    -v
C scaffold75|si       4889 TCTTCTTTGAGAACCATCTGGCGTGGCGCTTGGTTGCGG--GAAGAACGG 4842

  scaffold9|siz     237743 ATCAACACGAGGGCGGCGTCATTAGCCTTAGCACATTCACAGGCGCCACA 237792
                             viv i- v vv      --v i  i    vivv         iv    
C scaffold75|si       4841 ATGGTCG-GTGCCCGGCGT--GTGGCTTTAGAGATTTCACAGGCAGCACA 4795

  scaffold9|siz     237793 CAGGAGGTGATCGCACACAGCATTTGTCGCATTGTAAGTGCAGGGAAGAA 237842
                           v  i     i  i   iv  iii v vviii        i  v  i    
C scaffold75|si       4794 GAGAAGGTGGTCACACGAAGTGCTGGGGATGTTGTAAGTACACGGGAGAA 4745

  scaffold9|siz     237843 AGTGTCCCTCATGAAGAGGGATCAGATCA-TCAGTGGACCGCAGCTTGAG 237891
                           viv    v  ii i  iv i i  iv  i-  v  i  -v v  --- i 
C scaffold75|si       4744 TAGGTCCATCGCGGAGGCGAACCAATTCGCTCTGTAGA-GGAAG---GGG 4699

  scaffold9|siz     237892 TCGGCGAGTTTGAC---GAC-AGAGATTGTGTACAGTAGCAAGACTTGCA 237937
                             i--ii       --- i -   vi  v  v ii    vv  v iv   
C scaffold75|si       4698 TCA--AGGTTTGACGTTGGCGAGATGTTTTGGATGGTAGATAGCCCAGCA 4651

  scaffold9|siz     237938 TGAGACAAACGCTGATGCCAGAGAAGAATTTCCTTTTGTGCCAGAGAGAG 237987
                                   v  v  i     i     i v      i        v  v  
C scaffold75|si       4650 TGAGACAATCGATGGTGCCAAAGAAGGAGTTCCTTCTGTGCCAGCGACAG 4601

  scaffold9|siz     237988 ATTCTGGTTAGAAACAGC--GATGACATTAGT-CGTCC--ATGCAGTCAA 238032
                           i  i     v  vi iv --i   i----  i-  i  --   i-v  i 
C scaffold75|si       4600 GTTTTGGTTCGATGCGCCAAAATGG----AGCGCGCCCAAATGT-CTCGA 4556

  scaffold9|siz     238033 GTCTGAGGAAGAAAAGGCAAAACACTGTTGCCAGAGGCAACGCTGATCC- 238081
                           -  v  v v vii    vi     ii vvv     ii  ii vv  v i-
C scaffold75|si       4555 -TCAGATGCATGGAAGGAGAAACATCGAGTCCAGAAACAGTGGGGAGCTC 4507

  scaffold9|siz     238082 --TCAGAATTGGCC--AAAGGCAGAATAGGGAG-----------ATAGGG 238116
                           --    i--i  v --     i  i  i  i  -----------   i  
C scaffold75|si       4506 GATCAGG--CGGACATAAAGGTAGGATGGGAAGGTTCCGTTGCCATAAGG 4459

  scaffold9|siz     238117 AGCATCAAGAGTGATACCATTTGCTAAGGAGAGGCGGAACTTGTCAATTG 238166
                           v    vi  ii  iv    iii -v    vv ivi iivv  viv  v  
C scaffold75|si       4458 TGCATGGAGGATGGGACCACCCG-GAAGGTTAATTGAGTATTTCGAAATG 4410

  scaffold9|siz     238167 T-TTGATGATCCTCACCTCCAACAGCACAAAACAGAGACTGAGGACTAAG 238215
                            -   v v i v vi  v    v  vvii     vi v   v     i  
C scaffold75|si       4409 TCTTGTTCACCATGGCCACCAAGAGATTGAAACATGGCCTGTGGACTGAG 4360

  scaffold9|siz     238216 GAGACACACAGATGCCTGAGGGACATGGTACCCTGGGAG---GAGGAGAT 238262
                           i  i iv  v  v  v vi    i      v   vv   ---i v iv  
C scaffold75|si       4359 AAGGCGAACTGAGGCATTGGGGATATGGTAGCCTTTGAGTTCAATGGCAT 4310

  scaffold9|siz     238263 TGCACTCACGCCCGTTAAT-ATCACGAACAAGCGAT--TGGGCCATACCT 238309
                           ---ii  v     -i ii -    v i   v  v v-- i  -- vi  i
C scaffold75|si       4309 ---GTTCCCGCCC-CTGGTGATCAAGGACACGCCAGCATAGG--AGGCCC 4266

  scaffold9|siz     238310 TGGCCAGTGACAGAGTTGAGACCAGATACGTCCTTGATGTGAACCATACT 238359
                            v     ii  v v     vi  i  v vi  vivi  v vii vii   
C scaffold75|si       4265 TCGCCAGCAACTGTGTTGATGCCGGAGAGATCACGAATCTTGGCAGCACT 4216

  scaffold9|siz     238360 AGGATGGCACTCAACAAAGTCATCCCAATGGGGGCTGATGCAGCACGATG 238409
                           i   vvii ivv            iiviiii   v          i  i 
C scaffold75|si       4215 GGGAGCATATGAAACAAAGTCATCTTTGCAAGGGGTGATGCAGCATGACG 4166

  scaffold9|siz     238410 CCCCGCTGTCCACAATGAGGGGAGACCT-GTCAGTGT 238445
                            v  iv                v i v -  v     
C scaffold75|si       4165 CACCAGTGTCCACAATGAGGGGTGGCGTCGTGAGTGT 4129

Matrix = 20p43g.matrix
Kimura (with divCpGMod) = 38.89
Transitions / transversions = 1.03 (283/274)
Gap_init rate = 0.05 (95 / 1765), avg. gap size = 1.43 (136 / 95)


263 26.59 5.88 8.90 scaffold9|size952703 239596 239884 (711234) C scaffold157|size495311_(dbseq-nr_565)_[143998,152670]#LTR/Copia (5661) 3012 2732 m_b675s001i32 201730

  scaffold9|siz     239596 AGCGA-GGATCGGGGTGGGGAGGAGGGCATGGCGTGTGG---GAGCGACG 239641
                                -     i     i     v  v ivi   v    --- ii    -
C scaffold157|s       3012 AGCGAAGGATCAGGGTGAGGAGGTGGTCGAAGCGGGTGGACTGGACGAC- 2964

  scaffold9|siz     239642 CAAGTTGGCGGCTTGCCTAGGCAATTTTAACCACACAAGGAACTGT-GTC 239690
                             -- ii     i    vi    i           v    - iv  -   
C scaffold157|s       2963 CA--TCAGCGGCCTGCCAGGGCAGTTTTAACCACAGAAGG-ATGGTAGTC 2917

  scaffold9|siz     239691 GACAGGGAATTGAGTTGAAGGAAAATGGAGGCTTGCAAGCTGGTAGGATG 239740
                            -i iv   ------     i   ---   v v   v  vvv   vv   
C scaffold157|s       2916 G-TAACGAA------TGAAGAAAA---GAGCCATGCCAGAGTGTACCATG 2877

  scaffold9|siz     239741 GCACAGCCAAAGAAGGAGAGTGCA--CATGAGC-AC-AAGCTGAAGGAGC 239786
                           i---  v  vi    --i i v  --  v    -i -   v    -  v 
C scaffold157|s       2876 A---AGGCATGGAAG--AAATCCAACCAAGAGCTGCAAAGATGAA-GATC 2833

  scaffold9|siz     239787 CATAGCATCTGGAACATTTTGCAGGGAGGCAGGCAATTGTGGGGAC---- 239832
                              i v  ii           v   ii iv    i  iiivvi   ----
C scaffold157|s       2832 CATGGAATTCGGAACATTTTGGAGGAGGAAAGGCGATCACCTAGACCGAA 2783

  scaffold9|siz     239833 CAGAAGACCCATCGCCTAATCTTTTACCAGGTTGCGCAAGCC----AGCC 239878
                              v  i ----      vivv    v  - i  vv      ----   i
C scaffold157|s       2782 CAGTAGGC----CGCCTACCAGTTTAACA-GCTGGTCAAGCCCAATAGCT 2738

  scaffold9|siz     239879 GCAAAG 239884
                               i 
C scaffold157|s       2737 GCAAGG 2732

Matrix = 20p43g.matrix
Kimura (with divCpGMod) = 31.43
Transitions / transversions = 1.06 (36/34)
Gap_init rate = 0.11 (33 / 288), avg. gap size = 1.27 (42 / 33)


2435 18.98 1.01 2.24 scaffold9|size952703 239662 240157 (710961) C rnd-5_family-3320#Unknown (0) 2515 2026 m_b675s001i33 201731

  scaffold9|siz     239662 GCAATTTTAACCACACAAGGAACTGTGTCGACAGGGAATTGAGTTGAAGG 239711
                                           iv   i         v  i   vvv i       
C rnd-5_family-       2515 GCAATTTTAACCACACGTGGAGCTGTGTCGAGAGAGAAAACAATTGAAGG 2466

  scaffold9|siz     239712 AAAATGGAGGCTTGCAAGCTGGTAGGATGGCACAGCCAAAGAAGGAGAGT 239761
                                v                            v         ? i?  
C rnd-5_family-       2465 AAAATCGAGGCTTGCAAGCTGGTAGGATGGCACATCCAAAGAAGNAANGT 2416

  scaffold9|siz     239762 GCACATGAGCACAAG-CTGAAGGAGCCATAGCATCTGGAACATTTTGCAG 239810
                                       i  -   v        vi v            v    i
C rnd-5_family-       2415 GCACATGAGCACGAGCCTGTAGGAGCCAAGGAATCTGGAACATTGTGCAA 2366

  scaffold9|siz     239811 GGAGGCAGGCAATTGTGGGGACCAGAAGACCCATCGCCTAATCTTTTACC 239860
                            ii ii    i          ii   v      i i v v  ?       
C rnd-5_family-       2365 GAGGATAGGCGATTGTGGGGATTAGATGACCCACCACGTCATNTTTTACC 2316

  scaffold9|siz     239861 AGGTTGCGCAAGCCAGCCGCAAAGCAACCAAAGCAGCCACACCGAAGTCA 239910
                                v           -----?           ?            v  
C rnd-5_family-       2315 AGGTTCCGCAAGCCAGC-----NGCAACCAAAGCNGCCACACCGAAGGCA 2271

  scaffold9|siz     239911 TCATCCGGATCACTAGAAGGGCCCTGGAGGGGGTCAATTGCATTGGCGGG 239960
                                        i   i i -i   v -i  i  - iv  ivi   v  
C rnd-5_family-       2270 TCATCCGGATCACCAGAGGAG-TCTGCA-AGGATC-ACGGCGGCGGCTGG 2224

  scaffold9|siz     239961 AGAAACATTGACATGATGATTGTCAGTGTCATTGGCTG---TGTCTATCA 240007
                               i   iii   v v   ii  i  --- vi i   ---i   i  v 
C rnd-5_family-       2223 AGAAGCATCAGCATCAAGATCATCGGT---AGCGACTGCATCGTCCATAA 2177

  scaffold9|siz     240008 AATGAACAGCCTCATCAGTGTTGGTAAGGTTGCAAGTGTCCAGCATGGCC 240057
                           vi v   ?i?           i vi     i   v           i  i
C rnd-5_family-       2176 CGTTAACNANCTCATCAGTGTCGTCAAGGTCGCACGTGTCCAGCATAGCT 2127

  scaffold9|siz     240058 TGATGGACGGCTTGATTAAAGCAGGAGCAAGTAGCC-AAGTCCTTGAAAG 240106
                                      vi    i  i i     i  i    -           i 
C rnd-5_family-       2126 TGATGGACGGCACGATTGAAACGGGAGCGAGCAGCCGAAGTCCTTGAAGG 2077

  scaffold9|siz     240107 TATACCGGTGCCTAGCACTGTTGACCCCTTTGCCACCACGTTCACGTGCC 240156
                               v  ii   vv  i          v         i   ivi  ?  i
C rnd-5_family-       2076 TATAACGACGCCGTGCGCTGTTGACCCGTTTGCCACCGCGTCAGCGNGCT 2027

  scaffold9|siz     240157 C 240157
                            
C rnd-5_family-       2026 C 2026

Matrix = 20p43g.matrix
Kimura (with divCpGMod) = 18.00
Transitions / transversions = 1.71 (58/34)
Gap_init rate = 0.03 (14 / 495), avg. gap size = 1.14 (16 / 14)


1590 18.38 0.37 0.00 scaffold9|size952703 240226 240497 (710621) C rnd-5_family-3320#Unknown (491) 2024 1752 m_b675s001i34 201731

  scaffold9|siz     240226 GCGTCATAAGAAGGATACTTTTGGGCTTTGGGCTGGGACCTGGCAGCGGC 240275
                             v     i           v?          i      ?v      i ?
C rnd-5_family-       2024 GCTTCATAGGAAGGATACTTGNGGGCTTTGGGTTGGGACNGGGCAGCAGN 1975

  scaffold9|siz     240276 CGGCACAGATGATGGTGCAGAATTTAACGTACGAGGCAAGGGGACAAGAG 240325
                               i i  v ii   v   i ivvi iv i  ? i iii  i       
C rnd-5_family-       1974 CGGCGCGGAGGGCGGTTCAGGACGGGATCTGCGNGACGGAGGAACAAGAG 1925

  scaffold9|siz     240326 CTGTTTTGAAGTCACTGGCTTTGCGATCAACCCGAGACCATTTATTGACA 240375
                               i      v             i       v                
C rnd-5_family-       1924 CTGTCTTGAAGGCACTGGCTTTGCGGTCAACCCCAGACCATTTATTGACA 1875

  scaffold9|siz     240376 GCACAAAGAGATTCGTACTTCGCCAAGAGGATCCCAGCAAAGCTGTCAAA 240425
                                      i        v        ii       i        i  
C rnd-5_family-       1874 GCACAAAGAGACTCGTACTTGGCCAAGAGAGTCCCAGCGAAGCTGTCGAA 1825

  scaffold9|siz     240426 TTGCAAGGCAACTTGGCGATGATGGGCCCACTCCATGTACATCAGGTTG- 240474
                           i  v  i    iiv     i i  i                 ii    i-
C rnd-5_family-       1824 CTGAAAAGCAATCGGGCGACGGTGAGCCCACTCCATGTACATTGGGTTAT 1775

  scaffold9|siz     240475 TTGATGGAACCCTGTAGGGAGGA 240497
                                       i v  i     
C rnd-5_family-       1774 TTGATGGAACCCCGGAGAGAGGA 1752

Matrix = 20p43g.matrix
Kimura (with divCpGMod) = 17.39
Transitions / transversions = 2.57 (36/14)
Gap_init rate = 0.00 (1 / 271), avg. gap size = 1.00 (1 / 1)


343 34.44 4.98 5.42 scaffold9|size952703 240415 240896 (710222) C scaffold157|size495311_(dbseq-nr_565)_[143998,152670]#LTR/Copia (6496) 2177 1698 m_b675s001i35 201730

  scaffold9|siz     240415 AAGCTGT--CAAATTGCAAGGCAACTTGGCGATGATGGGCCCACTCCATG 240462
                                  --  iiv  iv   vi      vi ---- i i       vii
C scaffold157|s       2177 AAGCTGTACCAGGATGTCAGGGGACTTGGAAA----GAGTCCACTCCTCA 2132

  scaffold9|siz     240463 TACATCAGGTTGTTGAT--GGAACCCTGTAGGGAGGAACATACCTCTTTG 240510
                                --  vi  v  i-- i i   viiv    i     v ivv i   
C scaffold157|s       2131 TACAT--GGGCGTAGACAAGAAGCCCAACTGGGAAGAACAGATAGCCTTG 2084

  scaffold9|siz     240511 AATTCCTC---GCTAGAGGCTTGGGCCATGCCTTGGAGGTAGAACTCTAT 240557
                                v  ---  i v    ---i v   i  ii    i   vii vv v
C scaffold157|s       2083 AATTCGTCATTGCCACAGGC---AGACATACCCCGGAGATAGTGTTGGAG 2037

  scaffold9|siz     240558 AACGTTAGCAGGAACAGAAAAGGTGGGAAGCGCCATCTT--CA-CAGCCT 240604
                           i v  i  iv  i v vv i vv   iv   ---     -- i-      
C scaffold157|s       2036 GAGGTCAGTTGGGAGATCAGACTTGGATAGC---ATCTTGGCGGCAGCCT 1990

  scaffold9|siz     240605 TGAAACGTGAAGTGGCAATAGGCGCGCTTTCACCATCAAAAGA-CCAAGG 240653
                               i iv    v v v    ivi ii        ----ii  -  v --
C scaffold157|s       1989 TGAAGCAAGAAGAGCCCATAGAGACATTTTCACCA----GGGATCCTA-- 1946

  scaffold9|siz     240654 GTCAAAACCAAAGAGGAATGACACAAGACCTTGAATAGACTCGAAGGAG- 240702
                           -    ii v    vvvi-   i i  --i    i viii  i --- v -
C scaffold157|s       1945 -TCAAGGCAAAAGCTTG-TGATATAA--TCTTGGAGGAGCTTG---GTGT 1903

  scaffold9|siz     240703 ---CGGAGGTC----CAT-ACG---GTCCATGATGAGCTTGTACAGGGAA 240741
                           ---  i     ----   - v ---     i  vi      v    v v 
C scaffold157|s       1902 TTTCGAAGGTCTTGGCATCAAGCTTGTCCACGAGAAGCTTGAACAGTGTA 1853

  scaffold9|siz     240742 AGTCCACCACGCTGTACCAAAGGTAAGCTGTTGTATGCCTGTTTGACTTG 240791
                             i     vi i  viiiviv  v iiv i i v v vi  i  i i   
C scaffold157|s       1852 AGCCCACCTTGTTGAGTTTGTGGAAGAATATCGAAGGATTGCTTAATTTG 1803

  scaffold9|siz     240792 CTGGATAAGAGATGGGGCCATTG-ATTTCTTGAGGACCCAAAGAAGCCAC 240840
                           ivvv vv    -    vv  v  -  vv  i      iiiv i iv   v
C scaffold157|s       1802 TACCAACAGAG-TGGGTACAGTGGATGACTCGAGGACTTGCAAAGCCCAG 1754

  scaffold9|siz     240841 TCACAGCTCTCAGCATCCACAGCACTGCCCTGGACGTTGATGAGGGCTTG 240890
                                i      i        v      v iivv i    ii i      
C scaffold157|s       1753 TCACAACTCTCAACATCCACATCACTGCGCCACTCATTGACAAAGGCTTG 1704

  scaffold9|siz     240891 ATATTG 240896
                           i  v  
C scaffold157|s       1703 GTAGTG 1698

Matrix = 20p43g.matrix
Kimura (with divCpGMod) = 44.91
Transitions / transversions = 1.21 (86/71)
Gap_init rate = 0.08 (37 / 481), avg. gap size = 1.35 (50 / 37)


5234 21.12 3.64 4.15 scaffold9|size952703 240896 242298 (708820) C rnd-5_family-3320#Unknown (765) 1750 355 m_b675s001i36 201732

  scaffold9|siz     240896 GGTGCACCTGAGCAGCAGGGACTGAGCTGTGAGTGTCAAAGAGATCAACA 240945
                               ?  i  i        i  i   i       i  i           i
C rnd-5_family-       1750 GGTGNACTTGGGCAGCAGGAACCGAGTTGTGAGTATCGAAGAGATCAACG 1701

  scaffold9|siz     240946 TACTCACTCGCTAGAGCAACCTGGTAGAGATCGATGTAGTCAGAAAGAAG 240995
                                   v  v  i     i    i       i       i  i v   
C rnd-5_family-       1700 TACTCACTGGCGAGGGCAACTTGGTGGAGATCGGTGTAGTCGGAGACAAG 1651

  scaffold9|siz     240996 AGGCATCTGGCTGACATAGTGGATGTCGTGAGCCGTGAGCTAATCGAGCA 241045
                                      i               i  v  i      i i       
C rnd-5_family-       1650 AGGCATCTGGCCGACATAGTGGATGTCATGCGCTGTGAGCCAGTCGAGCA 1601

  scaffold9|siz     241046 AGGCACAATGGGCCGTCTGGCGGTCAAGAGCTAGGGCTCCCATGTCGTCC 241095
                               i i                     i  v ii  v           v
C rnd-5_family-       1600 AGGCGCGATGGGCCGTCTGGCGGTCAAGGGCGAAAGCGCCCATGTCGTCG 1551

  scaffold9|siz     241096 GAAGAGTGTGGTGAGAGAAGAGTGGCATAGTCTGGTATGGAGATGATGCT 241145
                             ?     i                 i        ? iv      i i  
C rnd-5_family-       1550 GANGAGTGCGGTGAGAGAAGAGTGGCGTAGTCTGGNACCGAGATGGTACT 1501

  scaffold9|siz     241146 GGCAAAGTTAACCCAGATGCACTCTTGAAGCTTCTTGTGCTCATCAGGAG 241195
                           ?  i iv  i  v    i  i   vi i        ?i i     i    
C rnd-5_family-       1500 NGCGAGTTTGACGCAGACGCGCTCGCGGAGCTTCTTNCGTTCATCGGGAG 1451

  scaffold9|siz     241196 TATGGCTGCGGTCATGTTGAGAAGTCTGGACATGAGTCAATTGCACTTCT 241245
                            ii v iv     i  ii    i  ?v i   i    vi         vv
C rnd-5_family-       1450 TGCGTCCTCGGTCGTGCCGAGAGGTNAGAACACGAGTGGATTGCACTTGG 1401

  scaffold9|siz     241246 GAATCCGAACGAGGACCCGAGGAGCGAAGCATGAGGCCGAATTGCAAGGA 241295
                             i              v v           i       i  i       
C rnd-5_family-       1400 GAGTCCGAACGAGGACCAGCGGAGCGAAGCACGAGGCCGGATCGCAAGGA 1351

  scaffold9|siz     241296 GGTACCGGAGTCCTTGTCAGTGGCTGGCAGCGTGATGCCAAGACCAAGGC 241345
                                         ii    vi  i   ii      i  i        i 
C rnd-5_family-       1350 GGTACCGGAGTCCTCATCAGGAGCCGGCGACGTGATACCGAGACCAAGAC 1301

  scaffold9|siz     241346 CAAGGGACTTAAGAATGGCTAGAGCAAGGGCATCAACAAAGGCAGCGTTC 241395
                               i  i  vvvi     v        i     i  i     i      
C rnd-5_family-       1300 CAAGAGATTTCTTGATGGCGAGAGCAAGAGCATCGACGAAGGCGGCGTTC 1251

  scaffold9|siz     241396 TCAAGGGTCTTGGTAGGATCCTTGGTGTGGCTTGAGTTGGAAGTAAAGGA 241445
                             i  i       ii             v   v    i     i      
C rnd-5_family-       1250 TCGAGAGTCTTGGCGGGATCCTTGGTGTCGCTAGAGTCGGAAGCAAAGGA 1201

  scaffold9|siz     241446 GCCGTCTCAACAA---GCAGCAGCAGCGGCAAACTCAGGACGGACTGAGG 241492
                              i  v i  i ---  i  i  i     i              v ?i 
C rnd-5_family-       1200 GCCATCGCGACGAGCGGCGGCGGCGGCGGCGAACTCAGGACGGACGGNAG 1151

  scaffold9|siz     241493 GCCAGGATGCAGATACTGGAGCATCAACCGAGGAGGCAAAGGCGTAAGGA 241542
                            ? ii  ?  i   i i     i    i   i  i ii  i    iv  v
C rnd-5_family-       1150 GNCGAGANGCGGATGCCGGAGCGTCAATCGAAGAAGTGAAAGCGTGCGGC 1101

  scaffold9|siz     241543 GAGTCCATGACTGCCCGATGAGGAGGGTAGAAGGGAGAGACGTCGTGAGC 241592
                                    i    i   v   i      ?  ?  ?ii  v ?       
C rnd-5_family-       1100 GAGTCCATGGCTGCTCGAGGAGAAGGGTANAANGGNAGGAAGNCGTGAGC 1051

  scaffold9|siz     241593 ATAAATGTGCAAGGGCGACACGACAATCATCCAGCCAATGCAGGTCCACG 241642
                           ii viv i v    i    i         ?   i       i iv     
C rnd-5_family-       1050 GCACGAGCGAAAGGACGACGCGACAATCANCCAACCAATGCGGAACCACG 1001

  scaffold9|siz     241643 ACAGAGACGTCCGAAAAGCAAGGACATAGCAGGCGCCAAACGGGCCAAAG 241692
                                       i  v  i v    i              v       ii
C rnd-5_family-       1000 ACAGAGACGTCCAAACAGTATGGACGTAGCAGGCGCCAAAGGGGCCAAGA 951

  scaffold9|siz     241693 AGCCAATAAAAAGGTGACATTCATGGAGAACCTTCAGCTTTAC-CGGAAA 241741
                            v   iii      i i   vvi  i  -----     i i ?- i i v
C rnd-5_family-        950 ATCCAGCGAAAAGGCGGCATGGGTGAAG-----TCAGCCTCANTCAGGAC 906

  scaffold9|siz     241742 GGAACAAGTGAACAATCACCAAGAAAGCAAAGCAAGGCTTCGCGCTGATG 241791
                            i i i   --------   i ii i  i i----------         
C rnd-5_family-        905 GAAGCGAGT--------ACCGAAGAGGCGAG----------GCGCTGATG 874

  scaffold9|siz     241792 GCAAA----GGCACGAA-AACCTGAAT--GCAAATAAAAAAATGCACGGC 241834
                           v i  ----  vi    -i   v  i --     i   i i--  ---- 
C rnd-5_family-        873 CCGAAAAACGGAGCGAAGGACCGGAGTGGGCAAACAAAGAG--GC----C 830

  scaffold9|siz     241835 GAATGCGAGCAAAGTTGC-AAATGA-AGTCG-GAGCAATGC--AGAGCGT 241879
                              --   i-i?   ii -  ii  -  v  -  vv     --i  i?  
C rnd-5_family-        829 GAA--CGAA-GNAGTCACGAAGCGAGAGGCGCGATGAATGCTAGGAANGT 783

  scaffold9|siz     241880 -GTGAGCAAAGTCAAA---ACACGAAGGC--------AAGCAAAGTTGAG 241917
                           - i      i v i  ---  -  v    --------        -i  v
C rnd-5_family-        782 CGCGAGCAAGGACGAAGGGAC-CGCAGGCAAAGCGAGAAGCAAAG-CGAC 735

  scaffold9|siz     241918 GCACGAAGGCACATGACG--GCG-GAAGGCCA----AGTGAGGCGGACCA 241960
                             i  vii  -? i    --   -      v ----  i           
C rnd-5_family-        734 GCGCGCGAGC-NACGACGAAGCGCGAAGGCGACCGGAGCGAGGCGGACCA 686

  scaffold9|siz     241961 CAAGGAACCGGCGACTTGAGTGATGGAAACGAGCGAATGGCAAAAGGCCA 242010
                             v       v    ?i   i ii   i ----      --   i  vv 
C rnd-5_family-        685 CACGGAACCGTCGACNCGAGCGGCGGAGA----CGAATG--AAAGGGGGA 642

  scaffold9|siz     242011 AGCGAGGCGGACCACAAGGAACTGGCGACTCGAGCGATGAAGACGAAGCG 242060
                                           i     i v              iv  ?i i   
C rnd-5_family-        641 AGCGAGGCGGACCACAGGGAACCGTCGACTCGAGCGATGGCGANAAGGCG 592

  scaffold9|siz     242061 AT-GGCGGGCA---AAGCCCGAGA-AT---GAGAAGTGTGACGGCGAG-- 242100
                            v-     v  ---     v v  - i--- v    i i  v   i  --
C rnd-5_family-        591 AGAGGCGGCCAAAGAAGCCGGCGACACGCAGCGAAGCGCGAAGGCAAGAA 542

  scaffold9|siz     242101 -GTGCGAGGCGGACCACAAGGGTCCAGTGACTCGACCGGTGAAGGCAAAG 242149
                           - vvv   v   i        iv  ? i   v i v --i      i   
C rnd-5_family-        541 CGACGGAGCCGGGCCACAAGGAACCNGCGACGCAAAC--CGAAGGCGAAG 494

  scaffold9|siz     242150 AAGCGAGGCAGAGGCAAGCCTCAAGGGACCAGCAACTTGACCATCAGGAG 242199
                                - ivi     iii  v     i          i ------    i
C rnd-5_family-        493 AAGCG-GAAGGAGGCGGACCACAAGGAACCAGCAACTCG------AGGAA 451

  scaffold9|siz     242200 GAGAA----TGAGGAGGTGGACCCAAGGGAACCAGCAACCCCTACAAAAA 242245
                             i  ----ii       i     i  v i         i    i  ---
C rnd-5_family-        450 GAAAAGAGGCAAGGAGGTAGACCCGAGCGGACCAGCAACTCCTATAA--- 404

  scaffold9|siz     242246 TCAAAGCAAAGCAAAGCAAAGAGAC-CAACGAGGTCGACGCCAAGGGAAA 242294
                           - --i       i  -ii     i - ? v    ii v  - i   i  v
C rnd-5_family-        403 -C--GGCAAAGCGAA-TGAAGAGGCGCNAAGAGGCTGTCG-CGAGGAAAC 359

  scaffold9|siz     242295 GAAA 242298
                               
C rnd-5_family-        358 GAAA 355

Matrix = 20p43g.matrix
Kimura (with divCpGMod) = 18.64
Transitions / transversions = 2.59 (205/79)
Gap_init rate = 0.06 (81 / 1402), avg. gap size = 1.35 (109 / 81)


259 21.30 4.84 1.56 scaffold9|size952703 242320 242381 (708737) C scaffold5|size2025720_(dbseq-nr_679)_[1055228,1063854]#LTR/Copia (8167) 460 397 m_b675s001i37 201733

  scaffold9|siz     242320 GCGTGAAAAGGCTTCATAACCTGCAAAGTGACAATCAGCTGAATCAGAGC 242369
                                  ii vvi                i       i ivi  v  -  
C scaffold5|siz        460 GCGTGAAGGGTGCTCATAACCTGCAAAGTAACAATCAACCTGATGAG-GC 412

  scaffold9|siz     242370 C---AAGACGTACCT 242381
                            ---i i        
C scaffold5|siz        411 CGATGAAACGTACCT 397

Matrix = 20p43g.matrix
Kimura (with divCpGMod) = 25.88
Transitions / transversions = 2.25 (9/4)
Gap_init rate = 0.03 (2 / 61), avg. gap size = 2.00 (4 / 2)


1636 16.95 2.42 6.42 scaffold9|size952703 242418 242789 (708329) C rnd-5_family-3320#Unknown (2157) 358 1 m_b675s001i38 201732

  scaffold9|siz     242418 GAATTGATGACTATAAAATTGTGAAT--TAATGTTATGTGATC-GAACCT 242464
                              v  v    ii i         v -- ?      -  v   - v i  
C rnd-5_family-        358 GAAATGTTGACCGTGAAATTGTGACTAATNATGTTA-GTTATCTGCATCT 310

  scaffold9|siz     242465 AAC-ACACAAGACACAGTTTTGCTAGAAAGTACAGCATTGACAGAATACA 242513
                              - vi    i        -      i  i         i      i  
C rnd-5_family-        309 AACCAAGCAAGGCACAGTTT-GCTAGAGAGCACAGCATTGGCAGAATGCA 261

  scaffold9|siz     242514 ATGCTGTGCTCTGGAGGAAAATTGTGCTGCCACCTTGTTGATAAGTTCT- 242562
                                 i    i ?      -i            vi  i  ? ?     -
C rnd-5_family-        260 ATGCTGCGCTCCGNAGGAAA-CTGTGCTGCCACCACGTCGANANGTTCTT 212

  scaffold9|siz     242563 GACACCTCAGACA--GGATACCCCAA--TGAGTGGATGCCCATCAGCGGT 242608
                                     v  --       vv  --i         i   v ii    
C rnd-5_family-        211 GACACCTCAGTCAATGGATACCAAAAATCGAGTGGATGTCCAGCGACGGT 162

  scaffold9|siz     242609 TGGGCAAGAGTACCAGTTCCCAACTGGCAGGATGGCCAGACCAAAGACAG 242658
                           iv    i vv          -    vi               i    i  
C rnd-5_family-        161 CTGGCAGGTCTACCAGTTCC-AACTTACAGGATGGCCAGACCGAAGATAG 113

  scaffold9|siz     242659 CTGGCAGGAAAATGTCAGAAAGCAGAACAAAGTTGATCATGGATCATGCA 242708
                               v i   v                    ii vi   i          
C rnd-5_family-        112 CTGGAAAGAACATGTCAGAAAGCAGAACAAAACTTGTCACGGATCATGCA 63

  scaffold9|siz     242709 GTTGCAAAAAGAATGCAAGAAACAGAAAAGAAAAGAACTAGAAAGAAATG 242758
                           iv    ii i   ?   i --- --------         i  i   i--
C rnd-5_family-         62 AATGCAGGAGGAANGCAGG---C--------AAAGAACTAAAAGGAAG-- 26

  scaffold9|siz     242759 AAGAACTAAAGGACCAGTGATCTCCTGTTGC 242789
                           ------i                  i  i  
C rnd-5_family-         25 ------CAAAGGACCAGTGATCTCCCGTCGC 1

Matrix = 20p43g.matrix
Kimura (with divCpGMod) = 15.97
Transitions / transversions = 2.11 (40/19)
Gap_init rate = 0.08 (29 / 371), avg. gap size = 1.10 (32 / 29)


233 5.95 0.00 20.00 scaffold9|size952703 242790 242831 (708287) C rnd-1_family-263#Unknown (496) 1400 1366 m_b675s001i39 201727

  scaffold9|siz     242790 ACTGCAGCCTTAATGCATTACATGATTTTTTTATGGAGGGCG 242831
                                        i        -------           i 
C rnd-1_family-       1400 ACTGCAGCCTTAACGCATTACA-------TTTATGGAGGGTG 1366

Matrix = 20p43g.matrix
Kimura (with divCpGMod) = 3.25
Transitions / transversions = 1.00 (2/0)
Gap_init rate = 0.17 (7 / 41), avg. gap size = 1.00 (7 / 7)


615 4.23 0.00 0.00 scaffold9|size952703 242827 242897 (708221) scaffold52|size687078_(dbseq-nr_635)_[61213,67634]#LTR/Gypsy 4140 4210 (2212) m_b675s001i41 201734

  scaffold9|siz     242827 GGGCGCCGTAATTACTCAGAACAACAGGCCGCTGGCGTTCTTCAGTAGAA 242876
                                             i                               
  scaffold52|si       4140 GGGCGCCGTAATTACTCAAAACAACAGGCCGCTGGCGTTCTTCAGTAGAA 4189

  scaffold9|siz     242877 AACTGAGTCAGGTGCAACAAA 242897
                                       i   i    
  scaffold52|si       4190 AACTGAGTCAGGCGCAGCAAA 4210

Matrix = 20p43g.matrix
Kimura (with divCpGMod) = 3.05
Transitions / transversions = 1.00 (3/0)
Gap_init rate = 0.00 (0 / 70), avg. gap size = 0.0 (0 / 0)


545 16.57 2.44 6.78 scaffold9|size952703 242827 242949 (708169) C scaffold9|size952703_(dbseq-nr_94)_[505032,511221]#LTR (3925) 2265 2148 m_b675s001i40 201735

  scaffold9|siz     242827 GGGCGCCGTAATTACTCAGAACAACAGGCCGCTGGCGTTCTTCAGTAGAA 242876
                              i              i                       ii    i 
C scaffold9|siz       2265 GGGTGCCGTAATTACTCAAAACAACAGGCCGCTGGCGTTCTTTGGTAGGA 2216

  scaffold9|siz     242877 AACTGAGTCAGGTGCAACAAAGTCACAACAACACTGCA-AACGAAATACA 242925
                                           i    --------  i i    -i  v   i vi
C scaffold9|siz       2215 AACTGAGTCAGGTGCAGCAAA--------AATATTGCATGACCAAACAAG 2174

  scaffold9|siz     242926 TACTACTG--CAAACAAAAAACACCG 242949
                           v       --  v vv i      i 
C scaffold9|siz       2173 AACTACTGGCCATAGTAGAAACACTG 2148

Matrix = 20p43g.matrix
Kimura (with divCpGMod) = 19.06
Transitions / transversions = 2.17 (13/6)
Gap_init rate = 0.08 (10 / 122), avg. gap size = 1.10 (11 / 10)


18327 8.87 2.01 1.69 scaffold9|size952703 242930 245522 (705596) C scaffold170|size558746_(dbseq-nr_246)_[277812,288266]#LTR/Gypsy (5830) 4625 2025 m_b675s001i42 201736

  scaffold9|siz     242930 ACTGCAAACAAAAAACACCGGTAACCTCTGCGTACACACGAGTTTACGGG 242979
                                                       iv       v     v   i  
C scaffold170|s       4625 ACTGCAAACAAAAAACACCGGTAACCTCCCCGTACACTCGAGTGTACAGG 4576

  scaffold9|siz     242980 GAGGTTACCGGAGCCCCCGGAATGGTATCTTCCGGTAATCTCCTGGTGCA 243029
                                                                 i    v   i  
C scaffold170|s       4575 GAGGTTACCGGAGCCCCCGGAATGGTATCTTCCGGTAACCTCCGGGTACA 4526

  scaffold9|siz     243030 CTTCTGTAACCCTCCGGTAAACTAGTGTACGGGAGGGTTACCGGAGTCTA 243079
                                                                             
C scaffold170|s       4525 CTTCTGTAACCCTCCGGTAAACTAGTGTACGGGAGGGTTACCGGAGTCTA 4476

  scaffold9|siz     243080 CCGGGAGGTTACTGGAAACTTGAGACCAAAAGGAGCTTTCGGATTTATTT 243129
                                       i     i          i          i         
C scaffold170|s       4475 CCGGGAGGTTACCGGAAATTTGAGACCAAGAGGAGCTTTCAGATTTATTT 4426

  scaffold9|siz     243130 CTACGTACGATATGAATTGGTACTTTTTTACAGGAAAACAGACTTCTCAG 243179
                                       v                                     
C scaffold170|s       4425 CTACGTACGATAGGAATTGGTACTTTTTTACAGGAAAACAGACTTCTCAG 4376

  scaffold9|siz     243180 TAAGTC--------GATATCAATCTAATTAGTGGCTATAACTGCATTACT 243221
                                 --------i                                   
C scaffold170|s       4375 TAAGTCTTAGAATCAATATCAATCTAATTAGTGGCTATAACTGCATTACT 4326

  scaffold9|siz     243222 TAGTAGCTAAAAAAATGTTTACCGTTGGCATACCTGAAGTGTACG----- 243266
                                  i                v         v        i -----
C scaffold170|s       4325 TAGTAGCCAAAAAAATGTTTACCGGTGGCATACCGGAAGTGTATGGGAGG 4276

  scaffold9|siz     243267 ---ACCGGAAGTGTATGGGAGGGTAACCGGAAGTGTACAGGAAGGCTACC 243313
                           ---            i                 vv   i          i
C scaffold170|s       4275 GTAACCGGAAGTGTACGGGAGGGTAACCGGAAGGTTACGGGAAGGCTACT 4226

  scaffold9|siz     243314 GGAGAGTACCGGAGGGTTACCGGAGCGTACGGGAGGGCTACCGGAACGTT 243363
                                                     i   v                   
C scaffold170|s       4225 GGAGAGTACCGGAGGGTTACCGGAGCATACCGGAGGGCTACCGGAACGTT 4176

  scaffold9|siz     243364 ACAGGAGGGTTACCGGGAGGGCTACCTACTGTTGGACTACAATAATAGAG 243413
                                         i                                   
C scaffold170|s       4175 ACAGGAGGGTTACCAGGAGGGCTACCTACTGTTGGACTACAATAATAGAG 4126

  scaffold9|siz     243414 TATGTGTAATTTATCTCCACTAATATAATAAAACATACTACATTAACATG 243463
                                                        v                   i
C scaffold170|s       4125 TATGTGTAATTTATCTCCACTAATATAATTAAACATACTACATTAACATA 4076

  scaffold9|siz     243464 TTTTAGGGGCCTGCCCAACACATCGCCCACCAAAAGGACACACATGCCAA 243513
                                      i                              vi      
C scaffold170|s       4075 TTTTAGGGGCCCGCCCAACACATCGCCCACCAAAAGGACACAGGTGCCAA 4026

  scaffold9|siz     243514 AATTTCAGCCCCAAGCTGCCCCAAGATGAAAAACGGTATTGTGGACAACA 243563
                                              ii             ii  i         i 
C scaffold170|s       4025 AATTTCAGCCCCAAGCTGCTTCAAGATGAAAAACAATACTGTGGACAATA 3976

  scaffold9|siz     243564 TTATCACCAAGGTAGAAGAAAATTAATTATTTCATTGAAACTAAGCTGAA 243613
                                             i           v v       i         
C scaffold170|s       3975 TTATCACCAAGGTAGAAGGAAATTAATTATATAATTGAAATTAAGCTGAA 3926

  scaffold9|siz     243614 ATGAAAACAATTGTAAAATAGTTTGACTTCAATAACTCAACATAAAAATT 243663
                            ii v      i    vi                     v     i    
C scaffold170|s       3925 ACAATAACAATCGTAATGTAGTTTGACTTCAATAACTCACCATAAGAATT 3876

  scaffold9|siz     243664 TACATGCCTCTGCCAAACGTTGTTGGCAACACGGCGGTGCAAGGCGAAAT 243713
                                        ii                 i             i   
C scaffold170|s       3875 TACATGCCTCTGCTGAACGTTGTTGGCAACACAGCGGTGCAAGGCGGAAT 3826

  scaffold9|siz     243714 CCCAAACTCAGTCTGTGGACTGAGTTTCGGCTGTTCCCGTGCCTGGCCTG 243763
                           v                                     i           
C scaffold170|s       3825 GCCAAACTCAGTCTGTGGACTGAGTTTCGGCTGTTCCCATGCCTGGCCTG 3776

  scaffold9|siz     243764 AAATAAAATAATTGAAAATTAGATGTAGTCAAGACAAGTGTAAAAATAAT 243813
                                                                             
C scaffold170|s       3775 AAATAAAATAATTGAAAATTAGATGTAGTCAAGACAAGTGTAAAAATAAT 3726

  scaffold9|siz     243814 TGCATTCCATGCAACTCACCTCTATTAATATACCCGCCGCTGCTAAGTAT 243863
                             i                              i         i  i   
C scaffold170|s       3725 TGTATTCCATGCAACTCACCTCTATTAATATACTCGCCGCTGCCAAATAT 3676

  scaffold9|siz     243864 TGTTGGCAACACGGCGGTCCAGAGCAAAATCCCAAACTCAGTCTGTGGAC 243913
                           i                 v  i   i                      i 
C scaffold170|s       3675 CGTTGGCAACACGGCGGTGCAAAGCGAAATCCCAAACTCAGTCTGTGGGC 3626

  scaffold9|siz     243914 TGAGTTTTGGGTATTTCAGAACTGGGCCTGTAACTAATTAATTGAAAAAA 243963
                                   v  v     v                 vv             
C scaffold170|s       3625 TGAGTTTTCGGGATTTCTGAACTGGGCCTGTAACTTTTTAATTGAAAAAA 3576

  scaffold9|siz     243964 AATTAACATGTTTAGAGTATAATAGGGTGAAAAAAGATGAGTTCATGAAA 244013
                           ----       v v               -              i     
C scaffold170|s       3575 ----AACATGTGTTGAGTATAATAGGGTG-AAAAAGATGAGTTCGTGAAA 3531

  scaffold9|siz     244014 ACTCACCCCCAAAATATACCTGCCGCTGCAAATTGTTCTTGGCAACACAG 244063
                                                   i    v                    
C scaffold170|s       3530 ACTCACCCCCAAAATATACCTGCCACTGCCAATTGTTCTTGGCAACACAG 3481

  scaffold9|siz     244064 CGGTCCAAGGCGGAATGCCTAACTCAGTCTGTGGACTGAGTTTCGGCGAT 244113
                                 i                                     i     
C scaffold170|s       3480 CGGTCCGAGGCGGAATGCCTAACTCAGTCTGTGGACTGAGTTTCAGCGAT 3431

  scaffold9|siz     244114 TTTGCCAGTAGACCTGTAACTAATTAATTG-AAAAAAATGGACCTGTGGT 244162
                             i                           -        vi  vii  v 
C scaffold170|s       3430 TTCGCCAGTAGACCTGTAACTAATTAATTGAAAAAAAATTAACACATGTT 3381

  scaffold9|siz     244163 GAGTATAATAGTGTGAAAAAAGATGAGTTCATGAAAACTCACCCCCAAAA 244212
                                      v   -                                  
C scaffold170|s       3380 GAGTATAATAGGGTG-AAAAAGATGAGTTCATGAAAACTCACCCCCAAAA 3332

  scaffold9|siz     244213 TATACCGGCCGCTGCCAATTGTTGTTGGCAACACGGCGGTCCAAGGCGGA 244262
                                 v                v                    v     
C scaffold170|s       3331 TATACCCGCCGCTGCCAATTGTTCTTGGCAACACGGCGGTCCAATGCGGA 3282

  scaffold9|siz     244263 ATGCCTAGCTCAGTCTGTGGACTGAGTTTCGGCAATTTCGCCCGTAGACC 244312
                                  i                         i    i   v       
C scaffold170|s       3281 ATGCCTAACTCAGTCTGTGGACTGAGTTTCGGCGATTTTGCCAGTAGACC 3232

  scaffold9|siz     244313 TGTATCTATTTAATTG-GAAAAATGGACGTGTGGTGAGTATAGCAGTGTA 244361
                               v   v       -i      vi  i    v      i ii     i
C scaffold170|s       3231 TGTAACTAATTAATTGAAAAAAATTAACATGTGTTGAGTACAATAGTGTG 3182

  scaffold9|siz     244362 GAACATGAAGAGTTT-TCAATATCTTACCCCCAAAATATACCAGCTGCTG 244410
                           i  v v  v  v  i- v    -  i                i  ii   
C scaffold170|s       3181 AAAAAAGATGATTTCATGAATA-CTCACCCCCAAAATATACCGGCCACTG 3133

  scaffold9|siz     244411 CCAATCGTTCTTGGCAACACGGCGGTCCAAGGCGAAATGCCTAGCTCACT 244460
                                i        i    i    i        ii        i    v 
C scaffold170|s       3132 CCAATTGTTCTTGGTAACATGGCGATCCAAGGCAGAATGCCTAACTCAGT 3083

  scaffold9|siz     244461 CTGTGGACTGAGTTTCCGCAATTTCGCCCGTAGACCTGTATCTATTTAAT 244510
                                           v  i      v             v         
C scaffold170|s       3082 CTGTGGACTGAGTTTCGGCGATTTCGACCGTAGACCTGTAACTATTTAAT 3033

  scaffold9|siz     244511 TGGAAAAAGTGGACGTGTGGTGAGTATAGTGGTGTAGAACATAAAGAGTT 244560
                             i   vii v   i                           i       
C scaffold170|s       3032 TGAAAATGATTGACATGTGGTGAGTATAGTGGTGTAGAACATGAAGAGTT 2983

  scaffold9|siz     244561 TTCAATATCTTACCCCCAAAATATTCCGGCCGCTGCCAATTGTTCTTGGC 244610
                             v               v     v     i                   
C scaffold170|s       2982 TTAAATATCTTACCCCCACAATATACCGGCTGCTGCCAATTGTTCTTGGC 2933

  scaffold9|siz     244611 AACACGGCGGTCCAAGGCAGAATGCCTAACTCA------GTCTGTGGACT 244654
                               i             i              ------       i   
C scaffold170|s       2932 AACATGGCGGTCCAAGGCGGAATGCCTAACTCAGTCTGTGTCTGTGAACT 2883

  scaffold9|siz     244655 GAGTTTCGGCGATTTCGCCAGTAGACCTGTATCTATTTAATTGGGAAAAA 244704
                                          i               v   v      - i     
C scaffold170|s       2882 GAGTTTCGGCGATTTTGCCAGTAGACCTGTAACTAATTAATT-GAAAAAA 2834

  scaffold9|siz     244705 ATGGAAGTGTGGTGAGTATAGTGGTGTAGAACATGAAGAGTTT-TAAATA 244753
                              i vi    v    i i i i    ii  v v  v     i- i  - 
C scaffold170|s       2833 ATGAACATGTGTTGAGCACAATAGTGTGAAAAAAGATGAGTTCATGAA-A 2785

  scaffold9|siz     244754 TCTTACCCCCAAAATATACCGGCTGCTGCCAATTGTTGTTGGCAACACGG 244803
                           v  i                   i             v            
C scaffold170|s       2784 ACTCACCCCCAAAATATACCGGCCGCTGCCAATTGTTCTTGGCAACACGG 2735

  scaffold9|siz     244804 CGGTCCAAGGTGAAATGCCTAACTCAGTCTGTGGACTGAGTTTCTGCGAT 244853
                                   v i i                               v  i  
C scaffold170|s       2734 CGGTCCAATGCGGAATGCCTAACTCAGTCTGTGGACTGAGTTTCGGCAAT 2685

  scaffold9|siz     244854 TTCGCCCG--TAGACCTGTATCTATTTAATTGGAAAAAATGGACGCGTGG 244901
                             i     --          v                  v     i    
C scaffold170|s       2684 TTTGCCCGTATAGACCTGTAACTATTTAATTGGAAAAAAAGGACGTGTGG 2635

  scaffold9|siz     244902 TGAGTATAGTGGTGTAGAACATGAAGAGTTTTCAATATCTTACCCCCAAA 244951
                                                           v               v 
C scaffold170|s       2634 TGAGTATAGTGGTGTAGAACATGAAGAGTTTTAAATATCTTACCCCCACA 2585

  scaffold9|siz     244952 GTATACCCGTCGCTGCCAATTGTTGTTGGCAACACGGCGGTTCAAGGCGA 245001
                           i      v ii                       i      i      ii
C scaffold170|s       2584 ATATACCGGCTGCTGCCAATTGTTGTTGGCAACATGGCGGTCCAAGGCAG 2535

  scaffold9|siz     245002 AATGCCTAACTCAGTCTGTGGACTGAGTTTCGGCGATTTTGCCGGTAGGC 245051
                                                         i i      i  i       
C scaffold170|s       2534 AATGCCTAACTCAGTCTGTGGACTGAGTTTTGACGATTTCGCTGGTAGGC 2485

  scaffold9|siz     245052 CTGCAACTATTTAATTGAAAAAAATTGGCCGTGTGGTGAGTATAATATTG 245101
                                                     v                       
C scaffold170|s       2484 CTGCAACTATTTAATTGAAAAAAATTTGCCGTGTGGTGAGTATAATATTG 2435

  scaffold9|siz     245102 TAGAACAAGACAAAATCGTGATTACTCACCCCTAAAATATACCCGCCGCT 245151
                                            v              i          v      
C scaffold170|s       2434 TAGAACAAGACAAAATCTTGATTACTCACCCCCAAAATATACCGGCCGCT 2385

  scaffold9|siz     245152 GCCAATTGTTCTTGGCAACATGGCGGTGCAAGGCGGGAGGGATAACTCAG 245201
                                               i                             
C scaffold170|s       2384 GCCAATTGTTCTTGGCAACACGGCGGTGCAAGGCGGGAGGGATAACTCAG 2335

  scaffold9|siz     245202 TCTGTGGACTGAGTTTTGGCTGTTCCCATGATAGGCCGGTGGGGTATCAG 245251
                                           i   i           i  -     i        
C scaffold170|s       2334 TCTGTGGACTGAGTTTCGGCCGTTCCCATGATGGG-CGGTGAGGTATCAG 2286

  scaffold9|siz     245252 TGATGTAATTGAAAAAAATCAT-TGTGTGATGTGAAAGCAGTGAGAGGGC 245300
                                            vv  i-                           
C scaffold170|s       2285 TGATGTAATTGAAAAAATACACATGTGTGATGTGAAAGCAGTGAGAGGGC 2236

  scaffold9|siz     245301 ACACTACTATGGTATGGTACCATCTTGTACAA-TACCA-TATTGTGCAGA 245348
                           i    i   ii  ---- ii -   v vv   -i    - i    ---- 
C scaffold170|s       2235 GCACTGCTACAGT----TGTC-TCTGGGTCAAGCACCATTGTTGT----A 2195

  scaffold9|siz     245349 GT-TGCTTCTGGGTCAAGCACCGTTGTAGTATGGTTACGTACTACAATAA 245397
                             -  ------------ i   i ----ii  i v  --     ----  
C scaffold170|s       2194 GTATG------------GTACCAT----ACATAGATA--TACTA----AA 2167

  scaffold9|siz     245398 CTTTCTTATCATACACGAATA-GCCATGCAAGAATCAGGTGAAGTCA--- 245443
                             v v       --       -    ii       i      v  v ---
C scaffold170|s       2166 CTGTATTATCAT--ACGAATATGCCACACAAGAATTAGGTGACGTGATAC 2119

  scaffold9|siz     245444 AAACGGAATAAGTAACAAACACGTACGCACACTACACCAATTTTCAGCCC 245493
                               -                    vi        i              
C scaffold170|s       2118 AAAC-GAATAAGTAACAAACACGTAGACACACTACGCCAATTTTCAGCCC 2070

  scaffold9|siz     245494 CA---------CTTATGT-------TTGATTTTTGGCGCAGTCAC 245522
                             ---------       -------  iv                
C scaffold170|s       2069 CACTTATTATTCTTATGTTGTGTTCTTATTTTTTGGCGCAGTCAC 2025

Matrix = 20p43g.matrix
Kimura (with divCpGMod) = 8.60
Transitions / transversions = 1.69 (142/84)
Gap_init rate = 0.02 (61 / 2592), avg. gap size = 1.57 (96 / 61)


3253 7.21 2.24 0.66 scaffold9|size952703 245523 245969 (705149) C scaffold170|size558746_(dbseq-nr_246)_[277812,288266]#LTR/Gypsy (8317) 2138 1685 m_b675s001i43 201737

  scaffold9|siz     245523 AGAATCAGGTGA-ATGAATACAAAGGAATAAGTAAGAAATACGTAGACAC 245571
                                i      -i   -      v          v   i          
C scaffold170|s       2138 AGAATTAGGTGACGTGA-TACAAACGAATAAGTAACAAACACGTAGACAC 2090

  scaffold9|siz     245572 ACTGCACCAATT---AGCCCCACTTATTATTCTTGTGT---GTTCT-ATC 245614
                              i i      ---                   i   ---     -  -
C scaffold170|s       2089 ACTACGCCAATTTTCAGCCCCACTTATTATTCTTATGTTGTGTTCTTAT- 2041

  scaffold9|siz     245615 ATTTTTGGCGCAGTCACTTCTGATAGTACCATATTTTGAAAATATGAATA 245664
                           -                     i                           
C scaffold170|s       2040 -TTTTTGGCGCAGTCACTTCTGGTAGTACCATATTTTGAAAATATGAATA 1992

  scaffold9|siz     245665 TGCCCAATACACACTCACCAAATCAAATCATAGATCAAGCCTAGAATTGA 245714
                           v      v  i    v       v                v         
C scaffold170|s       1991 GGCCCAAAACGCACTAACCAAATGAAATCATAGATCAAGCGTAGAATTGA 1942

  scaffold9|siz     245715 AACCAAAAATAGACC--CAACAGGTGATCTTGCTGTTTACAACTAGTGAT 245762
                                   v    i --                v          v     
C scaffold170|s       1941 AACCAAAACTAGATCTGCAACAGGTGATCTTGCAGTTTACAACTCGTGAT 1892

  scaffold9|siz     245763 TCGCAAAATGTGAGTCACAAAACAAACAACCACTCCGAAGATTTTTTTTG 245812
                                  v         ii                       v       
C scaffold170|s       1891 TCGCAAATTGTGAGTCATGAAACAAACAACCACTCCGAAGATATTTTTTG 1842

  scaffold9|siz     245813 CTTCAAAGCTTAGTGTGATAAACAAAAATGCGGCTTAAGTAATGTATACA 245862
                                                  i                        v 
C scaffold170|s       1841 CTTCAAAGCTTAGTGTGATAAACGAAAATGCGGCTTAAGTAATGTATAAA 1792

  scaffold9|siz     245863 AAAACCAGTAACCCACCCGTACACTCTTGAAATTCCGGTAACCTCTCAGT 245912
                            i    i                                      i v  
C scaffold170|s       1791 AGAACCGGTAACCCACCCGTACACTCTTGAAATTCCGGTAACCTCCCCGT 1742

  scaffold9|siz     245913 ACACTCTGACATTTTGCGAGTGTACTGGGAGGTTACCGGTGTTTTTCATT 245962
                                            i       v                     i  
C scaffold170|s       1741 ACACTCTGACATTTTGCAAGTGTACGGGGAGGTTACCGGTGTTTTTCGTT 1692

  scaffold9|siz     245963 TGCAGTG 245969
                                  
C scaffold170|s       1691 TGCAGTG 1685

Matrix = 20p43g.matrix
Kimura (with divCpGMod) = 6.25
Transitions / transversions = 1.13 (17/15)
Gap_init rate = 0.02 (8 / 446), avg. gap size = 1.62 (13 / 8)


16491 9.58 0.32 0.18 scaffold9|size952703 245970 248187 (702931) scaffold61|size850897_(dbseq-nr_469)_[557107,562633]#LTR/Gypsy 3307 5527 (0) m_b675s001i44 201738

  scaffold9|siz     245970 AAGAACTACTGGCCATAGTAGAAACACTAAAAGAGTTCAAAGGCATGCTT 246019
                                                       i                     
  scaffold61|si       3307 AAGAACTACTGGCCATAGTAGAAACACTGAAAGAGTTCAAAGGCATGCTT 3356

  scaffold9|siz     246020 TGGGGACAACAAAGTACGTTCTACACTGATCATAAAGATCTAATGCAGGA 246069
                                        v    v          i  i   i             
  scaffold61|si       3357 TGGGGACAACAAATTACGGTCTACACTGACCACAAAAATCTAATGCAGGA 3406

  scaffold9|siz     246070 TGCTCTAGGTCTGACCTCTGATCGAGTGTACCGCTGGAGATTACTCTTAG 246119
                                                                             
  scaffold61|si       3407 TGCTCTAGGTCTGACCTCTGATCGAGTGTACCGCTGGAGATTACTCTTAG 3456

  scaffold9|siz     246120 AAGAGTATGGTCCCACAGTCGTGTACATCAAGGGCATCCACAATACAGTT 246169
                                     i     v                           i    v
  scaffold61|si       3457 AAGAGTATGGCCCCACCGTCGTGTACATCAAGGGCATCCACAATGCAGTG 3506

  scaffold9|siz     246170 GCGGATGCCATCTCACGACTGGACTATGGACCCATCGCAAATGACAGGTC 246219
                                           i      i   v     i i   i          
  scaffold61|si       3507 GCGGATGCCATCTCACAACTGGATTATTGACCCGTTGCAGATGACAGGTC 3556

  scaffold9|siz     246220 AGCCTGGATGACTTTTGCCCAATGCTGGTGCTACCATAACACAGCACAAC 246269
                            i             ii v           i  i        i       
  scaffold61|si       3557 AACCTGGATGACTTTCACACAATGCTGGTGTTATCATAACACGGCACAAC 3606

  scaffold9|siz     246270 CAAACTCGGCCCTAGCAAACACCGAGGAATCCATGAACCAGGTGTTTGCG 246319
                            i  v  iv    v    v                              v
  scaffold61|si       3607 CGAAATCATCCCTCGCAACCACCGAGGAATCCATGAACCAGGTGTTTGCT 3656

  scaffold9|siz     246320 AATCAAAACGAAGAGGACTCCATCAATCCACTCACAACCAGAGAGATAGC 246369
                               iv                  v                         
  scaffold61|si       3657 AATCGTAACGAAGAGGACTCCATCTATCCACTCACAACCAGAGAGATAGC 3706

  scaffold9|siz     246370 GGAGGCACAACAAGAAGACAAATGCCTGGTACACAAAGGCTACTCCACTA 246419
                                              iv v    v                 v   v
  scaffold61|si       3707 GGAGGCACAACAAGAAGACGCAAGCCTCGTACACAAAGGCTACTCAACTC 3756

  scaffold9|siz     246420 ACTTAGTTGAGAATATTAAAGTACTCTGCAAGAGTGGCAAAATGGTTATT 246469
                                                       i   iii               
  scaffold61|si       3757 ACTTAGTTGAGAATATTAAAGTACTCTGTAAGGACGGCAAAATGGTTATT 3806

  scaffold9|siz     246470 CCAAAAAGCCTCCAACACCGTGCCATAGCCTGGTTTCACTGCTACCTACA 246519
                                                   i   ivi    i  iii         
  scaffold61|si       3807 CCAAAAAGCCTCCAACACCGTGCCGTAGTGCGGTTCCATCACTACCTACA 3856

  scaffold9|siz     246520 ACACCCTGGGACCAAGCGTCTTGAAGAAACTCTTCATCTTTTGATGTTTT 246569
                                          i i   ii   -        i     i     v  
  scaffold61|si       3857 ACACCCTGGGACCAAACATCTCAAAG-AACTCTTCGTCTTTCGATGTATT 3905

  scaffold9|siz     246570 GGAGCGGTCTACGAACAACAGTCCAATCACACGTCAAAAAGTGTCACAGT 246619
                              iv      v    i              i           i      
  scaffold61|si       3906 GGAAAGGTCTAAGAACGACAGTCCAATCACATGTCAAAAAGTGCCACAGT 3955

  scaffold9|siz     246620 TACCAGGTGAACAAGCACAGGCAATTAAAATACAAGAAACTGCCAACAAA 246669
                            i   i          i         i      ii         v     
  scaffold61|si       3956 TGCCAAGTGAACAAGCGCAGGCAATTGAAATACGGGAAACTGCCTACAAA 4005

  scaffold9|siz     246670 ACTTGCAATCACCAACCCATGGGAGGCATTATGGGTGGACCTCATAGGAC 246719
                                   v                i       v                
  scaffold61|si       4006 ACTTGCAAGCACCAACCCATGGGAGACATTATGTGTGGACCTCATAGGAC 4055

  scaffold9|siz     246720 CGTACACCCTCAAGGGCAAGGACAAGACACAAATTGACTTCATGTGCATC 246769
                                           v                              i  
  scaffold61|si       4056 CGTACACCCTCAAGGGAAAGGACAAGACACAAATTGACTTCATGTGCGTC 4105

  scaffold9|siz     246770 ACAATGATCGATCCTGCAACAAGCTGGTTCGAAATTGTGGAGTTGCCAGT 246819
                                         i               i       i       ii  
  scaffold61|si       4106 ACAATGATCGATCCCGCAACAAGCTGGTTCAAAATTGTAGAGTTGCTGGT 4155

  scaffold9|siz     246820 ATCACAGCTCCAGGAGCTTGATATTTCCACGGGTGTAAAAGGGCAAAAGA 246869
                                                    i        ii   i       i  
  scaffold61|si       4156 ATCACAGCTCCAGGAGCTTGATATTCCCACGGGTACAAAGGGGCAAAGGA 4205

  scaffold9|siz     246870 GCACAGACACACATGTCCAAACTAAACAACCCTACTTTGACAAAACATCA 246919
                              v            v     v   ii               i  ii  
  scaffold61|si       4206 GCAAAGACACACATGTACAAACAAAATGACCCTACTTTGACAAGACGCCA 4255

  scaffold9|siz     246920 GCAACAGTAGGCAATCTAATAAATAGGACCCCGTTTAGCTGTTACCCACG 246969
                                      i   v v            iv       i          
  scaffold61|si       4256 GCAACAGTAGGTAATATCATAAATAGGACCTGGTTTAGCCGTTACCCACG 4305

  scaffold9|siz     246970 TAGTCAATACATTATCTACGACAACGGAAGTGCATTTAAACTTCACTTCG 247019
                                                    i      v                 
  scaffold61|si       4306 TAGTCAATACATTATCTACGACAACAGAAGTGAATTTAAACTTCACTTCG 4355

  scaffold9|siz     247020 AGACCCTCTGTGTTTCATATGGTCTGAAGCGTAAG-----CAGTGTCAGA 247064
                                       v                      -----          
  scaffold61|si       4356 AGACCCTCTGTGATTCATATGGTCTGAAGCGTAAGCCAACCAGTGTCAGA 4405

  scaffold9|siz     247065 AACCCTCAAATGAACACAATACTTGAGCGGGTGCATCAAACAATCATGGT 247114
                                v   i     i       ii                        i
  scaffold61|si       4406 AACCCACAAGTGAACGCAATACTCAAGCGGGTGCATCAAACAATCATGGC 4455

  scaffold9|siz     247115 GATGCTCCGCACAGCTGAAGTAGACATGGCCGAAACAATCAGCGAGAGTG 247164
                                        i     i v           v                
  scaffold61|si       4456 GATGCTCCGCACAACTGAAATTGACATGGCCGATACAATCAGCGAGAGTG 4505

  scaffold9|siz     247165 ACATTGCTGACTTTCTCACAAACGCCGCATGGGCTGTTCGCACTACCTAT 247214
                                                 i           i      v        
  scaffold61|si       4506 ACATTGCTGACTTTCTCACAAATGCCGCATGGGCCGTTCGCTCTACCTAT 4555

  scaffold9|siz     247215 CACACAGTACTCAAAACCTCACCAGGAGCAGCTATCTTTGGAAGGGACAT 247264
                               i      v                       v              
  scaffold61|si       4556 CACATAGTACTGAAAACCTCACCAGGAGCAGCTATATTTGGAAGGGACAT 4605

  scaffold9|siz     247265 GTTGTTTGACGTCCCCTACATCTCTGACTGGTCAAAAATAGGGGAATACA 247314
                                                 v                      v    
  scaffold61|si       4606 GTTGTTTGACGTCCCCTACATCGCTGACTGGTCAAAAATAGGGGACTACA 4655

  scaffold9|siz     247315 AACAAAAGCAAACAGATAAAAACACAAGACGGGAAAATGCCTCCTGCATA 247364
                           i     ii         i          vi    i         i    v
  scaffold61|si       4656 GACAAAGACAAACAGATGAAAACACAAGCTGGGAGAATGCCTCCCGCATC 4705

  scaffold9|siz     247365 GACTGGGACTACCAGCCCGGTTACAAAGTACTGCTGCGAAAAGACGGTAT 247414
                                                v               i            
  scaffold61|si       4706 GACTGGGACTACCAGCCCGGTGACAAAGTACTGCTGCAAAAAGACGGTAT 4755

  scaffold9|siz     247415 CCTCAACAAAACA-AAAGTTGGTATGAAAGTGATCCTTGGACCATCAGGT 247463
                               vi       -    ii             v             v  
  scaffold61|si       4756 CCTCCGCAAAACAGAAAGCCGGTATGAAAGTGAGCCTTGGACCATCACGT 4805

  scaffold9|siz     247464 CAGTTCATACGAAGGGCACCATAAGGGTTCAAGGCA-AACTAAATCAGAA 247512
                                        v                  v   -         i   
  scaffold61|si       4806 CAGTTCATACGAATGGCACCATAAGGGTTCAACGCAGAACTAAATCGGAA 4855

  scaffold9|siz     247513 AGATTGAACATCAGGAGAGTTACACCATATTTTGAATAAAATAACCTCTG 247562
                                i                                            
  scaffold61|si       4856 AGATTAAACATCAGGAGAGTTACACCATATTTTGAATAAAATAACCTCTG 4905

  scaffold9|siz     247563 TACTATATCCCCTCTCTCCACATAACACTTACACTTCGTCACATGCTACA 247612
                               v                ii         i                 
  scaffold61|si       4906 TACTTTATCCCCTCTCTCCACGCAACACTTACGCTTCGTCACATGCTACA 4955

  scaffold9|siz     247613 CCATTCTTTTCTACCTACCAGATGTTACTCTTCTCCTCAGGAGGTTTTAT 247662
                              -      i v   v     v      i  i    v            
  scaffold61|si       4956 CCA-TCTTTTTTTCCTCCCAGAGGTTACTTTTTTCCTGAGGAGGTTTTAT 5004

  scaffold9|siz     247663 ATTTTTGTGTGCATTGAAACCTCATCGCTCCATTTGGGGAGGCGAGTGAC 247712
                                i           v    i           i v  i          
  scaffold61|si       5005 ATTTTCGTGTGCATTGACACCTTATCGCTCCATTCGTGGGGGCGAGTGAC 5054

  scaffold9|siz     247713 ATGAGCCAGGGATACCTACAGGTACCCCTGACCCAACCAGGTCTCACTAT 247762
                                   i          v                     i i  i v 
  scaffold61|si       5055 ATGAGCCAAGGATACCTACTGGTACCCCTGACCCAACCAGGCCCCATTTT 5104

  scaffold9|siz     247763 CAGGCTATAGGCATAAATACAATTCCTACTGAAGAGGGGAAGTATACAAC 247812
                                i i     i      v     i                     i 
  scaffold61|si       5105 CAGGCCACAGGCACAAATACTATTCCCACTGAAGAGGGGAAGTATACAGC 5154

  scaffold9|siz     247813 AGTTCAACTCATGACATTCTCAGAACGAACATATTTGAGGTACATACTTG 247862
                                          v         vi  i          v      i  
  scaffold61|si       5155 AGTTCAACTCATGACCTTCTCAGAAAAAATATATTTGAGGAACATACCTG 5204

  scaffold9|siz     247863 ACAAGTATAAACCTAAGAAACAATGAGTTAAGCAAGGCAGTTGACAAGGC 247912
                           i  i          v                 i  i            v 
  scaffold61|si       5205 GCAGGTATAAACCTCAGAAACAATGAGTTAAGTAAAGCAGTTGACAAGTC 5254

  scaffold9|siz     247913 TCAACTGCTCAACAGAAGAGCCTGAAAGAGTGATACTTTCTCAACTGGCA 247962
                                     -  v              v                     
  scaffold61|si       5255 TCAACTGCTC-ACTGAAGAGCCTGAAAGTGTGATACTTTCTCAACTGGCA 5303

  scaffold9|siz     247963 TATTTGCAGTGTAAAAGCTTCTCTGTACATATTGGACACACTAGCCTCCA 248012
                           v           i i            v                      
  scaffold61|si       5304 AATTTGCAGTGTGAGAGCTTCTCTGTAAATATTGGACACACTAGCCTCCA 5353

  scaffold9|siz     248013 ATATATTACATGTCAGTTACATGAATTACATGGTAAAATCAAGAGGATCA 248062
                               vi   v   i i        v               i         
  scaffold61|si       5354 ATATTCTACTTGTTAATTACATGATTTACATGGTAAAATCGAGAGGATCA 5403

  scaffold9|siz     248063 CCATTGGGCAATCCTCATTTTTTGATCGGTTCAATAGCTCTTAAAAAGTA 248112
                                i              i      iv           v      -  
  scaffold61|si       5404 CCATTAGGCAATCCTCATTTCTTGATCATTTCAATAGCTCATAAAAA-TA 5452

  scaffold9|siz     248113 ACGTCCAATTAACTGGAACACCTTTTAAAACTTCTTTACCTACAATTACT 248162
                            iv      i           i    vvv              i      
  scaffold61|si       5453 ATCTCCAATCAACTGGAACACTTTTTTCTACTTCTTTACCTACGATTACT 5502

  scaffold9|siz     248163 TTTCAACTACTTCTGACTTAGGTCA 248187
                               i        i i         
  scaffold61|si       5503 TTTCGACTACTTCCGGCTTAGGTCA 5527

Matrix = 20p43g.matrix
Kimura (with divCpGMod) = 8.80
Transitions / transversions = 1.72 (134/78)
Gap_init rate = 0.00 (7 / 2217), avg. gap size = 1.57 (11 / 7)


119 1.66 1.61 0.80 scaffold9|size952703 248191 248314 (702804) (AAC)n#Simple_repeat 1 125 (0) c_b675s251i0 201739

  scaffold9|siz     248191 AACAACAACAACAACAACAACAACAACAACAACAACAACAACAACAACAA 248240
                                                                             
  (AAC)n#Simple          1 AACAACAACAACAACAACAACAACAACAACAACAACAACAACAACAACAA 50

  scaffold9|siz     248241 CAACAACAACAACAACAACAACAA-AACAACAACAACAACAA-ATCAACA 248288
                                                   -                 - v     
  (AAC)n#Simple         51 CAACAACAACAACAACAACAACAACAACAACAACAACAACAACAACAACA 100

  scaffold9|siz     248289 ACAATAAACAACAACAACAACAACAA 248314
                               -v                    
  (AAC)n#Simple        101 ACAA-CAACAACAACAACAACAACAA 125

Matrix = Unknown
Transitions / transversions = 0.00 (0/2)
Gap_init rate = 0.02 (3 / 123), avg. gap size = 1.00 (3 / 3)


72 1.13 0.00 4.26 scaffold9|size952703 248315 248412 (702706) (TAAA)n#Simple_repeat 1 94 (0) m_b675s252i1 201740

  scaffold9|siz     248315 TAAATAAATAACAATAAATAAATAAATAAATGAAATAAATAAATAAATAA 248364
                                    - -                   -                  
  (TAAA)n#Simpl          1 TAAATAAAT-A-AATAAATAAATAAATAAAT-AAATAAATAAATAAATAA 47

  scaffold9|siz     248365 ATAAATAAATGGAATAAATAAATAAATAAATAAATAAATAAATAAATA 248412
                                     -i                                    
  (TAAA)n#Simpl         48 ATAAATAAAT-AAATAAATAAATAAATAAATAAATAAATAAATAAATA 94

Matrix = Unknown
Transitions / transversions = 1.00 (1/0)
Gap_init rate = 0.04 (4 / 97), avg. gap size = 1.00 (4 / 4)


8057 2.60 2.28 0.76 scaffold9|size952703 248413 257225 (693893) (AATGG)n#Simple_repeat 1 8946 (0) c_b675s251i1 201741

  scaffold9|siz     248413 AATGGAAT-AAATGGAATGGAATGGAATGGAAT--AATGGAATGGAAT-G 248458
                                   -i                       --             - 
  (AATGG)n#Simp          1 AATGGAATGGAATGGAATGGAATGGAATGGAATGGAATGGAATGGAATGG 50

  scaffold9|siz     248459 AATGGAATGGAATGGATAATGGAATGGAATGGAAT--AATGGAATGGAAT 248506
                                          --                  --             
  (AATGG)n#Simp         51 AATGGAATGGAATGG--AATGGAATGGAATGGAATGGAATGGAATGGAAT 98

  scaffold9|siz     248507 GGAATGGAATGGAATGGAGATGGAATGGAATGGACGATGG-ATGGAATGG 248555
                                             -               --    -         
  (AATGG)n#Simp         99 GGAATGGAATGGAATGGA-ATGGAATGGAATGGA--ATGGAATGGAATGG 145

  scaffold9|siz     248556 ATAATGGAATGG-ATGGAATGGAATGGAATGGAATGGAATGGAATGG-AT 248603
                           --          -                                  -  
  (AATGG)n#Simp        146 --AATGGAATGGAATGGAATGGAATGGAATGGAATGGAATGGAATGGAAT 193

  scaffold9|siz     248604 GGAATGGAATGGAATGGAATGGAATGGAATGGAATGGAATGGAATGGAAT 248653
                                                                             
  (AATGG)n#Simp        194 GGAATGGAATGGAATGGAATGGAATGGAATGGAATGGAATGGAATGGAAT 243

  scaffold9|siz     248654 GGAATGGAATGGAATGGAATGGAATGGAATGGAATGGAATGGAATGGAAT 248703
                                                                             
  (AATGG)n#Simp        244 GGAATGGAATGGAATGGAATGGAATGGAATGGAATGGAATGGAATGGAAT 293

  scaffold9|siz     248704 GGAATGGAATGGAATGGAATGGAATGGAATGGAATGGAATGGAATGGAAT 248753
                                                                             
  (AATGG)n#Simp        294 GGAATGGAATGGAATGGAATGGAATGGAATGGAATGGAATGGAATGGAAT 343

  scaffold9|siz     248754 GGAATGGAATGGAATGGAATGGAATGGAATGGAATGGAATGGAATGGAAT 248803
                                                                             
  (AATGG)n#Simp        344 GGAATGGAATGGAATGGAATGGAATGGAATGGAATGGAATGGAATGGAAT 393

  scaffold9|siz     248804 GGAATGGAATGGAATGGAATGGAATGGAATGGAATGGAATGGAATGGAAT 248853
                                                                             
  (AATGG)n#Simp        394 GGAATGGAATGGAATGGAATGGAATGGAATGGAATGGAATGGAATGGAAT 443

  scaffold9|siz     248854 GGAATGGAATGGAATGGAATGGAATGGAATGGAATGGAATGGAATGGAAT 248903
                                                                             
  (AATGG)n#Simp        444 GGAATGGAATGGAATGGAATGGAATGGAATGGAATGGAATGGAATGGAAT 493

  scaffold9|siz     248904 GGAATGGAATGGAATGGAATGGAATGGAATGGAATGGAATGGAATGGAAT 248953
                                                                             
  (AATGG)n#Simp        494 GGAATGGAATGGAATGGAATGGAATGGAATGGAATGGAATGGAATGGAAT 543

  scaffold9|siz     248954 GGAATGGAATGGAATGGAATGGAATGGAATGGAATGGAATGGAATGGAAT 249003
                                                                             
  (AATGG)n#Simp        544 GGAATGGAATGGAATGGAATGGAATGGAATGGAATGGAATGGAATGGAAT 593

  scaffold9|siz     249004 GGAATGGAATGGAATGGAATGGAATGGAATGGAATGGAATGGAATGGAAT 249053
                                                                             
  (AATGG)n#Simp        594 GGAATGGAATGGAATGGAATGGAATGGAATGGAATGGAATGGAATGGAAT 643

  scaffold9|siz     249054 GGAATGGAATGGAATGGAATGGAATGGAATGGAATGGAATGGAATGGAAT 249103
                                                                             
  (AATGG)n#Simp        644 GGAATGGAATGGAATGGAATGGAATGGAATGGAATGGAATGGAATGGAAT 693

  scaffold9|siz     249104 GGAATGGAATGGAATGGAATGGAATGGAATGGAATGGAATGGAATGGAAT 249153
                                                                             
  (AATGG)n#Simp        694 GGAATGGAATGGAATGGAATGGAATGGAATGGAATGGAATGGAATGGAAT 743

  scaffold9|siz     249154 GGAATGGAATGGAATGGAATGGAATGGAATGGAATGGAATGGAATGGAAT 249203
                                                                             
  (AATGG)n#Simp        744 GGAATGGAATGGAATGGAATGGAATGGAATGGAATGGAATGGAATGGAAT 793

  scaffold9|siz     249204 GGAATGGAATGGAATGGAATGGAATGGAATGGAATGGAATGGAATGGAAT 249253
                                                                             
  (AATGG)n#Simp        794 GGAATGGAATGGAATGGAATGGAATGGAATGGAATGGAATGGAATGGAAT 843

  scaffold9|siz     249254 GGAATGGAATGGAATGGAATGGAATGGAATGGAATGGAATGGAATGGAAT 249303
                                                                             
  (AATGG)n#Simp        844 GGAATGGAATGGAATGGAATGGAATGGAATGGAATGGAATGGAATGGAAT 893

  scaffold9|siz     249304 GGAATGGAATGGAATGGAATGGAATGGAATGGAATGGAATGGAATGGAAT 249353
                                                                             
  (AATGG)n#Simp        894 GGAATGGAATGGAATGGAATGGAATGGAATGGAATGGAATGGAATGGAAT 943

  scaffold9|siz     249354 GGAATGGAATGGAATGGAATGGAATGGAATGGAATGGAATGGAATGGAAT 249403
                                                                             
  (AATGG)n#Simp        944 GGAATGGAATGGAATGGAATGGAATGGAATGGAATGGAATGGAATGGAAT 993

  scaffold9|siz     249404 GGAATGGAATGGAATGGAATGGAATGGAATGGAATGGAATGGAATGGAAT 249453
                                                                             
  (AATGG)n#Simp        994 GGAATGGAATGGAATGGAATGGAATGGAATGGAATGGAATGGAATGGAAT 1043

  scaffold9|siz     249454 GGAATGGAATGGAATGGAATGGAATGGAATGGAATGGAATGGAATGGAAT 249503
                                                                             
  (AATGG)n#Simp       1044 GGAATGGAATGGAATGGAATGGAATGGAATGGAATGGAATGGAATGGAAT 1093

  scaffold9|siz     249504 GGAATGGAATGGAATGGAATGGAATGGAATGGAATGGAATGGAATGGAAT 249553
                                                                             
  (AATGG)n#Simp       1094 GGAATGGAATGGAATGGAATGGAATGGAATGGAATGGAATGGAATGGAAT 1143

  scaffold9|siz     249554 GGAATGGAATGGAATGGAATGGAATGGAATGGAATGGAATGGAATGGAAT 249603
                                                                             
  (AATGG)n#Simp       1144 GGAATGGAATGGAATGGAATGGAATGGAATGGAATGGAATGGAATGGAAT 1193

  scaffold9|siz     249604 GGAATGGAATGGAAT-GAATGGAATGGAATAAGGAATGGAATGGAATGGA 249652
                                          -              --                  
  (AATGG)n#Simp       1194 GGAATGGAATGGAATGGAATGGAATGGAAT--GGAATGGAATGGAATGGA 1241

  scaffold9|siz     249653 ATGGAATGGAATGGAATGGAATGGAATGGAATGGAATGGAATGGAATGGA 249702
                                                                             
  (AATGG)n#Simp       1242 ATGGAATGGAATGGAATGGAATGGAATGGAATGGAATGGAATGGAATGGA 1291

  scaffold9|siz     249703 ATGGAATGGAATGGAAATGGAATGGAATGGAATGGAATGGAATGGAATGG 249752
                                         -                                   
  (AATGG)n#Simp       1292 ATGGAATGGAATGG-AATGGAATGGAATGGAATGGAATGGAATGGAATGG 1340

  scaffold9|siz     249753 AATGGAA-GAAATGGAATGGAATGGAATGGAATGGAAATAAAATGGAATG 249801
                                  - i                         -   ii         
  (AATGG)n#Simp       1341 AATGGAATGGAATGGAATGGAATGGAATGGAATGG-AATGGAATGGAATG 1389

  scaffold9|siz     249802 GAATGGAATGGAATGGAATGGAATGGAATGGAAT-GAATGGAATGGAATG 249850
                                                             -               
  (AATGG)n#Simp       1390 GAATGGAATGGAATGGAATGGAATGGAATGGAATGGAATGGAATGGAATG 1439

  scaffold9|siz     249851 GAATGGAATGGAATGGAAAATGGAAT-AAAT-AAAT-AAAT--AAT-GAA 249894
                                           --        -i   -i   -i   --   -   
  (AATGG)n#Simp       1440 GAATGGAATGGAATGG--AATGGAATGGAATGGAATGGAATGGAATGGAA 1487

  scaffold9|siz     249895 T-AAAT-AAAT-AAAT-AAAT-AAATGAAATAAAAATGGAATGAAATGAA 249939
                            -i   -i   -i   -i   -i    i   -ii         i    i 
  (AATGG)n#Simp       1488 TGGAATGGAATGGAATGGAATGGAATGGAAT-GGAATGGAATGGAATGGA 1536

  scaffold9|siz     249940 AT-AAATAAGAAAT-AAATGGAATGGAAT-AAATGGAAATGGAATGGAAT 249986
                             -i   -- i   -i             -i     -             
  (AATGG)n#Simp       1537 ATGGAAT--GGAATGGAATGGAATGGAATGGAATGG-AATGGAATGGAAT 1583

  scaffold9|siz     249987 AAAATGGAAT-AAAT--AATGGAATGGAATGGAATGGAATGGAATGGAAT 250033
                           ii        -i   --                                 
  (AATGG)n#Simp       1584 GGAATGGAATGGAATGGAATGGAATGGAATGGAATGGAATGGAATGGAAT 1633

  scaffold9|siz     250034 GGAATGGAAT-AAATGGAATGGAATGGAATGGAATGGAATGGAATGGAAT 250082
                                     -i                                      
  (AATGG)n#Simp       1634 GGAATGGAATGGAATGGAATGGAATGGAATGGAATGGAATGGAATGGAAT 1683

  scaffold9|siz     250083 GGAATGGAATGGAAATGGAATGGAATGGAATGGAATGGAATGGAATGGAA 250132
                                       -                                     
  (AATGG)n#Simp       1684 GGAATGGAATGG-AATGGAATGGAATGGAATGGAATGGAATGGAATGGAA 1732

  scaffold9|siz     250133 TGGAATGGAATGGAATGGAAATGGAAT--AATGGGAATGG-ATGGACAAT 250179
                                             -        --   -       -    --   
  (AATGG)n#Simp       1733 TGGAATGGAATGGAATGG-AATGGAATGGAAT-GGAATGGAATGG--AAT 1778

  scaffold9|siz     250180 GGAATGGAATGGAATGGAATGGAAATGGAATGG-ATGG-ATGGAATGGAA 250227
                                                 -          -    -           
  (AATGG)n#Simp       1779 GGAATGGAATGGAATGGAATGG-AATGGAATGGAATGGAATGGAATGGAA 1827

  scaffold9|siz     250228 TGGAATGGAATGGAATGGAATGGAATGGAATGGAATGGAATGGAATGAAA 250277
                                                                          i  
  (AATGG)n#Simp       1828 TGGAATGGAATGGAATGGAATGGAATGGAATGGAATGGAATGGAATGGAA 1877

  scaffold9|siz     250278 TGGAATGGAATGGAATGGAATGGAATGGAATGGAATGGAATGGAATGGAA 250327
                                                                             
  (AATGG)n#Simp       1878 TGGAATGGAATGGAATGGAATGGAATGGAATGGAATGGAATGGAATGGAA 1927

  scaffold9|siz     250328 TGGAATGGAATGGAATGGAATGGAATGGAATGGAATGGAATGGAATGGAA 250377
                                                                             
  (AATGG)n#Simp       1928 TGGAATGGAATGGAATGGAATGGAATGGAATGGAATGGAATGGAATGGAA 1977

  scaffold9|siz     250378 TGGAATGGAATGGAATGGAATGGAATGGAATGGAATGGAATGGAATGGAA 250427
                                                                             
  (AATGG)n#Simp       1978 TGGAATGGAATGGAATGGAATGGAATGGAATGGAATGGAATGGAATGGAA 2027

  scaffold9|siz     250428 TGGAATGGAATGGAATGGAATGGAATGGAATGGAATGGAATGGAATGGAA 250477
                                                                             
  (AATGG)n#Simp       2028 TGGAATGGAATGGAATGGAATGGAATGGAATGGAATGGAATGGAATGGAA 2077

  scaffold9|siz     250478 TGGAATGGAATGGAATGGAATGGAATGGAATGGAATGGAATGGAATGGAA 250527
                                                                             
  (AATGG)n#Simp       2078 TGGAATGGAATGGAATGGAATGGAATGGAATGGAATGGAATGGAATGGAA 2127

  scaffold9|siz     250528 TGGAATGGAATGGAATGGAATGGAATGGAATGGAATGGAATGGAATGGAA 250577
                                                                             
  (AATGG)n#Simp       2128 TGGAATGGAATGGAATGGAATGGAATGGAATGGAATGGAATGGAATGGAA 2177

  scaffold9|siz     250578 TGGAATGGAATGGAATGGAATGGAATGGAATGGAATGGAATGGAATGGAA 250627
                                                                             
  (AATGG)n#Simp       2178 TGGAATGGAATGGAATGGAATGGAATGGAATGGAATGGAATGGAATGGAA 2227

  scaffold9|siz     250628 TGGAATGGAATGGAATGGAATGGAATGGAATGGAATGGAATGGAATGGAA 250677
                                                                             
  (AATGG)n#Simp       2228 TGGAATGGAATGGAATGGAATGGAATGGAATGGAATGGAATGGAATGGAA 2277

  scaffold9|siz     250678 TGGAATGGAATGGAATGGAATGGAATGGAATGGAATGGAATGGAATGGAA 250727
                                                                             
  (AATGG)n#Simp       2278 TGGAATGGAATGGAATGGAATGGAATGGAATGGAATGGAATGGAATGGAA 2327

  scaffold9|siz     250728 TGGAATGGAATGGAATGGAATGGAATGGAATGGAATGGAATGGAATGGAA 250777
                                                                             
  (AATGG)n#Simp       2328 TGGAATGGAATGGAATGGAATGGAATGGAATGGAATGGAATGGAATGGAA 2377

  scaffold9|siz     250778 TGGAATGGAATGGAATGGAATGGAATGGAATGGAATGGAATGGAATGGAA 250827
                                                                             
  (AATGG)n#Simp       2378 TGGAATGGAATGGAATGGAATGGAATGGAATGGAATGGAATGGAATGGAA 2427

  scaffold9|siz     250828 TGGAATGGAATGGAATGGAATGGAATGGAATGGAATGGAATGGAATGGAA 250877
                                                                             
  (AATGG)n#Simp       2428 TGGAATGGAATGGAATGGAATGGAATGGAATGGAATGGAATGGAATGGAA 2477

  scaffold9|siz     250878 TGGAATGGAATGGAATGGAATGGAATGGAATGGAATGGAATGGAATGGAA 250927
                                                                             
  (AATGG)n#Simp       2478 TGGAATGGAATGGAATGGAATGGAATGGAATGGAATGGAATGGAATGGAA 2527

  scaffold9|siz     250928 TGGAATGGAATGGAATGGAATGGAATGGAATGGAATGGAATGGAATGGAA 250977
                                                                             
  (AATGG)n#Simp       2528 TGGAATGGAATGGAATGGAATGGAATGGAATGGAATGGAATGGAATGGAA 2577

  scaffold9|siz     250978 TGGAATGGAATGGAATGGAATGGAATGGAATGGAATGGAATGGAATGGAA 251027
                                                                             
  (AATGG)n#Simp       2578 TGGAATGGAATGGAATGGAATGGAATGGAATGGAATGGAATGGAATGGAA 2627

  scaffold9|siz     251028 TGGAATGGAATGGAATGGAATGGAATGGAATGGAATGGAATGGAATGGAA 251077
                                                                             
  (AATGG)n#Simp       2628 TGGAATGGAATGGAATGGAATGGAATGGAATGGAATGGAATGGAATGGAA 2677

  scaffold9|siz     251078 TGGAATGGAATGGAATGGAATGGAATGGAATGGAATGGAATGGAATGGAA 251127
                                                                             
  (AATGG)n#Simp       2678 TGGAATGGAATGGAATGGAATGGAATGGAATGGAATGGAATGGAATGGAA 2727

  scaffold9|siz     251128 TGGAATGGAATGGAATGGAATGGAATGGAATGGAATGGAATGGAATGGAA 251177
                                                                             
  (AATGG)n#Simp       2728 TGGAATGGAATGGAATGGAATGGAATGGAATGGAATGGAATGGAATGGAA 2777

  scaffold9|siz     251178 TGGAATGGAATGGAATGGAATGGAATGGAATGGAATGGAATGGAATGGAA 251227
                                                                             
  (AATGG)n#Simp       2778 TGGAATGGAATGGAATGGAATGGAATGGAATGGAATGGAATGGAATGGAA 2827

  scaffold9|siz     251228 TGGAATGGAATGGAATGGAATGGAATGGAATGGAATGGAATGGAAATGGA 251277
                                                                      -      
  (AATGG)n#Simp       2828 TGGAATGGAATGGAATGGAATGGAATGGAATGGAATGGAATGG-AATGGA 2876

  scaffold9|siz     251278 ATGGAATGGAATGGAATGGAATGGAATGGAATGGAATGGAATGGAATGGA 251327
                                                                             
  (AATGG)n#Simp       2877 ATGGAATGGAATGGAATGGAATGGAATGGAATGGAATGGAATGGAATGGA 2926

  scaffold9|siz     251328 ATGGAATGGAATGGAATGGAATGGAATGGAATGGAATGGAATGGAATGGA 251377
                                                                             
  (AATGG)n#Simp       2927 ATGGAATGGAATGGAATGGAATGGAATGGAATGGAATGGAATGGAATGGA 2976

  scaffold9|siz     251378 ATGGAATGGAATGGAATGGAATGGAATGGAATGGAATGGAATGGAATGGA 251427
                                                                             
  (AATGG)n#Simp       2977 ATGGAATGGAATGGAATGGAATGGAATGGAATGGAATGGAATGGAATGGA 3026

  scaffold9|siz     251428 ATGGAATGGAATGGAATGGAATGGAATGGAATGGAATGGAATGGAATGGA 251477
                                                                             
  (AATGG)n#Simp       3027 ATGGAATGGAATGGAATGGAATGGAATGGAATGGAATGGAATGGAATGGA 3076

  scaffold9|siz     251478 ATGGAATGGAAATGGAATGGAATGGAATGGAATGGAATGGAATGGAATGG 251527
                                    -                                        
  (AATGG)n#Simp       3077 ATGGAATGG-AATGGAATGGAATGGAATGGAATGGAATGGAATGGAATGG 3125

  scaffold9|siz     251528 AATGGAATGGAATGGAAATGGAATGGAATGGAATGGAATGGAAT-AAATG 251576
                                          -                            -i    
  (AATGG)n#Simp       3126 AATGGAATGGAATGG-AATGGAATGGAATGGAATGGAATGGAATGGAATG 3174

  scaffold9|siz     251577 GAATGGAATGGAATGGAATGGAAT-GAAT-GAATGGAATGGAATGGAATG 251624
                                                   -    -                    
  (AATGG)n#Simp       3175 GAATGGAATGGAATGGAATGGAATGGAATGGAATGGAATGGAATGGAATG 3224

  scaffold9|siz     251625 GAATGGAATGGAAT--AATGGAATGGAAATGGAATGGAATGGAATGGAAT 251672
                                         --          -                       
  (AATGG)n#Simp       3225 GAATGGAATGGAATGGAATGGAATGG-AATGGAATGGAATGGAATGGAAT 3273

  scaffold9|siz     251673 GGAATGGAATGGAATGGAATGGAATGGAATGGAATGGAATGGAATGGAAT 251722
                                                                             
  (AATGG)n#Simp       3274 GGAATGGAATGGAATGGAATGGAATGGAATGGAATGGAATGGAATGGAAT 3323

  scaffold9|siz     251723 GGAATGGAATGGAATGGAATGGAATGGAATGGAATGGAATGGAATGGAAT 251772
                                                                             
  (AATGG)n#Simp       3324 GGAATGGAATGGAATGGAATGGAATGGAATGGAATGGAATGGAATGGAAT 3373

  scaffold9|siz     251773 GGAATGGAATGGAATGGAATGGAATGGAATGGAATGGAATGGAATGGAAT 251822
                                                                             
  (AATGG)n#Simp       3374 GGAATGGAATGGAATGGAATGGAATGGAATGGAATGGAATGGAATGGAAT 3423

  scaffold9|siz     251823 GGAATGGAATGGAATGGAATGGAATGGAATGGAATGGAATGGAATGGAAT 251872
                                                                             
  (AATGG)n#Simp       3424 GGAATGGAATGGAATGGAATGGAATGGAATGGAATGGAATGGAATGGAAT 3473

  scaffold9|siz     251873 GGAATGGAATGGAATGGAATGGAATGGAATGGAATGGAATGGAATGGAAT 251922
                                                                             
  (AATGG)n#Simp       3474 GGAATGGAATGGAATGGAATGGAATGGAATGGAATGGAATGGAATGGAAT 3523

  scaffold9|siz     251923 GGAATGGAATGGAATGGAATGGAATGGAATGGAATGGAATGGAATGGAAT 251972
                                                                             
  (AATGG)n#Simp       3524 GGAATGGAATGGAATGGAATGGAATGGAATGGAATGGAATGGAATGGAAT 3573

  scaffold9|siz     251973 GGAATGGAATGGAATGGAATGGAATGGAATGGAATGGAATGGAATGGAAT 252022
                                                                             
  (AATGG)n#Simp       3574 GGAATGGAATGGAATGGAATGGAATGGAATGGAATGGAATGGAATGGAAT 3623

  scaffold9|siz     252023 GGAATGGAATGGAATGGAATGGAATGGAATGGAATGGAATGGAATGGAAT 252072
                                                                             
  (AATGG)n#Simp       3624 GGAATGGAATGGAATGGAATGGAATGGAATGGAATGGAATGGAATGGAAT 3673

  scaffold9|siz     252073 GGAATGGAATGGAATGGAATGGAA-GGAATGGAATAAGAAT--AATAAGG 252119
                                                   -          -i    --   --  
  (AATGG)n#Simp       3674 GGAATGGAATGGAATGGAATGGAATGGAATGGAAT-GGAATGGAAT--GG 3720

  scaffold9|siz     252120 AATGGAAT--AAAGGAATGGAA-GGAA-GGAATGGAATGGAATGGAATGG 252165
                                   --  v         -    -                      
  (AATGG)n#Simp       3721 AATGGAATGGAATGGAATGGAATGGAATGGAATGGAATGGAATGGAATGG 3770

  scaffold9|siz     252166 AATGGAATGGAAT-GAAT-GAAT-GAATGGAAT-GAAT--AAT-GAAT-G 252207
                                        -    -    -         -    --   -    - 
  (AATGG)n#Simp       3771 AATGGAATGGAATGGAATGGAATGGAATGGAATGGAATGGAATGGAATGG 3820

  scaffold9|siz     252208 AATGAAAATGGAATGAAGAATGGAATGGAATGAAGAA-GGAA--GAATGG 252254
                               -i         --               --   -    --      
  (AATGG)n#Simp       3821 AATG-GAATGGAATG--GAATGGAATGGAATG--GAATGGAATGGAATGG 3865

  scaffold9|siz     252255 AA-GAAAATGGAAT--AAT-GAATAAAAATAAAAAT-AAAT-AAAT-AAA 252297
                             - -i        --   -    -ii   -ii   -i   -i   -i  
  (AATGG)n#Simp       3866 AATG-GAATGGAATGGAATGGAAT-GGAAT-GGAATGGAATGGAATGGAA 3912

  scaffold9|siz     252298 TAATAATGGAATGGAAAAT-AAAT-AAATAAAATGAAAT-AAAT--AATG 252342
                            -iv          --   -i   -i   ii    i   -i   --    
  (AATGG)n#Simp       3913 T-GGAATGGAATGG--AATGGAATGGAATGGAATGGAATGGAATGGAATG 3959

  scaffold9|siz     252343 GAATGAAATGGAATGGAAT-GAATGGAATGGAATGGAATGGAAT-AAATG 252390
                                i             -                        -i    
  (AATGG)n#Simp       3960 GAATGGAATGGAATGGAATGGAATGGAATGGAATGGAATGGAATGGAATG 4009

  scaffold9|siz     252391 GAATAGAATGGAATGGAATGGAATGAAATGGAATGGAAT-AAATGGAATG 252439
                               i                    i             -i         
  (AATGG)n#Simp       4010 GAATGGAATGGAATGGAATGGAATGGAATGGAATGGAATGGAATGGAATG 4059

  scaffold9|siz     252440 AAATGAAATGGAATGGAATGAAAT-GAAT-AAATAAGGAATGCAATAAAA 252487
                           i    i              i   -    -i   --      v   --ii
  (AATGG)n#Simp       4060 GAATGGAATGGAATGGAATGGAATGGAATGGAAT--GGAATGGAAT--GG 4105

  scaffold9|siz     252488 AATGGAATGAAATGAAATGAAATGGAATGAAATGGAATGGAAT-AAATGG 252536
                                    i    i    i         i             -i     
  (AATGG)n#Simp       4106 AATGGAATGGAATGGAATGGAATGGAATGGAATGGAATGGAATGGAATGG 4155

  scaffold9|siz     252537 AATGGAATGGAATGACAAATACAATGGAATGGAATGGAATGGAAT-AAAT 252585
                                         --i   iv                       -i   
  (AATGG)n#Simp       4156 AATGGAATGGAATG--GAATGGAATGGAATGGAATGGAATGGAATGGAAT 4203

  scaffold9|siz     252586 GAAATGGAATGAAATGGAATGGAAT-AAAT-AAATAAGAAATAAAATGGA 252633
                            i         i             -i   -i   -- i   ii      
  (AATGG)n#Simp       4204 GGAATGGAATGGAATGGAATGGAATGGAATGGAAT--GGAATGGAATGGA 4251

  scaffold9|siz     252634 ATGAAATGGAATAAAAAATGGAAT-AAAT-AAATGGAATGGAATGGAATG 252681
                              i        --ii        -i   -i                   
  (AATGG)n#Simp       4252 ATGGAATGGAAT--GGAATGGAATGGAATGGAATGGAATGGAATGGAATG 4299

  scaffold9|siz     252682 GAAT-AAATGGAATGGAAAAT-AAAT-AAAT--AATGAAATGGAATGAAA 252726
                               -i          --   -i   -i   --    i         i  
  (AATGG)n#Simp       4300 GAATGGAATGGAATGG--AATGGAATGGAATGGAATGGAATGGAATGGAA 4347

  scaffold9|siz     252727 TGGAATGGAATGGAATGGAATGGAATGGAATGGAATGGAATGGAATGGAA 252776
                                                                             
  (AATGG)n#Simp       4348 TGGAATGGAATGGAATGGAATGGAATGGAATGGAATGGAATGGAATGGAA 4397

  scaffold9|siz     252777 TGGAATGGAATGGAATGGAAT-AAATGGAAT-AAATGGAATGGAATGGAA 252824
                                                -i        -i                 
  (AATGG)n#Simp       4398 TGGAATGGAATGGAATGGAATGGAATGGAATGGAATGGAATGGAATGGAA 4447

  scaffold9|siz     252825 TGGAATGGAATGGAAT-AAAT-GAATGGAATGGAATGGAATGGAATGGAA 252872
                                           -i   -                            
  (AATGG)n#Simp       4448 TGGAATGGAATGGAATGGAATGGAATGGAATGGAATGGAATGGAATGGAA 4497

  scaffold9|siz     252873 TGGAATGGAATGGAAT-GAATGGAAT-GAAAGGAAT-GAATGGAATGGAA 252919
                                           -         -   v     -             
  (AATGG)n#Simp       4498 TGGAATGGAATGGAATGGAATGGAATGGAATGGAATGGAATGGAATGGAA 4547

  scaffold9|siz     252920 TGGAAT-GAATGGAATGGAATGGAATGGAATGGAAAAGAA--AAATGGAA 252966
                                 -                            vi   --i       
  (AATGG)n#Simp       4548 TGGAATGGAATGGAATGGAATGGAATGGAATGGAATGGAATGGAATGGAA 4597

  scaffold9|siz     252967 TGGAATGGAAT--AATGGAATGGAATGGAATGGAAAT-AAATGGAATGGA 253013
                                      --                    -   -i           
  (AATGG)n#Simp       4598 TGGAATGGAATGGAATGGAATGGAATGGAATGG-AATGGAATGGAATGGA 4646

  scaffold9|siz     253014 ATGGAATGGAATGGAAT-AAAT-GAATGGAATGGAATGGAATGGAAT--A 253059
                                            -i   -                        -- 
  (AATGG)n#Simp       4647 ATGGAATGGAATGGAATGGAATGGAATGGAATGGAATGGAATGGAATGGA 4696

  scaffold9|siz     253060 ATGGAATGGAAT-AAAT-GAATGGAATGGAATGAAATGGAATGGAAT--A 253105
                                       -i   -               i             -- 
  (AATGG)n#Simp       4697 ATGGAATGGAATGGAATGGAATGGAATGGAATGGAATGGAATGGAATGGA 4746

  scaffold9|siz     253106 ATGGAATGAAATGGAAT--AAT-GAATGGAAT-AAAT-AAATGGAAT-GA 253149
                                   i        --   -         -i   -i        -  
  (AATGG)n#Simp       4747 ATGGAATGGAATGGAATGGAATGGAATGGAATGGAATGGAATGGAATGGA 4796

  scaffold9|siz     253150 ATGGAATGGAAT-GAATGGAATGGAATGAAATGGAATGGAAT-GAAT-GA 253196
                                       -               i             -    -  
  (AATGG)n#Simp       4797 ATGGAATGGAATGGAATGGAATGGAATGGAATGGAATGGAATGGAATGGA 4846

  scaffold9|siz     253197 AT--AAT-GAAAGGAATGGAATGGAATGAAATGGAATGGAATGGAATGGA 253243
                             --   -   v                i                     
  (AATGG)n#Simp       4847 ATGGAATGGAATGGAATGGAATGGAATGGAATGGAATGGAATGGAATGGA 4896

  scaffold9|siz     253244 ATGAAATGAAATGGAATAAAAT-AAATGGAAT-GAATGGAACAAAATGGA 253291
                              i    i        ii   -i        -        iii      
  (AATGG)n#Simp       4897 ATGGAATGGAATGGAATGGAATGGAATGGAATGGAATGGAATGGAATGGA 4946

  scaffold9|siz     253292 AT-GAAT-AAATGGAATGGAATGGAATGGAATGGAATGGAATGGAATGGA 253339
                             -    -i                                         
  (AATGG)n#Simp       4947 ATGGAATGGAATGGAATGGAATGGAATGGAATGGAATGGAATGGAATGGA 4996

  scaffold9|siz     253340 ATGGAATGGAAT-AAATGGAATGGAATGGAATGGAAT-AAATGGAATGGA 253387
                                       -i                       -i           
  (AATGG)n#Simp       4997 ATGGAATGGAATGGAATGGAATGGAATGGAATGGAATGGAATGGAATGGA 5046

  scaffold9|siz     253388 ATGGAAT-AAATGGAATGAAATGAAATGGAATGGAATGAAATGAAATGGA 253436
                                  -i         i    i              i    i      
  (AATGG)n#Simp       5047 ATGGAATGGAATGGAATGGAATGGAATGGAATGGAATGGAATGGAATGGA 5096

  scaffold9|siz     253437 ATGGAATGGAAT-AAAT-GAATGGAATGGAAT-AAAT--AATGGAAT-AA 253480
                                       -i   -              -i   --        -i 
  (AATGG)n#Simp       5097 ATGGAATGGAATGGAATGGAATGGAATGGAATGGAATGGAATGGAATGGA 5146

  scaffold9|siz     253481 ATGGAATGGAATGGAATGGAATGGAAT-GAATGGAATGGAATGGAATGGA 253529
                                                      -                      
  (AATGG)n#Simp       5147 ATGGAATGGAATGGAATGGAATGGAATGGAATGGAATGGAATGGAATGGA 5196

  scaffold9|siz     253530 ATGGAATGGAATGGAATGGAATGGAATGAAATGGAATGGAATGGAAT-AA 253578
                                                       i                  -i 
  (AATGG)n#Simp       5197 ATGGAATGGAATGGAATGGAATGGAATGGAATGGAATGGAATGGAATGGA 5246

  scaffold9|siz     253579 AT-GAATGGAATGGAAT-GAATGGAATGGAATGGAAAATGAAAT-AAAT- 253624
                             -              -                --    i   -i   -
  (AATGG)n#Simp       5247 ATGGAATGGAATGGAATGGAATGGAATGGAATGG--AATGGAATGGAATG 5294

  scaffold9|siz     253625 AAAT-AAAAACAATGGAATGGAATGGAATGGAATGGAATGGAATGGAATG 253673
                           i   -i  viv                                       
  (AATGG)n#Simp       5295 GAATGGAATGGAATGGAATGGAATGGAATGGAATGGAATGGAATGGAATG 5344

  scaffold9|siz     253674 GAAT-GAATGGAATGGAATGGAATGGAATGGAATGGAAT-AAATGGAATG 253721
                               -                                  -i         
  (AATGG)n#Simp       5345 GAATGGAATGGAATGGAATGGAATGGAATGGAATGGAATGGAATGGAATG 5394

  scaffold9|siz     253722 GAATGGAATGGAATGGAATGGAATGAAATGAAATGGAATGGAATGGAATG 253771
                                                    i    i                   
  (AATGG)n#Simp       5395 GAATGGAATGGAATGGAATGGAATGGAATGGAATGGAATGGAATGGAATG 5444

  scaffold9|siz     253772 GAATGGAATGGAATGGAATGGAATGGAATGGAATGGAATGGAATGGAATG 253821
                                                                             
  (AATGG)n#Simp       5445 GAATGGAATGGAATGGAATGGAATGGAATGGAATGGAATGGAATGGAATG 5494

  scaffold9|siz     253822 GAATGGAATGGAATGGAATGGAATGGAATGGAATAGAATGGAATGGAATG 253871
                                                             i               
  (AATGG)n#Simp       5495 GAATGGAATGGAATGGAATGGAATGGAATGGAATGGAATGGAATGGAATG 5544

  scaffold9|siz     253872 GAATGGAAATGGAATGGAATGGAATGGAATGGAATGGAATGGAATGGAAT 253921
                                 -                                           
  (AATGG)n#Simp       5545 GAATGG-AATGGAATGGAATGGAATGGAATGGAATGGAATGGAATGGAAT 5593

  scaffold9|siz     253922 GGAATGGAATGGAATGGAATGGAATGGAATGGAATGGAATGGAAT-GAAT 253970
                                                                        -    
  (AATGG)n#Simp       5594 GGAATGGAATGGAATGGAATGGAATGGAATGGAATGGAATGGAATGGAAT 5643

  scaffold9|siz     253971 GGAAT-GAATGGAATGGAATGGAATGGAATGGAATGGAATGGAATGGAAT 254019
                                -                                            
  (AATGG)n#Simp       5644 GGAATGGAATGGAATGGAATGGAATGGAATGGAATGGAATGGAATGGAAT 5693

  scaffold9|siz     254020 GGAATGGAAATGGAAT-GAATGGAATGGAATGGAATGAAATGGAAT-GAA 254067
                                  -        -                    i        -   
  (AATGG)n#Simp       5694 GGAATGG-AATGGAATGGAATGGAATGGAATGGAATGGAATGGAATGGAA 5742

  scaffold9|siz     254068 TGGAATGGAATGGAATGGAATGGAAAGGAATGGAATGGAATGGAATGGAA 254117
                                                    v                        
  (AATGG)n#Simp       5743 TGGAATGGAATGGAATGGAATGGAATGGAATGGAATGGAATGGAATGGAA 5792

  scaffold9|siz     254118 TGGAATGGAAT-GAATGGAAT-GAATGGAATGGAAT-GAATGAAATGGAA 254164
                                      -         -              -     i       
  (AATGG)n#Simp       5793 TGGAATGGAATGGAATGGAATGGAATGGAATGGAATGGAATGGAATGGAA 5842

  scaffold9|siz     254165 T-GAATGGAATGGAATGGAATGGAATGGAATGGAATGGAATGGAATGAAA 254213
                            -                                             i  
  (AATGG)n#Simp       5843 TGGAATGGAATGGAATGGAATGGAATGGAATGGAATGGAATGGAATGGAA 5892

  scaffold9|siz     254214 TGGAATGGAATGGAATGGAATGGAATGGAATGGAATGGAATGGAATGGAA 254263
                                                                             
  (AATGG)n#Simp       5893 TGGAATGGAATGGAATGGAATGGAATGGAATGGAATGGAATGGAATGGAA 5942

  scaffold9|siz     254264 TGGAATGGAATGGAATGGAATGGAATGGAATGGAATGGAATGGAATGAAA 254313
                                                                          i  
  (AATGG)n#Simp       5943 TGGAATGGAATGGAATGGAATGGAATGGAATGGAATGGAATGGAATGGAA 5992

  scaffold9|siz     254314 TGGAATGGAATGGAATGGAATGGAATGGAATGGAATGGAATGGAATGGAA 254363
                                                                             
  (AATGG)n#Simp       5993 TGGAATGGAATGGAATGGAATGGAATGGAATGGAATGGAATGGAATGGAA 6042

  scaffold9|siz     254364 TGGAATGGAATGGAATGGAATGGAATGGAATGGAAAGGAATGGAATGGAA 254413
                                                              v              
  (AATGG)n#Simp       6043 TGGAATGGAATGGAATGGAATGGAATGGAATGGAATGGAATGGAATGGAA 6092

  scaffold9|siz     254414 TGGAATGGAATGGAATGGAATGGAATGGAATGGAATGGAATGGAATGGAA 254463
                                                                             
  (AATGG)n#Simp       6093 TGGAATGGAATGGAATGGAATGGAATGGAATGGAATGGAATGGAATGGAA 6142

  scaffold9|siz     254464 TGGAATGGAATGGAATGGAATGGAATGGAATGGAATGGAATGGAATGGAA 254513
                                                                             
  (AATGG)n#Simp       6143 TGGAATGGAATGGAATGGAATGGAATGGAATGGAATGGAATGGAATGGAA 6192

  scaffold9|siz     254514 T-AAAT-AAATGGAATGGAATGAAAT-GAATGGAAT-GAATGGAAT-AAA 254558
                            -i   -i              i   -         -         -i  
  (AATGG)n#Simp       6193 TGGAATGGAATGGAATGGAATGGAATGGAATGGAATGGAATGGAATGGAA 6242

  scaffold9|siz     254559 TGGAAT-AAATGGAATGAAATGGAATGGAATGGAATGGAATGGAATGGAA 254607
                                 -i         i                                
  (AATGG)n#Simp       6243 TGGAATGGAATGGAATGGAATGGAATGGAATGGAATGGAATGGAATGGAA 6292

  scaffold9|siz     254608 TGGAATGGAATGGAATGAAATGAAATGGAATGGAAT-AAATGGAATGAAA 254656
                                            i    i             -i         i  
  (AATGG)n#Simp       6293 TGGAATGGAATGGAATGGAATGGAATGGAATGGAATGGAATGGAATGGAA 6342

  scaffold9|siz     254657 TGGAATGGAATGAAATGGAATGGAATGGAATGAAATGAAATGGAATGGAA 254706
                                       i                   i    i            
  (AATGG)n#Simp       6343 TGGAATGGAATGGAATGGAATGGAATGGAATGGAATGGAATGGAATGGAA 6392

  scaffold9|siz     254707 TAAAATGGAAT-AAATGGAATGGAAT-GAAT-GAATGGAAT-GAAT-GAA 254751
                            ii        -i             -    -         -    -   
  (AATGG)n#Simp       6393 TGGAATGGAATGGAATGGAATGGAATGGAATGGAATGGAATGGAATGGAA 6442

  scaffold9|siz     254752 T-AAATGAAATGGAATGGAATGGAATGGAATGGAAT-GAATGGAATGGAA 254799
                            -i    i                            -             
  (AATGG)n#Simp       6443 TGGAATGGAATGGAATGGAATGGAATGGAATGGAATGGAATGGAATGGAA 6492

  scaffold9|siz     254800 TGGAATGGAATGGAATGGAATGGAATGGAATGGAATGGAATGGAATGGAA 254849
                                                                             
  (AATGG)n#Simp       6493 TGGAATGGAATGGAATGGAATGGAATGGAATGGAATGGAATGGAATGGAA 6542

  scaffold9|siz     254850 TGGAATGGAATGGAATGGAATGGAATGGAATGGAATGGAATGGAATGGAA 254899
                                                                             
  (AATGG)n#Simp       6543 TGGAATGGAATGGAATGGAATGGAATGGAATGGAATGGAATGGAATGGAA 6592

  scaffold9|siz     254900 TGGAAT-GAATGGAATGGAATGGAATGGAATGGGAATGGAATGGAATGGA 254948
                                 -                        -                  
  (AATGG)n#Simp       6593 TGGAATGGAATGGAATGGAATGGAATGGAAT-GGAATGGAATGGAATGGA 6641

  scaffold9|siz     254949 ATGGAATGGAATGGAATGGAATGGAATGGAATGGAATGGAATGGAATGGA 254998
                                                                             
  (AATGG)n#Simp       6642 ATGGAATGGAATGGAATGGAATGGAATGGAATGGAATGGAATGGAATGGA 6691

  scaffold9|siz     254999 ATGGAATGGAATGGAATGGAATGGAATGGAAT-GAATGGAATGGAATGGA 255047
                                                           -                 
  (AATGG)n#Simp       6692 ATGGAATGGAATGGAATGGAATGGAATGGAATGGAATGGAATGGAATGGA 6741

  scaffold9|siz     255048 ATGGAATGGAATGGAATGGAAT-GAATGGAATGGAAT-GAATGGAATGGA 255095
                                                 -              -            
  (AATGG)n#Simp       6742 ATGGAATGGAATGGAATGGAATGGAATGGAATGGAATGGAATGGAATGGA 6791

  scaffold9|siz     255096 ATGGAATGGAATGGAATGGAATGGAATGGAATGGAATGGAATGGAATGGA 255145
                                                                             
  (AATGG)n#Simp       6792 ATGGAATGGAATGGAATGGAATGGAATGGAATGGAATGGAATGGAATGGA 6841

  scaffold9|siz     255146 ATGGAATGGAATGGAATGGAATGGAATGGAATGGAATGGAATGGAATGGA 255195
                                                                             
  (AATGG)n#Simp       6842 ATGGAATGGAATGGAATGGAATGGAATGGAATGGAATGGAATGGAATGGA 6891

  scaffold9|siz     255196 ATGGAATGGAATGGAATGGAATGGAATGGAATGGAATGGAATGGAATGGA 255245
                                                                             
  (AATGG)n#Simp       6892 ATGGAATGGAATGGAATGGAATGGAATGGAATGGAATGGAATGGAATGGA 6941

  scaffold9|siz     255246 ATGGAATGGAATGGAATGGAATGGAATGGAATGGAATGGAATGGAATGGA 255295
                                                                             
  (AATGG)n#Simp       6942 ATGGAATGGAATGGAATGGAATGGAATGGAATGGAATGGAATGGAATGGA 6991

  scaffold9|siz     255296 ATGGAATGGAATGGAATGGAATGGAATGGAATGGAATGGAATGGAATGGA 255345
                                                                             
  (AATGG)n#Simp       6992 ATGGAATGGAATGGAATGGAATGGAATGGAATGGAATGGAATGGAATGGA 7041

  scaffold9|siz     255346 ATGGAATGGAATGGAATGGAATGGAATGGAATGGAATGGAATGGAATGGA 255395
                                                                             
  (AATGG)n#Simp       7042 ATGGAATGGAATGGAATGGAATGGAATGGAATGGAATGGAATGGAATGGA 7091

  scaffold9|siz     255396 ATGGAATGGAATGGAATGGAATGGAATGGAATGGAATGGAATGGAATGGA 255445
                                                                             
  (AATGG)n#Simp       7092 ATGGAATGGAATGGAATGGAATGGAATGGAATGGAATGGAATGGAATGGA 7141

  scaffold9|siz     255446 ATGGAATGGAATGGAATGGAATGGAATGGAATGGAATGGAATGGAATGGA 255495
                                                                             
  (AATGG)n#Simp       7142 ATGGAATGGAATGGAATGGAATGGAATGGAATGGAATGGAATGGAATGGA 7191

  scaffold9|siz     255496 ATGGAATGGAATGGAATGGAATGGAATGGAATGGAATGGAATGGAATGGA 255545
                                                                             
  (AATGG)n#Simp       7192 ATGGAATGGAATGGAATGGAATGGAATGGAATGGAATGGAATGGAATGGA 7241

  scaffold9|siz     255546 ATGGAATGGAATGGAATGGAATGGAATGGAATGGAATGGAATGGAATGGA 255595
                                                                             
  (AATGG)n#Simp       7242 ATGGAATGGAATGGAATGGAATGGAATGGAATGGAATGGAATGGAATGGA 7291

  scaffold9|siz     255596 ATGGAATGGAATGGAATGGAATGGAATGGAATGGAATGGAATGGAATGGA 255645
                                                                             
  (AATGG)n#Simp       7292 ATGGAATGGAATGGAATGGAATGGAATGGAATGGAATGGAATGGAATGGA 7341

  scaffold9|siz     255646 AT-AAATGGAATGGAATGGAAT-GAAT-GAATGGAATGGAATGGAATGGA 255692
                             -i                  -    -                      
  (AATGG)n#Simp       7342 ATGGAATGGAATGGAATGGAATGGAATGGAATGGAATGGAATGGAATGGA 7391

  scaffold9|siz     255693 ATGGAATGGAATGGAATGGAATGGAATGGAATGGAATGGAATGGAATGGA 255742
                                                                             
  (AATGG)n#Simp       7392 ATGGAATGGAATGGAATGGAATGGAATGGAATGGAATGGAATGGAATGGA 7441

  scaffold9|siz     255743 ATGGAAATGGAATGGAATGGAATGGAATGGAATGGAATGGAATGGAATGG 255792
                               -                                             
  (AATGG)n#Simp       7442 ATGG-AATGGAATGGAATGGAATGGAATGGAATGGAATGGAATGGAATGG 7490

  scaffold9|siz     255793 AATGGAATGGAATGGAATGGAATGGAATGGAATGGAATGGAATGGAATGG 255842
                                                                             
  (AATGG)n#Simp       7491 AATGGAATGGAATGGAATGGAATGGAATGGAATGGAATGGAATGGAATGG 7540

  scaffold9|siz     255843 AATGGAATGGAAATGGAATGGAATGGAATGGAATGGAATGGAATGGAATG 255892
                                     -                                       
  (AATGG)n#Simp       7541 AATGGAATGG-AATGGAATGGAATGGAATGGAATGGAATGGAATGGAATG 7589

  scaffold9|siz     255893 GAATGGAATGGAATGGAATGGAATGGAATGGAATGGAATGGAATGGAATG 255942
                                                                             
  (AATGG)n#Simp       7590 GAATGGAATGGAATGGAATGGAATGGAATGGAATGGAATGGAATGGAATG 7639

  scaffold9|siz     255943 GAATGGAATGAAATAAAATGAAATGAAATGAAATGGAATGAAATAAAATG 255992
                                     i   ii    i    i    i         i   ii    
  (AATGG)n#Simp       7640 GAATGGAATGGAATGGAATGGAATGGAATGGAATGGAATGGAATGGAATG 7689

  scaffold9|siz     255993 AAAT-AAATGGAATGAAATGAAATGGAATGAAATGAAAT-GAATGGAATG 256040
                           i   -i         i    i         i    i   -          
  (AATGG)n#Simp       7690 GAATGGAATGGAATGGAATGGAATGGAATGGAATGGAATGGAATGGAATG 7739

  scaffold9|siz     256041 GAATGGAATGGAAT-AAATGGAAT-GAATGGAATGGAATGGAATGGAATG 256088
                                         -i        -                         
  (AATGG)n#Simp       7740 GAATGGAATGGAATGGAATGGAATGGAATGGAATGGAATGGAATGGAATG 7789

  scaffold9|siz     256089 GAATGGAATGGAAATGGAAT-AAATGGAATGGAATGGAATGAAATGAAAT 256137
                                      -        -i                   i    i   
  (AATGG)n#Simp       7790 GAATGGAATGG-AATGGAATGGAATGGAATGGAATGGAATGGAATGGAAT 7838

  scaffold9|siz     256138 GGAATGAAATGAAAT-AAATGGAATGAAATGGAATGGAATGGAATAAAAT 256186
                                 i    i   -i         i                  ii   
  (AATGG)n#Simp       7839 GGAATGGAATGGAATGGAATGGAATGGAATGGAATGGAATGGAATGGAAT 7888

  scaffold9|siz     256187 GGAATAAAAT-AAATGGAATGGAATAAAATGGAATGGAATGGAATGGAAT 256235
                                ii   -i             ii                       
  (AATGG)n#Simp       7889 GGAATGGAATGGAATGGAATGGAATGGAATGGAATGGAATGGAATGGAAT 7938

  scaffold9|siz     256236 GGAATGGAATGGAATGGAATGGAATGGAATGGAATGGAAT--AATGGAAT 256283
                                                                   --        
  (AATGG)n#Simp       7939 GGAATGGAATGGAATGGAATGGAATGGAATGGAATGGAATGGAATGGAAT 7988

  scaffold9|siz     256284 GGAATGGAATGGAATGGAAT-AAATGGAATGGAATGGAAAGGAATGGAAT 256332
                                               -i                 v          
  (AATGG)n#Simp       7989 GGAATGGAATGGAATGGAATGGAATGGAATGGAATGGAATGGAATGGAAT 8038

  scaffold9|siz     256333 GGAATGGAATGAAATGAAATGGAATGAAATGAAATGGAAATGGAAT-AAA 256381
                                      i    i         i    i     -        -i  
  (AATGG)n#Simp       8039 GGAATGGAATGGAATGGAATGGAATGGAATGGAATGG-AATGGAATGGAA 8087

  scaffold9|siz     256382 TGGAATGGAATGAAATGGAAT-GAATGGAATGGAATGGAATGGAATGGAA 256430
                                       i        -                            
  (AATGG)n#Simp       8088 TGGAATGGAATGGAATGGAATGGAATGGAATGGAATGGAATGGAATGGAA 8137

  scaffold9|siz     256431 T-GAATGGAATGGAATGGAATGGAATGGAAATGGAATGAAATGAAAT-AA 256478
                            -                          -         i    i   -i 
  (AATGG)n#Simp       8138 TGGAATGGAATGGAATGGAATGGAATGG-AATGGAATGGAATGGAATGGA 8186

  scaffold9|siz     256479 ATGAAATGGAATGGAATGGAATGAAAT-AAAT-AAAT-AAATGGAATGGA 256525
                              i                   i   -i   -i   -i           
  (AATGG)n#Simp       8187 ATGGAATGGAATGGAATGGAATGGAATGGAATGGAATGGAATGGAATGGA 8236

  scaffold9|siz     256526 ATGGAATGGAATGGAATGAAAT-AAAT-GAATGGAATGAAATGGAATGGA 256573
                                             i   -i   -          i           
  (AATGG)n#Simp       8237 ATGGAATGGAATGGAATGGAATGGAATGGAATGGAATGGAATGGAATGGA 8286

  scaffold9|siz     256574 ATGAAAT-AAATGGAATGGAATGGAATGGAATGGAATGGAATGGAATGGA 256622
                              i   -i                                         
  (AATGG)n#Simp       8287 ATGGAATGGAATGGAATGGAATGGAATGGAATGGAATGGAATGGAATGGA 8336

  scaffold9|siz     256623 ATGGAATGGAATGGAATGGAATGGAATGGAATGGAATGGAATGGAATGGA 256672
                                                                             
  (AATGG)n#Simp       8337 ATGGAATGGAATGGAATGGAATGGAATGGAATGGAATGGAATGGAATGGA 8386

  scaffold9|siz     256673 ATGGAATGGAATGGAATGGAATGGAATGGAATGGAATGGAATGGAATGGA 256722
                                                                             
  (AATGG)n#Simp       8387 ATGGAATGGAATGGAATGGAATGGAATGGAATGGAATGGAATGGAATGGA 8436

  scaffold9|siz     256723 ATGGAATGGAATGGAATGGAATGGAATGGAATGGAATGGAATGGAATGGA 256772
                                                                             
  (AATGG)n#Simp       8437 ATGGAATGGAATGGAATGGAATGGAATGGAATGGAATGGAATGGAATGGA 8486

  scaffold9|siz     256773 ATGGAATGGAATGGAATGGAATGGAATGGAATGGAATGAAATGGAATGGA 256822
                                                                 i           
  (AATGG)n#Simp       8487 ATGGAATGGAATGGAATGGAATGGAATGGAATGGAATGGAATGGAATGGA 8536

  scaffold9|siz     256823 AT-GAATGGAATGGAATGGAATGGAATGGAATGGAATGGAATGGAATGGA 256871
                             -                                               
  (AATGG)n#Simp       8537 ATGGAATGGAATGGAATGGAATGGAATGGAATGGAATGGAATGGAATGGA 8586

  scaffold9|siz     256872 ATGGAATGGAATGGAATGGAATGGAAT-AAATGGAAT-GAATGGAAT-AA 256918
                                                      -i        -         -i 
  (AATGG)n#Simp       8587 ATGGAATGGAATGGAATGGAATGGAATGGAATGGAATGGAATGGAATGGA 8636

  scaffold9|siz     256919 ATGGAATAAAATGGAATGGAATGGAATAAAAATGGAATGGAAT-GAAT-A 256966
                                  ii                  -ii             -    -i
  (AATGG)n#Simp       8637 ATGGAATGGAATGGAATGGAATGGAAT-GGAATGGAATGGAATGGAATGG 8685

  scaffold9|siz     256967 AATGGAAATGGAATGGAAT--AATGGAATGGAATGGAATGGAATGGAATG 257014
                                -             --                             
  (AATGG)n#Simp       8686 AATGG-AATGGAATGGAATGGAATGGAATGGAATGGAATGGAATGGAATG 8734

  scaffold9|siz     257015 GAAAT--AATGGAATGGAATGGAATGGAAT-GAATGGAATGGAAATGGAA 257061
                            -   --                       -           -       
  (AATGG)n#Simp       8735 G-AATGGAATGGAATGGAATGGAATGGAATGGAATGGAATGG-AATGGAA 8782

  scaffold9|siz     257062 TGGAATGGAATGGAATGGAATGGAATGGAATGGAATGGAATGGAATGGAA 257111
                                                                             
  (AATGG)n#Simp       8783 TGGAATGGAATGGAATGGAATGGAATGGAATGGAATGGAATGGAATGGAA 8832

  scaffold9|siz     257112 TGGAATGGAATGGAATGGAATGGAATGGAATGGAATGGAAAGGAATGGAA 257161
                                                                   v         
  (AATGG)n#Simp       8833 TGGAATGGAATGGAATGGAATGGAATGGAATGGAATGGAATGGAATGGAA 8882

  scaffold9|siz     257162 CGGAATGGAATGGAATGGAATGGAATGGAACGGAATGGAATGGAATGGAA 257211
                           i                             i                   
  (AATGG)n#Simp       8883 TGGAATGGAATGGAATGGAATGGAATGGAATGGAATGGAATGGAATGGAA 8932

  scaffold9|siz     257212 TGGAATGGAATGGA 257225
                                         
  (AATGG)n#Simp       8933 TGGAATGGAATGGA 8946

Matrix = Unknown
Transitions / transversions = 15.92 (207/13)
Gap_init rate = 0.03 (246 / 8812), avg. gap size = 1.09 (269 / 246)


55 6.42 3.61 0.00 scaffold9|size952703 257260 257342 (693776) (CAACAGCAG)n#Simple_repeat 1 86 (0) c_b675s251i2 201742

  scaffold9|siz     257260 CAACAGCAGCAACAGCAGCAACAGCAGCAACA--A-CAGCAGCAACAACA 257306
                                                           -- -  i     i     
  (CAACAGCAG)n#          1 CAACAGCAGCAACAGCAGCAACAGCAGCAACAGCAGCAACAGCAGCAACA 50

  scaffold9|siz     257307 GCAGCAACAACAGCAATAGCAGCAACAGCAACAACA 257342
                                    i      i             i     
  (CAACAGCAG)n#         51 GCAGCAACAGCAGCAACAGCAGCAACAGCAGCAACA 86

Matrix = Unknown
Transitions / transversions = 1.00 (5/0)
Gap_init rate = 0.02 (2 / 82), avg. gap size = 1.50 (3 / 2)


288 27.85 0.00 0.00 scaffold9|size952703 259733 259811 (691307) rnd-1_family-801#Unknown 773 851 (544) m_b675s001i45 201743

  scaffold9|siz     259733 TGATGGACAAAGGAAGGCAGTGCCACCAAAGCACAGCCTTGCCCTTGAAA 259782
                              i  ?? vi  i v           iv  ?v i i  iv  i     v
  rnd-1_family-        773 TGACGGNNATGGGGACGCAGTGCCACCGCAGNCCGGTCTCCCCTTTGAAC 822

  scaffold9|siz     259783 TGCCTGTGGTGAGTGAGCATAATGTAGGG 259811
                           i   i   ?v i    v   i    ii  
  rnd-1_family-        823 CGCCCGTGNAGGGTGACCATGATGTGAGG 851

Matrix = 20p43g.matrix
Kimura (with divCpGMod) = 28.31
Transitions / transversions = 1.75 (14/8)
Gap_init rate = 0.00 (0 / 78), avg. gap size = 0.0 (0 / 0)


433 29.46 11.55 0.30 scaffold9|size952703 260184 260486 (690632) rnd-5_family-1257#Unknown 1926 2262 (53) m_b675s001i46 201744

  scaffold9|siz     260184 AGAATCTTGGTGAC-TCCAACA-TGCTTATATAATGATCTTTTGTGAAGC 260231
                             i     ?    v-   v   -? vi ii- iv  v  i  v       
  rnd-5_family-       1926 AGGATCTTNGTGAGGTCCCACACNGACTGC-TGCTGCTCCTTGGTGAAGC 1974

  scaffold9|siz     260232 AGGGTCCTTATGAG-TGTTGAATATGCTCCAAAGGTAAAGAGTGGTGGTC 260280
                            v  ?   iivi  -    ? v? v v ? i?       i  ?  v    
  rnd-5_family-       1975 ACGGNCCTCGGAAGGTGTTNATNAGGGTNCGNAGGTAAAAAGNGGAGGTC 2024

  scaffold9|siz     260281 TTGGAAAGCAATTTC-CCA--AAAAGTAAATACAGAGACAACATCTCATC 260327
                               vi i v ii  -   --  ?  v  iv vivi    i      ivv
  rnd-5_family-       2025 TTGGCGAACCACCTCTCCATGAANAGGAAGGAGGTGGACAGCATCTCGAG 2074

  scaffold9|siz     260328 TAACACCATTTGCTCAGTGTGGTATCTATTGCAAGTAATTTTGATGAGTT 260377
                           v  v     vvi?v vi ?v   iv iv i   v ? i?i     ?  ??
  rnd-5_family-       2075 GAAGACCATGGANGCCATNGGGTGGCCCTCGCACGNAGNCTTGATNAGNN 2124

  scaffold9|siz     260378 CCTTGA-----------------TT------------AGCTTGAGGGACC 260398
                              i? -----------------  ------------i     ?      
  rnd-5_family-       2125 CCTCNAGNGTGGGGNGCGTGGACTTGAAGGCCTGNAGGGCTTGNGGGACC 2174

  scaffold9|siz     260399 AATCTGGCACTGTCATCCTGCTGGTAGAAGGTGTAAAAACTTGACATTGC 260448
                            i? i? ?ivi?i i     i v  vvv ? i? vi  ?vv?     v  
  rnd-5_family-       2175 AGNCCNGNGACNCCGTCCTGTTTGTCCCANGCNTCGAANGANGACATGGC 2224

  scaffold9|siz     260449 AGTCATGGAATCCACCATGGAGGTTTCATCATTAGACT 260486
                           v     ? ii   i vv      vv  i  i  i v  
  rnd-5_family-       2225 CGTCATNGGGTCCGCGTTGGAGGGGTCGTCGTTGGCCT 2262

Matrix = 20p43g.matrix
Kimura (with divCpGMod) = 36.93
Transitions / transversions = 0.98 (44/45)
Gap_init rate = 0.03 (8 / 302), avg. gap size = 4.50 (36 / 8)


498 18.80 10.27 10.87 scaffold9|size952703 262010 262194 (688924) C rnd-5_family-4502#Unknown (35) 289 106 m_b675s001i47 201745

  scaffold9|siz     262010 ATTCTGTTC-AATTGCCATTTTTGAGGTGTGATATTGCACCGTATCATGT 262058
                              i   v -       v           -------    ---    ---
C rnd-5_family-        289 ATTTTGTGCNAATTGCCCTTTTTGAGGTG-------GCAC---ATCA--- 253

  scaffold9|siz     262059 CGTGCTATTCCAAAGTATGTAA------GAACC-----------TAGAAA 262091
                           ----       i?         ------?   i-----------      
C rnd-5_family-        252 ----CTATTCCGNAGTATGTAAAAATAANAACTGTCATATTTTGTAGAAA 207

  scaffold9|siz     262092 ATCAAAATCAGTGTGTACTTACAATCATTATACTTGTAGGAGCATTCAGT 262141
                             v v v  i      i iii i   ii---     v i     ivv   
C rnd-5_family-        206 ATGACATTCGGTGTGTGCCCGCGATCGC---ACTTGAAAGAGCACGGAGT 160

  scaffold9|siz     262142 GTTGACACTCAAATTACATTTTATCATGATTCAAATTCCATGAGAG-GAA 262190
                                 ii        v   i i    i   i     i   v    -   
C rnd-5_family-        159 GTTGACGTTCAAATTAAATTCTGTCATAATTTAAATTTCATCAGAGAGAA 110

  scaffold9|siz     262191 CATT 262194
                           v   
C rnd-5_family-        109 AATT 106

Matrix = 20p43g.matrix
Kimura (with divCpGMod) = 16.98
Transitions / transversions = 1.82 (20/11)
Gap_init rate = 0.13 (24 / 184), avg. gap size = 1.62 (39 / 24)


333 23.07 3.43 8.38 scaffold9|size952703 262551 262725 (688393) C rnd-5_family-1970#Unknown (906) 895 729 m_b675s001i48 201746

  scaffold9|siz     262551 AATCAT-CCAA---AGTTACTAATCAAGATCA-AAATTCTTGAGTAAGTC 262595
                            i    -    ---   i    i  v  v  v-v   vv iv    iv  
C rnd-5_family-        895 AGTCATTCCAAGTCAGTCACTAGTCCAGCTCCTCAATGATCCAGTAGTTC 846

  scaffold9|siz     262596 AAAGAACAAATAAGGTTCTGATCAAAGTTTTGGCCAGGAACTTTAGATAC 262645
                           ---   v  i v i    viv     i     i - vi  v  v  ? ? 
C rnd-5_family-        845 ---GAAAAAGTTAAGTTCGATTCAAAATTTTGAC-ACAAAATTAAGNTNC 800

  scaffold9|siz     262646 ACCTATTAATGAATAGTTTGTCCTGTCCCAACAAGATGTCAAAGTTACAT 262695
                            i  --         -------  i    ?       vi   -   v   
C rnd-5_family-        799 ATCT--TAATGAATA-------CTATCCCNACAAGATCCCAA-GTTTCAT 760

  scaffold9|siz     262696 GAGAATCAGATGGATTTTTTAC-CATTTTTA 262725
                                     ? i  v v   i-    ii  
C rnd-5_family-        759 GAGAATCAGANGAATATGTTATGCATTCCTA 729

Matrix = 20p43g.matrix
Kimura (with divCpGMod) = 28.49
Transitions / transversions = 0.95 (18/19)
Gap_init rate = 0.10 (18 / 174), avg. gap size = 1.11 (20 / 18)

242 22.86 3.85 12.50 scaffold9|size952703 262611 262740 (688378) C rnd-1_family-774#Unknown (292) 121 2 m_b675s001i49 201746

  scaffold9|siz     262611 TTCTGATCAAAGTTTTGGCCAGGAACTTTAGATACACCTATTAATGAATA 262660
                            i   i --  v    v  i- i     ---i     v v i      - 
C rnd-1_family-        121 TCCTGGT--AATTTTTTGCT-GAAACTT---GTACACATCTCAATGAA-A 79

  scaffold9|siz     262661 GTTTGTCCTGTCCCAACAAGATGTCAAAGTTACATGAGAATCAGATG-GA 262709
                           ------   i  v v iv    vi       v  ii         v -i 
C rnd-1_family-         78 ------CCTATCACTATCAGATCCCAAAGTTTCACAAGAATCAGAGGAAA 35

  scaffold9|siz     262710 TTTTTT----ACCATTTTTACCAGTGCCATCCCTT 262740
                                 ----i   -  i        -  i   i 
C rnd-1_family-         34 TTTTTTGGTGGCCA-TTCTACCAGTG-CACCCCCT 2

Matrix = 20p43g.matrix
Kimura (with divCpGMod) = 27.50
Transitions / transversions = 1.60 (16/10)
Gap_init rate = 0.13 (17 / 129), avg. gap size = 1.18 (20 / 17)


259 29.92 4.72 0.00 scaffold9|size952703 262892 263018 (688100) genome_12_13052#DNA 116 248 (252) m_b675s001i50 201747

  scaffold9|siz     262892 GTCTATAGACTGTCATCTTGGGTCTACAGAGTGACAT----GGGTATCTA 262937
                                           vvv       i   v  v   ----   vi    
  genome_12_130        116 GTCTATAGACTGTCATGGGGGGTCTATAGACTGTCATGGGGGGGGGTCTA 165

  scaffold9|siz     262938 GAGACCACCGACTTGGGTCTTTCCGTTATACAGGACTTTCTAT-GGATGT 262986
                           v    iiiiivvvv      v vvii   v  v    iiv  i-   v  
  genome_12_130        166 TAGACTGTTATGGGGGGTCTATAGACTATTCATGACTCCGTACGGGAAGT 215

  scaffold9|siz     262987 CCATATTCTACTCTTT-TAATATCTCTAGCCTT 263018
                            i   vv  vi     -v    i      v   
  genome_12_130        216 CTATAGACTCTTCTTTAAAATACCTCTAGACTT 248

Matrix = 20p43g.matrix
Kimura (with divCpGMod) = 35.87
Transitions / transversions = 0.65 (15/23)
Gap_init rate = 0.02 (3 / 126), avg. gap size = 2.00 (6 / 3)


18 11.16 0.00 0.00 scaffold9|size952703 269096 269125 (681993) (GAC)n#Simple_repeat 1 30 (0) m_b675s252i2 201748

  scaffold9|siz     269096 GACAACAACGATGACGACGACGACGACGAC 269125
                              i  i    i                  
  (GAC)n#Simple          1 GACGACGACGACGACGACGACGACGACGAC 30

Matrix = Unknown
Transitions / transversions = 1.00 (3/0)
Gap_init rate = 0.00 (0 / 29), avg. gap size = 0.0 (0 / 0)


13 27.30 0.00 4.00 scaffold9|size952703 275995 276046 (675072) (TTG)n#Simple_repeat 1 50 (0) m_b675s252i3 201749

  scaffold9|siz     275995 TTGTTATTCTTTTGGTGGTGGTTGTGGTGGTTGTTGAGTGACTGTTCTTG 276044
                                i  v  v v  v  v     v  v       -v  -i    v   
  (TTG)n#Simple          1 TTGTTGTTGTTGTTGTTGTTGTTGTTGTTGTTGTTG-TTG-TTGTTGTTG 48

  scaffold9|siz     276045 TT 276046
                             
  (TTG)n#Simple         49 TT 50

Matrix = Unknown
Transitions / transversions = 0.22 (2/9)
Gap_init rate = 0.04 (2 / 51), avg. gap size = 1.00 (2 / 2)


28 3.33 0.00 0.00 scaffold9|size952703 276541 276571 (674547) (TTG)n#Simple_repeat 1 31 (0) c_b675s251i3 201750

  scaffold9|siz     276541 TTGTTGTTGTTGTTATTGTTGTTGTTGTTGT 276571
                                         i                
  (TTG)n#Simple          1 TTGTTGTTGTTGTTGTTGTTGTTGTTGTTGT 31

Matrix = Unknown
Transitions / transversions = 1.00 (1/0)
Gap_init rate = 0.00 (0 / 30), avg. gap size = 0.0 (0 / 0)


473 12.64 2.78 4.72 scaffold9|size952703 279421 279528 (671590) C rnd-1_family-1116#Unknown (2) 106 1 m_b675s001i51 201751

  scaffold9|siz     279421 TCCTATTCTCTTTGGACTAGGAACTTTAATTATTAGTGATAATAGTGATA 279470
                                                  - i     iv i        --i i  
C rnd-1_family-        106 TCCTATTCTCTTTGGACTAGGAA-TCTAATTGGTGGTGATAAT--CGGTA 60

  scaffold9|siz     279471 GTTAGTTCAGATTATGAGCTACAATTTCG--AGATATAACAATTTTAAAA 279518
                                 v               --     --  vv  i  i         
C rnd-1_family-         59 GTTAGTACAGATTATGAGCTAC--TTTCGGTAGCAATGACGATTTTAAAA 12

  scaffold9|siz     279519 -ATCTAGAAAA 279528
                           - vv?      
C rnd-1_family-         11 TAAANAGAAAA 1

Matrix = 20p43g.matrix
Kimura (with divCpGMod) = 11.89
Transitions / transversions = 1.17 (7/6)
Gap_init rate = 0.07 (7 / 107), avg. gap size = 1.14 (8 / 7)


593 14.15 2.75 2.75 scaffold9|size952703 279511 279619 (671499) C rnd-1_family-976#Unknown (120) 368 260 m_b675s001i52 201752

  scaffold9|siz     279511 TTTTAAAAATCTAGAAAA---GCTCCAAAGAGCTGCCTAGGATATCTTCC 279557
                             i  i    vv      ---  vv     --    v         i   
C rnd-1_family-        368 TTCTAGAAATAGAGAAAAAGGGCAGCAAAG--CTGCATAGGATATCCTCC 321

  scaffold9|siz     279558 CCCGTGAGACTATGAGTTTGCGAGTAGTGTCATGGCTAAGTCATGGGCAG 279607
                              i        i   i                v          v     
C rnd-1_family-        320 CCCATGAGACTACGAGCTTGCGAGTAGTGTCATTGCTAAGTCATTGGCAG 271

  scaffold9|siz     279608 CTTTGAGTGTAT 279619
                            -   i  v   
C rnd-1_family-        270 C-TTGGGTTTAT 260

Matrix = 20p43g.matrix
Kimura (with divCpGMod) = 14.66
Transitions / transversions = 0.88 (7/8)
Gap_init rate = 0.04 (4 / 108), avg. gap size = 1.50 (6 / 4)


700 23.56 1.57 0.00 scaffold9|size952703 279757 279947 (671171) C rnd-1_family-976#Unknown (294) 194 1 m_b675s001i53 201752

  scaffold9|siz     279757 TTGTT-TCAAGTAGGAAGGTATGGTTGTCATTGGAACTTGCTTGGATGAT 279805
                            i   -  ii  i i i    i       i    ii        ?     
C rnd-1_family-        194 TCGTTGTCGGGTGGAAGGGTACGGTTGTCGTTGGGGCTTGCTTGNATGAT 145

  scaffold9|siz     279806 GTGCAAGATTTCATTGGTAGGGTAGGTATTGAGATCTTTGTTGGTGTCCT 279855
                           i?  v  i          v  i      v  i vv i i  ?  i  ivi
C rnd-1_family-        144 ANGCCAGGTTTCATTGGTTGGATAGGTAGTGGGCGCCTCGTNGGCGTTGC 95

  scaffold9|siz     279856 ACTGGGTGTGAAGGTAGGAGTGATTGTTAGTAGTCATTGGGGTGTTGAG- 279904
                           i        vi i      ?   ?   v   v   i     v   i  i-
C rnd-1_family-         94 GCTGGGTGTTGAAGTAGGANTGANTGTGAGTTGTCGTTGGGCTGTCGAAT 45

  scaffold9|siz     279905 GGTTCTGTTGAATTC-CCTCCATGAAGCATGCTTGTGTCCTGTC 279947
                           v    vvi   v   -  i     v? v v         i    
C rnd-1_family-         44 TGTTCGTCTGATTTCTCCCCCATGTNGAAAGCTTGTGTCTTGTC 1

Matrix = 20p43g.matrix
Kimura (with divCpGMod) = 23.34
Transitions / transversions = 1.65 (28/17)
Gap_init rate = 0.02 (3 / 190), avg. gap size = 1.00 (3 / 3)


3052 18.03 0.00 0.00 scaffold9|size952703 279921 280469 (670649) C rnd-1_family-1007#Unknown (0) 549 1 m_b675s001i54 201753

  scaffold9|siz     279921 CTCCATGAAGCATGCTTGTGTCCTGTCGACGATGGTTGCAAGAGATCTTG 279970
                            i     v? v v         i     v  i           ii v i 
C rnd-1_family-        549 CCCCATGTNGAAAGCTTGTGTCTTGTCGTCGGTGGTTGCAAGAAGTGTCG 500

  scaffold9|siz     279971 AGAGAACTTCCTGTTTGCTTGGCTTGTCTTCCGATATGATGTTGTCCTGT 280020
                            ivi                           v ? i?  iv    v    
C rnd-1_family-        499 AATAAACTTCCTGTTTGCTTGGCTTGTCTTCGGNTGNGACCTTGTACTGT 450

  scaffold9|siz     280021 TCAAGTACAACTTTGAGTTTGATTGGCAACTTGATCTTTAGGTTGGTGTA 280070
                                 i i    i     v       i     i i  v         i?
C rnd-1_family-        449 TCAAGTGCGACTTCGAGTTGGATTGGCGACTTGGTTTTGAGGTTGGTGCN 400

  scaffold9|siz     280071 GTTGGTTGGAGTAGTGTCGAGTATGTTTGAGATGATTTCCGTGGGTGCGA 280120
                              v          i     v?i    v  i    ?    v   ? v   
C rnd-1_family-        399 GTTCGTTGGAGTAGCGTCGATNGTGTTGGAAATGANTTCCTTGGNTTCGA 350

  scaffold9|siz     280121 TTTCCTTGTCGTCGGCGACTTCAATTGCGCGTCTTGAAGGCTACTTGTTC 280170
                              i                  i     iv  i v     i i    i  
C rnd-1_family-        349 TTTTCTTGTCGTCGGCGACTTCGATTGCAGGTTTAGAAGGTTGCTTGCTC 300

  scaffold9|siz     280171 AGTTTTTTCTTTTGCTGCTGGATTCGATCCGCAGTCCAATAGTCACATGA 280220
                             i   vii         v    ?  v     i             i  i
C rnd-1_family-        299 AGCTTTGCTTTTTGCTGCAGGATNCGCTCCGCGGTCCAATAGTCACGTGG 250

  scaffold9|siz     280221 GACCATTGAGATTTGACTTTTGTGCCATGAGATTGTATATTTGTGTACGC 280270
                                   ?     vii v i iv   ?        i vv i i ?    
C rnd-1_family-        249 GACCATTGNGATTTCGTTGTCGCCCCANGAGATTGTGTTGTCGCGNACGC 200

  scaffold9|siz     280271 TAGTGTCGATGTCGAGTGTGCACATGGAATCTTGTCCGATGATTGCGCCA 280320
                            v       ?           i      ?  i     i     vi v  i
C rnd-1_family-        199 TCGTGTCGANGTCGAGTGTGCGCATGGANTCCTGTCCAATGATGACTCCG 150

  scaffold9|siz     280321 TAGTTCATGTTGTTGCTGCATTCTTTGGGAATGATCATAAGCTCGAGAGT 280370
                                     i iv         i          i   i  i    vi  
C rnd-1_family-        149 TAGTTCATGTCGCGGCTGCATTCCTTGGGAATGACCATGAGTTCGACGGT 100

  scaffold9|siz     280371 GAAGGTTTCACTTGTGGAAAGGCAAGGTAGCATGGCATTGGTGAGCTTGA 280420
                              i  iiii     v  i              ?  i   vi        
C rnd-1_family-         99 GAAAGTCCTGCTTGTCGAGAGGCAAGGTAGCATNGCGTTGTCGAGCTTGA 50

  scaffold9|siz     280421 CTGTCTTGTCCATGGTGAATGTTCTTGCTGCAGTGATGAATGTTTTGGG 280469
                            v         i          ? i?         ii   v        
C rnd-1_family-         49 CGGTCTTGTCCGTGGTGAATGTNCCNGCTGCAGTGGCGAAGGTTTTGGG 1

Matrix = 20p43g.matrix
Kimura (with divCpGMod) = 16.91
Transitions / transversions = 1.83 (64/35)
Gap_init rate = 0.00 (0 / 548), avg. gap size = 0.0 (0 / 0)

4533 19.50 0.23 0.46 scaffold9|size952703 279990 280870 (670248) C rnd-1_family-970#Unknown (0) 879 1 m_b675s001i55 201753

  scaffold9|siz     279990 TGGCTTGTCTTCCGATATGATGTTGTCCTGTTCAAGTACAACTTTGAGTT 280039
                                       v ? i?  iv    v          i i    i     
C rnd-1_family-        879 TGGCTTGTCTTCGGNTGNGACCTTGTACTGTTCAAGTGCGACTTCGAGTT 830

  scaffold9|siz     280040 TGATTGGCAACTTGATCTTTAGGTTGGTGTAGTTGGTTGGAGTAGTGTCG 280089
                           v       i     i i  v         i    v          i    
C rnd-1_family-        829 GGATTGGCGACTTGGTTTTGAGGTTGGTGCAGTTCGTTGGAGTAGCGTCG 780

  scaffold9|siz     280090 AGTATGTTTGAGATGATTTCCGTGGGTGCGATTTCCTTGTCGTCGGCGAC 280139
                            ??ii   v  i    ?    v   ? v      i               
C rnd-1_family-        779 ANNGCGTTGGAAATGANTTCCTTGGNTTCGATTTTCTTGTCGTCGGCGAC 730

  scaffold9|siz     280140 TTCAATTGCGCGTCTTGAAGGCTACTTGTTCAGTTTTTTCTTTTGCTGCT 280189
                              i     iv  i v     i i    i        v?i        iv
C rnd-1_family-        729 TTCGATTGCAGGTTTAGAAGGTTGCTTGCTCAGTTTTGNTTTTTGCTGTA 680

  scaffold9|siz     280190 GGATTCGATCCGCAGTCCAATAGTCACATGAGACCATTGAGATTTGACTT 280239
                               ?  v     i           ? i  i        ?     vi  v
C rnd-1_family-        679 GGATNCGCTCCGCGGTCCAATAGTCNCGTGGGACCATTGNGATTTCGCTG 630

  scaffold9|siz     280240 TTGTGCCATGAGATTGTATATTTGTGTACGCTAGTGTCGATGTCGAGTGT 280289
                            i iv   ?        i vv i i ?     v       ?        i
C rnd-1_family-        629 TCGCCCCANGAGATTGTGTTGTCGCGNACGCTCGTGTCGANGTCGAGTGC 580

  scaffold9|siz     280290 GCACATGGAATCTTGTCCGATGATTGCGCCATAGTTCATGTTGTTGCTGC 280339
                             i      ?  i     i        v  i          i        
C rnd-1_family-        579 GCGCATGGANTCCTGTCCAATGATTGCTCCGTAGTTCATGTCGTTGCTGC 530

  scaffold9|siz     280340 ATTCTTTGGGAATGATCATAAGCTCGAGAGTGAAGGTTTCACTTGTGGAA 280389
                               i          i   i  i    vi     i   iii     ?  i
C rnd-1_family-        529 ATTCCTTGGGAATGACCATGAGTTCGACGGTGAAAGTTCTGCTTGTNGAG 480

  scaffold9|siz     280390 AGGCAAGGTAGCATGGCATTGGTGAGCTTGACTGTCTTGTCCATGGTGAA 280439
                                ?        ?  i   vi   i     v         i   ?   
C rnd-1_family-        479 AGGCANGGTAGCATNGCGTTGTCGAGTTTGACGGTCTTGTCCGTGGNGAA 430

  scaffold9|siz     280440 TGTTCTTGCTGCAGTGATGAATGTTTTGGGGGTACTGTTAGAGGTTGGAA 280489
                              ? ii         ii   v        v   ?i  iivi   ?  i 
C rnd-1_family-        429 TGTNCCCGCTGCAGTGGCGAAGGTTTTGGGTGTANCGTCGTGGGTNGGGA 380

  scaffold9|siz     280490 GATCCAACATTTTGGAGAGTTCCCATGAAATGATACCGTTGTTAGTGCAG 280539
                            i          i  v?  ?    iv  i  ? vi  v    ii      
C rnd-1_family-        379 GGTCCAACATTTCGGCNAGNTCCCGGGAGATNAGGCCCTTGTCGGTGCAG 330

  scaffold9|siz     280540 C-TTGGTCGAGCAGAGTAGTACATGCAAATCTTTGCTAGTT-TTGTCCAG 280587
                            -        - i    ?? i     i v   i v  ii  -     v  
C rnd-1_family-        329 CATTGGTCGA-CGGAGTNNTGCATGCGACTCTCTTCTGATTCTTGTCGAG 281

  scaffold9|siz     280588 TAGAGTGAGAATGCTGATTGGGTGTAGGTTTGTCTGGGTGGAAGTCTTGG 280637
                           ?       vi   v    ?        v       v  v  vv       
C rnd-1_family-        280 NAGAGTGATGATGGTGATNGGGTGTAGTTTTGTCTTGGAGGCCGTCTTGG 231

  scaffold9|siz     280638 AGATGATGTTCATGAGTTCTCCTTGTGACATAATGCTGGAAAAGATGGAT 280687
                            iv      i   ?     ?  ?i    v i          iv ii    
C rnd-1_family-        230 AATTGATGTCCATNAGTTCNCCNCGTGAGACAATGCTGGAAGTGGCGGAT 181

  scaffold9|siz     280688 TCTTTGTTGATTTCTACTTTATCGAATTTCACCATTGGAGAGCGGCTTGG 280737
                             v i  i ii        ii      i             ---ii  i 
C rnd-1_family-        180 TCGTCGTCGGCTTCTACTTCGTCGAATCTCACCATTGGAGA---ATTTAG 134

  scaffold9|siz     280738 ATGAGAAGTTTCATTCTTCGTGCTGCGCACTCCACCCTTGCTGCTTCTGC 280787
                           i    viv    ?    ii      i ?   i i  i    i  i    i
C rnd-1_family-        133 GTGAGTGCTTTCNTTCTCTGTGCTGTGNACTTCGCCTTTGCCGCCTCTGT 84

  scaffold9|siz     280788 TTGGAGTGGGAGTTGAATTGAAAGTGCTGGGATTGCTGTTGGGAGTAGCA 280837
                            ivv v   ? v i  i   i   i          iii    vi  i i 
C rnd-1_family-         83 TCCTACTGGNACTCGAGTTGGAAGCGCTGGGATTGTCATTGGCGGTGGTA 34

  scaffold9|siz     280838 TTTTTATTGTGCCAATTGTCTGAGCAATCTTTC 280870
                           i    i   i    i     ? i      i   
C rnd-1_family-         33 CTTTTGTTGCGCCAGTTGTCNGGGCAATCCTTC 1

Matrix = 20p43g.matrix
Kimura (with divCpGMod) = 18.23
Transitions / transversions = 2.29 (119/52)
Gap_init rate = 0.01 (6 / 880), avg. gap size = 1.00 (6 / 6)


649 16.79 3.79 0.74 scaffold9|size952703 280794 280925 (670193) rnd-5_family-579#Unknown 1295 1430 (2426) m_b676s001i5 201754

  scaffold9|siz     280794 TGGGAG-TTGAATTGAAAGTGCTGGGATTGCTGT---TGGGAGTAGCATT 280839
                              ?  -   ?i?  i   i   ?       i  ---  ?vi  i i ? 
  rnd-5_family-       1295 TGGNAGCTTGNGNTGGAAGCGCTNGGATTGCCGTCATTGNCGGTGGTANT 1344

  scaffold9|siz     280840 TTTATTGTGCCAATTGTCTGAGCAATCTTTCCATTTA-GGGCACCGTTGT 280888
                              i   i    i       ii     i     i  i-    i       
  rnd-5_family-       1345 TTTGTTGCGCCAGTTGTCTGGACAATCCTTCCACTTGTGGGCGCCGTTGT 1394

  scaffold9|siz     280889 GCTTTTGGCATAGGGCAGAGTCATGTCTCTCCCTTTC 280925
                            ?  i?  ?  i           ii -       i  
  rnd-5_family-       1395 GNTTCNGGNATGGGGCAGAGTCACAT-TCTCCCTCTC 1430

Matrix = 20p43g.matrix
Kimura (with divCpGMod) = 16.75
Transitions / transversions = 21.00 (21/1)
Gap_init rate = 0.03 (4 / 131), avg. gap size = 1.50 (6 / 4)


1793 15.82 0.34 0.00 scaffold9|size952703 280885 281181 (669937) C rnd-1_family-953#Unknown (0) 784 487 m_b676s001i6 201755

  scaffold9|siz     280885 TTGTGCTTTTGGCATAGGGCAGAGTCATGTCTCTCCCTTTCTTCAGATGA 280934
                                    i     i           i       i        i v   
C rnd-1_family-        784 TTGTGCTTTCGGCATGGGGCAGAGTCACGTCTCTCTCTTTCTTCGGCTGA 735

  scaffold9|siz     280935 AAGTTGATTTGAAGTTGAACCAGGGTGATTGTAAA-TCTTTCTTTCTGGT 280983
                                 i        v   i?iv        i   -   v        vi
C rnd-1_family-        734 AAGTTGGTTTGAAGTAGAATNGTGGTGATTGCAAAATCTGTCTTTCTGTC 685

  scaffold9|siz     280984 GCTTGATGTTCAACACTTCATTGATATTGGAACAGATATTGATTATTTCC 281033
                            i i         ?  i  v     ? i vii    v  i   v     ?
C rnd-1_family-        684 GTTCGATGTTCAANACCTCCTTGATNTCGCGGCAGAGATCGATGATTTCN 635

  scaffold9|siz     281034 TCTTCGTCATGCAGATTCTTCCTGCCTTTGTCGACGAAATTGAGTTTTGC 281083
                                   ii ?  ?  ? iv i           ?   v        i  
C rnd-1_family-        634 TCTTCGTCGCGNAGNTTNTCGCCGCCTTTGTCGANGAACTTGAGTTTCGC 585

  scaffold9|siz     281084 TTGGTACTTGAGATTTTCAGGGATGACAAGTTTTGCCATTTCATGGATTG 281133
                            i          i  ?  i        i     i        ?i i  i 
C rnd-1_family-        584 TCGGTACTTGAGGTTNTCGGGGATGACGAGTTTCGCCATTTCNCGAATCG 535

  scaffold9|siz     281134 AAAATTTGTCAATGTCGTTGCTGAGAAGTTCAAGGTCTTGGTTGATTT 281181
                                     i i     i      i     i       v        
C rnd-1_family-        534 AAAATTTGTCGACGTCGTCGCTGAGGAGTTCGAGGTCTTCGTTGATTT 487

Matrix = 20p43g.matrix
Kimura (with divCpGMod) = 9.81
Transitions / transversions = 2.92 (35/12)
Gap_init rate = 0.00 (1 / 296), avg. gap size = 1.00 (1 / 1)


399 23.46 0.00 1.23 scaffold9|size952703 281188 281269 (669849) genome_11_5165#DNA 508 588 (215) m_b676s001i7 201756

  scaffold9|siz     281188 GCAGACTTTGACAGACTCCAGCAGACTTTGGCAGAATGTGGAAGACATGC 281237
                                   i i   i  iii    -         iv v   v  ivv   
  genome_11_516        508 GCAGACTTCGGCAGGCTTTGGCAG-CTTTGGCAGGCTTTGGCAGGGCTGC 556

  scaffold9|siz     281238 TGAAGTCTGCCAAAGTCTGCAAAAGTCTGCCA 281269
                           ii   i         i    v    i      
  genome_11_516        557 CAAAGCCTGCCAAAGCCTGCCAAAGCCTGCCA 588

Matrix = 20p43g.matrix
Kimura (with divCpGMod) = 27.34
Transitions / transversions = 2.17 (13/6)
Gap_init rate = 0.01 (1 / 81), avg. gap size = 1.00 (1 / 1)


393 24.21 4.55 8.78 scaffold9|size952703 281188 281341 (669777) C genome_11_5165#DNA (217) 586 439 m_b676s001i8 201757

  scaffold9|siz     281188 GCAGACTTTGACAGACTCCAGCAGACTTTGGCAGAATGTGGAAGACATGC 281237
                               i     i   i  iii    i       ----------  v v   
C genome_11_516        586 GCAGGCTTTGGCAGGCTTTGGCAGGCTTTGGC----------AGCCCTGC 547

  scaffold9|siz     281238 TGAAGTCTGCCAAAGTCTGCAAAAGTCTGCCAAAAATCTGGCAA--T-TC 281284
                           ii   i         -    v    i     -i  i    v   -- -  
C genome_11_516        546 CAAAGCCTGCCAAAG-CTGCCAAAGCCTGCC-GAAGTCTGCCAAAGTATC 499

  scaffold9|siz     281285 GAGGAGTATACTTT--TGAGATCAGATTTGTT-ATAATGACGTAGGAA-T 281330
                              i   -  v ii--   vi    v  ii  -iii iv   v     - 
C genome_11_516        498 GAGAAGT-TAGTCCGGTGACGTCAGTTTCATTCGCGACTACGAAGGAATT 450

  scaffold9|siz     281331 AGTTGACAAAT 281341
                               v   v  
C genome_11_516        449 AGTTCACATAT 439

Matrix = 20p43g.matrix
Kimura (with divCpGMod) = 24.94
Transitions / transversions = 2.09 (23/11)
Gap_init rate = 0.12 (18 / 153), avg. gap size = 1.11 (20 / 18)

3134 10.12 5.62 2.73 scaffold9|size952703 281208 281705 (669413) C genome_10_2906#DNA (233) 512 1 m_b676s001i9 201757

  scaffold9|siz     281208 GCAGACTTTGGCAGAATGTGGAAGACATGCTGAAGTCTGCCAAAGTCTGC 281257
                                          v v   ----  -   v                  
C genome_10_290        512 GCAGACTTTGGCAGACTTTGG----CA-GCTCAAGTCTGCCAAAGTCTGC 468

  scaffold9|siz     281258 AAAAGTCTGCCAAAAATCTGGCAATTCGAGGAGTATACTTTTGAGATCAG 281307
                           v                  i  i  i iv             iv      
C genome_10_290        467 CAAAGTCTGCCAAAAATCTAGCGATCCACGGAGTATACTTTTACGATCAG 418

  scaffold9|siz     281308 ATTTGTTATAATG-ACGTAGGAATAGTTGACAAATATGGTATTATTTG-A 281355
                                        -             vv          i       v- 
C genome_10_290        417 ATTTGTTATAATGTACGTAGGAATAGTACACAAATATGGCATTATTTTTA 368

  scaffold9|siz     281356 AGAGGCCCCAGTAAAGCCCACTCAGACCACAAATGAGAACTAAATAACCT 281405
                                        v          v v   i        v       v  
C genome_10_290        367 AGAGGCCCCAGTACAGCCCACTCACAACACGAATGAGAAATAAATAAACT 318

  scaffold9|siz     281406 AATTCCTACGTAATTGCGAATGAAACTGACTTCATCAGACTAACTTCTTG 281455
                                         i                     i             
C genome_10_290        317 AATTCCTACGTAATCGCGAATGAAACTGACTTCATCGGACTAACTTCTTG 268

  scaffold9|siz     281456 CTTCTTTGGCAGAACTTTTGCAGGGCTGCCAAAGTCTGCAAAAGTCTGCA 281505
                           v v          -    v    v-------- ii    v         v
C genome_10_290        267 ATACTTTGGCAGA-CTTTGGCAGT--------AACCTGCCAAAGTCTGCC 227

  scaffold9|siz     281506 AAAGTCTGCTTGATTTTTCTCAAGAATTTGAAGAGAAGTCGGTCTGAGTC 281555
                                    i           i               i            
C genome_10_290        226 AAAGTCTGCCTGATTTTTCTCGAGAATTTGAAGAGAAATCGGTCTGAGTC 177

  scaffold9|siz     281556 ACATCTAACGTATTGGCGTCAATCGCCACAAAAGATCGCTTTTTTCATTA 281605
                           i      v i             i                          
C genome_10_290        176 GCATCTATCATATTGGCGTCAATTGCCACAAAAGATCGCTTTTTTCATTA 127

  scaffold9|siz     281606 GGCCCATGAAATAATTC--------------------------TGTGTGA 281629
                               i   i        --------------------------       
C genome_10_290        126 GGCCTATGGAATAATTCTTACAATGAGAAGCCCAAGACATTTTTGTGTGA 77

  scaffold9|siz     281630 CTATCGTCCGTTGAGATGCTTATTCGGTAGCAGAATCTACTTGCTCTGTT 281679
                                i           i        i v   iv        v       
C genome_10_290         76 CTATCATCCGTTGAGATACTTATTCGATCGCAATATCTACTTCCTCTGTT 27

  scaffold9|siz     281680 TTGAAAAATGTATTTACCTGTTCTTC 281705
                                   ii                
C genome_10_290         26 TTGAAAAACATATTTACCTGTTCTTC 1

Matrix = 20p43g.matrix
Kimura (with divCpGMod) = 9.61
Transitions / transversions = 1.04 (25/24)
Gap_init rate = 0.03 (17 / 497), avg. gap size = 2.47 (42 / 17)


489 10.29 0.00 0.00 scaffold9|size952703 281708 281775 (669343) C rnd-1_family-721#Unknown (270) 69 2 m_b676s001i10 201758

  scaffold9|siz     281708 GAAAGATAAAAAATGGCGGGAAATTCCCACAAAGAATTTACAAGATCAGT 281757
                                               i       i i i          v   i  
C rnd-1_family-         69 GAAAGATAAAAAATGGCGGGGAATTCCCGCGAGGAATTTACAACATCGGT 20

  scaffold9|siz     281758 TGCAAACTTCCAATAATA 281775
                                      i      
C rnd-1_family-         19 TGCAAACTTCCGATAATA 2

Matrix = 20p43g.matrix
Kimura (with divCpGMod) = 5.20
Transitions / transversions = 6.00 (6/1)
Gap_init rate = 0.00 (0 / 67), avg. gap size = 0.0 (0 / 0)


1656 16.77 0.64 0.32 scaffold9|size952703 281774 282084 (669034) rnd-1_family-741#Unknown 3 314 (0) m_b676s001i11 201759

  scaffold9|siz     281774 TAAGCCCATATCAGCAGAGCGTGCAACAGTGTATGAAACCAGGTATCATC 281823
                             v                            ii  v    i   vvi   
  rnd-1_family-          3 TACGCCCATATCAGCAGAGCGTGCAACAGTGCGTGCAACCGGGTTATATC 52

  scaffold9|siz     281824 CACATATGCGAGCTCTCTGCTTTGCTTTTAAGACAACATAGAGTTGACTT 281873
                              i i            vi      i -      vv     i ii v? 
  rnd-1_family-         53 CACGTGTGCGAGCTCTCTCTTTTGCTCT-AAGACATAATAGAATCAAGNT 101

  scaffold9|siz     281874 AAGCTCGTGCAACCTATACATGTTGAATGCATCCATATATTATGAAAGAT 281923
                                  i  i       v           ivi        ? i   v  
  rnd-1_family-        102 AAGCTCGCGCGACCTATAAATGTTGAATGCGATCATATATTNTAAAACAT 151

  scaffold9|siz     281924 AAAATTAAGTTCAATATTTATAGGTCATTATGATCACGATACAATTAAGA 281973
                            v    v     i i           i v        ?       v    
  rnd-1_family-        152 ATAATTCAGTTCGACATTTATAGGTCGTAATGATCACNATACAATAAAGA 201

  scaffold9|siz     281974 TTTTTGATTACCTAAAAAAAAT-GTTTTCTCAT-TTATCACTTGAAGTTA 282021
                                       i v       -          -v      vivv     
  rnd-1_family-        202 TTTTTGATTACCCATAAAAAATCGTTTTCTCATAATATCACGCTTAGTTA 251

  scaffold9|siz     282022 TGAAAGACCAATGGATGGTCATACATTATAACTAACGACACTAAAAAATC 282071
                            i  v       i  v        v          i i            
  rnd-1_family-        252 TAAACGACCAATAGAAGGTCATACTTTATAACTAATGGCACTAAAAAATC 301

  scaffold9|siz     282072 ACAGCGAGAAAAA 282084
                             viv   v    
  rnd-1_family-        302 ACTAAGAGTAAAA 314

Matrix = 20p43g.matrix
Kimura (with divCpGMod) = 16.21
Transitions / transversions = 1.00 (26/26)
Gap_init rate = 0.01 (3 / 310), avg. gap size = 1.00 (3 / 3)


3965 12.75 2.31 3.95 scaffold9|size952703 282077 282770 (668348) rnd-1_family-276#Unknown 1 683 (1122) m_b676s001i12 201760

  scaffold9|siz     282077 GAGAAAAATATTGTCTCACAAAAATTCAGTATAGACATTTTGAGTAGATT 282126
                              v    vv  i i        v      ii     vi  v    v   
  rnd-1_family-          1 GAGTAAAAACTTATTTCACAAAATTTCAGTGCAGACAACTTTAGTACATT 50

  scaffold9|siz     282127 ATTACTTATCATTCTCACATAAATAAAATGGTAATAATGAATTAATTGAG 282176
                                      i    v  v                              
  rnd-1_family-         51 ATTACTTATCACTCTCTCAGAAATAAAATGGTAATAATGAATTAATTGAG 100

  scaffold9|siz     282177 AGGCCCCTAACCATGCTCCTAATTGGCTTACTCATGCCCAGGTTCTAAAA 282226
                                  i i               v  i                  iv 
  rnd-1_family-        101 AGGCCCCCAGCCATGCTCCTAATTGTCTCACTCATGCCCAGGTTCTAGCA 150

  scaffold9|siz     282227 AACTAAACAAGTAAACTGCAATTTATTGACTTTGTCTTACCCTTCATACA 282276
                               i                               vi      v     
  rnd-1_family-        151 AACTGAACAAGTAAACTGCAATTTATTGACTTTGTCGCACCCTTAATACA 200

  scaffold9|siz     282277 CCATCAGGTGCGATAGTAAACCGATCACCTTCCCCTGACCCTACACGGGA 282326
                           i      v   v  v       i    v  i    i    v    i    
  rnd-1_family-        201 TCATCAGCTGCCATTGTAAACCAATCAGCTCCCCCCGACCATACATGGGA 250

  scaffold9|siz     282327 AAAATCCAAT-AAGTGTAGTATCAGATGAATCCTGATTCATATCAACAA- 282374
                                   i -     i                       vi       -
  rnd-1_family-        251 AAAATCCAGTAAAGTGCAGTATCAGATGAATCCTGATTCAGGTCAACAAT 300

  scaffold9|siz     282375 ---CAAATAAACTAATTGGCCCCTCTCTCATGAAAAGTGAAATTCTCGGC 282421
                           ---       v  v                     i       v  i   
  rnd-1_family-        301 AATCAAATAATCTTATTGGCCCCTCTCTCATGAAAGGTGAAATACTTGGC 350

  scaffold9|siz     282422 CTGCTTTACCTCATCCAAACCAAACTCCCACTTGTCTCACACTGTATATA 282471
                           iv i    -------------------i                    i 
  rnd-1_family-        351 TGGTTTTA-------------------TCACTTGTCTCACACTGTATACA 381

  scaffold9|siz     282472 GCCATTGTGATTCATAGACAGCTTGATACCACAATCAGTCCCACTGATCA 282521
                                 vv                        i            -----
  rnd-1_family-        382 GCCATTCGGATTCATAGACAGCTTGATACCACGATCAGTCCCACT----- 426

  scaffold9|siz     282522 CTGATCAATTGAAGAGATTGATTTTCCTTGGTGAAGTACCATACAATCTT 282571
                           -  -      i          v v        v         i    v v
  rnd-1_family-        427 -TG-TCAATTAAAGAGATTGAGTGTCCTTGGTCAAGTACCATGCAATGTA 474

  scaffold9|siz     282572 GTTGCCGCTGCATATCCTCCATCCTCTTTCAGCTGAAAACAGGGCAAAGA 282621
                            v    iv           v ?      v  v            ii    
  rnd-1_family-        475 GGTGCCAATGCATATCCTCAANCCTCTTGCATCTGAAAACAGGGTGAAGA 524

  scaffold9|siz     282622 T---CAGGGCAAAC---GGTCTTATTGCAATCCTTCTACTAGTGACCTTA 282665
                            ---    i     ---     v                i v       v
  rnd-1_family-        525 TCAGCAGGACAAACAAAGGTCTGATTGCAATCCTTCTACCACTGACCTTC 574

  scaffold9|siz     282666 CCTCAAGAGAAAAAAATGGAGTTGCAATTGTTCAGCTTAACTCTTATTTT 282715
                           i     v  -                             v          
  rnd-1_family-        575 TCTCAACAG-AAAAAATGGAGTTGCAATTGTTCAGCTTACCTCTTATTTT 623

  scaffold9|siz     282716 GATTTAATGTTATGAATTCCATACGCCATAC-----GCGCTGGCAAAATT 282760
                               i               v i  vv v  -----  iv          
  rnd-1_family-        624 GATTCAATGTTATGAATTCCCTGCGGAAAACATTTAGCAGTGGCAAAATT 673

  scaffold9|siz     282761 GCTTCTGATA 282770
                           v   v     
  rnd-1_family-        674 TCTTATGATA 683

Matrix = 20p43g.matrix
Kimura (with divCpGMod) = 13.68
Transitions / transversions = 0.81 (38/47)
Gap_init rate = 0.05 (33 / 693), avg. gap size = 1.30 (43 / 33)


2413 2.13 0.00 0.71 scaffold9|size952703 282771 283055 (668063) C genome_12_20486#DNA (0) 283 1 m_b676s001i13 201761

  scaffold9|siz     282771 TGTTGGGCCCCAATTAGGCACCAGCCCCGTGCTGGAACTGGGACCGCATT 282820
                                         v                                   
C genome_12_204        283 TGTTGGGCCCCAATAAGGCACCAGCCCCGTGCTGGAACTGGGACCGCATT 234

  scaffold9|siz     282821 TTCGCCCCGTGCTGGAACTGGGACGCCGACAGCCCCATACTGGCACCATA 282870
                                                                            i
C genome_12_204        233 TTCGCCCCGTGCTGGAACTGGGACGCCGACAGCCCCATACTGGCACCATG 184

  scaffold9|siz     282871 AGTTTAGTGTTGTTGTTAGGTATAGGGTTAGACATGCAGTTCCAGCACAA 282920
                           -            -                                  ii
C genome_12_204        183 -GTTTAGTGTTGT-GTTAGGTATAGGGTTAGACATGCAGTTCCAGCACGG 136

  scaffold9|siz     282921 GGTGCCCAGTTCCGGCACTGGGCGCCCCGTTGTGGCACGGTGCCAGTATG 282970
                             i                                               
C genome_12_204        135 GGCGCCCAGTTCCGGCACTGGGCGCCCCGTTGTGGCACGGTGCCAGTATG 86

  scaffold9|siz     282971 GGGCTGTCGGCGTCCCAGTTCCAGCACGGGGCAAAAATGCGGTCCCAGTT 283020
                                                           i                 
C genome_12_204         85 GGGCTGTCGGCGTCCCAGTTCCAGCACGGGGCGAAAATGCGGTCCCAGTT 36

  scaffold9|siz     283021 CCAGCACGGGGCTGGTGCCTTATTGGGGCCCAACA 283055
                                                              
C genome_12_204         35 CCAGCACGGGGCTGGTGCCTTATTGGGGCCCAACA 1

Matrix = 20p43g.matrix
Kimura (with divCpGMod) = 1.18
Transitions / transversions = 5.00 (5/1)
Gap_init rate = 0.01 (2 / 284), avg. gap size = 1.00 (2 / 2)


2479 12.13 0.25 4.37 scaffold9|size952703 283056 283460 (667658) rnd-1_family-276#Unknown 680 1068 (737) m_b676s001i14 201760

  scaffold9|siz     283056 GATACATCTTATGTCTGTTCAATGATATGCACTTGTCAACTTGAATTATG 283105
                                   v                                         
  rnd-1_family-        680 GATACATCATATGTCTGTTCAATGATATGCACTTGTCAACTTGAATTATG 729

  scaffold9|siz     283106 AAATTAATCATGCTTAAGAAATAACTCAATGATCTGTGCCATAGAGACAT 283155
                                   i  -----------------  v   v         v  viv
  rnd-1_family-        730 AAATTAATTAT-----------------ATTATCAGTGCCATAGTGAAGG 762

  scaffold9|siz     283156 TGTAATTTTTTACTTGAAGAGTATAAATAGTGAGTTGCTGTAAAAATCAA 283205
                           v  v                 v       ? i  i            v  
  rnd-1_family-        763 GGTTATTTTTTACTTGAAGAGAATAAATANTAAGCTGCTGTAAAAATAAA 812

  scaffold9|siz     283206 TGTAAAAAATGAAAACAAACCATTGTGTCACCTTTTGCCTCTGGCTGTCT 283255
                                     v   v v    i   i                        
  rnd-1_family-        813 TGTAAAAAATTAAATCTAACCGTTGCGTCACCTTTTGCCTCTGGCTGTCT 862

  scaffold9|siz     283256 ATAGTGTTGTTGAGTGAGGAGAATGAAGATGGCATCTTGACAATGGCTCT 283305
                              v        v i i               i    iv    i      
  rnd-1_family-        863 ATATTGTTGTTGTGCGGGGAGAATGAAGATGGTATCTCCACAACGGCTCT 912

  scaffold9|siz     283306 ACATTAAA-GTGTCTGCTGAGATCAGGAACATTGACCTTGGCAACAGCAA 283354
                                ? i-v   v              i   i   iv       i    
  rnd-1_family-        913 ACATTNAGTCTGTGTGCTGAGATCAGGAGCATCGACTGTGGCAACGGCAA 962

  scaffold9|siz     283355 AAGTGCCATGGTGTTTCTTGATGTATGAGGCAAGGGCATGAACTGGGCGG 283404
                                        v  v        i        v  i         i  
  rnd-1_family-        963 AAGTGCCATGGTGGTTATTGATGTACGAGGCAAGTGCGTGAACTGGGTGG 1012

  scaffold9|siz     283405 GTTTGTTGGCTCTCATATTACTCAAGAAAGAAATGTACCTTGCAGAAGTA 283454
                           i           v     i  v                   i        
  rnd-1_family-       1013 ATTTGTTGGCTCGCATATCACACAAGAAAGAAATGTACCTTACAGAAGTA 1062

  scaffold9|siz     283455 GTGACC 283460
                             i   
  rnd-1_family-       1063 GTAACC 1068

Matrix = 20p43g.matrix
Kimura (with divCpGMod) = 11.10
Transitions / transversions = 0.96 (23/24)
Gap_init rate = 0.04 (18 / 404), avg. gap size = 1.00 (18 / 18)


60792 0.00 0.00 0.00 scaffold9|size952703 283456 289934 (661184) C scaffold9|size952703_(dbseq-nr_94)_[283613,290091]#LTR/Gypsy (0) 6479 1 m_b676s001i15 201762

  scaffold9|siz     283456 TGACCTGAGCCGAAAATTGTCGTAAAAAATATCACGCGAAAATTATAGGT 283505
                                                                             
C scaffold9|siz       6479 TGACCTGAGCCGAAAATTGTCGTAAAAAATATCACGCGAAAATTATAGGT 6430

  scaffold9|siz     283506 AGGTTCGACAGGTGTCAAAGATTTGATTTTATGAGCTATATTTTGTACTA 283555
                                                                             
C scaffold9|siz       6429 AGGTTCGACAGGTGTCAAAGATTTGATTTTATGAGCTATATTTTGTACTA 6380

  scaffold9|siz     283556 TTGTGAGGATGGAAAGGCAGTGGAACTGCATTCCAATCCAAACGATGCAA 283605
                                                                             
C scaffold9|siz       6379 TTGTGAGGATGGAAAGGCAGTGGAACTGCATTCCAATCCAAACGATGCAA 6330

  scaffold9|siz     283606 ACGATCATGGTGTAGGTTTCTACACAATATGGTATGTTCATACCCTTCTG 283655
                                                                             
C scaffold9|siz       6329 ACGATCATGGTGTAGGTTTCTACACAATATGGTATGTTCATACCCTTCTG 6280

  scaffold9|siz     283656 ATAGATGCTTAGATCTTCCTCCAGGGTGTTCTCTTGTTTGGGGTTCTGAA 283705
                                                                             
C scaffold9|siz       6279 ATAGATGCTTAGATCTTCCTCCAGGGTGTTCTCTTGTTTGGGGTTCTGAA 6230

  scaffold9|siz     283706 CTTCCATGTTGGGGAGTCCATGCCGTCGGGAGGTGGACTCTCCTACTTGG 283755
                                                                             
C scaffold9|siz       6229 CTTCCATGTTGGGGAGTCCATGCCGTCGGGAGGTGGACTCTCCTACTTGG 6180

  scaffold9|siz     283756 GGTCCTGAGAATGCTCCTATTTAGGTTTTGTACACAGGGGTACAAAAAAG 283805
                                                                             
C scaffold9|siz       6179 GGTCCTGAGAATGCTCCTATTTAGGTTTTGTACACAGGGGTACAAAAAAG 6130

  scaffold9|siz     283806 GCTGATTCATGCTCCATTTAGGTTTTGTACCCAGGGGTACAAAAATAGCT 283855
                                                                             
C scaffold9|siz       6129 GCTGATTCATGCTCCATTTAGGTTTTGTACCCAGGGGTACAAAAATAGCT 6080

  scaffold9|siz     283856 GATTCTTGGCCTATGTCACTCGCCCCACGAATGGAGTATCAGGTAAAAAA 283905
                                                                             
C scaffold9|siz       6079 GATTCTTGGCCTATGTCACTCGCCCCACGAATGGAGTATCAGGTAAAAAA 6030

  scaffold9|siz     283906 GGAACCAAAAAACCTAAGTGTTTTTAGGTGAAAAAATGGGTTCTCATGAG 283955
                                                                             
C scaffold9|siz       6029 GGAACCAAAAAACCTAAGTGTTTTTAGGTGAAAAAATGGGTTCTCATGAG 5980

  scaffold9|siz     283956 AGTAACAATAACGAACTAAAAAGTTTGTTAAACATGTGTAACGAGTAAGT 284005
                                                                             
C scaffold9|siz       5979 AGTAACAATAACGAACTAAAAAGTTTGTTAAACATGTGTAACGAGTAAGT 5930

  scaffold9|siz     284006 GTTGTTTGAAGAGGGAGAGTCCGTTTTTGTCGTTTTGAAACTGACATTTA 284055
                                                                             
C scaffold9|siz       5929 GTTGTTTGAAGAGGGAGAGTCCGTTTTTGTCGTTTTGAAACTGACATTTA 5880

  scaffold9|siz     284056 ATACGGTTTTAAGTTTGGTTGTTAAAAAAGGTGTAACTCTTTGTATATTC 284105
                                                                             
C scaffold9|siz       5879 ATACGGTTTTAAGTTTGGTTGTTAAAAAAGGTGTAACTCTTTGTATATTC 5830

  scaffold9|siz     284106 AGTCTTTCTGATTTGGTTCCGCGTTGAATCCTGATGGTGCCATTCGTATG 284155
                                                                             
C scaffold9|siz       5829 AGTCTTTCTGATTTGGTTCCGCGTTGAATCCTGATGGTGCCATTCGTATG 5780

  scaffold9|siz     284156 AACTGATGTGATAGTCCAAGGATCACTTTCATATCTACTTTCACCTTTGC 284205
                                                                             
C scaffold9|siz       5779 AACTGATGTGATAGTCCAAGGATCACTTTCATATCTACTTTCACCTTTGC 5730

  scaffold9|siz     284206 GGAGTATACCATCTTTTCTAAGAAGTACTTGATCACCAACTTTGTAGTCC 284255
                                                                             
C scaffold9|siz       5729 GGAGTATACCATCTTTTCTAAGAAGTACTTGATCACCAACTTTGTAGTCC 5680

  scaffold9|siz     284256 CAATCACGACGTGAGCTATTTTCCCGTTCTGTGTTTTGGTCTGTTTGGTG 284305
                                                                             
C scaffold9|siz       5679 CAATCACGACGTGAGCTATTTTCCCGTTCTGTGTTTTGGTCTGTTTGGTG 5630

  scaffold9|siz     284306 TTGCCTATATTCTCCAATTTTATTCCAGTCGGCCAGGAAGGGGATGTCGA 284355
                                                                             
C scaffold9|siz       5629 TTGCCTATATTCTCCAATTTTATTCCAGTCGGCCAGGAAGGGGATGTCGA 5580

  scaffold9|siz     284356 ACAACATGTCCCGTCCAAAGATGGCTGCACCTGGGGAGGCTTTTAGTACT 284405
                                                                             
C scaffold9|siz       5579 ACAACATGTCCCGTCCAAAGATGGCTGCACCTGGGGAGGCTTTTAGTACT 5530

  scaffold9|siz     284406 GTGTGGTATGTTGAGCGAATGGCCCAAGCGACGTTCGTCACGAACTTGTC 284455
                                                                             
C scaffold9|siz       5529 GTGTGGTATGTTGAGCGAATGGCCCAAGCGACGTTCGTCACGAACTTGTC 5480

  scaffold9|siz     284456 TATATCGCTTGTCTCTACTGAAGGGGCCATGTCTATTTCAGCTGTTCGAG 284505
                                                                             
C scaffold9|siz       5479 TATATCGCTTGTCTCTACTGAAGGGGCCATGTCTATTTCAGCTGTTCGAG 5430

  scaffold9|siz     284506 CATCGATGATATCACCTGATGCACTCGTTCTAGAATTGCATTCGCTTGTG 284555
                                                                             
C scaffold9|siz       5429 CATCGATGATATCACCTGATGCACTCGTTCTAGAATTGCATTCGCTTGTG 5380

  scaffold9|siz     284556 GATTCTTGACACTGGTAGGCTTACTCGTGATCCCATATGAGTCACATAGG 284605
                                                                             
C scaffold9|siz       5379 GATTCTTGACACTGGTAGGCTTACTCGTGATCCCATATGAGTCACATAGG 5330

  scaffold9|siz     284606 GCTTTGAAGTGAAGTTTGAATTCGCTTCCATTGTCATAAATTATGTATTG 284655
                                                                             
C scaffold9|siz       5329 GCTTTGAAGTGAAGTTTGAATTCGCTTCCATTGTCATAAATTATGTATTG 5280

  scaffold9|siz     284656 ACAACGTGGATACCTACTAAACCAGGTCTTGTTCACTAAGTTGCTGATCA 284705
                                                                             
C scaffold9|siz       5279 ACAACGTGGATACCTACTAAACCAGGTCTTGTTCACTAAGTTGCTGATCA 5230

  scaffold9|siz     284706 TTGCTGATGATTTATCAAAGTATGCTAACTTAGGTTCCTCATGGGTCTTT 284755
                                                                             
C scaffold9|siz       5229 TTGCTGATGATTTATCAAAGTATGCTAACTTAGGTTCCTCATGGGTCTTT 5180

  scaffold9|siz     284756 TTACCCTTCCGCCCTTTTGTATCCAGGGGAATAATCGCCTCAGTGATTAC 284805
                                                                             
C scaffold9|siz       5179 TTACCCTTCCGCCCTTTTGTATCCAGGGGAATAATCGCCTCAGTGATTAC 5130

  scaffold9|siz     284806 CGGTAGTTCAACTATTTCAAACCAGCTAGAAGCTGGGTCAATCATAGTCA 284855
                                                                             
C scaffold9|siz       5129 CGGTAGTTCAACTATTTCAAACCAGCTAGAAGCTGGGTCAATCATAGTCA 5080

  scaffold9|siz     284856 GACACATGAAATCAATTACTGTCCCATCTTTACCTTTGATTGTATACGGG 284905
                                                                             
C scaffold9|siz       5079 GACACATGAAATCAATTACTGTCCCATCTTTACCTTTGATTGTATACGGG 5030

  scaffold9|siz     284906 CCAATAAGGTCCACACATAGTACATCCCAAGGGTTTGTGATGGCGAATTT 284955
                                                                             
C scaffold9|siz       5029 CCAATAAGGTCCACACATAGTACATCCCAAGGGTTTGTGATGGCGAATTT 4980

  scaffold9|siz     284956 AGTAGGGAGTTTCCGTACTTATGCTTATGCCTCTTGTTGACTTGGCATGC 285005
                                                                             
C scaffold9|siz       4979 AGTAGGGAGTTTCCGTACTTATGCTTATGCCTCTTGTTGACTTGGCATGC 4930

  scaffold9|siz     285006 ATGACAGTTTTTGACATATTTCCGGACGGTATTTCGCATACCTTTCCAGT 285055
                                                                             
C scaffold9|siz       4929 ATGACAGTTTTTGACATATTTCCGGACGGTATTTCGCATACCTTTCCAGT 4880

  scaffold9|siz     285056 ACATCGCAGCACGAAGGGTTTCTTCGAGTCTAGTGTGTCCAGGGTGCTGT 285105
                                                                             
C scaffold9|siz       4879 ACATCGCAGCACGAAGGGTTTCTTCGAGTCTAGTGTGTCCAGGGTGCTGT 4830

  scaffold9|siz     285106 AGATAGTGGTGGTACCAACTAACTGCACGGTGTTGAAGATCTTTTGGAAT 285155
                                                                             
C scaffold9|siz       4829 AGATAGTGGTGGTACCAACTAACTGCACGGTGTTGAAGATCTTTTGGAAT 4780

  scaffold9|siz     285156 GACCATTTTTCCGTCCTTACATAGGAGATGTGTACTTTCGACCAATTGTG 285205
                                                                             
C scaffold9|siz       4779 GACCATTTTTCCGTCCTTACATAGGAGATGTGTACTTTCGACCAATTGTG 4730

  scaffold9|siz     285206 TCGAGTACTGGTCTTTCAACGTCTTCAAGCTGGCATCAAGCTTTTGTGCT 285255
                                                                             
C scaffold9|siz       4729 TCGAGTACTGGTCTTTCAACGTCTTCAAGCTGGCATCAAGCTTTTGTGCT 4680

  scaffold9|siz     285256 TCTGCAATCTCTCGTACTGTTAACGGGTAGATTACATCTTCTTCGCTGCG 285305
                                                                             
C scaffold9|siz       4679 TCTGCAATCTCTCGTACTGTTAACGGGTAGATTACATCTTCTTCGCTGCG 4630

  scaffold9|siz     285306 GTTTGCAAATACCAGATTCATTTCCTCTTGGTATGCAGAGGTGTCTATCG 285355
                                                                             
C scaffold9|siz       4629 GTTTGCAAATACCAGATTCATTTCCTCTTGGTATGCAGAGGTGTCTATCG 4580

  scaffold9|siz     285356 CACTCTCTTCTTGCATGGTGTAATGACACCAGCATTTGGTGAACGTCATC 285405
                                                                             
C scaffold9|siz       4579 CACTCTCTTCTTGCATGGTGTAATGACACCAGCATTTGGTGAACGTCATC 4530

  scaffold9|siz     285406 CAGTTCTCGTGCTCACTCGGTATTGGTCCGATGTCTAAGCGAGAGATGGC 285455
                                                                             
C scaffold9|siz       4529 CAGTTCTCGTGCTCACTCGGTATTGGTCCGATGTCTAAGCGAGAGATGGC 4480

  scaffold9|siz     285456 GTCGGCAACAGTGTTATGTATGCCTTTAATGTAAACAATTTGGGGCCAAA 285505
                                                                             
C scaffold9|siz       4479 GTCGGCAACAGTGTTATGTATGCCTTTAATGTAAACAATTTGGGGCCAAA 4430

  scaffold9|siz     285506 TTCCTCGAGGAGCAATCTCCATCGGTAGACACGGTCAGAGGTTAATCCGA 285555
                                                                             
C scaffold9|siz       4429 TTCCTCGAGGAGCAATCTCCATCGGTAGACACGGTCAGAGGTTAATCCGA 4380

  scaffold9|siz     285556 GGGCGTCTTGGATTAGATTTTTATGGTCTGTGTAGACTTTTAATCTTTGT 285605
                                                                             
C scaffold9|siz       4379 GGGCGTCTTGGATTAGATTTTTATGGTCTGTGTAGACTTTTAATCTTTGT 4330

  scaffold9|siz     285606 CCCCACAACATGCCTTTGAACTCCTTGAGTGTTTCCACTATGGCCAGTAG 285655
                                                                             
C scaffold9|siz       4329 CCCCACAACATGCCTTTGAACTCCTTGAGTGTTTCCACTATGGCCAGTAG 4280

  scaffold9|siz     285656 TTCTAGTTCGGTCACGCTGTACTTCTGTTGCGTCGTCGACAGCTTCCTGC 285705
                                                                             
C scaffold9|siz       4279 TTCTAGTTCGGTCACGCTGTACTTCTGTTGCGTCGTCGACAGCTTCCTGC 4230

  scaffold9|siz     285706 TGAAGAACGCAAGGGGCCTATTACCCTGGGTGATAACTGATCCAAGTTGT 285755
                                                                             
C scaffold9|siz       4229 TGAAGAACGCAAGGGGCCTATTACCCTGGGTGATAACTGATCCAAGTTGT 4180

  scaffold9|siz     285756 TTAGACGAGGCATCAGTATATATCTCAAATTCCATTGAATAATCGGGATA 285805
                                                                             
C scaffold9|siz       4179 TTAGACGAGGCATCAGTATATATCTCAAATTCCATTGAATAATCGGGATA 4130

  scaffold9|siz     285806 GGCTAAGACTACATCCTTGGCAATTGAAGTCTTAACGTCATCGAATGCTT 285855
                                                                             
C scaffold9|siz       4129 GGCTAAGACTACATCCTTGGCAATTGAAGTCTTAACGTCATCGAATGCTT 4080

  scaffold9|siz     285856 TTGATGCACCGTGTCCCAGTACCATGGGCGTTTCTTCGTCTTGTTGGCTC 285905
                                                                             
C scaffold9|siz       4079 TTGATGCACCGTGTCCCAGTACCATGGGCGTTTCTTCGTCTTGTTGGCTC 4030

  scaffold9|siz     285906 TGGTGACCTTGGTGTGACCGCACTCTCCTACCAGTGAGGTGAGTGGGGCA 285955
                                                                             
C scaffold9|siz       4029 TGGTGACCTTGGTGTGACCGCACTCTCCTACCAGTGAGGTGAGTGGGGCA 3980

  scaffold9|siz     285956 AGCACTTCGCTGCGTCTTGCCCAAAGATCTCTATAGTACTGGACCATGCC 286005
                                                                             
C scaffold9|siz       3979 AGCACTTCGCTGCGTCTTGCCCAAAGATCTCTATAGTACTGGACCATGCC 3930

  scaffold9|siz     286006 CAGGAACTTACGGAGGTCTTTGACATTTTTTGGCGATGAAATCGCGAGAA 286055
                                                                             
C scaffold9|siz       3929 CAGGAACTTACGGAGGTCTTTGACATTTTTTGGCGATGAAATCGCGAGAA 3880

  scaffold9|siz     286056 TCGCCTGTACCTTTTTCTGCTGTGGTTTAATCCCTGTTCGTGTGAGGGTA 286105
                                                                             
C scaffold9|siz       3879 TCGCCTGTACCTTTTTCTGCTGTGGTTTAATCCCTGTTCGTGTGAGGGTA 3830

  scaffold9|siz     286106 TAACCTAGATATTCTGTTTCAAAGGTGCAGAATGACGACTTTCGGGCGTT 286155
                                                                             
C scaffold9|siz       3829 TAACCTAGATATTCTGTTTCAAAGGTGCAGAATGACGACTTTCGGGCGTT 3780

  scaffold9|siz     286156 GATTCGCAAGCCCGCCTCGCGTAGCCTGGTAAGCACCATTTTCAATTTGT 286205
                                                                             
C scaffold9|siz       3779 GATTCGCAAGCCCGCCTCGCGTAGCCTGGTAAGCACCATTTTCAATTTGT 3730

  scaffold9|siz     286206 CAAGGTGGTCTTCCAGGTTTGCCTTTGTGATGCATAACAAATCATCAAGG 286255
                                                                             
C scaffold9|siz       3729 CAAGGTGGTCTTCCAGGTTTGCCTTTGTGATGCATAACAAATCATCAAGG 3680

  scaffold9|siz     286256 TAAGCTCGTACGAACTCTAAGGCTCCCATTAGTGTTGACATTTTTGCTTG 286305
                                                                             
C scaffold9|siz       3679 TAAGCTCGTACGAACTCTAAGGCTCCCATTAGTGTTGACATTTTTGCTTG 3630

  scaffold9|siz     286306 AAAGATGTCTGGTGAACCTGCGATGCCCATTGGCAATCGGAGGTAAGAAT 286355
                                                                             
C scaffold9|siz       3629 AAAGATGTCTGGTGAACCTGCGATGCCCATTGGCAATCGGAGGTAAGAAT 3580

  scaffold9|siz     286356 ACTTGCCCCATGGGAAAATGAGGGTACATATTTTGGATGAATCGGGATCC 286405
                                                                             
C scaffold9|siz       3579 ACTTGCCCCATGGGAAAATGAGGGTACATATTTTGGATGAATCGGGATCC 3530

  scaffold9|siz     286406 AGTCTAATGGTATAATAACCCATGTTTAAATCTAGGGTTGTAGCATAGGT 286455
                                                                             
C scaffold9|siz       3529 AGTCTAATGGTATAATAACCCATGTTTAAATCTAGGGTTGTAGCATAGGT 3480

  scaffold9|siz     286456 AAATCCTTCTAGCTCTTGCAGGACTGTACTGATTTTGGGTAATGGAAACG 286505
                                                                             
C scaffold9|siz       3479 AAATCCTTCTAGCTCTTGCAGGACTGTACTGATTTTGGGTAATGGAAACG 3430

  scaffold9|siz     286506 GCTTTCGAACTAGTCGTTTATTTACTTCTCTAAAATCAGTGAGAAAGCGT 286555
                                                                             
C scaffold9|siz       3429 GCTTTCGAACTAGTCGTTTATTTACTTCTCTAAAATCAGTGAGAAAGCGT 3380

  scaffold9|siz     286556 ACAGTTCCGTCTTGTTTTCCAGTGATAAATGATGGTGACGCCCATTCCGA 286605
                                                                             
C scaffold9|siz       3379 ACAGTTCCGTCTTGTTTTCCAGTGATAAATGATGGTGACGCCCATTCCGA 3330

  scaffold9|siz     286606 TTCGGGCTGAAACTCTACCACTCCCAGTTCGCATAATCTATTCAGTTCTT 286655
                                                                             
C scaffold9|siz       3329 TTCGGGCTGAAACTCTACCACTCCCAGTTCGCATAATCTATTCAGTTCTT 3280

  scaffold9|siz     286656 TGATAGTTGTTTCTTTGCAAGATTTTGGTACTGGGTATGCCTTGCCATGA 286705
                                                                             
C scaffold9|siz       3279 TGATAGTTGTTTCTTTGCAAGATTTTGGTACTGGGTATGCCTTGCCATGA 3230

  scaffold9|siz     286706 TATGGCTTTGCGCCCTCCTTAAGTTCGAAGGACACAGGCTCTGTGTTCCA 286755
                                                                             
C scaffold9|siz       3229 TATGGCTTTGCGCCCTCCTTAAGTTCGAAGGACACAGGCTCTGTGTTCCA 3180

  scaffold9|siz     286756 ATCACCCAGTGTTCCGTCAAAAAGTTCCTCAAATTCTGTGAGTAACTCCA 286805
                                                                             
C scaffold9|siz       3179 ATCACCCAGTGTTCCGTCAAAAAGTTCCTCAAATTCTGTGAGTAACTCCA 3130

  scaffold9|siz     286806 GCAACGAGTTTTGGTCTTGGAGACTTAGGTGAGTACAATTGGTGCTAACA 286855
                                                                             
C scaffold9|siz       3129 GCAACGAGTTTTGGTCTTGGAGACTTAGGTGAGTACAATTGGTGCTAACA 3080

  scaffold9|siz     286856 ATTGATTGGAGGTCTGCCTTTTTATAATTTGCATCTAGGATTTTAACTAC 286905
                                                                             
C scaffold9|siz       3079 ATTGATTGGAGGTCTGCCTTTTTATAATTTGCATCTAGGATTTTAACTAC 3030

  scaffold9|siz     286906 CCGCTGTGTCGCTTCCTGCGTACTTTGCGGTTCATTTGCCATGCTGTTGT 286955
                                                                             
C scaffold9|siz       3029 CCGCTGTGTCGCTTCCTGCGTACTTTGCGGTTCATTTGCCATGCTGTTGT 2980

  scaffold9|siz     286956 TAACAGCCCAGGCTTTATCCAAGTTTGATGAGGTCAGACTATTGATGTCT 287005
                                                                             
C scaffold9|siz       2979 TAACAGCCCAGGCTTTATCCAAGTTTGATGAGGTCAGACTATTGATGTCT 2930

  scaffold9|siz     287006 CTCATTGGCAAAATGATGTGATCAATGGTTATTTCTTTTGTTCGAAAATC 287055
                                                                             
C scaffold9|siz       2929 CTCATTGGCAAAATGATGTGATCAATGGTTATTTCTTTTGTTCGAAAATC 2880

  scaffold9|siz     287056 TAGAACAATTCCGAGCTCTTTCATGGTTTGACATCCAAGAATGAGGTCGA 287105
                                                                             
C scaffold9|siz       2879 TAGAACAATTCCGAGCTCTTTCATGGTTTGACATCCAAGAATGAGGTCGA 2830

  scaffold9|siz     287106 ACGCTGGCTTTGCCATCTTTTTCTTATCATACTCTACTACATCAGGAGTC 287155
                                                                             
C scaffold9|siz       2829 ACGCTGGCTTTGCCATCTTTTTCTTATCATACTCTACTACATCAGGAGTC 2780

  scaffold9|siz     287156 ACTGTGTACTCCTTACTGTTCGAATACTCAAAGAACTTTAAGTTGACTTC 287205
                                                                             
C scaffold9|siz       2779 ACTGTGTACTCCTTACTGTTCGAATACTCAAAGAACTTTAAGTTGACTTC 2730

  scaffold9|siz     287206 GCTCCTTCCTTTGGTTAGGAAGCTCCCATTCGGCGTGCGCCAAGACTTTG 287255
                                                                             
C scaffold9|siz       2729 GCTCCTTCCTTTGGTTAGGAAGCTCCCATTCGGCGTGCGCCAAGACTTTG 2680

  scaffold9|siz     287256 GCACCTGCCTAGTCAAGTAGGAAAGCGTTTCTCCGTTCCCTTTGCATGGA 287305
                                                                             
C scaffold9|siz       2679 GCACCTGCCTAGTCAAGTAGGAAAGCGTTTCTCCGTTCCCTTTGCATGGA 2630

  scaffold9|siz     287306 ACAGGAGATCACCATCAGATCCACTGTCTAGTAGGATCCTGATGACTGTG 287355
                                                                             
C scaffold9|siz       2629 ACAGGAGATCACCATCAGATCCACTGTCTAGTAGGATCCTGATGACTGTG 2580

  scaffold9|siz     287356 TTACTGGTACGACGCCCTGTAGAGTGTTCGATATTCTTACGGGCTGGATT 287405
                                                                             
C scaffold9|siz       2579 TTACTGGTACGACGCCCTGTAGAGTGTTCGATATTCTTACGGGCTGGATT 2530

  scaffold9|siz     287406 TTCAGTCGCTTTATAGCGTGCTTGTGCTACTACAGTAGTGACCTGCCCTT 287455
                                                                             
C scaffold9|siz       2529 TTCAGTCGCTTTATAGCGTGCTTGTGCTACTACAGTAGTGACCTGCCCTT 2480

  scaffold9|siz     287456 CTTTACCTGTCAAGGGGTTCACACTATTGAAAAGGTCACCCGACAGTTCG 287505
                                                                             
C scaffold9|siz       2479 CTTTACCTGTCAAGGGGTTCACACTATTGAAAAGGTCACCCGACAGTTCG 2430

  scaffold9|siz     287506 GGGTCCGACAATTCGGTTATTGTTTCACTCTGTGTAAGGTTGGCTGGAAG 287555
                                                                             
C scaffold9|siz       2429 GGGTCCGACAATTCGGTTATTGTTTCACTCTGTGTAAGGTTGGCTGGAAG 2380

  scaffold9|siz     287556 ATTTCCTAGGTCTTCTGCCAGGTTCGAACATGTCTTGTTTGAACCAGAAA 287605
                                                                             
C scaffold9|siz       2379 ATTTCCTAGGTCTTCTGCCAGGTTCGAACATGTCTTGTTTGAACCAGAAA 2330

  scaffold9|siz     287606 ATGTTATGTTGGCACGTGGGGAAGTTTTAATCGGACTAAGATAAGTGTTC 287655
                                                                             
C scaffold9|siz       2329 ATGTTATGTTGGCACGTGGGGAAGTTTTAATCGGACTAAGATAAGTGTTC 2280

  scaffold9|siz     287656 ATCATTTCATTACAATCGATTTTACTACACAATTTCTTAGTACTCCCCAA 287705
                                                                             
C scaffold9|siz       2279 ATCATTTCATTACAATCGATTTTACTACACAATTTCTTAGTACTCCCCAA 2230

  scaffold9|siz     287706 CCCATCATCTCAAGATGAGTCTGAATCATCACTGTCACTCATGTCGTGAT 287755
                                                                             
C scaffold9|siz       2229 CCCATCATCTCAAGATGAGTCTGAATCATCACTGTCACTCATGTCGTGAT 2180

  scaffold9|siz     287756 GCTTACGCTTCTTTTTTCCGATAGCGCGTTTCATTTTCTTGTTGGACTTG 287805
                                                                             
C scaffold9|siz       2179 GCTTACGCTTCTTTTTTCCGATAGCGCGTTTCATTTTCTTGTTGGACTTG 2130

  scaffold9|siz     287806 GTAAGTTTGTCGATTTTAGCGGATAGCTGCGCATAGCTACTTCCTCCTCG 287855
                                                                             
C scaffold9|siz       2129 GTAAGTTTGTCGATTTTAGCGGATAGCTGCGCATAGCTACTTCCTCCTCG 2080

  scaffold9|siz     287856 AGCAGGTCTCTCTAGTCCACGAGAGTTTCCATTTGGTTTTCTCCCCTTGA 287905
                                                                             
C scaffold9|siz       2079 AGCAGGTCTCTCTAGTCCACGAGAGTTTCCATTTGGTTTTCTCCCCTTGA 2030

  scaffold9|siz     287906 AGCTTGACTTGGGGTCCCATTGAGTCATACTTCCGGCAATCCGGAGTGTT 287955
                                                                             
C scaffold9|siz       2029 AGCTTGACTTGGGGTCCCATTGAGTCATACTTCCGGCAATCCGGAGTGTT 1980

  scaffold9|siz     287956 GTGGGTGGTATGTGCGCCCCATGTTTCTTGCAGAGAGAACAGTACTTCTC 288005
                                                                             
C scaffold9|siz       1979 GTGGGTGGTATGTGCGCCCCATGTTTCTTGCAGAGAGAACAGTACTTCTC 1930

  scaffold9|siz     288006 TGTGCGGCGTTTCTTCGAATCCGGTCACTAAAAGAGACCATCTTCTTCCT 288055
                                                                             
C scaffold9|siz       1929 TGTGCGGCGTTTCTTCGAATCCGGTCACTAAAAGAGACCATCTTCTTCCT 1880

  scaffold9|siz     288056 AGATGAGTCGTTAGCCTTGGCTACGGTCTTGGGTCCTTCTCCAACCTTTT 288105
                                                                             
C scaffold9|siz       1879 AGATGAGTCGTTAGCCTTGGCTACGGTCTTGGGTCCTTCTCCAACCTTTT 1830

  scaffold9|siz     288106 CGGTGGGGTAGGCCTTCTCGATGCGTTCAAGGACTTGAGAAGTTCCCTGA 288155
                                                                             
C scaffold9|siz       1829 CGGTGGGGTAGGCCTTCTCGATGCGTTCAAGGACTTGAGAAGTTCCCTGA 1780

  scaffold9|siz     288156 CACTCTGTGGTACCAAAGCTCCACTGAGCTCATATTGGTCCTGCCAGTTC 288205
                                                                             
C scaffold9|siz       1779 CACTCTGTGGTACCAAAGCTCCACTGAGCTCATATTGGTCCTGCCAGTTC 1730

  scaffold9|siz     288206 CTAGGAACCATCCTGAGGATGTGGCTTGCCAAGTCGGCATCATCAAATGG 288255
                                                                             
C scaffold9|siz       1729 CTAGGAACCATCCTGAGGATGTGGCTTGCCAAGTCGGCATCATCAAATGG 1680

  scaffold9|siz     288256 CCCGCATACTTTCGTAGACTTTGCAGCCTTTGAAGAGTAAAACAGGCACG 288305
                                                                             
C scaffold9|siz       1679 CCCGCATACTTTCGTAGACTTTGCAGCCTTTGAAGAGTAAAACAGGCACG 1630

  scaffold9|siz     288306 GCAAGAGTTCCACATACCCGTTAAGGCGTTGGATCCTCTGCACAAAGTCC 288355
                                                                             
C scaffold9|siz       1629 GCAAGAGTTCCACATACCCGTTAAGGCGTTGGATCCTCTGCACAAAGTCC 1580

  scaffold9|siz     288356 CTGATGGGTACCCTGTTTGGTTTCTTCAGCCCATTGCTGATGTAGAAAGC 288405
                                                                             
C scaffold9|siz       1579 CTGATGGGTACCCTGTTTGGTTTCTTCAGCCCATTGCTGATGTAGAAAGC 1530

  scaffold9|siz     288406 GTTCCTGCTCCGCTGCATCAGTCCTGAAGGCGGTCTGCAGGTGCAACTGG 288455
                                                                             
C scaffold9|siz       1529 GTTCCTGCTCCGCTGCATCAGTCCTGAAGGCGGTCTGCAGGTGCAACTGG 1480

  scaffold9|siz     288456 ACACATTCCTGAAAGGAGGTCCAAGATGCCGGGCGTTTTGTGGGATGCTC 288505
                                                                             
C scaffold9|siz       1479 ACACATTCCTGAAAGGAGGTCCAAGATGCCGGGCGTTTTGTGGGATGCTC 1430

  scaffold9|siz     288506 GGTCCCATACACATCTGTCCAGGGTTCGCAGTTGATTTGCTCCCCAACGA 288555
                                                                             
C scaffold9|siz       1429 GGTCCCATACACATCTGTCCAGGGTTCGCAGTTGATTTGCTCCCCAACGA 1380

  scaffold9|siz     288556 TGGTGGTCCAAGGACGACGGGCAGTCTCCGACAATTGAGTGGAGTACTGC 288605
                                                                             
C scaffold9|siz       1379 TGGTGGTCCAAGGACGACGGGCAGTCTCCGACAATTGAGTGGAGTACTGC 1330

  scaffold9|siz     288606 AGGAAGATCGCTTGGCCAGCGGACACTAGGGCCTCACTGGTGTGGATTTT 288655
                                                                             
C scaffold9|siz       1329 AGGAAGATCGCTTGGCCAGCGGACACTAGGGCCTCACTGGTGTGGATTTT 1280

  scaffold9|siz     288656 AGCAGCAGTTGCTTTGTTCCACGACTGGAGGACGGGGGAATTTTCATCCG 288705
                                                                             
C scaffold9|siz       1279 AGCAGCAGTTGCTTTGTTCCACGACTGGAGGACGGGGGAATTTTCATCCG 1230

  scaffold9|siz     288706 TCCCTTTGAACTTGGCTTTGGCCGCAGTGGCCGCAGTCAGTTTTGCCTCA 288755
                                                                             
C scaffold9|siz       1229 TCCCTTTGAACTTGGCTTTGGCCGCAGTGGCCGCAGTCAGTTTTGCCTCA 1180

  scaffold9|siz     288756 GCCTTTTCATCTGCCTTACAGGCTTCCCGTAGTCCGTGTCTAAGCCTCTC 288805
                                                                             
C scaffold9|siz       1179 GCCTTTTCATCTGCCTTACAGGCTTCCCGTAGTCCGTGTCTAAGCCTCTC 1130

  scaffold9|siz     288806 TGGGAAATTATTTCCATCGAGGTCTGGACATGGTTGAGGAACTGTTCAGG 288855
                                                                             
C scaffold9|siz       1129 TGGGAAATTATTTCCATCGAGGTCTGGACATGGTTGAGGAACTGTTCAGG 1080

  scaffold9|siz     288856 ACTTCCCTCGTCGAAGACGGTGACAGACAAGGTCATTTTGTTGGAGACCT 288905
                                                                             
C scaffold9|siz       1079 ACTTCCCTCGTCGAAGACGGTGACAGACAAGGTCATTTTGTTGGAGACCT 1030

  scaffold9|siz     288906 TGATTTTGTTGATTACCTTCGGGGTGTCCATGGCAGTGGGAATGTAGGAA 288955
                                                                             
C scaffold9|siz       1029 TGATTTTGTTGATTACCTTCGGGGTGTCCATGGCAGTGGGAATGTAGGAA 980

  scaffold9|siz     288956 ATGGGTGGCTTAGACCTCCCTGAACTCCGTTCACACTCCTGTGGCTTGAG 289005
                                                                             
C scaffold9|siz        979 ATGGGTGGCTTAGACCTCCCTGAACTCCGTTCACACTCCTGTGGCTTGAG 930

  scaffold9|siz     289006 TCCTTCTGGGCTTGATTTGCTGGTCGACATCCTCTTAATTGCCTCGCCAA 289055
                                                                             
C scaffold9|siz        929 TCCTTCTGGGCTTGATTTGCTGGTCGACATCCTCTTAATTGCCTCGCCAA 880

  scaffold9|siz     289056 GGGGCGTATTATAAAACAAGGCCTTGAAGAAGGTCTTGGGTGCCCTGTTG 289105
                                                                             
C scaffold9|siz        879 GGGGCGTATTATAAAACAAGGCCTTGAAGAAGGTCTTGGGTGCCCTGTTG 830

  scaffold9|siz     289106 AGGTTAGCTCGAAAAAGAATTTTTTTATTTTTTTATTTTTAAATTTTTCT 289155
                                                                             
C scaffold9|siz        829 AGGTTAGCTCGAAAAAGAATTTTTTTATTTTTTTATTTTTAAATTTTTCT 780

  scaffold9|siz     289156 TCGTCGGCTTTTATTTCTTGAAAGTCTTGCTTCCAACTATTTCGCGAGAA 289205
                                                                             
C scaffold9|siz        779 TCGTCGGCTTTTATTTCTTGAAAGTCTTGCTTCCAACTATTTCGCGAGAA 730

  scaffold9|siz     289206 TTCTCGATCACGAAATTAATCCGACTCGTAGGAATCCCCGATCGCAGAAG 289255
                                                                             
C scaffold9|siz        729 TTCTCGATCACGAAATTAATCCGACTCGTAGGAATCCCCGATCGCAGAAG 680

  scaffold9|siz     289256 TCGATTGCTCGAAGTTTATCGCTGATGCTCGCTGATCGCGGGATTATTTT 289305
                                                                             
C scaffold9|siz        679 TCGATTGCTCGAAGTTTATCGCTGATGCTCGCTGATCGCGGGATTATTTT 630

  scaffold9|siz     289306 GGAGAGCTCGTAGATCGCGAAACCGTAGGAATTCGTCGATCGCGTAGCTG 289355
                                                                             
C scaffold9|siz        629 GGAGAGCTCGTAGATCGCGAAACCGTAGGAATTCGTCGATCGCGTAGCTG 580

  scaffold9|siz     289356 ATTTTGGATAAATCGTCGATCGTGCAAAAAAACGTATCGCTGGTGCGAAA 289405
                                                                             
C scaffold9|siz        579 ATTTTGGATAAATCGTCGATCGTGCAAAAAAACGTATCGCTGGTGCGAAA 530

  scaffold9|siz     289406 AGTTAAAATTGCCGCTCGCGATAAAAAAATTGTTAGCGTACCTCGTGTCG 289455
                                                                             
C scaffold9|siz        529 AGTTAAAATTGCCGCTCGCGATAAAAAAATTGTTAGCGTACCTCGTGTCG 480

  scaffold9|siz     289456 GAAGAGTTGGATGTCGATGGCTTTGGTGCGCGAAGGTCGCACCACGGTTA 289505
                                                                             
C scaffold9|siz        479 GAAGAGTTGGATGTCGATGGCTTTGGTGCGCGAAGGTCGCACCACGGTTA 430

  scaffold9|siz     289506 TCTATAGATAGTGACCTGAGCCGAAAATTGTCGTAAAAAATATCACGCGA 289555
                                                                             
C scaffold9|siz        429 TCTATAGATAGTGACCTGAGCCGAAAATTGTCGTAAAAAATATCACGCGA 380

  scaffold9|siz     289556 AAATTATAGGTAGGTTCAACAGGTGTCGAAGATTTGATTTTATGAGCTAT 289605
                                                                             
C scaffold9|siz        379 AAATTATAGGTAGGTTCAACAGGTGTCGAAGATTTGATTTTATGAGCTAT 330

  scaffold9|siz     289606 ATTTTGTACTATTGTGAGGATGGAAAGGCAGTGGAACTGCATTCCAATCC 289655
                                                                             
C scaffold9|siz        329 ATTTTGTACTATTGTGAGGATGGAAAGGCAGTGGAACTGCATTCCAATCC 280

  scaffold9|siz     289656 AAACGATGCAAACGATCATGGTGTAGGTTTCTACACAATATGGTATGTTC 289705
                                                                             
C scaffold9|siz        279 AAACGATGCAAACGATCATGGTGTAGGTTTCTACACAATATGGTATGTTC 230

  scaffold9|siz     289706 ATACCCTTCTGATAGATGCTTAGATCTTCCTCCAGGGTGTTCTCTTGTTT 289755
                                                                             
C scaffold9|siz        229 ATACCCTTCTGATAGATGCTTAGATCTTCCTCCAGGGTGTTCTCTTGTTT 180

  scaffold9|siz     289756 GGGGTTCTGAACTTCCATGTTGGGGAGTCCATGCCGTCGGGAGGTGGACT 289805
                                                                             
C scaffold9|siz        179 GGGGTTCTGAACTTCCATGTTGGGGAGTCCATGCCGTCGGGAGGTGGACT 130

  scaffold9|siz     289806 CTCCTACTTGGGGTCCTGAGAATGCTCCTATTTAGGTTTTGTACACAGGG 289855
                                                                             
C scaffold9|siz        129 CTCCTACTTGGGGTCCTGAGAATGCTCCTATTTAGGTTTTGTACACAGGG 80

  scaffold9|siz     289856 GTACAAAAAAGGCTGATTCATGCTCCATTTAGGTTTTGTAGCCAGGGGTA 289905
                                                                             
C scaffold9|siz         79 GTACAAAAAAGGCTGATTCATGCTCCATTTAGGTTTTGTAGCCAGGGGTA 30

  scaffold9|siz     289906 CAAAAATAGCTGATTCTTGGCCTATGTCA 289934
                                                        
C scaffold9|siz         29 CAAAAATAGCTGATTCTTGGCCTATGTCA 1

Matrix = 20p43g.matrix
Kimura (with divCpGMod) = 0.00
Transitions / transversions = 1.00 (0/0)
Gap_init rate = 0.00 (0 / 6478), avg. gap size = 0.0 (0 / 0)


2459 15.55 2.00 0.99 scaffold9|size952703 289934 290433 (660685) rnd-1_family-276#Unknown 1058 1562 (243) m_b676s001i16 201760

  scaffold9|siz     289934 AAGTAGTAACAATGTAAAATAAGGATCCTACTTTCATTCAGGCTGAAGTC 289983
                                     v  i          i     i i  ii          ? ?
  rnd-1_family-       1058 AAGTAGTAACCATATAAAATAAGGGTCCTATTCTCGCTCAGGCTGAANTN 1107

  scaffold9|siz     289984 AGTCAAATTTACTGAAAACAGTATCTGATAGAACATGCCAGATAGATTTA 290033
                                           ?v                     vi  ?  v ii
  rnd-1_family-       1108 AGTCAAATTTACTGAANTCAGTATCTGATAGAACATGCCTAATNGAATCG 1157

  scaffold9|siz     290034 CAAAAGTTTGGAATGTGCTGTTAATTCAATGCAGATTCTACTATAAGTAG 290083
                                      vii i  i  ?    vi                      
  rnd-1_family-       1158 CAAAAGTTTGGTGCGCGCCGTNAATTGGATGCAGATTCTACTATAAGTAG 1207

  scaffold9|siz     290084 GTTCAAGCTCTGCAAAAATGGAAATAATTGCTAATTAGTTTCTGCTCAAA 290133
                                    -  v      v     v  v iv i                
  rnd-1_family-       1208 GTTCAAGCT-TGGAAAAATCGAAATTATGGTAAGTTAGTTTCTGCTCAAA 1256

  scaffold9|siz     290134 TAATACAACAAATAAAACACTTCATAAAAGTTAATGAAGAAACCATGTAT 290183
                                 ?          v       vv   -                   
  rnd-1_family-       1257 TAATACNACAAATAAAAAACTTCATTTAAG-TAATGAAGAAACCATGTAT 1305

  scaffold9|siz     290184 GAAACATTGGGGA-TTATTGAAAGTTATCACCCTTAAAGTAGAAAC-TAC 290231
                               ?i  i ? v-  v    i       i i  iv          -   
  rnd-1_family-       1306 GAAANGTTAGNGCTTTTTTGAGAGTTATCGCTCTCTAAGTAGAAACTTAC 1355

  scaffold9|siz     290232 AGATGTAAACTTCAATGAACATAAAAAACTCTCTAAGGAACTTCTCCAAG 290281
                            vi i v      i     ?        --  vi  vv  i     vv i
  rnd-1_family-       1356 ATGTATCAACTTCGATGAANATAAAAAA--CTGCAACTAATTTCTCGCAA 1403

  scaffold9|siz     290282 TATCCACAAGTGTATT-GTGTGTGCATGACTAATTACGTTCACTTTGTCA 290330
                                 iiv   v   -     i   i    ?     i v   i i  i 
  rnd-1_family-       1404 TATCCATGTGTGAATTCGTGTGCGCACGACTNATTACATACACCTCGTTA 1453

  scaffold9|siz     290331 GACAATTAACAACATGTAAGTACACTCACATTAT-TGTTAAGTTGTTGTT 290379
                            v i i v ?                   ivi i-       - i     
  rnd-1_family-       1454 GTCGACTTANAACATGTAAGTACACTCACGACACATGTTAAG-TATTGTT 1502

  scaffold9|siz     290380 TTT--TAAA-ATGATTACACTTACAAAATTTGTTT-TACAACTAATGTT- 290424
                              -- i  -    i   i           ?    -   v   i     -
  rnd-1_family-       1503 TTTGCTGAACATGACTACGCTTACAAAATTNGTTTGTACTACTGATGTTA 1552

  scaffold9|siz     290425 AGT-TCTTTA 290433
                              -      
  rnd-1_family-       1553 AGTATCTTTA 1562

Matrix = 20p43g.matrix
Kimura (with divCpGMod) = 14.96
Transitions / transversions = 1.48 (46/31)
Gap_init rate = 0.03 (14 / 499), avg. gap size = 1.07 (15 / 14)


263 12.68 9.38 1.45 scaffold9|size952703 290431 290494 (660624) rnd-1_family-276#Unknown 1491 1559 (246) m_b676s001i17 201763

  scaffold9|siz     290431 TTAAGTTATAGTTTTTG---AACATGATTACAT---CAAAATTAGGTTTT 290474
                                 -  v       ---       i   ii---       ? v  v 
  rnd-1_family-       1491 TTAAGT-ATTGTTTTTGCTGAACATGACTACGCTTACAAAATTNGTTTGT 1539

  scaffold9|siz     290475 ACTACTGATCTTGAGTATCT 290494
                                    v  i       
  rnd-1_family-       1540 ACTACTGATGTTAAGTATCT 1559

Matrix = 20p43g.matrix
Kimura (with divCpGMod) = 12.44
Transitions / transversions = 1.00 (4/4)
Gap_init rate = 0.05 (3 / 63), avg. gap size = 2.33 (7 / 3)

366 18.98 3.66 3.66 scaffold9|size952703 290446 290527 (660591) rnd-1_family-297#Unknown 247 328 (0) m_b676s001i18 201763

  scaffold9|siz     290446 TGAACATGATTACAT---CAAAATTAGGTTTTACTACTGATCTTGAGTAT 290492
                                    i   ii---         v  v          v  i     
  rnd-1_family-        247 TGAACATGACTACGCTTACAAAATTAGTTTGTACTACTGATGTTAAGTAT 296

  scaffold9|siz     290493 CTACATCAAACTCAAGAAGGTCTGACCGTGGGACT 290527
                              iv   v  i ---          iiv   i  
  rnd-1_family-        297 CTATCTCACACCC---AAGGTCTGACTAAGGGGCT 328

Matrix = 20p43g.matrix
Kimura (with divCpGMod) = 20.61
Transitions / transversions = 1.50 (9/6)
Gap_init rate = 0.05 (4 / 81), avg. gap size = 1.50 (6 / 4)


2263 7.40 0.63 1.60 scaffold9|size952703 290556 290871 (660247) C rnd-1_family-341#LTR/Copia (264) 423 111 m_b676s001i19 201764

  scaffold9|siz     290556 TGATATCAGGCCAGATTTTTCTTCATCAAATCCACATTACATCCATGGCC 290605
                              v                               ??i?   v       
C rnd-1_family-        423 TGAAATCAGGCCAGATTTTTCTTCATCAAATCCACNNCNCATGCATGGCC 374

  scaffold9|siz     290606 CTCCAGTTTTATTTCATTGGTTTGGATGACCATGGGACTTCTGTTCTCTT 290655
                                    i   vv     v         v     i             
C rnd-1_family-        373 CTCCAGTTTCATTGAATTGGATTGGATGACGATGGGGCTTCTGTTCTCTT 324

  scaffold9|siz     290656 TGCCAAGCTACATCCCCCCCCCAAGTATTGCTCTTGCCAAAATCTGGGGT 290705
                                          ---                                
C rnd-1_family-        323 TGCCAAGCTACATCC---CCCCAAGTATTGCTCTTGCCAAAATCTGGGGT 277

  scaffold9|siz     290706 ATCTGCAAAATTGTGCAAAAGTAACTGTGATGCACAAGCATAGAATGTTA 290755
                                         v           v            --  v  i   
C rnd-1_family-        276 ATCTGCAAAATTGTTCAAAAGTAACTTTGATGCACAAGC--AGTATATTA 229

  scaffold9|siz     290756 TGTGGAAAAACAACTGTGATGCAATTGTACTTATAGGTAGGTAACTATTA 290805
                               v             v                               
C rnd-1_family-        228 TGTGCAAAAACAACTGTGTTGCAATTGTACTTATAGGTAGGTAACTATTA 179

  scaffold9|siz     290806 CGTACCTTTACTATAGG--ACATAACTTGTGTGTGGTATTTCAGTAAATA 290853
                            i              i-- v                   v ii      
C rnd-1_family-        178 CATACCTTTACTATAGAGTAAATAACTTGTGTGTGGTATTGCGATAAATA 129

  scaffold9|siz     290854 GATTGTGACCGCTTTTTT 290871
                             v        i      
C rnd-1_family-        128 GAGTGTGACCGTTTTTTT 111

Matrix = 20p43g.matrix
Kimura (with divCpGMod) = 7.54
Transitions / transversions = 0.64 (9/14)
Gap_init rate = 0.02 (6 / 315), avg. gap size = 1.17 (7 / 6)


328 15.62 1.56 0.00 scaffold9|size952703 290819 290882 (660236) C rnd-1_family-721#Unknown (0) 339 275 m_b676s001i20 201765

  scaffold9|siz     290819 TAGGACATAACTTGTGTGTGGTATTTCAGTAAATAGATTGTGACCGCTTT 290868
                              v v                   v ii        v        i   
C rnd-1_family-        339 TAGTAAATAACTTGTGTGTGGTATTGCGATAAATAGAGTGTGACCGTTTT 290

  scaffold9|siz     290869 TTTAATAAC-TGATT 290882
                              vi  v -     
C rnd-1_family-        289 TTTTGTACCTTGATT 275

Matrix = 20p43g.matrix
Kimura (with divCpGMod) = 15.77
Transitions / transversions = 0.67 (4/6)
Gap_init rate = 0.02 (1 / 63), avg. gap size = 1.00 (1 / 1)


9761 7.48 3.92 0.36 scaffold9|size952703 290873 292200 (658918) rnd-5_family-664#Unknown 807 2181 (332) m_b676s001i21 201766

  scaffold9|siz     290873 ATAACTGATTGGCAGCAATCAAAGCAGTGCGT------------------ 290904
                                          iv            i ?------------------
  rnd-5_family-        807 ATAACTGATTGGCAGTCATCAAAGCAGTGTGNCACAACATTGAGATTGAT 856

  scaffold9|siz     290905 ----------AGCAAATGACTTCATCTGAGAATGATGCATAGTATTATAT 290944
                           ----------        ?                    i          
  rnd-5_family-        857 TCCCAACAACAGCAAATGNCTTCATCTGAGAATGATGCACAGTATTATAT 906
```
