## Supplementary material for "Improved Reference Genome for *Cyclotella Cryptica* CCMP332, a Model for Cell Wall Morphogenesis, Salinity Adaptation, and Lipid Production in Diatoms (Bacillariophyta)": cryptica_pilon5.fasta.align (part 751 of 753)

```
  scaffold9|siz     290945 GACTGACAAGGACAAAAGACAAAATGTGCAACATTTAGGAGACATATACG 290994
                                                    i         i            i 
  rnd-5_family-        907 GACTGACAAGGACAAAAGACAAAATATGCAACATTCAGGAGACATATATG 956

  scaffold9|siz     290995 CAATATCTCAAGGTGAAATAAATAGTGGGTTGTGTATGCACATGCTAGGA 291044
                                                    i        v               
  rnd-5_family-        957 CAATATCTCAAGGTGAAATAAATAGCGGGTTGTGGATGCACATGCTAGGA 1006

  scaffold9|siz     291045 TAGAGGATACAGAATTTTGGGATTTGTGGGATGCACAAGTTGCTATTTTG 291094
                           i                       v     vv i  v             
  rnd-5_family-       1007 CAGAGGATACAGAATTTTGGGATTGGTGGGCGGTACCAGTTGCTATTTTG 1056

  scaffold9|siz     291095 CATGTAATGGAGGTGGCGATTATGAATGTTCATCCTTTTAGTGCTGTTTT 291144
                             i        i                   i  v               
  rnd-5_family-       1057 CACGTAATGGAAGTGGCGATTATGAATGTTCGTCATTTTAGTGCTGTTTT 1106

  scaffold9|siz     291145 TCAGGCTGCAGTTGGATTAGATCTGCATGTGATTGTATGTATTA-GTTGG 291193
                                          v          v             v i -     
  rnd-5_family-       1107 TCAGGCTGCAGTTGGTTTAGATCTGCTTGTGATTGTATGTTTCAAGTTGG 1156

  scaffold9|siz     291194 AATGTTTGGTTTTAGATTGCTGTTGATGGTTTTGAGGTAGCTGTGTTGGC 291243
                                     v  i  v           i                     
  rnd-5_family-       1157 AATGTTTGGTGTTGGAGTGCTGTTGATGATTTTGAGGTAGCTGTGTTGGC 1206

  scaffold9|siz     291244 ATTGTGTTGGAGGTTGTGTCATTGTGTTGTCAGGATTGTGTGCAGAGTAG 291293
                                             i             v    v?i    v     
  rnd-5_family-       1207 ATTGTGTTGGAGGTTGTGCCATTGTGTTGTCATGATTTNATGCATAGTAG 1256

  scaffold9|siz     291294 GAACTCTCCCTCCCCATACTATTTGAAATCTGCCATGGTAAGCAACAAGA 291343
                           v            ii     v i v      i     i v v      v 
  rnd-5_family-       1257 TAACTCTCCCTCCTTATACTCTCTCAAATCTACCATGATTATCAACAATA 1306

  scaffold9|siz     291344 TTTGCTGTTTTCTGCCCAATAGCACAAACAGTAATACCATGACCTGAAAT 291393
                                     v          i     v                      
  rnd-5_family-       1307 TTTGCTGTTTGCTGCCCAATAACACAACCAGTAATACCATGACCTGAAAT 1356

  scaffold9|siz     291394 ACTACCATCTCCTCCCTCGCCAAAGGCAGCATTGAAGCCATCTTGCACAG 291443
                                            i                                
  rnd-5_family-       1357 ACTACCATCTCCTCCCTTGCCAAAGGCAGCATTGAAGCCATCTTGCACAG 1406

  scaffold9|siz     291444 CTTGACAATTTGGTAGCAAGGTGGTACGTGTAGGCCGCATTCACATTGGA 291493
                                                     i ?      i          v   
  rnd-5_family-       1407 CTTGACAATTTGGTAGCAAGGTGGTATGNGTAGGCTGCATTCACATGGGA 1456

  scaffold9|siz     291494 TATCAGGGTTCTGGAC-----AAGCCTGCACATTAGGTTCAT-C--A-GG 291534
                           i i  i          -----  v            v     - -- -  
  rnd-5_family-       1457 CACCAAGGTTCTGGACCACTTAACCCTGCACATTAGCTTCATGCTGATGG 1506

  scaffold9|siz     291535 GCATTTTCTATTGCGGCATCAATGCCATGGTAAATTATTATAATTTAGGT 291584
                                   i    i     ii   v                     i   
  rnd-5_family-       1507 GCATTTTCCATTGTGGCATTGATGACATGGTAAATTATTATAATTTGGGT 1556

  scaffold9|siz     291585 ATGCTTTGCTGTTCCAAAGTTTCACAGATGATGGTAGTGAGGACGTTGCT 291634
                              i    i               v           v      i      
  rnd-5_family-       1557 ATGTTTTGTTGTTCCAAAGTTTCAGAGATGATGGTATTGAGGATGTTGCT 1606

  scaffold9|siz     291635 TCTGTTTTGTCTGACTTGCTTGCCAGCGATCTATGTGGTGGTACCAATT- 291683
                                        v            i          v           -
  rnd-5_family-       1607 TCTGTTTTGTCTGCCTTGCTTGCCAGTGATCTATGTGTTGGTACCAATTT 1656

  scaffold9|siz     291684 -TGTGAAACATGTCATTTTGCAA-----------GACACTAACAGTTGAC 291721
                           -                v     -----------     v          
  rnd-5_family-       1657 GTGTGAAACATGTCATTATGCAAAATGACATGCTGACACGAACAGTTGAC 1706

  scaffold9|siz     291722 TGGAAAGTTACGTTGATGCCCTGTTTCATCAAATGGCTTGCCAATTAATA 291771
                           v          v                                      
  rnd-5_family-       1707 GGGAAAGTTACTTTGATGCCCTGTTTCATCAAATGGCTTGCCAATTAATA 1756

  scaffold9|siz     291772 AATATATGGTCCCATAACCACCTGTTGTTAGAATGGCAACTGACAAGTTT 291821
                                         i                       i           
  rnd-5_family-       1757 AATATATGGTCCCACAACCACCTGTTGTTAGAATGGCAGCTGACAAGTTT 1806

  scaffold9|siz     291822 ATGTATTAGAAGCACCTATTCGTAAAAGGGCATAATTCACAT-AGGTATG 291870
                              v                 i     v      ?       -     i 
  rnd-5_family-       1807 ATGAATTAGAAGCACCTATTCATAAAATGGCATANTTCACATAAGGTACG 1856

  scaffold9|siz     291871 TACTGGGGCCATACCAGCTGTGAACAAGTGCCATTGTCCCTTTTATAAAA 291920
                                 v           --               v              
  rnd-5_family-       1857 TACTGGCGCCATACCAGC--TGAACAAGTGCCATTTTCCCTTTTATAAAA 1904

  scaffold9|siz     291921 TAACACTGCCAAAATAAAACTCCATTAAGTGAATGTCATGTTATGACAAG 291970
                            i                   i                            
  rnd-5_family-       1905 TGACACTGCCAAAATAAAACTTCATTAAGTGAATGTCATGTTATGACAAG 1954

  scaffold9|siz     291971 CAATATTCCAATTTAACACCGTCATTATACAAAGGGATTGGACATGAATT 292020
                               i        ii     i                             
  rnd-5_family-       1955 CAATGTTCCAATTCGACACCATCATTATACAAAGGGATTGGACATGAATT 2004

  scaffold9|siz     292021 GCATCTAGATCAGCAGTGTCATCTTACATAATTATAATGGCAGGTATTGG 292070
                            iv                       i                v      
  rnd-5_family-       2005 GTTTCTAGATCAGCAGTGTCATCTTATATAATTATAATGGCAGCTATTGG 2054

  scaffold9|siz     292071 CAATGCCATTTTATGAATTTTCATTGCCAGTGACATAATGACACATCATA 292120
                                            i v             i                
  rnd-5_family-       2055 CAATGCCATTTTATGAACTATCATTGCCAGTGATATAATGACACATCATA 2104

  scaffold9|siz     292121 TACTAGTAATAATATATACTAGTAGCAGAGCAAGCAGGATCACATTAAGT 292170
                               i ---     i                                   
  rnd-5_family-       2105 TACTGG---TAATACATACTAGTAGCAGAGCAAGCAGGATCACATTAAGT 2151

  scaffold9|siz     292171 GGCACTTCCCATGTGGGATGCCATTTCCTG 292200
                                  iv   v                 
  rnd-5_family-       2152 GGCACTTTGCATTTGGGATGCCATTTCCTG 2181

Matrix = 20p43g.matrix
Kimura (with divCpGMod) = 7.55
Transitions / transversions = 1.25 (55/44)
Gap_init rate = 0.01 (16 / 1327), avg. gap size = 3.56 (57 / 16)


5501 6.40 14.86 0.11 scaffold9|size952703 292201 292465 (658653) genome_8_432#DNA 1 266 (668) m_b676s001i22 201767

  scaffold9|siz     292201 GAAGACAGTGAACATAAAAGAATTTTGGGTAAATTAAATCACCAACTTTA 292250
                                 i      vi                         i         
  genome_8_432#          1 GAAGACGGTGAACCCAAAAGAATTTTGGGTAAATTAAATCGCCAACTTTA 50

  scaffold9|siz     292251 AAAATATTCATGAACATCATATCGATATCCCGATCTTTCTCAACGTTCTT 292300
                                    i     i                                v 
  genome_8_432#         51 AAAATATTCGTGAACGTCATATCGATATCCCGATCTTTCTCAACGTTCGT 100

  scaffold9|siz     292301 CACCAATTTCATTCCCGGATACCATATAGGTGCAACGACTTTGCCCTCAC 292350
                            i                                                
  genome_8_432#        101 CGCCAATTTCATTCCCGGATACCATATAGGTGCAACGACTTTGCCCTCAC 150

  scaffold9|siz     292351 CTTTCTAACTAGATCTCGACGCTCAAAAAAATTT-CATTTCAATGGCTAT 292399
                                                    v        -        i      
  genome_8_432#        151 CTTTCTAACTAGATCTCGACGCTCATAAAAATTTTCATTTCAACGGCTAT 200

  scaffold9|siz     292400 CGAAGATTCAAAGGAAACAAAATCAGCTTCCAACGGAAACTTACTGATTT 292449
                                                   v                         
  genome_8_432#        201 CGAAGATTCAAAGGAAACAAAATCTGCTTCCAACGGAAACTTACTGATTT 250

  scaffold9|siz     292450 TGAGCGGGGCCTGATT 292465
                                           
  genome_8_432#        251 TGAGCGGGGCCTGATT 266

Matrix = 20p43g.matrix
Kimura (with divCpGMod) = 5.73
Transitions / transversions = 1.75 (7/4)
Gap_init rate = 0.00 (1 / 264), avg. gap size = 1.00 (1 / 1)


43 8.05 2.41 2.41 scaffold9|size952703 292466 292548 (658570) (GCAATTGAGC)n#Simple_repeat 1 83 (0) c_b676s251i0 201768

  scaffold9|siz     292466 GCAAGTGAGCGCAATTGACCGCAATTGAGCGCAATTGAGCGC-ATGTGAG 292514
                               v             v                       -  -    
  (GCAATTGAGC)n          1 GCAATTGAGCGCAATTGAGCGCAATTGAGCGCAATTGAGCGCAAT-TGAG 49

  scaffold9|siz     292515 CGGAAGTGAGCGC-ATGTGAGCGGAAGTGAGCGCA 292548
                             v  v       -  -      v  v        
  (GCAATTGAGC)n         50 CGCAATTGAGCGCAAT-TGAGCGCAATTGAGCGCA 83

Matrix = Unknown
Transitions / transversions = 0.00 (0/6)
Gap_init rate = 0.05 (4 / 82), avg. gap size = 1.00 (4 / 4)


5501 6.40 14.86 0.11 scaffold9|size952703 292549 293096 (658022) genome_8_432#DNA 267 933 (1) m_b676s001i22 201767

  scaffold9|siz     292549 --------------------------------TGTGAGCATGATAGAACG 292566
                           --------------------------------        i  v      
  genome_8_432#        267 CAAGTGAGCGCATGTGAGCGGAAGTGAGCGCATGTGAGCACGAGAGAACG 316

  scaffold9|siz     292567 CAAATGAAGGCAAGTGAGCAAAAT---------------------TGATC 292595
                              i                    ---------------------     
  genome_8_432#        317 CAAGTGAAGGCAAGTGAGCAAAATTGATCGTGATTGATCGTAAATTGATC 366

  scaffold9|siz     292596 ATGATTGATCGTAAAT---------TGATCATGATTGAACGAAAGTGA-- 292634
                                   v  v  i ---------    iiii     v   i i   --
  genome_8_432#        367 ATGATTGAACGAAAGTGATCCCATCTGATTGCAATTGACCGAGAATGATC 416

  scaffold9|siz     292635 -----TAATAATAATGAATGCAAGTGA--TTG--CA--------AATGAA 292667
                           ----- i  v i v  -i     v   --   --  --------      
  genome_8_432#        417 CTCATTGATCACATTG-GTGCAATTGATCTTGAACACAAATAATAATGAA 465

  scaffold9|siz     292668 TGAAAGTTAGTGCAAGCCAGTGC-AAT---------TGAATGAAAGTGAG 292707
                             v    v v      vv v   -   ---------           v  
  genome_8_432#        466 TGCAAGTGATTGCAAGGGATTGCAAATGAATGCAGATGAATGAAAGTTAG 515

  scaffold9|siz     292708 TGC-----------------------------AAGTGAATGGGTGTGATC 292728
                              -----------------------------                  
  genome_8_432#        516 TGCAAGCCAGTGCAATTGAATGAAGTGAATGCAAGTGAATGGGTGTGATC 565

  scaffold9|siz     292729 GCTAGTGAACACAAGTGAATCCACATGATCACAAGTGATTGCAAGTGATT 292778
                             v                 v                             
  genome_8_432#        566 GCAAGTGAACACAAGTGAATGCACATGATCACAAGTGATTGCAAGTGATT 615

  scaffold9|siz     292779 GCATGTGAGCGCACGTGAGTGCAATTGAATGCAATTGAGCTGGGCCTGAA 292828
                                        i     i                              
  genome_8_432#        616 GCATGTGAGCGCATGTGAGCGCAATTGAATGCAATTGAGCTGGGCCTGAA 665

  scaffold9|siz     292829 CAGAAAGTGAACAGGGCCTTTTGGCCATAGATTGGCATCAAATAAGTTTT 292878
                                                                             
  genome_8_432#        666 CAGAAAGTGAACAGGGCCTTTTGGCCATAGATTGGCATCAAATAAGTTTT 715

  scaffold9|siz     292879 CAACGGATATTGTTGTCTATTGATGTCGGTTCGAGAACACGTAGATAATT 292928
                                       v                          v   i      
  genome_8_432#        716 CAACGGATATTGATGTCTATTGATGTCGGTTCGAGAACAAGTAAATAATT 765

  scaffold9|siz     292929 GATTTTAGAAGCGGAAGGTATTTCGGTTGACACTACGACTGTATTGGCGG 292978
                                                                            i
  genome_8_432#        766 GATTTTAGAAGCGGAAGGTATTTCGGTTGACACTACGACTGTATTGGCGA 815

  scaffold9|siz     292979 CAACGTATGCGAGATTGGAGGCATGAAAAGGTGACACGACTCAACAAATG 293028
                           i  v                                              
  genome_8_432#        816 TAAGGTATGCGAGATTGGAGGCATGAAAAGGTGACACGACTCAACAAATG 865

  scaffold9|siz     293029 GAGGTGATAGTAAAATTGAGATATTTAGCGATTTTAAAGTTAAAATTATT 293078
                                   v i    vv                     i           
  genome_8_432#        866 GAGGTGATCGCAAAAAAGAGATATTTAGCGATTTTAAAATTAAAATTATT 915

  scaffold9|siz     293079 GCCTGCTTCACCGTCTTC 293096
                                             
  genome_8_432#        916 GCCTGCTTCACCGTCTTC 933

Matrix = 20p43g.matrix
Kimura (with divCpGMod) = 5.73
Transitions / transversions = 0.86 (19/22)
Gap_init rate = 0.02 (12 / 547), avg. gap size = 10.08 (121 / 12)


2187 6.37 0.79 12.72 scaffold9|size952703 293094 293471 (657647) rnd-5_family-664#Unknown 2176 2513 (0) m_b676s001i23 201766

  scaffold9|siz     293094 TTCCTGTTGCATTAAGAAGTAGTAT-CCTATTAAAATTG-TACCATAGCA 293141
                                       -            -             -     i ---
  rnd-5_family-       2176 TTCCTGTTGCAT-AAGAAGTAGTATACCTATTAAAATTGGTACCACA--- 2221

  scaffold9|siz     293142 TAAGATACTTACCTACGTACCTACCTGCCACCTTGTGTCCGGTATGTATT 293191
                           ------------------------      v   i   v         --
  rnd-5_family-       2222 ------------------------CTGCCAGCTTATGTACGGTATGTA-- 2245

  scaffold9|siz     293192 GTAGACATCTGAAAGGTTTTTTTGATAGTGTGCGCTCCGCTCTCTAGCTT 293241
                           ---   i v --- v v         vvi              --     
  rnd-5_family-       2246 ---GACGTGT---ATGGTTTTTTGATTCCGTGCGCTCCGCTCT--AGCTT 2287

  scaffold9|siz     293242 TGACTTGTTCCTACTTCAACCAGAATTAACGTGTGGCGTCACAAATGAGC 293291
                           v v v                                    v        
  rnd-5_family-       2288 GGCCATGTTCCTACTTCAACCAGAATTAACGTGTGGCGTCAAAAATGAGC 2337

  scaffold9|siz     293292 CAGGGTCATTGAACTTGTAATTCTTGCGTGGGACCTCTAGTATTTGTTAC 293341
                           v                  v ?                i     i     
  rnd-5_family-       2338 GAGGGTCATTGAACTTGTACTNCTTGCGTGGGACCTCTGGTATTCGTTAC 2387

  scaffold9|siz     293342 GC-AAAAAATCACGTCAGGCACTCATGCGTGATTTTATTCTCAAGGCAAT 293390
                             -                                               
  rnd-5_family-       2388 GCAAAAAAATCACGTCAGGCACTCATGCGTGATTTTATTCTCAAGGCAAT 2437

  scaffold9|siz     293391 GAGAACTTGGAACATACTTGGTCTTACGTACCATACCTTGTCGTATGCAT 293440
                                              v        -----                 
  rnd-5_family-       2438 GAGAACTTGGAACATACTTCGTCTTACG-----TACCTTGTCGTATGCAT 2482

  scaffold9|siz     293441 TGTACGCATGATCTCAAAGCCATGAGGCAAA 293471
                                                v         
  rnd-5_family-       2483 TGTACGCATGATCTCAAAGCCTTGAGGCAAA 2513

Matrix = 20p43g.matrix
Kimura (with divCpGMod) = 5.70
Transitions / transversions = 0.40 (6/15)
Gap_init rate = 0.12 (46 / 377), avg. gap size = 1.00 (46 / 46)


1092 9.58 2.99 0.00 scaffold9|size952703 293535 293701 (657417) C rnd-1_family-721#Unknown (166) 173 2 m_b676s001i24 201765

  scaffold9|siz     293535 GTAAATTATTCTACATCAAAAGGAATTAATATTAAAACTCGTAAAAAACG 293584
                                     i     v                          iv v   
C rnd-1_family-        173 GTAAATTATTTTACATGAAAAGGAATTAATATTAAAACTCGTAGTATACG 124

  scaffold9|siz     293585 AAATCCATTCACTGGTCAGTCAGTCACGTGAATGACACAT--AGTCTC-A 293631
                                                i   i  i      ?    --v     - 
C rnd-1_family-        123 AAATCCATTCACTGGTCAGTCGGTCGCGCGAATGANACATCACGTCTCAA 74

  scaffold9|siz     293632 CCG-GAAAGATAAAAAATGGCGGGAAATCCCCACGCGGAATTTACAACAT 293680
                            i -                    i   i   i  v              
C rnd-1_family-         73 CTGAGAAAGATAAAAAATGGCGGGGAATTCCCGCGAGGAATTTACAACAT 24

  scaffold9|siz     293681 CGGTTTC-GACTTCCGATAATA 293701
                                v -i             
C rnd-1_family-         23 CGGTTGCAAACTTCCGATAATA 2

Matrix = 20p43g.matrix
Kimura (with divCpGMod) = 7.89
Transitions / transversions = 1.67 (10/6)
Gap_init rate = 0.02 (4 / 166), avg. gap size = 1.25 (5 / 4)


248 19.30 5.62 6.82 scaffold9|size952703 296207 296295 (654823) C rnd-1_family-1256#LINE/Penelope (977) 754 667 m_b676s001i25 201769

  scaffold9|siz     296207 GGAAAAAAATCAAGCAGATCAGAAAAAACTATTTGGCTGACCTAAAAAAG 296256
                            ? v  i vi      --- -       ? v  i   v   iiv     -
C rnd-1_family-        754 GNACAAGACCCAAGCA---C-GAAAAAANTCTTCGGCGGACTCCAAAAA- 710

  scaffold9|siz     296257 ACCAGAGATCGAATGCCACAAGAAGTGGT-----TCCAAGCAAA 296295
                           -    iii     i          i    ----- i        
C rnd-1_family-        709 -CCAGGAGTCGAACGCCACAAGAAATGGTCAAAATTCAAGCAAA 667

Matrix = 20p43g.matrix
Kimura (with divCpGMod) = 20.34
Transitions / transversions = 2.20 (11/5)
Gap_init rate = 0.08 (7 / 88), avg. gap size = 1.57 (11 / 7)


137 19.98 0.00 1.05 scaffold9|size952703 296345 296361 (654757) (GCAACA)n#Simple_repeat 1 17 (268) m_b676s252i0 201770

  scaffold9|siz     296345 GCAACAGCAACAGCCTG 296361
                                         vvv
  (GCAACA)n#Sim          1 GCAACAGCAACAGCAAC 17

Matrix = Unknown
Transitions / transversions = 0.00 (0/3)
Gap_init rate = 0.00 (0 / 16), avg. gap size = 0.0 (0 / 0)


96 4.03 0.00 0.00 scaffold9|size952703 296362 296463 (654655) (AAC)n#Simple_repeat 1 102 (0) c_b676s251i1 201771

  scaffold9|siz     296362 AACAACAACAACAACAGCCTGAACAACAACAACAACAACAACAACAACAA 296411
                                           i vvv                             
  (AAC)n#Simple          1 AACAACAACAACAACAACAACAACAACAACAACAACAACAACAACAACAA 50

  scaffold9|siz     296412 CAACAACAACAACAACAACAACAACAACAACAACAACAACAACAACAACA 296461
                                                                             
  (AAC)n#Simple         51 CAACAACAACAACAACAACAACAACAACAACAACAACAACAACAACAACA 100

  scaffold9|siz     296462 AC 296463
                             
  (AAC)n#Simple        101 AC 102

Matrix = Unknown
Transitions / transversions = 0.33 (1/3)
Gap_init rate = 0.00 (0 / 101), avg. gap size = 0.0 (0 / 0)


693 2.90 3.67 1.57 scaffold9|size952703 296472 297343 (653775) (TCTT)n#Simple_repeat 1 890 (0) c_b676s251i2 201772

  scaffold9|siz     296472 TCTTTCTTTCATCTCTTTCAATC-TTCTTTCTTTC--TCTTTCTTTCTTT 296518
                                     - i      vv  -           --             
  (TCTT)n#Simpl          1 TCTTTCTTTC-TTTCTTTCTTTCTTTCTTTCTTTCTTTCTTTCTTTCTTT 49

  scaffold9|siz     296519 CTTTCTTTCAATCTTTCAATCTTTCTTTCTTTCAACTCTTTCTTTCTTTC 296568
                                    vv      vv              -vi              
  (TCTT)n#Simpl         50 CTTTCTTTCTTTCTTTCTTTCTTTCTTTCTTTC-TTTCTTTCTTTCTTTC 98

  scaffold9|siz     296569 TTTC-AACTTTCTTTCTTTCTTTCTTTCTTTCTTTCTTTCTTTCTTTCTT 296617
                               -vv                                           
  (TCTT)n#Simpl         99 TTTCTTTCTTTCTTTCTTTCTTTCTTTCTTTCTTTCTTTCTTTCTTTCTT 148

  scaffold9|siz     296618 TCTTTCTTTCTTTC--TCTTTCTTTCTTTC--TCTTTCTTTCTTTCTTTC 296663
                                         --              --                  
  (TCTT)n#Simpl        149 TCTTTCTTTCTTTCTTTCTTTCTTTCTTTCTTTCTTTCTTTCTTTCTTTC 198

  scaffold9|siz     296664 -TT-TTTCTCCTCTTTC--TCTTTCTTTCTTTCTTT-TTT-TTTC-TT-T 296705
                           -  -     -i      --                 -   -    -  - 
  (TCTT)n#Simpl        199 TTTCTTTCT-TTCTTTCTTTCTTTCTTTCTTTCTTTCTTTCTTTCTTTCT 247

  scaffold9|siz     296706 TTCTTTCTTTCTTTCTTTCTTTCTTTCTACTCTTTCTTTCTTTCTTTCTT 296755
                                                       -i                    
  (TCTT)n#Simpl        248 TTCTTTCTTTCTTTCTTTCTTTCTTTCT-TTCTTTCTTTCTTTCTTTCTT 296

  scaffold9|siz     296756 TCTTTCTTTC-TTCTTTCTTTCTTTCTTTCTTCTCTTTCTTTCTTTCTTT 296804
                                     -                     -                 
  (TCTT)n#Simpl        297 TCTTTCTTTCTTTCTTTCTTTCTTTCTTTCTT-TCTTTCTTTCTTTCTTT 345

  scaffold9|siz     296805 -TCTCTTTCTTTCTTTCTTTCTTTCTTTC--TCTTTCTTTCTTTCTTTCT 296851
                           - i                          --                   
  (TCTT)n#Simpl        346 CTTTCTTTCTTTCTTTCTTTCTTTCTTTCTTTCTTTCTTTCTTTCTTTCT 395

  scaffold9|siz     296852 TTCTTTC--TCTTTCTTTC--TCTTTC-TTCTTT-TTCTCTTTCTTTCTT 296895
                                  --          --      -      -  -            
  (TCTT)n#Simpl        396 TTCTTTCTTTCTTTCTTTCTTTCTTTCTTTCTTTCTT-TCTTTCTTTCTT 444

  scaffold9|siz     296896 TCTTTCTTTCTTTCTTTCTTTCTTTCTTTCTTTCTTTCTTTC--TCTTTC 296943
                                                                     --      
  (TCTT)n#Simpl        445 TCTTTCTTTCTTTCTTTCTTTCTTTCTTTCTTTCTTTCTTTCTTTCTTTC 494

  scaffold9|siz     296944 TTTCCACTCTTTTCTTTCTTTCTTTC--TCTTTC-TTCTCCTCTTTCTTT 296990
                              - vi  -                --      -    -i         
  (TCTT)n#Simpl        495 TTT-CTTTC-TTTCTTTCTTTCTTTCTTTCTTTCTTTCT-TTCTTTCTTT 541

  scaffold9|siz     296991 CTTTCTTTCTCTTCTTTCTTTCTTTCTTTCTTTCTTTTCTTTCTCTCTTT 297040
                                     -                       -         i     
  (TCTT)n#Simpl        542 CTTTCTTTCT-TTCTTTCTTTCTTTCTTTCTTTC-TTTCTTTCTTTCTTT 589

  scaffold9|siz     297041 CTTTCTTTCTTTCTTTCTTTCTTTCTTTCTTTCTTTCTTTCTTTCTTTCT 297090
                                                                             
  (TCTT)n#Simpl        590 CTTTCTTTCTTTCTTTCTTTCTTTCTTTCTTTCTTTCTTTCTTTCTTTCT 639

  scaffold9|siz     297091 TTCTTTCACTCTTTCTTTCTTTCTTTCTTTCTTTCTTTCTTTCTTTCTTT 297140
                                  vi                                         
  (TCTT)n#Simpl        640 TTCTTTCTTTCTTTCTTTCTTTCTTTCTTTCTTTCTTTCTTTCTTTCTTT 689

  scaffold9|siz     297141 CTTTCTTTCTTTCTTTCTTTCTTTCTTTCTTTCTTTCACTCTCTTCTTTC 297190
                                                                vi   -       
  (TCTT)n#Simpl        690 CTTTCTTTCTTTCTTTCTTTCTTTCTTTCTTTCTTTCTTTCT-TTCTTTC 738

  scaffold9|siz     297191 TTTTCTTTCTTTCTTTCTTTCTTTCTTTCTTTCTTTCTTTCTTTCTTTCT 297240
                           -                                                -
  (TCTT)n#Simpl        739 -TTTCTTTCTTTCTTTCTTTCTTTCTTTCTTTCTTTCTTTCTTTCTTTC- 786

  scaffold9|siz     297241 TTTCTTTCTTTCTTTCTTTCTTTCTTTCTTTCACT-TTTCTTTCTTTCTT 297289
                                                           vi -              
  (TCTT)n#Simpl        787 TTTCTTTCTTTCTTTCTTTCTTTCTTTCTTTCTTTCTTTCTTTCTTTCTT 836

  scaffold9|siz     297290 TCTTTCTTTCTTTCTTTCTTTCTTTCTTTCTTTCTTTCTTTCTTTCTTTC 297339
                                                                             
  (TCTT)n#Simpl        837 TCTTTCTTTCTTTCTTTCTTTCTTTCTTTCTTTCTTTCTTTCTTTCTTTC 886

  scaffold9|siz     297340 TTTC 297343
                               
  (TCTT)n#Simpl        887 TTTC 890

Matrix = Unknown
Transitions / transversions = 0.85 (11/13)
Gap_init rate = 0.04 (37 / 871), avg. gap size = 1.24 (46 / 37)


137 19.98 0.00 1.05 scaffold9|size952703 297344 297604 (653514) (GCAACA)n#Simple_repeat 25 283 (2) m_b676s252i0 201773

  scaffold9|siz     297344 AACAGCAACTACAACAGCAACTACAACTACAACTACAACTACAACAACAA 297393
                                    vi          vi    vi    vi    vi     i   
  (GCAACA)n#Sim         25 AACAGCAACAGCAACAGCAACAGCAACAGCAACAGCAACAGCAACAGCAA 74

  scaffold9|siz     297394 CAACAACAACAACAACAACAACAACAACAACAACAACAACAACAACAACA 297443
                             i     i     i     i     i     i     i     i     
  (GCAACA)n#Sim         75 CAGCAACAGCAACAGCAACAGCAACAGCAACAGCAACAGCAACAGCAACA 124

  scaffold9|siz     297444 ACAACAACACAACAACAACAACAACAGCGGCAGCAGCGGCAGCAGCGGCA 297493
                           i    - -i     i     i       ii     i i   i    ii  
  (GCAACA)n#Sim        125 GCAAC-A-GCAACAGCAACAGCAACAGCAACAGCAACAGCAACAGCAACA 172

  scaffold9|siz     297494 GCAGCGGCAGCAGCGGCAGCAACAGCAACAGCAACAGCAACAGCAAAAGC 297543
                              i i   i    ii                              v   
  (GCAACA)n#Sim        173 GCAACAGCAACAGCAACAGCAACAGCAACAGCAACAGCAACAGCAACAGC 222

  scaffold9|siz     297544 AAAAGCAACAGCAACAGCAACAGCAACAGCAACAGCAGCAGCAGCAGCAG 297593
                             v                                  i     i     i
  (GCAACA)n#Sim        223 AACAGCAACAGCAACAGCAACAGCAACAGCAACAGCAACAGCAACAGCAA 272

  scaffold9|siz     297594 CAGCAGCAGCA 297604
                                i     
  (GCAACA)n#Sim        273 CAGCAACAGCA 283

Matrix = Unknown
Transitions / transversions = 4.86 (34/7)
Gap_init rate = 0.01 (2 / 260), avg. gap size = 1.00 (2 / 2)


8097 3.15 0.00 0.43 scaffold9|size952703 297606 298530 (652588) scaffold434|size123093_(dbseq-nr_175)_[52641,59321]#LTR/Gypsy 105 1025 (5656) m_b676s001i26 201774

  scaffold9|siz     297606 CAGAAATCATATCCAAATAGGATTTTCCTTCGTACAACTCCACCATACAC 297655
                                                          v                  
  scaffold434|s        105 CAGAAATCATATCCAAATAGGATTTTCCTTCCTACAACTCCACCATACAC 154

  scaffold9|siz     297656 ATTGTAGGTGTTTTCTTAGGTTGAATATCCAATAGAGGATTTCCTTCTCA 297705
                                                            i                
  scaffold434|s        155 ATTGTAGGTGTTTTCTTAGGTTGAATATCCAATGGAGGATTTCCTTCTCA 204

  scaffold9|siz     297706 GGAACCTTCCCATGGGACAGTTCCTTTGGGCAGTTGAATATGGGCCAGTC 297755
                                                                             
  scaffold434|s        205 GGAACCTTCCCATGGGACAGTTCCTTTGGGCAGTTGAATATGGGCCAGTC 254

  scaffold9|siz     297756 ATGGAACTGCCACAAATCACTGCCAATCTTTCCCATGATCACTTGTGTTT 297805
                                                        i                    
  scaffold434|s        255 ATGGAACTGCCACAAATCACTGCCAATCTCTCCCATGATCACTTGTGTTT 304

  scaffold9|siz     297806 TTTTATGCATGAGATAACTAGTATCTCATTCATCACTTGTACAGTAGTGT 297855
                              -                                              
  scaffold434|s        305 TTT-ATGCATGAGATAACTAGTATCTCATTCATCACTTGTACAGTAGTGT 353

  scaffold9|siz     297856 TAAGCTTATAAAAACAAAGTCAGCAAAGTCTACAACAAGATTTTTTAAAT 297905
                                 i                            i         -    
  scaffold434|s        354 TAAGCTCATAAAAACAAAGTCAGCAAAGTCTACAATAAGATTTTT-AAAT 402

  scaffold9|siz     297906 ACTTTCTGGCTTAGGTCACTATCAATTGATAACCTACTCGAGCGAATTTT 297955
                                                                             
  scaffold434|s        403 ACTTTCTGGCTTAGGTCACTATCAATTGATAACCTACTCGAGCGAATTTT 452

  scaffold9|siz     297956 TTTTTTGGACCGTCTGTCGATCGCCGCACTGTCTTTTGACCGTCCTTCAC 298005
                           --                v              i                
  scaffold434|s        453 --TTTTGGACCGTCTGTCCATCGCCGCACTGTCCTTTGACCGTCCTTCAC 500

  scaffold9|siz     298006 CGTCAAGCTGACCACCGTCCGTTCAACACCGTCGCGTCTGTCCTCCGCCA 298055
                               i                             i               
  scaffold434|s        501 CGTCGAGCTGACCACCGTCCGTTCAACACCGTCGTGTCTGTCCTCCGCCA 550

  scaffold9|siz     298056 GTCCAGCGTTCAGCATCCACGTGTTCACCCGTAGAGCCACCGTCTTTTGT 298105
                                                     i    ivi                
  scaffold434|s        551 GTCCAGCGTTCAGCATCCACGTGTTCGCCCGCCAAGCCACCGTCTTTTGT 600

  scaffold9|siz     298106 GCGCCGGGAAGTAGTAGCACCACGTCTGCGCTACGTGATCCCGTCGCCAA 298155
                                  v                                   i      
  scaffold434|s        601 GCGCCGGTAAGTAGTAGCACCACGTCTGCGCTACGTGATCCCGCCGCCAA 650

  scaffold9|siz     298156 CAAGATTCGTGCCAATCATGTCTCCTTCGAGTGCAAACTGCCACGAAGCT 298205
                                            i                i   i           
  scaffold434|s        651 CAAGATTCGTGCCAATCGTGTCTCCTTCGAGTGCGAACCGCCACGAAGCT 700

  scaffold9|siz     298206 CCTACAAGACCCTTTTCCTTGGAACAAGTCCCGGAGCAGCCCTCTCAAGA 298255
                                                         i                   
  scaffold434|s        701 CCTACAAGACCCTTTTCCTTGGAACAAGTCTCGGAGCAGCCCTCTCAAGA 750

  scaffold9|siz     298256 ATGTCTGCTGAGAAGATGGCCCCTATTGGGCTTAAGAACCAAGAGTGCAA 298305
                                                                           i 
  scaffold434|s        751 ATGTCTGCTGAGAAGATGGCCCCTATTGGGCTTAAGAACCAAGAGTGCGA 800

  scaffold9|siz     298306 GCACGGAAGAGGTGGCAAGAAAGCCCCTATCCGTTATGTGCCGGATTGGG 298355
                             i i           i                             i   
  scaffold434|s        801 GCGCAGAAGAGGTGGCGAGAAAGCCCCTATCCGTTATGTGCCGGATCGGG 850

  scaffold9|siz     298356 ACCCAGTCCAAGAAGCCTTGGACCTCAAGCCTGAGACTCTCAAGTGCACC 298405
                                                                i            
  scaffold434|s        851 ACCCAGTCCAAGAAGCCTTGGACCTCAAGCCTGAGACCCTCAAGTGCACC 900

  scaffold9|siz     298406 CTCGCAAACGGGTCAGAAACCCGAGTCACTGTTTGGTCCGGACACGGTAC 298455
                                   i                    v                    
  scaffold434|s        901 CTCGCAAATGGGTCAGAAACCCGAGTCACGGTTTGGTCCGGACACGGTAC 950

  scaffold9|siz     298456 CAACGAGCAGTTTGTACTGCACATGAACAAGACGTATAGCACCGCCAAGA 298505
                                                 i        i                  
  scaffold434|s        951 CAACGAGCAGTTTGTACTGCACGTGAACAAGGCGTATAGCACCGCCAAGA 1000

  scaffold9|siz     298506 AAATGGGGCTAATTCCCACCTGCGA 298530
                                                    
  scaffold434|s       1001 AAATGGGGCTAATTCCCACCTGCGA 1025

Matrix = 20p43g.matrix
Kimura (with divCpGMod) = 2.21
Transitions / transversions = 4.80 (24/5)
Gap_init rate = 0.00 (4 / 924), avg. gap size = 1.00 (4 / 4)


17528 3.08 0.15 0.15 scaffold9|size952703 298531 300542 (650576) scaffold64|size1002091_(dbseq-nr_604)_[196390,202831]#LTR/Gypsy 738 2749 (3693) m_b676s001i27 201775

  scaffold9|siz     298531 CAGCCCTCTCAAGAATTTCCACTGAGAAGATTGCACCCATTGGGCTTAAG 298580
                                           v  ii          v  v  i            
  scaffold64|si        738 CAGCCCTCTCAAGAATGTCTGCTGAGAAGATGGCCCCTATTGGGCTTAAG 787

  scaffold9|siz     298581 AACCAAGAGCGCGAGCGCGGAAGAGGTGGCGAGAAAGCCCCTATCCGTTA 298630
                                    i             i        --                
  scaffold64|si        788 AACCAAGAGTGCGAGCGCGGAAGGGGTGGCGA--AAGCCCCTATCCGTTA 835

  scaffold9|siz     298631 TGTGCCGGATTGGGACCCAGTTCAAGAAGCTTTGGACATCAAGCCCGAGG 298680
                                     i          i               v       i   i
  scaffold64|si        836 TGTGCCGGATCGGGACCCAGTCCAAGAAGCTTTGGACCTCAAGCCTGAGA 885

  scaffold9|siz     298681 CCCTCAAGTGCACCCTCGCAAACGGGTCAGAAACCAGAGTCACGGTTTGG 298730
                                                 i            v              
  scaffold64|si        886 CCCTCAAGTGCACCCTCGCAAATGGGTCAGAAACCCGAGTCACGGTTTGG 935

  scaffold9|siz     298731 TCTGGTCATGGTACCAACGAGCAGTTTGTACTGCACATGAACAAGGCATA 298780
                             i  v  i                           i          i  
  scaffold64|si        936 TCCGGACACGGTACCAACGAGCAGTTTGTACTGCACGTGAACAAGGCGTA 985

  scaffold9|siz     298781 CAGTACCGCCAAGAAAATGGGGCTAATTCCCGCCTGCGATGATGCCAAAA 298830
                           i                                             i   
  scaffold64|si        986 TAGTACCGCCAAGAAAATGGGGCTAATTCCCGCCTGCGATGATGCCGAAA 1035

  scaffold9|siz     298831 AGGCATACAACTCAAAAAAAGGTGATTGGAAGGCTGTTCTAAGTGAACTT 298880
                                  ii    i                           v i      
  scaffold64|si       1036 AGGCATATGACTCGAAAAAAGGTGATTGGAAGGCTGTTCTACGCGAACTT 1085

  scaffold9|siz     298881 GCCGATGACCCCCTCAGCAAGACTGAGAAAG-AGAAAAAGACCGCAGAGT 298929
                                                          -                  
  scaffold64|si       1086 GCCGATGACCCCCTCAGCAAGACTGAGAAAGGAGAAAAAGACCGCAGAGT 1135

  scaffold9|siz     298930 CACTCTCCCTAAAGGCCGACATGCTCGCCTTAAGGACAAAAATGACCGAC 298979
                                                                             
  scaffold64|si       1136 CACTCTCCCTAAAGGCCGACATGCTCGCCTTAAGGACAAAAATGACCGAC 1185

  scaffold9|siz     298980 TCGGCCCTAGAAGTTTTTCAACTCTACGCCAACCTTCTCACTGAGGAGGC 299029
                                                                             
  scaffold64|si       1186 TCGGCCCTAGAAGTTTTTCAACTCTACGCCAACCTTCTCACTGAGGAGGC 1235

  scaffold9|siz     299030 ATGTCAGCCCTGGGACTTAATTGTCAAGGAGCAGACGGAGTCAAGTCCCT 299079
                            i                                  i             
  scaffold64|si       1236 ACGTCAGCCCTGGGACTTAATTGTCAAGGAGCAGACAGAGTCAAGTCCCT 1285

  scaffold9|siz     299080 TTCACGACATCTTCGGAGTCGAAAGGAAGAAGTCACCGGGCAAGACGTCC 299129
                                                                             
  scaffold64|si       1286 TTCACGACATCTTCGGAGTCGAAAGGAAGAAGTCACCGGGCAAGACGTCC 1335

  scaffold9|siz     299130 GAGTCATTCAGGAGGTGCCAGTTACTCCACCTCCAATCGTGTTTCGCACA 299179
                                                                             
  scaffold64|si       1336 GAGTCATTCAGGAGGTGCCAGTTACTCCACCTCCAATCGTGTTTCGCACA 1385

  scaffold9|siz     299180 TGACGCAGGCGAAAATTTGAAATTCTATATTTCAAATTGCCTCAAGAAGC 299229
                                     i                                       
  scaffold64|si       1386 TGACGCAGGCAAAAATTTGAAATTCTATATTTCAAATTGCCTCAAGAAGC 1435

  scaffold9|siz     299230 CCAACGAGGTTCGGGTGCGTCATTTTGTGCAGCATGTGATGCAGCTGAAC 299279
                                i     i          v          ii               
  scaffold64|si       1436 CCAACAAGGTTTGGGTGCGTCAGTTTGTGCAGCGCGTGATGCAGCTGAAC 1485

  scaffold9|siz     299280 AACTACGTGGAAGACCTCCCGTGCTTGTATTACAGCCCGAGCGCAAGTAC 299329
                                                  i                          
  scaffold64|si       1486 AACTACGTGGAAGACCTCCCGTGTTTGTATTACAGCCCGAGCGCAAGTAC 1535

  scaffold9|siz     299330 GATGACCCAACAGGTCTACTCCTTCACGGACGCGGAACTTGCATGCCATA 299379
                                                      v                      
  scaffold64|si       1536 GATGACCCAACAGGTCTACTCCTTCACTGACGCGGAACTTGCATGCCATA 1585

  scaffold9|siz     299380 TATTGCGCATGTGTCCGTTGAAGTGGCAGGACCAGTACCACTTGCTTGAG 299429
                            v                                                
  scaffold64|si       1586 TCTTGCGCATGTGTCCGTTGAAGTGGCAGGACCAGTACCACTTGCTTGAG 1635

  scaffold9|siz     299430 AAGTGCTATCCCAAAGGGGTTAAGCCTCTATTGCTCATTCTTGAGCAAAT 299479
                                       i                                 i   
  scaffold64|si       1636 AAGTGCTATCCCGAAGGGGTTAAGCCTCTATTGCTCATTCTTGAGCGAAT 1685

  scaffold9|siz     299480 TGAGGTGGTGCACCCAGTGGATGAGAGGCAGTCGTCGTCTAAGCCTGCAA 299529
                                   i                           v             
  scaffold64|si       1686 TGAGGTGGCGCACCCAGTGGATGAGAGGCAGTCGTCTTCTAAGCCTGCAA 1735

  scaffold9|siz     299530 AGGCCCAAGGAGCTGAACAGCCCTCCAAGAAGTTCGCGCTAGGCGCATGA 299579
                                                                          i  
  scaffold64|si       1736 AGGCCCAAGGAGCTGAACAGCCCTCCAAGAAGTTCGCGCTAGGCGCACGA 1785

  scaffold9|siz     299580 ATTCCCAAGAAGCCCAAGCAAGCACGCACGGAGTATACGCGCGTAGACAA 299629
                                                                             
  scaffold64|si       1786 ATTCCCAAGAAGCCCAAGCAAGCACGCACGGAGTATACGCGCGTAGACAA 1835

  scaffold9|siz     299630 GAACTGCGAGCTATGCAAAAAGCATGGGGGCGCACACACCACGCATAACA 299679
                                                                             
  scaffold64|si       1836 GAACTGCGAGCTATGCAAAAAGCATGGGGGCGCACACACCACGCATAACA 1885

  scaffold9|siz     299680 CCGTGGAGTGTCGCCGTTACAACAAAGACGGAACTCCTATGCGAGGTACT 299729
                              i                                   i          
  scaffold64|si       1886 CCGCGGAGTGTCGCCGTTACAACAAAGACGGAACTCCTACGCGAGGTACT 1935

  scaffold9|siz     299730 TTCGGGCAAGCTGCACGAAAGTCCCACGAGGACAGTCGCCCCAAGAAGTC 299779
                                                    i                        
  scaffold64|si       1936 TTCGGGCAAGCTGCACGAAAGTCCCGCGAGGACAGTCGCCCCAAGAAGTC 1985

  scaffold9|siz     299780 CTACGCCCAGGTCTTGGCTTGTATGGAGAAACTTGAGAAGTCTCTCAAGA 299829
                                              i i                            
  scaffold64|si       1986 CTACGCCCAGGTCTTGGCTCGCATGGAGAAACTTGAGAAGTCTCTCAAGA 2035

  scaffold9|siz     299830 AAGCCGACAAAAAAGGCAAGAAACATCGCCGTCGCGAAGAAAGTGACAGC 299879
                                i  -               i                         
  scaffold64|si       2036 AAGCCAAC-AAAAAGGCAAGAAACGTCGCCGTCGCGAAGAAAGTGACAGC 2084

  scaffold9|siz     299880 GATACCGACTCATCCTGAAGTGTTGGGTCGGGTAGTACCGGGGAAAATCA 299929
                              v                                            v 
  scaffold64|si       2085 GATTCCGACTCATCCTGAAGTGTTGGGTCGGGTAGTACCGGGGAAAATGA 2134

  scaffold9|siz     299930 AAATAGATGTAAGAAAATTAAAGCTAACCACGAGTTAGCCAATTACACTA 299979
                                 v               i                           
  scaffold64|si       2135 AAATAGTTGTAAGAAAATTAAAACTAACCACGAGTTAGCCAATTACACTA 2184

  scaffold9|siz     299980 CCCCTGGTCCGAT-AAAACTACCAGTAACCAAAAATTAGAATTAAATGAC 300028
                                        -                                    
  scaffold64|si       2185 CCCCTGGTCCGATAAAAACTACCAGTAACCAAAAATTAGAATTAAATGAC 2234

  scaffold9|siz     300029 AAAATTTTAATTCCGGATTATTCGAGTCCCTTAGTGGACGTAACTTTGAA 300078
                                                                             
  scaffold64|si       2235 AAAATTTTAATTCCGGATTATTCGAGTCCCTTAGTGGACGTAACTTTGAA 2284

  scaffold9|siz     300079 AAATCTCAAAGACACCTCGAACTTATCCACTAACTTTGATGTAGATCCCA 300128
                                                   i                         
  scaffold64|si       2285 AAATCTCAAAGACACCTCGAACTTGTCCACTAACTTTGATGTAGATCCCA 2334

  scaffold9|siz     300129 ACTCAGTGAGGGACACCCTACATAAATCAAAGTCAATTGAGCCATCTAAC 300178
                                                                             
  scaffold64|si       2335 ACTCAGTGAGGGACACCCTACATAAATCAAAGTCAATTGAGCCATCTAAC 2384

  scaffold9|siz     300179 CCACAAAAATCAATGGACTCAGTAACAGCAGTATTAGCTGTACAAAAATT 300228
                                                            i                
  scaffold64|si       2385 CCACAAAAATCAATGGACTCAGTAACAGCAGTACTAGCTGTACAAAAATT 2434

  scaffold9|siz     300229 AGCAACTGGAAGTCAGTCCTCGACAAAACTCAAACACTTGTCCAGGAGTC 300278
                              i                                              
  scaffold64|si       2435 AGCGACTGGAAGTCAGTCCTCGACAAAACTCAAACACTTGTCCAGGAGTC 2484

  scaffold9|siz     300279 GCAAAAACAACTTCTTGAGAGTACTATTGGACACTGGTTCCGATGGTGAC 300328
                                                                             
  scaffold64|si       2485 GCAAAAACAACTTCTTGAGAGTACTATTGGACACTGGTTCCGATGGTGAC 2534

  scaffold9|siz     300329 CTCATGTTCCATGAAAAAGGAACCACCAAGAG-TTTCCCTACTTGACTAG 300377
                                                         v -                 
  scaffold64|si       2535 CTCATGTTCCATGAAAAAGGAACCACCAAGCGTTTTCCCTACTTGACTAG 2584

  scaffold9|siz     300378 GCAGGTGTCAAAGTCTTGGCACACGTCGAATGGGTGCTTCCAAACCAAAG 300427
                                                                             
  scaffold64|si       2585 GCAGGTGTCAAAGTCTTGGCACACGTCGAATGGGTGCTTCCAAACCAAAG 2634

  scaffold9|siz     300428 GAAGAGGCGAAGTTACTCTAAAATTCCTAGAGTACTCCAACAGCAAGGAA 300477
                                                                             
  scaffold64|si       2635 GAAGAGGCGAAGTTACTCTAAAATTCCTAGAGTACTCCAACAGCAAGGAA 2684

  scaffold9|siz     300478 TACACAGTAAAACCTGATGTTGTTGAGTATGATGGAAAAAAGATGACTAA 300527
                                   v              v           v         i    
  scaffold64|si       2685 TACACAGTTAAACCTGATGTTGTGGAGTATGATGGTAAAAAGATGGCTAA 2734

  scaffold9|siz     300528 GCCAGCGTTTGACCT 300542
                                          
  scaffold64|si       2735 GCCAGCGTTTGACCT 2749

Matrix = 20p43g.matrix
Kimura (with divCpGMod) = 2.18
Transitions / transversions = 2.44 (44/18)
Gap_init rate = 0.00 (6 / 2011), avg. gap size = 1.00 (6 / 6)


9928 2.06 0.18 0.18 scaffold9|size952703 300543 301661 (649457) scaffold325|size289884_(dbseq-nr_572)_[65301,71739]#LTR/Gypsy 3196 4314 (2125) m_b676s001i28 201776

  scaffold9|siz     300543 AGCTCAAAAGACTATGTGACCTAGGGGTACTACCGTGGCAGCCCGCATCT 300592
                                                            v                
  scaffold325|s       3196 AGCTCAAAAGACTATGTGACCTAGGGGTACTACAGTGGCAGCCCGCATCT 3245

  scaffold9|siz     300593 GAATGGGCTTCACCATCATTCATAGTACCAAAAAAAGATCAGACTGTACA 300642
                                                                            i
  scaffold325|s       3246 GAATGGGCTTCACCATCATTCATAGTACCAAAAAAAGATCAGACTGTACG 3295

  scaffold9|siz     300643 TTTCCTAAGTGATTTTAGAGAAGTAAACAAAAGGATAGTTAGAAAACCAT 300692
                                                                             
  scaffold325|s       3296 TTTCCTAAGTGATTTTAGAGAAGTAAACAAAAGGATAGTTAGAAAACCAT 3345

  scaffold9|siz     300693 TCCCATTACCTAAAATTAGTTCAGTCATGCAAGAGTTAGAAGG-TTCACT 300741
                               i               v                      -      
  scaffold325|s       3346 TCCCGTTACCTAAAATTAGTACAGTCATGCAAGAGTTAGAAGGTTTCACT 3395

  scaffold9|siz     300742 TTTGCCACAGCCCTTGATTTGAACATGGGCTACTACACCATTAGGTTGGA 300791
                                               i                             
  scaffold325|s       3396 TTTGCCACAGCCCTTGATTTAAACATGGGCTACTACACCATTAGGTTGGA 3445

  scaffold9|siz     300792 TCCAGATGCATCCAAAATCTGCACCATTATATTTCCATGGGGTAAGTACT 300841
                                          i                                  
  scaffold325|s       3446 TCCAGATGCATCCAAGATCTGCACCATTATATTTCCATGGGGTAAGTACT 3495

  scaffold9|siz     300842 CTTACCTCAGGCTACCAATTGGAATTGCTGGTTCTCCGGACATATTTCAA 300891
                                      i       v                              
  scaffold325|s       3496 CTTACCTCAGGTTACCAATGGGAATTGCTGGTTCTCCGGACATATTTCAA 3545

  scaffold9|siz     300892 TCGAAAATGATGGAACTAATGGCCACCCTTGAGTTATGGTAAGAGCTTAC 300941
                                     i                       -- v            
  scaffold325|s       3546 TCGAAAATGACGGAACTAATGGCCACCCTTGAGT--TCGTAAGAGCTTAC 3593

  scaffold9|siz     300942 ATTGATGATCTACTATGTATCACCAAGGGAACCCTGGAAGACCACCTGGC 300991
                                                                             
  scaffold325|s       3594 ATTGATGATCTACTATGTATCACCAAGGGAACCCTGGAAGACCACCTGGC 3643

  scaffold9|siz     300992 TAAATTGGAATTGGTCCTCTCCAGACTGCAAGATGCGAACCTAAAAGTAA 301041
                                                                             
  scaffold325|s       3644 TAAATTGGAATTGGTCCTCTCCAGACTGCAAGATGCGAACCTAAAAGTAA 3693

  scaffold9|siz     301042 ATGCTCGCAAATCAAACTTCTGTGCCATTGAAACAGAATATCTTGGGT-C 301090
                                                                           - 
  scaffold325|s       3694 ATGCTCGCAAATCAAACTTCTGTGCCATTGAAACAGAATATCTTGGGTAC 3743

  scaffold9|siz     301091 ATCCTCTCGCGAGAGGGAATAAAACCACAACCCAAGAAGGTACAGTCGAT 301140
                                   i           v                             
  scaffold325|s       3744 ATCCTCTCACGAGAGGGAATTAAACCACAACCCAAGAAGGTACAGTCGAT 3793

  scaffold9|siz     301141 ACTTGCACTGACACCGCCCAAAAATGTCAAAGACCTCCGTAGATTTCTTG 301190
                                                                             
  scaffold325|s       3794 ACTTGCACTGACACCGCCCAAAAATGTCAAAGACCTCCGTAGATTTCTTG 3843

  scaffold9|siz     301191 GCATGGTCCAATACTATCGCGATCTTTGGGCACGGCGCAGCGAAATGCTT 301240
                                              v                              
  scaffold325|s       3844 GCATGGTCCAATACTATCGAGATCTTTGGGCACGGCGCAGCGAAATGCTT 3893

  scaffold9|siz     301241 GCCCCACTCACAAGCCTCGTAGGCGAGTGTGGTCATACCAAACAATCCAA 301290
                                                                             
  scaffold325|s       3894 GCCCCACTCACAAGCCTCGTAGGCGAGTGTGGTCATACCAAACAATCCAA 3943

  scaffold9|siz     301291 ACTTCTCAAGGTTGAAAAGAAACCTTGGAAATGGACTGAGGAACATCAAA 301340
                                        i          i                         
  scaffold325|s       3944 ACTTCTCAAGGTTAAAAAGAAACCCTGGAAATGGACTGAGGAACATCAAA 3993

  scaffold9|siz     301341 AAGCATTCGATGACGTAAACGCCACTATTGCCAAAGATGTGTCCCTGGCC 301390
                                              v        i               i     
  scaffold325|s       3994 AAGCATTCGATGACGTAAAGGCCACTATCGCCAAAGATGTGTCCTTGGCC 4043

  scaffold9|siz     301391 TACCCTGATTACTCAAAATGGTTTGAGATCTATACTGATGGATCCCAGAG 301440
                                             v                          v    
  scaffold325|s       4044 TACCCTGATTACTCAAAAGGGTTTGAGATCTATACTGATGGATCCAAGAG 4093

  scaffold9|siz     301441 ACAACTTGGAGCCGTCATTACTCAGAACAACCGGCCAATTGCATTTTTCA 301490
                                                                             
  scaffold325|s       4094 ACAACTTGGAGCCGTCATTACTCAGAACAACCGGCCAATTGCATTTTTCA 4143

  scaffold9|siz     301491 GCAGAAAACTCTCTGTCTGTCAGCAAAAATACAGCGAAACCGAAATTGAA 301540
                                                               v             
  scaffold325|s       4144 GCAGAAAACTCTCTGTCTGTCAGCAAAAATACAGCGTAACCGAAATTGAA 4193

  scaffold9|siz     301541 CTTCTAGCCATTGTTGAAACACTCAAAGAATTCAAAGGAATGCTGTGGGG 301590
                                                                             
  scaffold325|s       4194 CTTCTAGCCATTGTTGAAACACTCAAAGAATTCAAAGGAATGCTGTGGGG 4243

  scaffold9|siz     301591 CCAGCCAATTGTAGTCTACACAGACCACAAGAACCTCATGCAAGATGCAC 301640
                                 v                                           
  scaffold325|s       4244 CCAGCCTATTGTAGTCTACACAGACCACAAGAACCTCATGCAAGATGCAC 4293

  scaffold9|siz     301641 TCGGTTTAACCTGTGATAGGG 301661
                                           i    
  scaffold325|s       4294 TCGGTTTAACCTGTGACAGGG 4314

Matrix = 20p43g.matrix
Kimura (with divCpGMod) = 1.76
Transitions / transversions = 1.09 (12/11)
Gap_init rate = 0.00 (4 / 1118), avg. gap size = 1.00 (4 / 4)


878 0.00 0.00 0.00 scaffold9|size952703 301661 301758 (649360) rnd-1_family-752#Unknown 1 98 (0) m_b676s001i29 201777

  scaffold9|siz     301661 GGGGGAATTGAGATATTTTTTGTATGCTATCTACTAAAAAGTAAAATATC 301710
                                                              ?       ?      
  rnd-1_family-          1 GGGGGAATTGAGATATTTTTTGTATGCTATCTACTNAAAAGTANAATATC 50

  scaffold9|siz     301711 ATATGTACTCCTACTTTCAGCGAAGTGAGATTCATCGCCAATCAGGCA 301758
                            ?                                              
  rnd-1_family-         51 ANATGTACTCCTACTTTCAGCGAAGTGAGATTCATCGCCAATCAGGCA 98

Matrix = 20p43g.matrix
Kimura (with divCpGMod) = 0.00
Transitions / transversions = 1.00 (0/0)
Gap_init rate = 0.00 (0 / 97), avg. gap size = 0.0 (0 / 0)


6480 10.84 0.53 0.85 scaffold9|size952703 301676 302624 (648494) C rnd-1_family-347#Unknown (0) 1075 130 m_b676s001i30 201778

  scaffold9|siz     301676 TTTTTTGTATGCTATCTACTAAAAAGTAAAATATCATATGTACTCCTACT 301725
                                               ?       ?       ?             
C rnd-1_family-       1075 TTTTTTGTATGCTATCTACTNAAAAGTANAATATCANATGTACTCCTACT 1026

  scaffold9|siz     301726 TTCAGCGAAGTGAGATTCATCGCCAATCAGGCAACTCGAACAATGTGCCA 301775
                                     i                 i    v                
C rnd-1_family-       1025 TTCAGCGAAGCGAGATTCATCGCCAATCGGGCATCTCGAACAATGTGCCA 976

  scaffold9|siz     301776 ACTCCCCCCAAAAAGAACGATGCAATTGATGGACCCCTCCACTTTCTAAT 301825
                             -    vv         i                  i  -    v  v 
C rnd-1_family-        975 AC-CCCCAAAAAAAGAACAATGCAATTGATGGACCCCCCC-CTTTGTATT 928

  scaffold9|siz     301826 CTAATGTGCTTCTCAAGTGTCCAAGCAACGCAAATTAGCTCAATGTTACG 301875
                            v        i                 i       v vi          
C rnd-1_family-        927 CAAATGTGCTCCTCAAGTGTCCAAGCAATGCAAATTCGGCCAATGTTACG 878

  scaffold9|siz     301876 CCAAGGGGGCATCCTTAGAAAGTGGCGTAACATTGTCCAATTTTTCATCG 301925
                              v                 i                i          i
C rnd-1_family-        877 CCACGGGGGCATCCTTAGAAAATGGCGTAACATTGTCCGATTTTTCATCA 828

  scaffold9|siz     301926 TGTGGGGGTACGCTGAGATATCATCACATAACACATCCACGGCCG--ATA 301973
                           i            i        vi                    ?--i  
C rnd-1_family-        827 CGTGGGGGTACGCCGAGATATCTCCACATAACACATCCACGGCCNTCGTA 778

  scaffold9|siz     301974 AAAAATCGACGACAACCATGAATACTGCTCGAAAGAGTGGTCAATTCTTC 302023
                                                 i  i             i v     v  
C rnd-1_family-        777 AAAAATCGACGACAACCATGAACACCGCTCGAAAGAGTGATGAATTCGTC 728

  scaffold9|siz     302024 AAATTCATCTCTTCCTTGCCCCTCCCGCCCGTCTCAACCGCCCGACATTT 302073
                                    v      i       v              i          
C rnd-1_family-        727 AAATTCATCGCTTCCTCGCCCCTCGCGCCCGTCTCAACCACCCGACATTT 678

  scaffold9|siz     302074 CCAGTACAACACCCCTAAACCACGCGAATGCGACGGGGAG-AAGAAACCT 302122
                             v i                                 i -     --  
C rnd-1_family-        677 CCCGCACAACACCCCTAAACCACGCGAATGCGACGGGGGGCAAGAA--CT 630

  scaffold9|siz     302123 TATTGCTGTATT-TTTTTTATCAAATATTGTTCACGGTGGCAATTTTTCC 302171
                           i  i     v i- i v?v            i   i v v        - 
C rnd-1_family-        629 CATCGCTGTCTCGTCTGNGATCAAATATTGTCCACAGGGTCAATTTTT-C 581

  scaffold9|siz     302172 AAATGCAAGCAATTCAGCCATCACGAAGGATCGTGTGCCTCTAATGTGAC 302221
                           i   ?     -        i      ?        i     i   v    
C rnd-1_family-        580 GAATNCAAGC-ATTCAGCCGTCACGANGGATCGTGCGCCTCCAATTTGAC 532

  scaffold9|siz     302222 CTTTCTGATGACGCGTCCATCAGGAGCACATCCCCAGAGTATTGTGGATA 302271
                                     i v         v      i         i         i
C rnd-1_family-        531 CTTTCTGATGGCCCGTCCATCACGAGCACGTCCCCAGAGCATTGTGGATG 482

  scaffold9|siz     302272 TTTGAAATTGATGAGATTCTCAAAAAAAGGTAAGCAAACCATACAATAGT 302321
                                  iii iivi         v             iv          
C rnd-1_family-        481 TTTGAAACCAACACAATTCTCAAACAAAGGTAAGCAAATGATACAATAGT 432

  scaffold9|siz     302322 TGACTGTTGCGTCTGCTTAATGAAATTATTCTTCTTTATCCCTTAATTAC 302371
                              i             v      v     i   v    ii   i     
C rnd-1_family-        431 TGATTGTTGCGTCTGCTGAATGAATTTATTTTTCATTATTTCTTGATTAC 382

  scaffold9|siz     302372 TCAAATCGCTATTTAATTGATTCTCGTTCTTATTCAACAGTGGACATAAC 302421
                               v     - i v  v   v     vi                     
C rnd-1_family-        381 TCAACTCGCT-TCTCATGGATGCTCGTGTTTATTCAACAGTGGACATAAC 333

  scaffold9|siz     302422 AATCAACAGTTTAGAAAAGAGAGAACCATGGGGATACAATCTTTCAAGTG 302471
                                           i         vv      -               
C rnd-1_family-        332 AATCAACAGTTTAGAAGAGAGAGAACGTTGGGGA-ACAATCTTTCAAGTG 284

  scaffold9|siz     302472 GGGTGAAAAAGTGACTGAGGCAGGATCACAATTTGGGTAAAATTCAAAGT 302521
                              i   v         i       v            v    vv     
C rnd-1_family-        283 GGGCGAACAAGTGACTGGGGCAGGAGCACAATTTGGGTCAAATAGAAAGT 234

  scaffold9|siz     302522 GGGCACAGCT-GGATGCAAACAACTCATGTGGGTCATAACATGGCAGACT 302570
                                v    -         v      ?i        i            
C rnd-1_family-        233 GGGCAGAGCTGGGATGCAAAAAACTCANATGGGTCATGACATGGCAGACT 184

  scaffold9|siz     302571 GGTGGCAGGAGAGGTTGTTTCTGCCTCCATCAGCATGCACATTATGAACT 302620
                                     i         i            i  v           i 
C rnd-1_family-        183 GGTGGCAGGAAAGGTTGTTTTTGCCTCCATCAGTATTCACATTATGAATT 134

  scaffold9|siz     302621 AGTT 302624
                               
C rnd-1_family-        133 AGTT 130

Matrix = 20p43g.matrix
Kimura (with divCpGMod) = 10.17
Transitions / transversions = 1.32 (58/44)
Gap_init rate = 0.01 (12 / 948), avg. gap size = 1.08 (13 / 12)


1851 13.29 4.55 1.66 scaffold9|size952703 302621 302972 (648146) rnd-1_family-294#Unknown 115 476 (0) m_b676s001i31 201779

  scaffold9|siz     302621 AGTTTGCAATATTGTTGTATTTCAAATAATTTAATAATCTGATGAATTCA 302670
                              v     i  vi            i    ?    ?    v        
  rnd-1_family-        115 AGTATGCAACATAATTGTATTTCAAACAATTNAATANTCTGTTGAATTCA 164

  scaffold9|siz     302671 ATTCTAACTTACAATTAAGTTGAGTATTGGTTGGTAATGGATCATGTTTT 302720
                                  i                           i              
  rnd-1_family-        165 ATTCTAATTTACAATTAAGTTGAGTATTGGTTGGTGATGGATCATGTTTT 214

  scaffold9|siz     302721 CAAATCATTTTGCTTCTTTCTTGTCTCATTGGTGAGCTTTAGATGTATTT 302770
                           i                     vi   i    i     vii    i -  
  rnd-1_family-        215 TAAATCATTTTGCTTCTTTCTTTCCTCGTTGGCGAGCTGCGGATGCA-TT 263

  scaffold9|siz     302771 TGGTCTTGCAAAGTTTGAACAGCAGAGTAAGTGAGATGTGTCTTACATTA 302820
                               v     v             i                  v    ? 
  rnd-1_family-        264 TGGTGTTGCACAGTTTGAACAGCAAAGTAAGTGAGATGTGTCTGACATNA 313

  scaffold9|siz     302821 TTCTATA-----CC---------TG--TTGAGTTGCTAGGCAATATCAAT 302854
                           ?    i -----  ---------  --            v    vvv   
  rnd-1_family-        314 NTCTACAATCAGCCAAGATAATATGAATTGAGTTGCTAGCCAATTAAAAT 363

  scaffold9|siz     302855 AAAACAAAATTCTGGGTACGACACATAATTGTACTTCAAAGCATTAAGTA 302904
                              i -v       i   i  v?          i      vv     i  
  rnd-1_family-        364 AAAGC-CAATTCTGAGTATGAANCATAATTGTATTTCAAACAATTAAATA 412

  scaffold9|siz     302905 GTCTATTGAATTCAAATCTAATTCACAATTAAATTGAGTATTGATTGGTT 302954
                            ?v iv   i     v   i   i        i?         i     -
  rnd-1_family-        413 GNGTGATGAGTTCAATTCTGATTTACAATTAAGNTGAGTATTGGTTGGT- 461

  scaffold9|siz     302955 GGCAATGGATCACTTTTT 302972
                           ---i         v    
  rnd-1_family-        462 ---GATGGATCACGTTTT 476

Matrix = 20p43g.matrix
Kimura (with divCpGMod) = 14.04
Transitions / transversions = 1.30 (26/20)
Gap_init rate = 0.03 (9 / 351), avg. gap size = 2.44 (22 / 9)

2246 14.78 4.56 1.69 scaffold9|size952703 302769 303229 (647889) rnd-1_family-294#Unknown 1 474 (2) m_b676s001i32 201779

  scaffold9|siz     302769 TTTGGTCTTGCAAAGTTTGAACAGCAGAGTAAGTGAGATGTGTCTTACAT 302818
                                 v                   -             i    v ?  
  rnd-1_family-          1 TTTGGTGTTGCAAAGTTTGAACAGCA-AGTAAGTGAGATGCGTCTGANAT 49

  scaffold9|siz     302819 TATTCTATA-----CC---------TG--TTGAGTTGCTAGGCAATATCA 302852
                           ?      i -----  ---------  --  i         v    vv??
  rnd-1_family-         50 NATTCTACAATCAGCCAAGATAATATGAATTAAGTTGCTAGCCAATTANN 99

  scaffold9|siz     302853 ATAAAACAAAATTCTGGGTACGACACATAATTGTACTTCAAAGCATTAAG 302902
                                    v  -   i   i vv           i      vv   ? i
  rnd-1_family-        100 ATAAAACAACAT-CTGAGTATGCAACATAATTGTATTTCAAACAATTNAA 148

  scaffold9|siz     302903 TAGTCTATTGAATTCAAATCTAATTCACAATTAAATTGAGTATTGATTGG 302952
                             ?   i          v       i        i          i    
  rnd-1_family-        149 TANTCTGTTGAATTCAATTCTAATTTACAATTAAGTTGAGTATTGGTTGG 198

  scaffold9|siz     302953 TTGGCAATGGATCAC-TTTTTATATCATCTTGTTTTTTTTGTCTTCTAGT 303001
                            ----i        i-      v     i   i  i   i- i i  v  
  rnd-1_family-        199 T----GATGGATCATGTTTTTAAATCATTTTGCTTCTTTC-TTTCCTCGT 243

  scaffold9|siz     303002 TCATTGTCTTCTTATGTATTCTGGTGTTGCACGGTTTAAACAGCAAATTA 303051
                            viiviv  v vv   i   -           i    i         v  
  rnd-1_family-        244 TGGCGAGCTGCGGATGCATT-TGGTGTTGCACAGTTTGAACAGCAAAGTA 292

  scaffold9|siz     303052 AGTGAGATGTGTGTGACATTATTCTACCACCAGCCAAGATAAT-TGAAAT 303100
                                       v      ? ?     v i             -    v 
  rnd-1_family-        293 AGTGAGATGTGTCTGACATNANTCTACAATCAGCCAAGATAATATGAATT 342

  scaffold9|siz     303101 GGA---CTAGCAAACTAAAATAAAGCCAATTCTGAGTATGAATCATAATT 303147
                            ii---     v  i                           ?       
  rnd-1_family-        343 GAGTTGCTAGCCAATTAAAATAAAGCCAATTCTGAGTATGAANCATAATT 392

  scaffold9|siz     303148 ATATTTCAAACAATTAAATAGGGCAATGAGTTCAAATCGGATTCACATTT 303197
                           i                    ? ii          v  v    i   v  
  rnd-1_family-        393 GTATTTCAAACAATTAAATAGNGTGATGAGTTCAATTCTGATTTACAATT 442

  scaffold9|siz     303198 AAGTTGAATGTTGGTAGGTGATAAGTCATGTT 303229
                              ?   i i     v      iii   i   
  rnd-1_family-        443 AAGNTGAGTATTGGTTGGTGATGGATCACGTT 474

Matrix = 20p43g.matrix
Kimura (with divCpGMod) = 16.30
Transitions / transversions = 1.39 (39/28)
Gap_init rate = 0.03 (14 / 460), avg. gap size = 2.07 (29 / 14)


797 11.88 1.28 8.22 scaffold9|size952703 303206 303361 (647757) rnd-1_family-1073#Unknown 3 148 (0) m_b676s001i33 201780

  scaffold9|siz     303206 TGTTGGTAGGTGATAAGTCATGTTATTATTGTCAGGGGCT--TAATTGAA 303253
                                                      -----  v  i  --  i     
  rnd-1_family-          3 TGTTGGTAGGTGATAAGTCATGTTATT-----CATGGACTAATAGTTGAA 47

  scaffold9|siz     303254 TGCAGATGCAGATTTTCCTCATCAGAAAAGTATAAAGGAAACTACTCTAT 303303
                             i---  ---          i   v     ii      v   i      
  rnd-1_family-         48 TGT---TG---ATTTTCCTCACCAGTAAAGTGCAAAGGACACTGCTCTAT 91

  scaffold9|siz     303304 TCATGGTATCCTCTTTGATCAAAAGAAAGAGCGAGAAGATCGAGGGAAGA 303353
                           v            -    v      ii    i   ?     i      i 
  rnd-1_family-         92 ACATGGTATCCTC-TTGAACAAAAGGGAGAGTGAGNAGATCAAGGGAAAA 140

  scaffold9|siz     303354 CTAAAATT 303361
                                   
  rnd-1_family-        141 CTAAAATT 148

Matrix = 20p43g.matrix
Kimura (with divCpGMod) = 13.14
Transitions / transversions = 2.40 (12/5)
Gap_init rate = 0.08 (13 / 155), avg. gap size = 1.08 (14 / 13)


959 9.93 2.60 1.94 scaffold9|size952703 303323 303476 (647642) C rnd-1_family-1237#Unknown (2) 159 5 m_b676s001i34 201781

  scaffold9|siz     303323 CAAAAGAAAGAGCGAGAAGATCGAGGGAAGACTAAAATTCAATTGCTTAC 303372
                                 ii        ?     i      i               v    
C rnd-1_family-        159 CAAAAGGGAGAGCGAGNAGATCAAGGGAAAACTAAAATTCAATTGGTTAC 110

  scaffold9|siz     303373 CCAATGAACTATTGAAGGCCTT--TTCCATTTTTTACTTCGAAAATTAGT 303420
                              i    v   v         --  i  -   i     i       i  
C rnd-1_family-        109 CCAGTGAAATATGGAAGGCCTTTCTTTCA-TTTCTACTTTGAAAATTGGT 61

  scaffold9|siz     303421 --TGGTAATGATTTTCATTGTGTTGTGTGTAACTAGGAATGGAATTCTAA 303468
                           --  --         v              i                 i 
C rnd-1_family-         60 ACTG--AATGATTTTAATTGTGTTGTGTGTGACTAGGAATGGAATTCTGA 13

  scaffold9|siz     303469 CTTCATTT 303476
                             ?     
C rnd-1_family-         12 CTNCATTT 5

Matrix = 20p43g.matrix
Kimura (with divCpGMod) = 10.97
Transitions / transversions = 2.75 (11/4)
Gap_init rate = 0.03 (5 / 153), avg. gap size = 1.40 (7 / 5)


3044 9.12 0.44 2.49 scaffold9|size952703 303430 303879 (647239) rnd-1_family-1191#Unknown 1 441 (1) m_b676s001i35 201782

  scaffold9|siz     303430 TTTTCATTGTGTTGTGTGTAACTAGGAATGGAATTCTAACTTCATTTTGT 303479
                               v              i    i                       i 
  rnd-1_family-          1 TTTTAATTGTGTTGTGTGTGACTAAGAATGGAATTCTAACTTCATTTTAT 50

  scaffold9|siz     303480 GCTTTGATGAAATTTGATGTACTGCAAAGTAACAACGTGTCTTCTTTTGT 303529
                                   ?             iv        v  i            v 
  rnd-1_family-         51 GCTTTGATNAAATTTGATGTACCTCAAAGTAAAAATGTGTCTTCTTTTTT 100

  scaffold9|siz     303530 GCCCATACTTTTAGTAGAGTCCTGAGAGCTACTTGTGCTTTGGGCTTGAT 303579
                                    v                     i                  
  rnd-1_family-        101 GCCCATACTGTTAGTAGAGTCCTGAGAGCTATTTGTGCTTTGGGCTTGAT 150

  scaffold9|siz     303580 TTTTCCAATAAGTCTTTGCTTACGTTGACACACCACCATTGTTAATTATT 303629
                                   v  v  i        i    v      v     v        
  rnd-1_family-        151 TTTTCCAAGAACTCCTTGCTTACATTGAAACACCAACATTGGTAATTATT 200

  scaffold9|siz     303630 TTCATTATTCAAAGGATTGCTGTTCTGTTGTATCTCTGGCATAGATTCTG 303679
                             i   v                          vi   v    i     v
  rnd-1_family-        201 TTTATTTTTCAAAGGATTGCTGTTCTGTTGTATGCCTGTCATAAATTCTT 250

  scaffold9|siz     303680 TTGATATTGCTTAGGAGCAGCTTCTTTTATGACTCACATGCTCAC-AAAC 303728
                              v       v      ----------             i   -    
  rnd-1_family-        251 TTGTTATTGCTAAGGAGC----------ATGACTCACATGCCCACAAAAC 290

  scaffold9|siz     303729 ATTGCAACGTATTCCAAAACAGTTGAATTGACCTTCTCTCATCCAAACTT 303778
                                  i           v                    vi        
  rnd-1_family-        291 ATTGCAATGTATTCCAAAAAAGTTGAATTGACCTTCTCTCCCCCAAACTT 340

  scaffold9|siz     303779 TTCCACCTGAATCCT-CATTCCCCTCCACTGTCCACACTTGAAACTGAGA 303827
                                          -   i    vi   v           v        
  rnd-1_family-        341 TTCCACCTGAATCCTCCATCCCCCATCACGGTCCACACTTGTAACTGAGA 390

  scaffold9|siz     303828 CCAGAGAATATATTCCAAACTACAACACCAAAATCTTACAAAATCCCAGG 303877
                                    v          i        -      i             
  rnd-1_family-        391 CCAGAGAATCTATTCCAAACCACAACACC-AAATCTCACAAAATCCCAGG 439

  scaffold9|siz     303878 TA 303879
                             
  rnd-1_family-        440 TA 441

Matrix = 20p43g.matrix
Kimura (with divCpGMod) = 9.75
Transitions / transversions = 0.82 (18/22)
Gap_init rate = 0.03 (13 / 449), avg. gap size = 1.00 (13 / 13)

2465 8.71 0.60 0.30 scaffold9|size952703 303794 304127 (646991) rnd-1_family-887#Unknown 3 337 (0) m_b676s001i36 201782

  scaffold9|siz     303794 CATTCCCCTCCACTGTCCACACTTGAAACTGAGACCAGAGAATATATTCC 303843
                              i    vi   v           v                 v      
  rnd-1_family-          3 CATCCCCCATCACGGTCCACACTTGTAACTGAGACCAGAGAATCTATTCC 52

  scaffold9|siz     303844 AAACTACAACACCAAAATCTTACAAAATCCCAGGTAATTCTCTTGTCCTC 303893
                               i           -   i               v             
  rnd-1_family-         53 AAACCACAACACCAAA-TCTCACAAAATCCCAGGTATTTCTCTTGTCCTC 101

  scaffold9|siz     303894 TTTCTGGTGGTCTTTTTAGTCTTGGCGACAAGAACCTGCTGCTTTACAGG 303943
                               i     v          ?    i         i             
  rnd-1_family-        102 TTTCCGGTGGACTTTTTAGTCNTGGCAACAAGAACCCGCTGCTTTACAGG 151

  scaffold9|siz     303944 TTTTTATGCACAGATGTATATGTTACTAGCCATTTGTAGACACCCAATAG 303993
                                                    v        i      v       i
  rnd-1_family-        152 TTTTTATGCACAGATGTATATGTTAATAGCCATTCGTAGACCCCCAATAA 201

  scaffold9|siz     303994 AAGACAACACCTTCTTGCACATTG--ATCATGTCAAGTCAAAGAATGTAA 304041
                                ii                 --   v              v    v
  rnd-1_family-        202 AAGACGGCACCTTCTTGCACATTGACATCCTGTCAAGTCAAAGACTGTAC 251

  scaffold9|siz     304042 TGCATTCCACAAAAACATGTGTAGGCACTCAGCGGGTTCATATACTGCCA 304091
                                                   i v   i          i        
  rnd-1_family-        252 TGCATTCCACAAAAACATGTGTAGACCCTCGGCGGGTTCATGTACTGCCA 301

  scaffold9|siz     304092 GGGGGGCTTCATAAGGTGGTCCATAACTATAGACTA 304127
                                    ?           i    v    v    
  rnd-1_family-        302 GGGGGGCTTNATAAGGTGGTCTATAAATATATACTA 337

Matrix = 20p43g.matrix
Kimura (with divCpGMod) = 7.80
Transitions / transversions = 1.07 (15/14)
Gap_init rate = 0.01 (2 / 333), avg. gap size = 1.50 (3 / 2)


426 13.72 21.62 1.50 scaffold9|size952703 304114 304224 (646894) rnd-1_family-947#Unknown 1 133 (0) m_b676s001i37 201783

  scaffold9|siz     304114 ATAACTATAGACTACTATT-------GCACCTTGTTGTCTATACGGCAGA 304156
                               v          i  i-------  v       -- v  vi      
  rnd-1_family-          1 ATAAATATAGACTACCATCTACCATCGCTCCTTGTT--CGATTTGGCAGA 48

  scaffold9|siz     304157 AAAAATTATGGAAA---TAGT--------------TGTTCTTTAACAAGG 304189
                              iv    i    ---    --------------        i      
  rnd-1_family-         49 AAAGCTTATAGAAACCTTAGTGCCAAAGCATAATATGTTCTTTGACAAGG 98

  scaffold9|siz     304190 AAAAAGCTTCAGTCATTGTACATACATCAAGAACA 304224
                           v    i ?           i v             
  rnd-1_family-         99 TAAAAACNTCAGTCATTGTGCCTACATCAAGAACA 133

Matrix = 20p43g.matrix
Kimura (with divCpGMod) = 15.44
Transitions / transversions = 1.14 (8/7)
Gap_init rate = 0.05 (5 / 110), avg. gap size = 5.20 (26 / 5)

3519 7.44 0.00 2.48 scaffold9|size952703 304175 304670 (646448) rnd-1_family-542#Unknown 24 507 (0) m_b676s001i38 201783

  scaffold9|siz     304175 TGTTCTTTAACAAGGAAAAAGCTTCAGTCATTGTACATACATCAAGAACA 304224
                                   i      v    i             i v            i
  rnd-1_family-         24 TGTTCTTTGACAAGGTAAAAACTTCAGTCATTGTGCCTACATCAAGAACG 73

  scaffold9|siz     304225 ATCCAGCTTCCATGTGCCATTGTTGTCTAGAAGGGTATACATGACCATAA 304274
                                            iv                    ?         v
  rnd-1_family-         74 ATCCAGCTTCCATGTGCTTTTGTTGTCTAGAAGGGTATANATGACCATAT 123

  scaffold9|siz     304275 ACATGTTATGGGGGGGTAATTTATGCTGAAAACAGCAAAAAATCACTTAA 304324
                                    i     -                                  
  rnd-1_family-        124 ACATGTTATAGGGGG-TAATTTATGCTGAAAACAGCAAAAAATCACTTAA 172

  scaffold9|siz     304325 AAACCACAACTACCACAACAACACTCAAATAACTGCAGGAAACAAGGCAC 304374
                                 ---------       i          ii               
  rnd-1_family-        173 AAACCA---------CAACAACGCTCAAATAACCACAGGAAACAAGGCAC 213

  scaffold9|siz     304375 AAATCCATAACATTAATGATGTCAGTAAATTTCCACATTTAAAATGGCTA 304424
                            i                            i v      i     v    
  rnd-1_family-        214 AGATCCATAACATTAATGATGTCAGTAAATCTACACATTCAAAATTGCTA 263

  scaffold9|siz     304425 TAGAATGTGGTAGGCAAACAAAAATCTTTCATAACATAAGCCGAACACTA 304474
                                    v   i v  ?                    v  v i    i
  rnd-1_family-        264 TAGAATGTGTTAGACCAANAAAAATCTTTCATAACATAACCCCAGCACTG 313

  scaffold9|siz     304475 TGTTTCTAGTCAGTCACTAGTCCAGTCACTAGTAAACTTACATGAAAAAC 304524
                                                               vv          v 
  rnd-1_family-        314 TGTTTCTAGTCAGTCACTAGTCCAGTCACTAGTAAAAATACATGAAAATC 363

  scaffold9|siz     304525 ACGGTATCTCAAAAACGAGGACCTTCATGGTGGAATTTTTTGACGAAAAT 304574
                                          i          v       --    ?  i    v 
  rnd-1_family-        364 ACGGTATCTCAAAAATGAGGACCTTCCTGGTGGA--TTTTNGATGAAATT 411

  scaffold9|siz     304575 TTATATTTGACATGAGAAAGTACACACCTAAAGGTTCCTAACATAAAAAT 304624
                                                   i                   v     
  rnd-1_family-        412 TTATATTTGACATGAGAAAGTACATACCTAAAGGTTCCTAACATCAAAAT 461

  scaffold9|siz     304625 AATATTTGGAAGAAATTTTATTTTCTGTAAAAATCTCATTTCCCCC 304670
                             i                     i                     
  rnd-1_family-        462 AACATTTGGAAGAAATTTTATTTTTTGTAAAAATCTCATTTCCCCC 507

Matrix = 20p43g.matrix
Kimura (with divCpGMod) = 7.49
Transitions / transversions = 1.25 (20/16)
Gap_init rate = 0.02 (12 / 495), avg. gap size = 1.00 (12 / 12)


18401 2.74 1.41 0.23 scaffold9|size952703 304673 306793 (644325) scaffold109|size879770_(dbseq-nr_434)_[671882,678321]#LTR/Gypsy 4295 6440 (0) m_b676s001i39 201784

  scaffold9|siz     304673 ACCTGTGACAGGGTTTACCGTTGGCGTTTATTGCTAGAAGAATATGGTCC 304722
                                                                             
  scaffold109|s       4295 ACCTGTGACAGGGTTTACCGTTGGCGTTTATTGCTAGAAGAATATGGTCC 4344

  scaffold9|siz     304723 TGAAATCGTGTACATCAAAGGAATCCACAACACAGTTGCAGATGCAATTT 304772
                                                                  i     i    
  scaffold109|s       4345 TGAAATCGTGTACATCAAAGGAATCCACAACACAGTTGCGGATGCGATTT 4394

  scaffold9|siz     304773 CACGCCTTGACTTCGGTCCAACAGAGGACGTCAAGGAAAACTGGATGACC 304822
                                        i         i                          
  scaffold109|s       4395 CACGCCTTGACTTTGGTCCAACAAAGGACGTCAAGGAAAACTGGATGACC 4444

  scaffold9|siz     304823 TTCACCAAATGCTGGTGTTATTACACTATGCAAGCAGAAGAGGACCCATC 304872
                                                           vi                
  scaffold109|s       4445 TTCACCAAATGCTGGTGTTATTACACTATGCACACAGAAGAGGACCCATC 4494

  scaffold9|siz     304873 CCCGGTCAAACACTCAGACCTCATGAACTATGTGTTTGCTAACCGCAGCA 304922
                              i  vv                     v                   i
  scaffold109|s       4495 CCCAGTACAACACTCAGACCTCATGAACTTTGTGTTTGCTAACCGCAGCG 4544

  scaffold9|siz     304923 AAGAAAATGCGATCTATCCCCTGACAGTTTGGGAGATTGCCGCAGCTCAA 304972
                               i                    v   i                    
  scaffold109|s       4545 AAGAGAATGCGATCTATCCCCTGACTGTTCGGGAGATTGCCGCAGCTCAA 4594

  scaffold9|siz     304973 CAAACGGATAAACCGCTGGACAAACTCAGCCTGCTGGAGGCATACAAACC 305022
                             v         v                                     
  scaffold109|s       4595 CACACGGATAAAACGCTGGACAAACTCAGCCTGCTGGAGGCATACAAACC 4644

  scaffold9|siz     305023 TCAGCTGGTGGAAAATGTTCAAGTACTGTGCAAGGATGGCAAACTTGTCA 305072
                                    i                                        
  scaffold109|s       4645 TCAGCTGGTAGAAAATGTTCAAGTACTGTGCAAGGATGGCAAACTTGTCA 4694

  scaffold9|siz     305073 TCCCACAGGAACTCCAGCAGCGAGCAGTACAGTGGTACCATCACTATCTG 305122
                                                                             
  scaffold109|s       4695 TCCCACAGGAACTCCAGCAGCGAGCAGTACAGTGGTACCATCACTATCTG 4744

  scaffold9|siz     305123 CAGCATGCAGGGACAACCCGTCTCGAAGAGATTCTTCGCGCTGCGATGTA 305172
                                 v          v     i     i i     iv           
  scaffold109|s       4745 CAGCATCCAGGGACAACGCGTCTTGAAGAAACTCTTCAGGCTGCGATGTA 4794

  scaffold9|siz     305173 TTGGAAAGGTTTAAGACACTCTGTCCGCACCTTTGTCAAAAATTGTCATA 305222
                                       i                                     
  scaffold109|s       4795 TTGGAAAGGTTTGAGACACTCTGTCCGCACCTTTGTCAAAAATTGTCATA 4844

  scaffold9|siz     305223 CATGCCCAGTCAACAAACGACGCCAACATAAGTACGGTAAATTGCCTACA 305272
                           v     v           i                               
  scaffold109|s       4845 AATGCCAAGTCAACAAACAACGCCAACATAAGTACGGTAAATTGCCTACA 4894

  scaffold9|siz     305273 AAATTGGTTGTATCAAACCCCTGGGAGGTACTATGTGTGGACCTAATCGG 305322
                                                                             
  scaffold109|s       4895 AAATTGGTTGTATCAAACCCCTGGGAGGTACTATGTGTGGACCTAATCGG 4944

  scaffold9|siz     305323 ACCATACACTCTCAAGGGCAAAGACGGCACTGAAATTGACTGTATGTGTG 305372
                                                                    v        
  scaffold109|s       4945 ACCATACACTCTCAAGGGCAAAGACGGCACTGAAATTGACTTTATGTGTG 4994

  scaffold9|siz     305373 TCACAATGATAGATCCAGCTACCAGTTGGTTCGAAAG-GTGGAACTACCG 305421
                                                               v-            
  scaffold109|s       4995 TCACAATGATAGATCCAGCTACCAGTTGGTTCGAAATTGTGGAACTACCG 5044

  scaffold9|siz     305422 GTAACTGAATTCAATTCTGTTACTCCCAAGGGTAAAAAGGGCCTCAAGGG 305471
                                                                -            
  scaffold109|s       5045 GTAACTGAATTCAATTCTGTTACTCCCAAGGGTAAAA-GGGCCTCAAGGG 5093

  scaffold9|siz     305472 TACTAACACACATAATAAACCTAAAGAAGCATACTTTGATAAATCATCAG 305521
                                                                             
  scaffold109|s       5094 TACTAACACACATAATAAACCTAAAGAAGCATACTTTGATAAATCATCAG 5143

  scaffold9|siz     305522 CACAAGTTGGCTCTTTAGTAAACAAGATCTGGTTTAGCCGCTACCCACGT 305571
                                                                   i         
  scaffold109|s       5144 CACAAGTTGGCTCTTTAGTAAACAAGATCTGGTTTAGCCGTTACCCACGT 5193

  scaffold9|siz     305572 TGTCAAGTAATCATTTACGACAATGGAAGCGAGTTCAAGCTCAATTTCGA 305621
                                                                           i 
  scaffold109|s       5194 TGTCAAGTAATCATTTACGACAATGGAAGCGAGTTCAAGCTCAATTTCAA 5243

  scaffold9|siz     305622 AACCCTATGTGATTCATATACGTATCAAGCGTAAGCCAGCCAGCATCAAG 305671
                                             ii-                 i           
  scaffold109|s       5244 AACCCTATGTGATTCATACG-GTATCAAGCGTAAGCCAACCAGCATCAAG 5292

  scaffold9|siz     305672 AACCCCCAAGCAAACGCAATGCTAGAACGGATGCATCAAGTAATCATGAC 305721
                                               i                             
  scaffold109|s       5293 AACCCCCAAGCAAACGCAATACTAGAACGGATGCATCAAGTAATCATGAC 5342

  scaffold9|siz     305722 AATGCTCCGTACCGCTGA-----------------------------GTG 305742
                                             -----------------------------   
  scaffold109|s       5343 AATGCTCCGTACCGCTGAATTAGACATGGCCAATACAGTGGCTCCTAGTG 5392

  scaffold9|siz     305743 ACATAGCAGACTTCCTCACAGATGCTACATGGGCCGTTCGCTCGTCATAC 305792
                                                     i                vv     
  scaffold109|s       5393 ACATAGCAGACTTCCTCACAGATGCTGCATGGGCCGTTCGCTCCACATAC 5442

  scaffold9|siz     305793 CACACGGTACTCAAAGCCTCTCCGGGTGCAGCAATATTTGGCAGGGACAT 305842
                                                  i                          
  scaffold109|s       5443 CACACGGTACTCAAAGCCTCTCCAGGTGCAGCAATATTTGGCAGGGACAT 5492

  scaffold9|siz     305843 GCTGTTTGCCACTCCCTTCCTAGCTGACTGGAACAAAATAGGAGATCATA 305892
                                   v  i                                      
  scaffold109|s       5493 GCTGTTTGACATTCCCTTCCTAGCTGACTGGAACAAAATAGGAGATCATA 5542

  scaffold9|siz     305893 GGCAACGCCAAACCGATCACAACACCGAACGTGAAAACAAGTCTCGCGTG 305942
                                             i                              v
  scaffold109|s       5543 GGCAACGCCAAACCGATCGCAACACCGAACGTGAAAACAAGTCTCGCGTC 5592

  scaffold9|siz     305943 GATTGGGATTATAAAATTGGTGATAGAGTAATTCTTCGCAAAGAAGGTAT 305992
                                                         v                   
  scaffold109|s       5593 GATTGGGATTATAAAATTGGTGATAGAGTACTTCTTCGCAAAGAAGGTAT 5642

  scaffold9|siz     305993 CCTCCGCAAATCAGAAAGCAAATACCATAAAGATCCTTGGACTATATCAA 306042
                                                                           i 
  scaffold109|s       5643 CCTCCGCAAATCAGAAAGCAAATACCATAAAGATCCTTGGACTATATCGA 5692

  scaffold9|siz     306043 CAGTCCATACGAATGGTACTATCAGGGTTCACCGCGGAACAAAATCAGAA 306092
                                                              i              
  scaffold109|s       5693 CAGTCCATACGAATGGTACTATCAGGGTTCACCGCAGAACAAAATCAGAA 5742

  scaffold9|siz     306093 AGATTAAACATTAGGAGAGTAACACCATACTTTGACACTACAGACACTTA 306142
                                                                             
  scaffold109|s       5743 AGATTAAACATTAGGAGAGTAACACCATACTTTGACACTACAGACACTTA 5792

  scaffold9|siz     306143 AAATAAAGAACATGTCAGTGAATCACTCTTACTCCTCTCTCCACTAACAC 306192
                                                                             
  scaffold109|s       5793 AAATAAAGAACATGTCAGTGAATCACTCTTACTCCTCTCTCCACTAACAC 5842

  scaffold9|siz     306193 TTACGCTTGTAATAATGCTTCGTAGTCACTACTCAGCCAGGAAAGTCTTG 306242
                                    v                                        
  scaffold109|s       5843 TTACGCTTGAAATAATGCTTCGTAGTCACTACTCAGCCAGGAAAGTCTTG 5892

  scaffold9|siz     306243 TATCACCAGTATAACTCGGTACACAAAACAAGTGTCTTCCGCTCACAAAA 306292
                                           i               i             -   
  scaffold109|s       5893 TATCACCAGTATAACTTGGTACACAAAACAAGCGTCTTCCGCTCAC-AAA 5941

  scaffold9|siz     306293 ACCGGCCTCCCCATTTTTCCTTTCCAAAGGAAAGGTTTTTTTCACACACC 306342
                             v                                               
  scaffold109|s       5942 ACAGGCCTCCCCATTTTTCCTTTCCAAAGGAAAGGTTTTTTTCACACACC 5991

  scaffold9|siz     306343 TCATCTGACCCTCCATTCGTGGGGGCGAGTGACATAGGCCAAGAATCTGG 306392
                              i                                              
  scaffold109|s       5992 TCACCTGACCCTCCATTCGTGGGGGCGAGTGACATAGGCCAAGAATCTGG 6041

  scaffold9|siz     306393 AGCTTCCAGGTGGAGCTCCATAAGTCTCCTTCACATTGTTTGATACAGAG 306442
                             v           i                                   
  scaffold109|s       6042 AGATTCCAGGTGGAACTCCATAAGTCTCCTTCACATTGTTTGATACAGAG 6091

  scaffold9|siz     306443 GAAGGACTCAAAAGTCATAAGATATGAGTTTCTCAGAAATCATATCCAAA 306492
                                                                             
  scaffold109|s       6092 GAAGGACTCAAAAGTCATAAGATATGAGTTTCTCAGAAATCATATCCAAA 6141

  scaffold9|siz     306493 TAGGATTTTCCTTCCTACAACTCCACCATACACATTGTAGGTGTTTTCTT 306542
                                                                      i      
  scaffold109|s       6142 TAGGATTTTCCTTCCTACAACTCCACCATACACATTGTAGGTGCTTTCTT 6191

  scaffold9|siz     306543 AGGTTGAATATCCAATAGAGGATTTCCTTCTCAGGAACCTTCCCATGGGA 306592
                                           i                                 
  scaffold109|s       6192 AGGTTGAATATCCAATGGAGGATTTCCTTCTCAGGAACCTTCCCATGGGA 6241

  scaffold9|siz     306593 CAGTTCCTTTGGGCAGTTGAATATGGGCCAGTCATGGAACTGCCACAAAT 306642
                                                                             
  scaffold109|s       6242 CAGTTCCTTTGGGCAGTTGAATATGGGCCAGTCATGGAACTGCCACAAAT 6291

  scaffold9|siz     306643 CACTGCCAATCTCTCCCATGATCACTTGTGTTTTTTTATGCATGAGATAA 306692
                                                         --                  
  scaffold109|s       6292 CACTGCCAATCTCTCCCATGATCACTTGTG--TTTTTATGCATGAGATAA 6339

  scaffold9|siz     306693 CTAGTATCTCATTCATCACTTGTACAGTAGTGTTAAGCTTATAAAAACAA 306742
                                                                  i          
  scaffold109|s       6340 CTAGTATCTCATTCATCACTTGTACAGTAGTGTTAAGCTCATAAAAACAA 6389

  scaffold9|siz     306743 AGTCAGCAAAGTCTACATCAAGATTTTTTAAATACTTTCTGGCTTAGGTC 306792
                                            v                                
  scaffold109|s       6390 AGTCAGCAAAGTCTACAACAAGATTTTTTAAATACTTTCTGGCTTAGGTC 6439

  scaffold9|siz     306793 A 306793
                            
  scaffold109|s       6440 A 6440

Matrix = 20p43g.matrix
Kimura (with divCpGMod) = 2.44
Transitions / transversions = 1.52 (35/23)
Gap_init rate = 0.00 (7 / 2120), avg. gap size = 5.00 (35 / 7)


338 31.76 0.68 0.00 scaffold9|size952703 306911 307058 (644060) C rnd-1_family-241#Unknown (111) 344 196 m_b676s001i40 201785

  scaffold9|siz     306911 TTGCACAAATAGTACAAAGTTGCACAAACTATCTGCATTGCCACTATTTA 306960
                               i     vi v iv i   i     i        v ivi  v?v   
C rnd-1_family-        344 TTGCGCAAATTATCCGCAATTGTACAAATTATCTGCAATAGTACANATTA 295

  scaffold9|siz     306961 TCTATAAATCCTCCAACAGTCCACAAATATGGCATGAATTGAGCAGATTC 307010
                               ii     v i iv i   v v i vivv  vi   iv         
C rnd-1_family-        294 TCTACGAATCCGCTAGAAATCCTCCAGTCCTCCAGAAATCTAGCAGATTC 245

  scaffold9|siz     307011 TCAAATAGTATCAGTGTGGGATCCAACAATCTTCTATT-CATAAATAAT 307058
                           ?  vi   v vi   iii     i  i   ? v v   -i i    ?  
C rnd-1_family-        244 NCACGTAGGAATAGTACAGGATCTAATAATNTGCAATTGTACAAATNAT 196

Matrix = 20p43g.matrix
Kimura (with divCpGMod) = 39.02
Transitions / transversions = 1.24 (26/21)
Gap_init rate = 0.01 (1 / 147), avg. gap size = 1.00 (1 / 1)


3958 3.30 0.22 0.00 scaffold9|size952703 310549 311003 (640115) genome_2_6197#DNA 1 456 (0) m_b676s001i41 201786

  scaffold9|siz     310549 AGGAGGGGTTGCAACTTCTTGCCTGGAGCCTCAGTACCCTACTAGCTGAG 310598
                                    v             i        i           v     
  genome_2_6197          1 AGGAGGGGTGGCAACTTCTTGCCCGGAGCCTCGGTACCCTACTATCTGAG 50

  scaffold9|siz     310599 ACTGTACCCCTTGGCGGGCGGGCGAAAAGTAATTTGTCTAAGTAGCTCTA 310648
                                                                             
  genome_2_6197         51 ACTGTACCCCTTGGCGGGCGGGCGAAAAGTAATTTGTCTAAGTAGCTCTA 100

  scaffold9|siz     310649 GTTGTTGCCAATTTTGGGGTACCCAACCAACCGTGATTGGTCAGCTCGGC 310698
                                                                             
  genome_2_6197        101 GTTGTTGCCAATTTTGGGGTACCCAACCAACCGTGATTGGTCAGCTCGGC 150

  scaffold9|siz     310699 GGGCGGTCTCGCGTACCCGG-TTCCATGCACTAGTTACTCCTAAAAATGG 310747
                                      v        -        i                    
  genome_2_6197        151 GGGCGGTCTCGGGTACCCGGGTTCCATGCGCTAGTTACTCCTAAAAATGG 200

  scaffold9|siz     310748 GCGCGCGTGGCCATCTGATTGATGATTCACGCTTCTCCTCACAAGTACGC 310797
                             i              i      i                         
  genome_2_6197        201 GCACGCGTGGCCATCTGGTTGATGGTTCACGCTTCTCCTCACAAGTACGC 250

  scaffold9|siz     310798 ATGTATTGTATCGTAGGGAGATGACAGACGCAGACATTCTCAACATAGTT 310847
                                      i i                    i               
  genome_2_6197        251 ATGTATTGTATTGCAGGGAGATGACAGACGCAGATATTCTCAACATAGTT 300

  scaffold9|siz     310848 GACCGGTCTTTGGGTACCCGACTACCTATCAAAAATTTCTCTGGCGGGCA 310897
                                  v                               v          
  genome_2_6197        301 GACCGGTGTTTGGGTACCCGACTACCTATCAAAAATTTCACTGGCGGGCA 350

  scaffold9|siz     310898 GGTTTTGCGGGCAAAGTTGCTAGGGAACCCAAAAATATTGGGTTTGCGGG 310947
                                                                       v     
  genome_2_6197        351 GGTTTTGCGGGCAAAGTTGCTAGGGAACCCAAAAATATTGGGTTGGCGGG 400

  scaffold9|siz     310948 CAAGGTGGGGTAGTTGGGTCTTAGTTAGTAAAATTAACTAGGATGCCACC 310997
                                                                             
  genome_2_6197        401 CAAGGTGGGGTAGTTGGGTCTTAGTTAGTAAAATTAACTAGGATGCCACC 450

  scaffold9|siz     310998 CCTCCT 311003
                                 
  genome_2_6197        451 CCTCCT 456

Matrix = 20p43g.matrix
Kimura (with divCpGMod) = 2.76
Transitions / transversions = 1.50 (9/6)
Gap_init rate = 0.00 (1 / 454), avg. gap size = 1.00 (1 / 1)


1086 1.64 0.00 0.00 scaffold9|size952703 311025 311146 (639972) genome_2_6197#DNA 335 456 (0) m_b676s001i42 201787

  scaffold9|siz     311025 ATTTCTCTGGCGGGCAGGTTTTGCGGGCAAAGTTGCTAGGGAACCCAAAA 311074
                                v                                            
  genome_2_6197        335 ATTTCACTGGCGGGCAGGTTTTGCGGGCAAAGTTGCTAGGGAACCCAAAA 384

  scaffold9|siz     311075 ATATTGGGTTGGCGGGCAAGGTGGGGTAGTTGGGTCTTAGTTAGCAAAAT 311124
                                                                       i     
  genome_2_6197        385 ATATTGGGTTGGCGGGCAAGGTGGGGTAGTTGGGTCTTAGTTAGTAAAAT 434

  scaffold9|siz     311125 TAACTAGGATGCCACCCCTCCT 311146
                                                 
  genome_2_6197        435 TAACTAGGATGCCACCCCTCCT 456

Matrix = 20p43g.matrix
Kimura (with divCpGMod) = 1.66
Transitions / transversions = 1.00 (1/1)
Gap_init rate = 0.00 (0 / 121), avg. gap size = 0.0 (0 / 0)


11 17.99 5.00 2.44 scaffold9|size952703 311679 311718 (639400) (GATGATT)n#Simple_repeat 1 41 (0) m_b676s252i1 201788

  scaffold9|siz     311679 GATGATGGA-CAGAGATGA-TCTTGAGTTGATGATTGATGAT 311718
                                 v  -v vv     - vv   -               
  (GATGATT)n#Si          1 GATGATTGATGATTGATGATTGATGA-TTGATGATTGATGAT 41

Matrix = Unknown
Transitions / transversions = 0.00 (0/6)
Gap_init rate = 0.08 (3 / 39), avg. gap size = 1.00 (3 / 3)


18 21.85 1.75 3.57 scaffold9|size952703 312214 312270 (638848) (CCA)n#Simple_repeat 1 56 (0) m_b676s252i2 201789

  scaffold9|siz     312214 CCACC-CCTGCCCCACCTCCACCCAACACCAGCCACCATGACCTCCACAC 312262
                                -  vv v     v   -   v     -      iv   v    vv
  (CCA)n#Simple          1 CCACCACCACCACCACCACCA-CCACCACCA-CCACCACCACCACCACCA 48

  scaffold9|siz     312263 CCACCACC 312270
                                   
  (CCA)n#Simple         49 CCACCACC 56

Matrix = Unknown
Transitions / transversions = 0.11 (1/9)
Gap_init rate = 0.05 (3 / 56), avg. gap size = 1.00 (3 / 3)

11 21.20 2.50 2.50 scaffold9|size952703 312232 312271 (638847) (CACCCAA)n#Simple_repeat 1 40 (0) m_b676s252i3 201789

  scaffold9|siz     312232 CACCCAACA-CCAGCCACCATGACCTCCACACCCACCACCC 312271
                                    -   i vv   vv   - v       v     
  (CACCCAA)n#Si          1 CACCCAACACCCAACACCCAACACC-CAACACCCAACACCC 40

Matrix = Unknown
Transitions / transversions = 0.17 (1/6)
Gap_init rate = 0.05 (2 / 39), avg. gap size = 1.00 (2 / 2)


12 29.62 0.00 0.00 scaffold9|size952703 313392 313436 (637682) (CGAACA)n#Simple_repeat 1 45 (0) m_b676s252i4 201790

  scaffold9|siz     313392 CGAACTCGAAAAAGAACGCCAACAAGAAATCAAACACGGACAAGA 313436
                                v    v v    i v    v   vv i      i   v  
  (CGAACA)n#Sim          1 CGAACACGAACACGAACACGAACACGAACACGAACACGAACACGA 45

Matrix = Unknown
Transitions / transversions = 0.38 (3/8)
Gap_init rate = 0.00 (0 / 44), avg. gap size = 0.0 (0 / 0)


33 30.30 2.11 2.11 scaffold9|size952703 319775 319916 (631202) (CTC)n#Simple_repeat 1 142 (0) m_b676s252i5 201791

  scaffold9|siz     319775 CTCCTCCTCTTCGTCTTCCTCCTCCTCCTCCTCTTCCACCACCGCAATCT 319824
                                    i  v  i                 i   v  v  v vvi  
  (CTC)n#Simple          1 CTCCTCCTCCTCCTCCTCCTCCTCCTCCTCCTCCTCCTCCTCCTCCTCCT 50

  scaffold9|siz     319825 CCTTCTCCTCCTCC-CCAATTCGTTTCTCCAACTCCATCAACTTCCT-CT 319872
                              i          -  vvi  -i i    vv    -  vv i    -  
  (CTC)n#Simple         51 CCTCCTCCTCCTCCTCCTCCTC-CTCCTCCTCCTCC-TCCTCCTCCTCCT 98

  scaffold9|siz     319873 GAACATCCTCATGTTTCTTCTCCCTCCCCCGTCGCCT-CTCCTCC 319916
                           vvv v     v vi i  i  -     i  vi v   -       
  (CTC)n#Simple         99 CCTCCTCCTCCTCCTCCTCCT-CCTCCTCCTCCTCCTCCTCCTCC 142

Matrix = Unknown
Transitions / transversions = 0.70 (14/20)
Gap_init rate = 0.04 (6 / 141), avg. gap size = 1.00 (6 / 6)


23 13.79 0.00 0.00 scaffold9|size952703 320081 320120 (630998) (GTT)n#Simple_repeat 1 40 (0) m_b676s252i6 201792

  scaffold9|siz     320081 GTTATTGTTGTTGTTGTTGCTGCTGTTGTTGGAGTTGTTG 320120
                              i               i  i        vv       
  (GTT)n#Simple          1 GTTGTTGTTGTTGTTGTTGTTGTTGTTGTTGTTGTTGTTG 40

Matrix = Unknown
Transitions / transversions = 1.50 (3/2)
Gap_init rate = 0.00 (0 / 39), avg. gap size = 0.0 (0 / 0)


14 21.84 0.00 0.00 scaffold9|size952703 320772 320804 (630314) (TGT)n#Simple_repeat 1 33 (0) m_b676s252i7 201793

  scaffold9|siz     320772 TGTGGTTGCTGCTGCTGCTGCTGTTGTTGTTGT 320804
                              v    i  i  i  i  i            
  (TGT)n#Simple          1 TGTTGTTGTTGTTGTTGTTGTTGTTGTTGTTGT 33

Matrix = Unknown
Transitions / transversions = 5.00 (5/1)
Gap_init rate = 0.00 (0 / 32), avg. gap size = 0.0 (0 / 0)


14 13.12 0.00 0.00 scaffold9|size952703 320778 320803 (630315) (TGC)n#Simple_repeat 1 26 (0) m_b676s252i8 201794

  scaffold9|siz     320778 TGCTGCTGCTGCTGCTGTTGTTGTTG 320803
                                            i  i  i  
  (TGC)n#Simple          1 TGCTGCTGCTGCTGCTGCTGCTGCTG 26

Matrix = Unknown
Transitions / transversions = 1.00 (3/0)
Gap_init rate = 0.00 (0 / 25), avg. gap size = 0.0 (0 / 0)


16 19.27 1.96 4.00 scaffold9|size952703 320961 321011 (630107) (TGTTGTG)n#Simple_repeat 1 50 (0) m_b676s252i9 201795

  scaffold9|siz     320961 TGTCGTTTATAGTGTGCTTGATTCGTTGTGTGTTGCGTGTTGTGT-ATGT 321009
                              i  v i v     -   - vi           i         -v   
  (TGTTGTG)n#Si          1 TGTTGTGTGTTGTGTG-TTG-TGTGTTGTGTGTTGTGTGTTGTGTGTTGT 48

  scaffold9|siz     321010 GT 321011
                             
  (TGTTGTG)n#Si         49 GT 50

Matrix = Unknown
Transitions / transversions = 1.00 (4/4)
Gap_init rate = 0.06 (3 / 50), avg. gap size = 1.00 (3 / 3)


281 18.07 1.33 4.11 scaffold9|size952703 323288 323362 (627756) rnd-5_family-3626#Unknown 2253 2325 (3998) m_b676s001i43 201796

  scaffold9|siz     323288 GATGATGATGGATGATTGTC-GTCCATCATCATCAACAGCCCATCCATCA 323336
                             i            -   ?-i         i   vv      --    v
  rnd-5_family-       2253 GACGATGATGGATGA-TGTNAATCCATCATCGTCACAAGCCCA--CATCT 2299

  scaffold9|siz     323337 CTGCACAACATTTTTTGTTACAATGG 323362
                            ii    v vv ?  vi?        
  rnd-5_family-       2300 CCACACACCTGTNTTAANTACAATGG 2325

Matrix = 20p43g.matrix
Kimura (with divCpGMod) = 18.30
Transitions / transversions = 0.86 (6/7)
Gap_init rate = 0.05 (4 / 74), avg. gap size = 1.00 (4 / 4)


16 29.72 2.60 2.60 scaffold9|size952703 328106 328182 (622936) (TCC)n#Simple_repeat 1 77 (0) m_b676s252i10 201797

  scaffold9|siz     328106 TCCTCCTCCTCTTCCTCCGGCCTCAT-ATCCGCATCTGGATCAAACGCC- 328153
                                      i      -v    v -v   v v  ivvv  vvv v  -
  (TCC)n#Simple          1 TCCTCCTCCTCCTCCTCC-TCCTCCTCCTCCTCCTCCTCCTCCTCCTCCT 49

  scaffold9|siz     328154 CCCCATCCTTCCTCTTCCTCCTCCTCTTC 328182
                             i v   -     i           i  
  (TCC)n#Simple         50 CCTCCTCC-TCCTCCTCCTCCTCCTCCTC 77

Matrix = Unknown
Transitions / transversions = 0.38 (5/13)
Gap_init rate = 0.05 (4 / 76), avg. gap size = 1.00 (4 / 4)


15 21.94 0.00 4.55 scaffold9|size952703 328255 328300 (622818) (CCT)n#Simple_repeat 1 44 (0) m_b676s252i11 201798

  scaffold9|siz     328255 CCTCCCCCTCTTCTTCCTCCGATCAGTCACCTCCTCCTCCTCCGCC 328300
                                i    i  i      --  vvi v              v  
  (CCT)n#Simple          1 CCTCCTCCTCCTCCTCCTCC--TCCTCCTCCTCCTCCTCCTCCTCC 44

Matrix = Unknown
Transitions / transversions = 1.00 (4/4)
Gap_init rate = 0.04 (2 / 45), avg. gap size = 1.00 (2 / 2)


13 10.24 11.36 2.08 scaffold9|size952703 329477 329520 (621598) (CTGCTCG)n#Simple_repeat 1 48 (0) m_b676s252i12 201799

  scaffold9|siz     329477 CTGCTCTCTG-TGTCT-CTCG-TGC-CTC-GCTCGCTGCTCGCTCGCTC 329520
                                 v   - vv  -    -   - v -              -    
  (CTGCTCG)n#Si          1 CTGCTCGCTGCTCGCTGCTCGCTGCTCGCTGCTCGCTGCTCGCT-GCTC 48

Matrix = Unknown
Transitions / transversions = 0.00 (0/4)
Gap_init rate = 0.14 (6 / 43), avg. gap size = 1.00 (6 / 6)


15 0.00 4.55 0.00 scaffold9|size952703 329499 329520 (621598) (CTCG)n#Simple_repeat 1 23 (0) m_b676s252i13 201800

  scaffold9|siz     329499 CTCGCTCGCT-GCTCGCTCGCTC 329520
                                     -            
  (CTCG)n#Simpl          1 CTCGCTCGCTCGCTCGCTCGCTC 23

Matrix = Unknown
Transitions / transversions = 1.00 (0/0)
Gap_init rate = 0.05 (1 / 21), avg. gap size = 1.00 (1 / 1)


1892 10.24 5.22 3.71 scaffold9|size952703 329728 330072 (621046) C rnd-1_family-56#Unknown (2) 352 3 m_b676s001i44 201801

  scaffold9|siz     329728 GCAAGACAGGCAACTCGCAAAAAAAAAACGAACATTTTGGCAATAAAAGT 329777
                                                   v --- i          i        
C rnd-1_family-        352 GCAAGACAGGCAACTCGCAAAAAATA---GGACATTTTGGCGATAAAAGT 306

  scaffold9|siz     329778 T---------GAAGACACTAGCGACTTGCGTAACTGAAACTTTTAGACAT 329818
                            ---------  v   vi            ii          vi-   i 
C rnd-1_family-        305 TCGGCGAAGTGACGACTTTAGCGACTTGCGCGACTGAAACTTAC-GACGT 257

  scaffold9|siz     329819 -GTGACGACTCTGACACCGAAAGTGACGACTTACGACCACTTGACTAGCG 329867
                           -          v    v                     ivvi   ---  
C rnd-1_family-        256 TGTGACGACTCGGACAACGAAAGTGACGACTTACGACCGAACGAC---CG 210

  scaffold9|siz     329868 CTGAGTCGTTATTTATACG----AACTAACGACCGTGTTACTACCTCGAA 329913
                                    i --- v i ----  v v      i          ? ?  
C rnd-1_family-        209 CTGAGTCGTCA---AAATGTCGTAAGTTACGACCATGTTACTACCNCNAA 163

  scaffold9|siz     329914 AGTCGTCACTGACGACCCTGTTACGACATCCAAAGTCGTCAGTGACGACC 329963
                                            v          ?                     
C rnd-1_family-        162 AGTCGTCACTGACGACCATGTTACGACANCCAAAGTCGTCAGTGACGACC 113

  scaffold9|siz     329964 ATGTTACGACATCCAAAGTCGTT-GTAACGACCCGGTTACGACATCCAAA 330012
                                      ?          i-  v      vv         ?     
C rnd-1_family-        112 ATGTTACGACANCCAAAGTCGTCAGTTACGACCATGTTACGACANCCAAA 63

  scaffold9|siz     330013 GTCGTCAGTTAGTCG--TAAG-TACGACAGCCAAAGTCGTGAGGTTATGA 330059
                                    v --  --i v -                  v -  ? i  
C rnd-1_family-         62 GTCGTCAGTGA--CGACCATGTTACGACAGCCAAAGTCGTCA-GTNACGA 16

  scaffold9|siz     330060 CCATGTTACTACC 330072
                              i         
C rnd-1_family-         15 CCACGTTACTACC 3

Matrix = 20p43g.matrix
Kimura (with divCpGMod) = 8.67
Transitions / transversions = 0.89 (16/18)
Gap_init rate = 0.06 (19 / 344), avg. gap size = 1.63 (31 / 19)


241 22.76 1.45 4.48 scaffold9|size952703 330032 330100 (621018) rnd-1_family-3#Unknown 1893 1959 (31) m_b676s001i45 201802

  scaffold9|siz     330032 TACGACAGCCAAAGTCGTGAGGTTATGACCATGTTACTACCTCCAG-GTG 330080
                              v  vi v        i  -   i       v        i   -  v
  rnd-1_family-       1893 TACTACCACAAAAGTCGTAAG-TTACGACCATGGTACTACCTTCAGAGTC 1941

  scaffold9|siz     330081 ACTACTCATGACTACCTGTT 330100
                           iii   v i   i --    
  rnd-1_family-       1942 GTCACTGACGACCA--TGTT 1959

Matrix = 20p43g.matrix
Kimura (with divCpGMod) = 21.57
Transitions / transversions = 1.50 (9/6)
Gap_init rate = 0.06 (4 / 68), avg. gap size = 1.00 (4 / 4)


308 20.59 1.47 0.00 scaffold9|size952703 330108 330175 (620943) C genome_6_19263#LTR/Copia (8) 1620 1552 m_b676s001i46 201803

  scaffold9|siz     330108 ATCGTAGTGCCGTCGCGTTACATCGGCTGCCGTA-AAAAACATGCAAAAT 330156
                             i     i i       v        ivv    -        i v i  
C genome_6_1926       1620 ATTGTAGTACTGTCGCGTAACATCGGCCCACGTACAAAAACATACCAGAT 1571

  scaffold9|siz     330157 TGTACGAACCATAAAAAAA 330175
                            v    v v  i       
C genome_6_1926       1570 TCTACGTAACACAAAAAAA 1552

Matrix = 20p43g.matrix
Kimura (with divCpGMod) = 24.23
Transitions / transversions = 1.00 (7/7)
Gap_init rate = 0.01 (1 / 67), avg. gap size = 1.00 (1 / 1)


3609 10.57 0.71 3.68 scaffold9|size952703 330186 330745 (620373) C rnd-1_family-291#Unknown (679) 560 17 m_b676s001i47 201804

  scaffold9|siz     330186 TGACAGGCCGATAGGGAATATAATCAAAGA----AGCAAGGAGAAGAGGG 330231
                              v    v   i        ?     ii ----                
C rnd-1_family-        560 TGAGAGGCAGATGGGGAATATNATCAAGAACATGAGCAAGGAGAAGAGGG 511

  scaffold9|siz     330232 ACGAGTTGAAACGATAGTTGGAGGAGGCAGACGACTCACCTAATAATTCG 330281
                                     i   v                                   
C rnd-1_family-        510 ACGAGTTGAAGCGAAAGTTGGAGGAGGCAGACGACTCACCTAATAATTCG 461

  scaffold9|siz     330282 TCTATCATGTCTATGTCACCCCCTGCTGACGTTTTTGTGTCACAGGACAG 330331
                           vv   i                  ? i  v   i   v ?         i
C rnd-1_family-        460 GATATTATGTCTATGTCACCCCCTNCCGAAGTTCTTGAGNCACAGGACAA 411

  scaffold9|siz     330332 CTCATGACAGCACGGAGGAAGCCGAAGGAGAAGAAGACAACACAATTCAT 330381
                            ?i----------                                     
C rnd-1_family-        410 CNT----------GGAGGAAGCCGAAGGAGAAGAAGACAACACAATTCAT 371

  scaffold9|siz     330382 GAGGCGGCGATGTAGGTTAATAAAATAAGTCAAATTGTCTTTCAAACAAC 330431
                                   i      i ii        -  v                   
C rnd-1_family-        370 GAGGCGGCAATGTAGATCGATAAAATA-GTGAAATTGTCTTTCAAACAAC 322

  scaffold9|siz     330432 TTACTATTATCAAAACCGGTGAATTCTCGTCACGTCATGCCGTGCCAAAA 330481
                               i vi v     v          i i       i       v     
C rnd-1_family-        321 TTACCAACAGCAAAAACGGTGAATTCCCATCACGTCGTGCCGTGACAAAA 272

  scaffold9|siz     330482 AATGTAACAAAATTGGCATGGTGGTGGAGGGATTCGTTCTCCCACAATAC 330531
                                                      ?                ?     
C rnd-1_family-        271 AATGTAACAAAATTGGCATGGTGGTGGNGGGATTCGTTCTCCCANAATAC 222

  scaffold9|siz     330532 CATGAATTTTGAATTTAGGCGATCGCGCCGGGGATATTGTTGTCGCGGAT 330581
                           v i    i-- i-----                       i   ?     
C rnd-1_family-        221 GACGAATC--GG-----GGCGATCGCGCCGGGGATATTGTCGTCNCGGAT 179

  scaffold9|siz     330582 GTAACCGTGGATTGTGTGGTGGCGGAAGTTAATTATCTGCGATGGTTTTT 330631
                             i?  ?         i  i          v?v                 
C rnd-1_family-        178 GTGNCCNTGGATTGTGCGGCGGCGGAAGTTTNGTATCTGCGATGGTTTTT 129

  scaffold9|siz     330632 GCGTGGTAGGCAAAATTCTGATGGTGCCCCGGAAATCGTCATTGTGGGTG 330681
                            i     i   vi ?      i     vv    i        v       
C rnd-1_family-        128 GTGTGGTGGGCTGANTTCTGACGGTGCGGCGGAGATCGTCATGGTGGGTG 79

  scaffold9|siz     330682 AGTGTTGACGCAGCATATGATGTTTTTTTACTTGATACCTATTAGTAAAA 330731
                                           i          vi --  i i vi i   ?    
C rnd-1_family-         78 AGTGTTGACGCAGCATGTGATGTTTTTGCA--TGGTGCGCACTAGNAAAA 31

  scaffold9|siz     330732 AATGTCACGCGTCA 330745
                                         
C rnd-1_family-         30 AATGTCACGCGTCA 17

Matrix = 20p43g.matrix
Kimura (with divCpGMod) = 9.91
Transitions / transversions = 1.71 (36/21)
Gap_init rate = 0.04 (21 / 559), avg. gap size = 1.14 (24 / 21)

537 10.49 0.00 4.65 scaffold9|size952703 330679 330768 (620350) C rnd-1_family-201#Unknown (0) 885 800 m_b676s001i48 201804

  scaffold9|siz     330679 GTGAGTGTTGACGCAGCATATGATGTTTTTTTACTTGATACCTATTAGTA 330728
                                              i           -         vi i     
C rnd-1_family-        885 GTGAGTGTTGACGCAGCATGTGATGTTTTTT-ACTTGATACGCACTAGTA 837

  scaffold9|siz     330729 AAAAATGTCACGCGTCAGTCGTACTACCACCAAAGTCGTA 330768
                                            --  -     vvii   v     
C rnd-1_family-        836 AAAAATGTCACGCGTCA--CG-ACTACACTTAAACTCGTA 800

Matrix = 20p43g.matrix
Kimura (with divCpGMod) = 11.33
Transitions / transversions = 1.25 (5/4)
Gap_init rate = 0.04 (4 / 89), avg. gap size = 1.00 (4 / 4)


408 13.89 1.39 0.00 scaffold9|size952703 330750 330821 (620297) C rnd-1_family-29#Unknown (346) 77 5 m_b676s001i49 201804

  scaffold9|siz     330750 TACTACCACCAAAGTCGTAAGTTACGAC-AAGTTACTACCTCGAAAGTCG 330798
                              v   ?          v         - ?     v     v i     
C rnd-1_family-         77 TACGACCNCCAAAGTCGTCAGTTACGACCANGTTACGACCTCCAGAGTCG 28

  scaffold9|siz     330799 TTAACTATGACAAGTTACTACCT 330821
                            v ii  i          v    
C rnd-1_family-         27 TAAGTTACGACAAGTTACGACCT 5

Matrix = 20p43g.matrix
Kimura (with divCpGMod) = 14.28
Transitions / transversions = 0.67 (4/6)
Gap_init rate = 0.01 (1 / 71), avg. gap size = 1.00 (1 / 1)

317 21.43 2.38 0.00 scaffold9|size952703 330751 330834 (620284) C rnd-1_family-391#Unknown (100) 89 4 m_b676s001i50 201804

  scaffold9|siz     330751 ACTACCACCAAAGTCGTAAGTTACGA-CAAGTTACTACCTCGAAAGTCGT 330799
                             v   v?  i      v        - ??  v  v   i v i      
C rnd-1_family-         89 ACGACCCNCAGAGTCGTCAGTTACGACCNNGTGACGACCCCCAGAGTCGT 40

  scaffold9|siz     330800 TAACTATGA-CAAGTTACTACCTCGAAAGTCGTCAG 330834
                           i ii  i  - ??  v  v   i?v i         
C rnd-1_family-         39 CAGTTACGACCNNGTGACGACCCNCAGAGTCGTCAG 4

Matrix = 20p43g.matrix
Kimura (with divCpGMod) = 26.07
Transitions / transversions = 1.00 (9/9)
Gap_init rate = 0.02 (2 / 83), avg. gap size = 1.00 (2 / 2)

1146 12.68 2.91 0.47 scaffold9|size952703 330760 330965 (620153) C rnd-1_family-29#Unknown (158) 265 55 m_b676s001i51 201804

  scaffold9|siz     330760 AAAGTCGTAAGTTACGACAA-GTTACTACCTCGAAAGTCGTTAACTATGA 330808
                             v               vi-         ?          iviv  i  
C rnd-1_family-        265 AATGTCGTAAGTTACGACCGTGTTACTACCNCGAAAGTCGTCCGGTACGA 216

  scaffold9|siz     330809 CAA-GTTACTACCTCGAAAGTCGTCAGAGACGACCATGTTACGACAGCCA 330857
                            v -     v  v? v           v                  ? ? 
C rnd-1_family-        215 CCATGTTACGACANCCAAAGTCGTCAGTGACGACCATGTTACGACANCNA 166

  scaffold9|siz     330858 AAGTCGTC-GTTACGACCCGGCTACGACAACCAAAGTCGTCCGTGACGAC 330906
                                   - v       vv i       ?              v     
C rnd-1_family-        165 AAGTCGTCCGGTACGACCATGTTACGACANCCAAAGTCGTCCGTTACGAC 116

  scaffold9|siz     330907 TATGTTACAACAGCCAAAGTCGTTAGTGACGAAC-TGTTTACGACCGTT- 330954
                           i       i              i        v -  -        ?ii-
C rnd-1_family-        115 CATGTTACGACAGCCAAAGTCGTCAGTGACGACCATG-TTACGACCNCCA 67

  scaffold9|siz     330955 -TGTCGTCCGTT 330965
                           -v      v   
C rnd-1_family-         66 AAGTCGTCAGTT 55

Matrix = 20p43g.matrix
Kimura (with divCpGMod) = 12.20
Transitions / transversions = 0.62 (10/16)
Gap_init rate = 0.03 (7 / 205), avg. gap size = 1.00 (7 / 7)


3900 3.49 1.96 0.00 scaffold9|size952703 330978 331436 (619682) C genome_6_4705#DNA (0) 468 1 m_b676s001i52 201805

  scaffold9|siz     330978 AGACTGGATGATTAGAACTGTACAGGGCACACTCTTTATGTCCAAATGTT 331027
                                                                             
C genome_6_4705        468 AGACTGGATGATTAGAACTGTACAGGGCACACTCTTTATGTCCAAATGTT 419

  scaffold9|siz     331028 TCGTGTCGGACAGACGGCCCTTTTTTTCATACCTGGAATCGAGATATCGT 331077
                                                                  i          
C genome_6_4705        418 TCGTGTCGGACAGACGGCCCTTTTTTTCATACCTGGAATTGAGATATCGT 369

  scaffold9|siz     331078 CTATGTTAATTTTTATCACTACGGGTTTTTTCTCACAACACCACAACGTG 331127
                            v vi                                             
C genome_6_4705        368 CAAAATTAATTTTTATCACTACGGGTTTTTTCTCACAACACCACAACGTG 319

  scaffold9|siz     331128 CTACGTTACG--------TCG-ATCTACACAACAACAACGGGATTCGAAC 331168
                                     --------   -        v                   
C genome_6_4705        318 CTACGTTACGACGAGAGCTCGTATCTACACTACAACAACGGGATTCGAAC 269

  scaffold9|siz     331169 GGGTAAAAATGTAGAAGTACGGGCCAAAAACATTTTTTTATCGACGTATG 331218
                                                                        i  i 
C genome_6_4705        268 GGGTAAAAATGTAGAAGTACGGGCCAAAAACATTTTTTTATCGACATACG 219

  scaffold9|siz     331219 TAAAGGAAGTAACTCTGATCACGTCTGTTTTGGCAACGGTGAAATGACAA 331268
                               v                             v  iii    v     
C genome_6_4705        218 TAAACGAAGTAACTCTGATCACGTCTGTTTTGGCCACAACGAAAAGACAA 169

  scaffold9|siz     331269 ACTGTCGCGATCGCTGACAAATGAATGCCACAGAACGTCAGCACAGACGA 331318
                                                                    i        
C genome_6_4705        168 ACTGTCGCGATCGCTGACAAATGAATGCCACAGAACGTCAGTACAGACGA 119

  scaffold9|siz     331319 TCTGGATTTCGCACATGTCCATGACTGCGATTTGTGATTTTCGGCGATTT 331368
                                       v                                     
C genome_6_4705        118 TCTGGATTTCGCCCATGTCCATGACTGCGATTTGTGATTTTCGGCGATTT 69

  scaffold9|siz     331369 TGGCCGTTTTTTCGTCCGTTAATAAGTTCCCGCCTAAACTGCCCTGTACA 331418
                           i                                                 
C genome_6_4705         68 CGGCCGTTTTTTCGTCCGTTAATAAGTTCCCGCCTAAACTGCCCTGTACA 19

  scaffold9|siz     331419 CTTCTAATCATCCAGTCT 331436
                                             
C genome_6_4705         18 CTTCTAATCATCCAGTCT 1

Matrix = 20p43g.matrix
Kimura (with divCpGMod) = 2.96
Transitions / transversions = 1.29 (9/7)
Gap_init rate = 0.00 (2 / 458), avg. gap size = 4.50 (9 / 2)


648 13.79 8.55 0.79 scaffold9|size952703 331437 331553 (619565) rnd-4_family-1649#Unknown 578 703 (0) m_b676s001i53 201806

  scaffold9|siz     331437 TTAACTGACCACTCGAACGGTCCAACTGACGACAACTGACGACCCGAATA 331486
                                    v     i   ii              v v      v  v  
  rnd-4_family-        578 TTAACTGACGACTCGGACGACCCAACTGACGACAAGTCACGACCGGACTA 627

  scaffold9|siz     331487 CGTTCGTCGTGACAGA----------CTCGCCAAGATTTTTCGCTAAAAA 331526
                            v  v        v  ----------      i i   v           
  rnd-4_family-        628 CTTTGGTCGTGACTGAAGTGACGACTCTCGCCGAAATTATTCGCTAAAAA 677

  scaffold9|siz     331527 GAAAATATTTTTAGCGAGTTGCCTGTC 331553
                           -  i        i              
  rnd-4_family-        678 -AAGATATTTTTGGCGAGTTGCCTGTC 703

Matrix = 20p43g.matrix
Kimura (with divCpGMod) = 14.31
Transitions / transversions = 0.78 (7/9)
Gap_init rate = 0.02 (2 / 116), avg. gap size = 5.50 (11 / 2)


12 8.85 4.17 0.00 scaffold9|size952703 331824 331847 (619271) (CCTC)n#Simple_repeat 1 25 (0) m_b676s252i14 201807

  scaffold9|siz     331824 CCTCCCTCCTTCCCGCCCT-CCTCC 331847
                                    i    v    -     
  (CCTC)n#Simpl          1 CCTCCCTCCCTCCCTCCCTCCCTCC 25

Matrix = Unknown
Transitions / transversions = 1.00 (1/1)
Gap_init rate = 0.04 (1 / 23), avg. gap size = 1.00 (1 / 1)


18 7.56 0.00 0.00 scaffold9|size952703 332191 332218 (618900) (ACA)n#Simple_repeat 1 28 (0) m_b676s252i15 201808

  scaffold9|siz     332191 ACAACATCAACAACAACAACAACAAAAA 332218
                                 v                  v  
  (ACA)n#Simple          1 ACAACAACAACAACAACAACAACAACAA 28

Matrix = Unknown
Transitions / transversions = 0.00 (0/2)
Gap_init rate = 0.00 (0 / 27), avg. gap size = 0.0 (0 / 0)


6271 1.60 0.00 0.00 scaffold9|size952703 333882 334570 (616548) genome_9_6702#DNA 1 689 (5) m_b676s001i54 201809

  scaffold9|siz     333882 TGGTTGTCAAAGTTTCCTGCAGACCGTGTGCAGACGCAGACGCGATCGTG 333931
                                                                          i  
  genome_9_6702          1 TGGTTGTCAAAGTTTCCTGCAGACCGTGTGCAGACGCAGACGCGATCATG 50

  scaffold9|siz     333932 AATTTCTAGTTTTATGACGTCATGTACTGCGCCGCGTATGTATAGGAGTC 333981
                                                                             
  genome_9_6702         51 AATTTCTAGTTTTATGACGTCATGTACTGCGCCGCGTATGTATAGGAGTC 100

  scaffold9|siz     333982 TAGAGGTCGCGACCTCGTCTGCAGGAAACTGTGTCCGATTGTGCGGTCAT 334031
                                                                             
  genome_9_6702        101 TAGAGGTCGCGACCTCGTCTGCAGGAAACTGTGTCCGATTGTGCGGTCAT 150

  scaffold9|siz     334032 TCACGGAGTTTCTCGGTCTTAGATCATGTAAAAAACTTCATGATCGCGTC 334081
                                                                             
  genome_9_6702        151 TCACGGAGTTTCTCGGTCTTAGATCATGTAAAAAACTTCATGATCGCGTC 200

  scaffold9|siz     334082 TGTATCTGCATCGTGATCTCGTCTGCACGAAAAATCATGCAGACGAGAGC 334131
                             i                                               
  genome_9_6702        201 TGCATCTGCATCGTGATCTCGTCTGCACGAAAAATCATGCAGACGAGAGC 250

  scaffold9|siz     334132 ACGACCTTCTGCAACTGCGATTATCACTTAATTTATACCATACGTATCGT 334181
                                                                             
  genome_9_6702        251 ACGACCTTCTGCAACTGCGATTATCACTTAATTTATACCATACGTATCGT 300

  scaffold9|siz     334182 AAGCATAGATACTGTATATGAAAAATTTGCAGTATGTACAGTAAAATTTT 334231
                                                                             
  genome_9_6702        301 AAGCATAGATACTGTATATGAAAAATTTGCAGTATGTACAGTAAAATTTT 350

  scaffold9|siz     334232 CATATGATGCCAGAAATAAATATGTTACCGTACGATATCATACATCTATC 334281
                                                  i    v                     
  genome_9_6702        351 CATATGATGCCAGAAATAAATATATTACGGTACGATATCATACATCTATC 400

  scaffold9|siz     334282 ACTTTAAAATCACTCATTTGACACAAATATGAAGACAACCCTAGCATGAG 334331
                                         i                                 v 
  genome_9_6702        401 ACTTTAAAATCACTTATTTGACACAAATATGAAGACAACCCTAGCATGTG 450

  scaffold9|siz     334332 GTACCACACACAGTCTGACAAAAAATTAATTTACATCTAAAGGTTGCGTC 334381
                                                                             
  genome_9_6702        451 GTACCACACACAGTCTGACAAAAAATTAATTTACATCTAAAGGTTGCGTC 500

  scaffold9|siz     334382 TCGGTCTGCAGAATGTGCTGTTACTGTCTGCAGGGGATGTCAAAGTTTAA 334431
                                                                             
  genome_9_6702        501 TCGGTCTGCAGAATGTGCTGTTACTGTCTGCAGGGGATGTCAAAGTTTAA 550

  scaffold9|siz     334432 TGCAGATAAAGACATCATGATGATTATAGGCTTAAGTAAATAGCTCGACT 334481
                                  i          i                               
  genome_9_6702        551 TGCAGATGAAGACATCATAATGATTATAGGCTTAAGTAAATAGCTCGACT 600

  scaffold9|siz     334482 AACTTAAAAATTTGACTCGAGATATTGTAAAAAACTTCGTGATCACGTCT 334531
                                 i                                           
  genome_9_6702        601 AACTTAGAAATTTGACTCGAGATATTGTAAAAAACTTCGTGATCACGTCT 650

  scaffold9|siz     334532 GCATTTGCAGAAGTTCGTAAAAAACTTTGACAACCACTA 334570
                               i                           i      
  genome_9_6702        651 GCATCTGCAGAAGTTCGTAAAAAACTTTGACAGCCACTA 689

Matrix = 20p43g.matrix
Kimura (with divCpGMod) = 1.62
Transitions / transversions = 4.50 (9/2)
Gap_init rate = 0.00 (0 / 688), avg. gap size = 0.0 (0 / 0)


460 13.33 1.33 0.00 scaffold9|size952703 334624 334698 (616420) C rnd-1_family-1289#Unknown (0) 962 887 m_b676s001i55 201810

  scaffold9|siz     334624 GACACCATGTCG-CGTCCCTCCAAGAAAACGATTCCCACGGTCCCATGAA 334672
                                       -               vv  v       i     v   
C rnd-1_family-        962 GACACCATGTCGACGTCCCTCCAAGAAATGGAATCCCACGATCCCAAGAA 913

  scaffold9|siz     334673 GAAAAGATCGCATACTATTTATCTCC 334698
                              ii          i i     v  
C rnd-1_family-        912 GAAGGGATCGCATACCACTTATCGCC 887

Matrix = 20p43g.matrix
Kimura (with divCpGMod) = 14.73
Transitions / transversions = 1.00 (5/5)
Gap_init rate = 0.01 (1 / 74), avg. gap size = 1.00 (1 / 1)


640 15.61 2.75 11.98 scaffold9|size952703 335029 335210 (615908) C rnd-5_family-1463#LTR/Copia (3534) 247 81 m_b676s001i56 201811

  scaffold9|siz     335029 TGTTGAAGAAACAATAGTTCCGGTGGCTAGATGGCGGAGATAACTCCAGC 335078
                                     -  i vvv   i i                 ?  i     
C rnd-5_family-        247 TGTTGAAGAA-CAGTTTGTCCAGCGGCTAGATGGCGGAGATNACCCCAGC 199

  scaffold9|siz     335079 CTGAGGCCAACTGGAATGCTATA-GTTCGGTTATATACGAA-GCAGCAAT 335126
                             ?    i   ?   ?   -?  -       ------    -i   i   
C rnd-5_family-        198 CTNAGGCTAACNGGANTGC-NTACGTTCGGT------CGAACACAGTAAT 156

  scaffold9|siz     335127 TAATTAGTCTGATAA--ACTTGA-TAATAATTACTGAATTATGCGACAAC 335173
                            --------      --iv    -  ?             i  ---- i 
C rnd-5_family-        155 T--------TGATAATTGGTTGACTANTAATTACTGAATTGTG----AGC 118

  scaffold9|siz     335174 TAGTCTCATAATTCATTCTGCGGTTGCTGCGATGTTT 335210
                           vv      i            v iv  iii    ii 
C rnd-5_family-        117 ACGTCTCACAATTCATTCTGCTGCGGCCATGATGCCT 81

Matrix = 20p43g.matrix
Kimura (with divCpGMod) = 16.83
Transitions / transversions = 2.12 (17/8)
Gap_init rate = 0.13 (24 / 181), avg. gap size = 1.04 (25 / 24)


3252 7.83 4.63 2.36 scaffold9|size952703 335465 335961 (615157) C rnd-1_family-404#Unknown (0) 755 248 m_b676s001i57 201812

  scaffold9|siz     335465 TACAGCTGTGCACCACCCTCAGACTACATGAGAATTACCTGTAAAATTCA 335514
                                   v               v       i            v    
C rnd-1_family-        755 TACAGCTGGGCACCACCCTCAGACGACATGAGGATTACCTGTAAATTTCA 706

  scaffold9|siz     335515 AATTATTTTACGATACTCCTCACTTGTCGAACTTGTGCCAATCATCTGCC 335564
                                                                         ----
C rnd-1_family-        705 AATTATTTTACGATACTCCTCACTTGTCGAACTTGTGCCAATCATC---- 660

  scaffold9|siz     335565 AATCATCAGCTGACGGTCAATCCACACAAAGCTCACACGACGTATCAAGA 335614
                           -------   i ? v ?          i v            i       
C rnd-1_family-        659 -------AGCCGNCCGNCAATCCACACGACGCTCACACGACGCATCAAGA 617

  scaffold9|siz     335615 CACAACCATGTC-AACAAAAATGATATTGACCGGAATCACGATATCTC-G 335662
                                       -                i        i         - 
C rnd-1_family-        616 CACAACCATGTCGAACAAAAATGATATTGGCCGGAATCGCGATATCTCCG 567

  scaffold9|siz     335663 AAACTACAAGTACCCGACGTTGCC-TAAGCATCGTGCGGACACATCGCAG 335711
                                  vi  i   v        -   i      i     i        
C rnd-1_family-        566 AAACTACTGGTGCCCCACGTTGCCCTAAACATCGTACGGACGCATCGCAG 517

  scaffold9|siz     335712 TGTCCCGCATCTTTTGAACCCTTAGGGCAACGTTCGGCCCTACCACAACT 335761
                                                  i                i         
C rnd-1_family-        516 TGTCCCGCATCTTTTGAACCCTTGGGGCAACGTTCGGCCCCACCACAACT 467

  scaffold9|siz     335762 CGCGCTCGTCCACATACAAACTCCACGCAAAAAAAAACTGATCAACATCA 335811
                                   ?  v     v      ? v     v   -    i        
C rnd-1_family-        466 CGCGCTCGNCCCCATACTAACTCCNCCCAAAATAAA-CTGACCAACATCA 418

  scaffold9|siz     335812 CGCTTCTTTTCA-CAATCAAGGCAACATTTGTCCTCATCGCAACTCGCGC 335860
                                       - vv  i       i    v                  
C rnd-1_family-        417 CGCTTCTTTTCATCCCTCGAGGCAACGTTTGGCCTCATCGCAACTCGCGC 368

  scaffold9|siz     335861 TCGTCCACCAATAAACTCACCAA------------TTTAA-------GCA 335891
                              v  i v        v     ------------     -------   
C rnd-1_family-        367 TCGGCCGCAAATAAACTGACCAACATCACGCATCTTTTAACCCTTACGCA 318

  scaffold9|siz     335892 AGATTGGGGCCCATTACTACTCGCTCTCGGCCCCACACTAGCTGACAAAA 335941
                                            v      v                   i     
C rnd-1_family-        317 AGATTGGGGCCCATTACAACTCGCGCTCGGCCCCACACTAGCTGGCAAAA 268

  scaffold9|siz     335942 AAACTGACCTACATCATGCC 335961
                                    v          
C rnd-1_family-        267 AAACTGACCAACATCATGCC 248

Matrix = 20p43g.matrix
Kimura (with divCpGMod) = 6.90
Transitions / transversions = 0.90 (18/20)
Gap_init rate = 0.04 (18 / 496), avg. gap size = 1.94 (35 / 18)

3362 3.01 0.25 0.75 scaffold9|size952703 335792 336193 (614925) C rnd-1_family-451#Unknown (0) 709 310 m_b677s001i2 201812

  scaffold9|siz     335792 AAAAAAACTGATCAACATCACGCTTCTTTTCA-CAATCAAGGCAACATTT 335840
                              v       i    i      ?        - vv  i       i  i
C rnd-1_family-        709 AAATAAACTGACCAACGTCACGCNTCTTTTCAACCCTCGAGGCAACGTTC 660

  scaffold9|siz     335841 GTCCTCATCGCAACTCGCGCTCGTCCACCAATAAACTCACCAATTTAAGC 335890
                            v                          v                     
C rnd-1_family-        659 GGCCTCATCGCAACTCGCGCTCGTCCACAAATAAACTCACCAATTTAAGC 610

  scaffold9|siz     335891 AAGATTGGGGCCCATTACTACTCGCTCTCGGCCCCACACTAGCTGACAAA 335940
                                                    v                        
C rnd-1_family-        609 AAGATTGGGGCCCATTACTACTCGCGCTCGGCCCCACACTAGCTGACAAA 560

  scaffold9|siz     335941 AAAACTGACCTACATCATGCCGCTGAAATAAATTAGTTAGAAAAACATGC 335990
                              -                                              
C rnd-1_family-        559 AAA-CTGACCTACATCATGCCGCTGAAATAAATTAGTTAGAAAAACATGC 511

  scaffold9|siz     335991 GTCGGCCACGATTACACCTGATCGCTCTATTATGGTGTTGCACTATCAAT 336040
                                                                             
C rnd-1_family-        510 GTCGGCCACGATTACACCTGATCGCTCTATTATGGTGTTGCACTATCAAT 461

  scaffold9|siz     336041 CATACCCCAATTCATTCGTTTTCGTGGCGACGGATGTCAACAATAAGATC 336090
                                             -                               
C rnd-1_family-        460 CATACCCCAATTCATTCG-TTTCGTGGCGACGGATGTCAACAATAAGATC 412

  scaffold9|siz     336091 GTCACGAGTATACGGGGGTGCCGAATGTCGAACCTCTTCTCTTCTGGCTG 336140
                            i                                                
C rnd-1_family-        411 GCCACGAGTATACGGGGGTGCCGAATGTCGAACCTCTTCTCTTCTGGCTG 362

  scaffold9|siz     336141 CCAACTCTCTTTTTACGGCCCTTTCAAGTTACTTTAGACTCCATACAAAT 336190
                                    -                                        
C rnd-1_family-        361 CCAACTCTC-TTTTACGGCCCTTTCAAGTTACTTTAGACTCCATACAAAT 313

  scaffold9|siz     336191 ATT 336193
                              
C rnd-1_family-        312 ATT 310

Matrix = 20p45g.matrix
Kimura (with divCpGMod) = 2.14
Transitions / transversions = 1.00 (6/6)
Gap_init rate = 0.01 (4 / 401), avg. gap size = 1.00 (4 / 4)


2329 7.12 0.00 1.94 scaffold9|size952703 336552 336866 (614252) C rnd-1_family-451#Unknown (400) 309 1 m_b677s001i3 201812

  scaffold9|siz     336552 TAGTATCCTTAGATCGGAGATAAGAGTAAAGGCAAATATTGAAACTGTCA 336601
                                         i                                   
C rnd-1_family-        309 TAGTATCCTTAGATTGGAGATAAGAGTAAAGGCAAATATTGAAACTGTCA 260

  scaffold9|siz     336602 AAGAATACGTGTCAGCAATAATCTAGAAATTATTGTGATTGCAGTGGCAG 336651
                                      v                -      i              
C rnd-1_family-        259 AAGAATACGTGGCAGCAATAATCTAGAA-TTATTGCGATTGCAGTGGCAG 211

  scaffold9|siz     336652 TGCGGTCGCGAATTTTCAACAATCTAGAATAATAGTATTTATTGTGATTG 336701
                           i                            ?   --   --    i     
C rnd-1_family-        210 CGCGGTCGCGAATTTTCAACAATCTAGAANAAT--TAT--ATTGCGATTG 165

  scaffold9|siz     336702 TTGTGGCAGTGCGATCGCGAATTTTTGAGATCTTCGTTCTAAGTTTGACA 336751
                           iv       i                             v     i    
C rnd-1_family-        164 CAGTGGCAGCGCGATCGCGAATTTTTGAGATCTTCGTTCGAAGTTCGACA 115

  scaffold9|siz     336752 GAAAAATAAACAAGACACGGGTCCGTTTTCGACATTTATAGTGCGCGTGT 336801
                                            i       -   v        i           
C rnd-1_family-        114 GAAAAATAAACAAGACATGGGTCCG-TTTGGACATTTACAGTGCGCGTGT 66

  scaffold9|siz     336802 CATGGGTTCGTGTAAAATTAATACCGTGTCTACTGTATGTCGTTCAGGTC 336851
                           v i       i   i    ?i      ii                     
C rnd-1_family-         65 GACGGGTTCGCGTAGAATTNGTACCGTACCTACTGTATGTCGTTCAGGTC 16

  scaffold9|siz     336852 TCGTGCACAGCTGTA 336866
                           iv    ?        
C rnd-1_family-         15 CGGTGCNCAGCTGTA 1

Matrix = 20p45g.matrix
Kimura (with divCpGMod) = 5.01
Transitions / transversions = 2.67 (16/6)
Gap_init rate = 0.02 (6 / 314), avg. gap size = 1.00 (6 / 6)


322 17.30 7.97 12.03 scaffold9|size952703 336865 337002 (614116) rnd-1_family-774#Unknown 1 133 (280) m_b677s001i5 201813

  scaffold9|siz     336865 TAGGGGGTGCAATGGTCAAAATGGCCA---AAAAATTTTCCCCCTCTGAT 336911
                                      v    - i        ---        ----        
  rnd-1_family-          1 TAGGGGGTGCACTGGT-AGAATGGCCACCAAAAAATTT----CCTCTGAT 45

  scaffold9|siz     336912 CACTACAAAAATTGGGGATCTCATAGAGCATGGTGAT-GATTGCCTGGGA 336960
                           ivi iii   v  v       v    -------    - i  v v v ii
  rnd-1_family-         46 TCTTGTGAAACTTTGGGATCTGATAG-------TGATAGGTTTCATTGAG 88

  scaffold9|siz     336961 A-----AAAAATTTCAGCAAAACATTTTGACT-GGAAG-GTCATCTTCT 337002
                            ----- v  i           v   ---  i-     -   -      
  rnd-1_family-         89 ATGTGTACAAGTTTCAGCAAAAAATT---ACCAGGAAGTGTC-TCTTCT 133

Matrix = 20p45g.matrix
Kimura (with divCpGMod) = 19.69
Transitions / transversions = 1.10 (11/10)
Gap_init rate = 0.15 (21 / 137), avg. gap size = 1.29 (27 / 21)


320 24.55 8.47 7.33 scaffold9|size952703 336865 337053 (614065) C rnd-1_family-921#Unknown (0) 525 335 m_b677s001i4 201814

  scaffold9|siz     336865 TAGGGGGTGCAATGGTCAAAATGGCCAAAAAATTTTCCCCCTCTGATCAC 336914
                                 v    v    v  i - v      v     iii ii ii  v  
C rnd-1_family-        525 TAGGGGCTGCACTGGTGAAGA-GCCCAAAATATTTTTTTCTCCCAATAAC 477

  scaffold9|siz     336915 TACAAAAATTGGGGATCTCATAGAGCATGG-----TGATGATTGC---CT 336956
                           i ii   v   vviii  ii     vv   -----    v   v ---  
C rnd-1_family-        476 CATGAAACTTGTCAGCCTTGTAGAGATTGGCCTCCTGATCATTTCTCACT 427

  scaffold9|siz     336957 G-GGAA---AAAAATTTCAGCAAAACATTTTGACT-GGAAGGTCATC-TT 337000
                           i-  v ---     ------     ---- i   i-        v  -  
C rnd-1_family-        426 AAGGCACCTAAAAA------CAAAA----TCGACCAGGAAGGTCCTCATT 387

  scaffold9|siz     337001 CTTGGCGATTTACGATGAAATTTGGCAA--TTTACTAGTGACTGGACTAG 337048
                           i iv v   --i  vi       v-  v--                    
C rnd-1_family-        386 TTCTGAGAT--GCGTCGAAATTTT-CATGTTTTACTAGTGACTGGACTAG 340

  scaffold9|siz     337049 TGACT 337053
                                
C rnd-1_family-        339 TGACT 335

Matrix = 20p45g.matrix
Kimura (with divCpGMod) = 28.53
Transitions / transversions = 1.15 (23/20)
Gap_init rate = 0.11 (21 / 188), avg. gap size = 1.43 (30 / 21)


254 10.05 0.00 7.50 scaffold9|size952703 337027 337069 (614049) C rnd-1_family-632#Unknown (160) 831 792 m_b677s001i6 201815

  scaffold9|siz     337027 AATTTACTAGTGACTGGACTAGTGACTCACCGAAATCTTGTCA 337069
                             v                           --- i i    i 
C rnd-1_family-        831 AAATTACTAGTGACTGGACTAGTGACTCAC---AGTTTTGTTA 792

Matrix = 20p45g.matrix
Kimura (with divCpGMod) = 10.90
Transitions / transversions = 3.00 (3/1)
Gap_init rate = 0.07 (3 / 42), avg. gap size = 1.00 (3 / 3)


370 31.90 0.00 0.00 scaffold9|size952703 337224 337386 (613732) C rnd-1_family-921#Unknown (362) 163 1 m_b677s001i7 201814

  scaffold9|siz     337224 TTCTCGGGTTCCACCTACTCACCAATAACTTGTGTTTACTTTCCAATGCA 337273
                             i i  i     v v vv vi  ii   vvi        iv   ii vi
C rnd-1_family-        163 TTTTTGGATTCCAACAAGACTTCAGCAACGGATGTTTACTCGCCAGCGAG 114

  scaffold9|siz     337274 TCTCCCTCGACCACTTTTTCTTTGTTCCACTTAATCATTACCATTTTTGT 337323
                                v   i v     ?   vii      i v    i    i  i iiv
C rnd-1_family-        113 TCTCCATCGGCAACTTTNTCTGCATTCCACCTTATCACTACCGTTCTCAA 64

  scaffold9|siz     337324 TCTTTCATTCACAATAGAAACAACTTCTCCATCACACCATGCAAGATAGG 337373
                           ? v    i v  v  v  vv   iiv v           ?  vi    v 
C rnd-1_family-         63 NCGTTCACTGACTATCGACTCAATCACACCATCACACCANGCTGGATACG 14

  scaffold9|siz     337374 GTGTCCCATCTTC 337386
                           ivv       i  
C rnd-1_family-         13 AACTCCCATCCTC 1

Matrix = 20p45g.matrix
Kimura (with divCpGMod) = 40.06
Transitions / transversions = 1.00 (26/26)
Gap_init rate = 0.00 (0 / 162), avg. gap size = 0.0 (0 / 0)

474 26.88 6.22 6.80 scaffold9|size952703 337292 337838 (613280) C rnd-1_family-632#Unknown (440) 551 8 m_b677s001i8 201814

  scaffold9|siz     337292 TCTTTGTTCCACTTAATCATTACCATT-TTTGTTCTTTCATT-CACAATA 337339
                             i ?i     i     -  v v   ?-  i   i  v    -    v -
C rnd-1_family-        551 TCCTNATTCCATTTAAT-ATGAACATNATTCGTTTTTGCATTGCACACT- 504

  scaffold9|siz     337340 GAAACAACTTCTCCATCACACCA-TGCAAGATAGGGTGTCCCATCTTCTT 337388
                             vvvv   v i    v      -  i v-    vvv        i  ? 
C rnd-1_family-        503 GACTGTACTACCCCATGACACCACTGTAC-ATAGTTAGTCCCATCCTCNT 455

  scaffold9|siz     337389 CATCATAGCTGAAACAATAT-TCAATCTTGAAGCCAATCAATGAATCGTC 337437
                                  v -      ii  -     iiv   ?        ?v??     
C rnd-1_family-        454 CATCATATC-GAAACAGCATCTCAATTCGGAANCCAATCAANTNNTCGTC 406

  scaffold9|siz     337438 AAATGC-----TGGTTGGATATTACTTTGAAGATTAGTATCTCGATCTGT 337482
                           i v?v -----  i   v vii i     vv  ii ------     v  
C rnd-1_family-        405 GACNTCGGGCATGATTGTAGGCTGCTTTGCTGACCA------CGATCAGT 362

  scaffold9|siz     337483 TTCTCCTTCAAGCTCCCTCC--TCTCTCTC-TCTTTGAT-TGCATTTGCT 337528
                             ii    ----  i i  ?--   v    - ii  v  -    i   i 
C rnd-1_family-        361 TTTCCCTT----CTTCTTCNAGTCTATCTCGTTCTTCATGTGCACTTGTT 316

  scaffold9|siz     337529 TTAATTTCTTCAATGCTCATTCCACTCTGATTA-----TTATTAATATAT 337573
                             ? v  ?   ------    i  iii v    -----  vv   i v  
C rnd-1_family-        315 TTNAATTNTTC------CATTTCATCTTCATTACCNACTTCGTAACAAAT 272

  scaffold9|siz     337574 TCTAGGTCGGTCATAGTACCGAGGGTATGCTGATCACTAATACCTCC--- 337620
                           v i  v  i viv v  ?  ? ------    -  ----i  v   i---
C rnd-1_family-        271 GCCAGTTCAGATTTCGTNCCNA------GCTG-TC----GTAACTCTGGC 233

  scaffold9|siz     337621 ----ACGAA---TTCAACCGGAGGCTCAGTCGGAACATCTCGG-TCTTTT 337662
                           ---- ? i ---   - i   v  i    ?i     -  v  i-      
C rnd-1_family-        232 GGTGANGGAAGGTTC-ATCGGTGGTTCAGNTGGAAC-TCGCGATTCTTTT 185

  scaffold9|siz     337663 TCCATTGGCAGAACTACATGAATGAAATGATCAAGAAGCTCTTTTGACGT 337712
                           v  i?   ? v?  v?iv v?  v     ?  v iv  i  i     - v
C rnd-1_family-        184 GCCGNTGGNATNACGNTTTCNATCAAATGNTCCAATAGTTCCTTTGA-GG 136

  scaffold9|siz     337713 ATAATAGTA-TCCATTCTGCGACCATTTGTGCCCTGCTTCTTCCCGAT-- 337759
                            v?  iv? -i     i vv      vvi  vivi vv       i?i--
C rnd-1_family-        135 AGNATGCNACCCCATTTTTAGACCATGGATGATGCGGATCTTCCCANCCA 86

  scaffold9|siz     337760 -GGTTCCTTTGCGTCGGATGAGTATCTGCTCTTTCACAGCTTTCAATTTT 337808
                           - i--  ivvii?v  i  vv v  i  i     ?  ?  v    i i ?
C rnd-1_family-         85 AGA--CCCAAATNACGAATTCGAATTTGTTCTTTNACNGCATTCAGTCTN 38

  scaffold9|siz     337809 GCTGATTCACTGGTTAAGCTA-TTGTAGACT 337838
                             i vi     -v  v    i-i    v   
C rnd-1_family-         37 GCCGTCTCACT-TTTCAGCTGCCTGTATACT 8

Matrix = 20p45g.matrix
Kimura (with divCpGMod) = 33.90
Transitions / transversions = 0.99 (68/69)
Gap_init rate = 0.10 (54 / 546), avg. gap size = 1.31 (71 / 54)


262 30.90 1.79 1.34 scaffold9|size952703 337645 337867 (613251) rnd-1_family-845#Unknown 522 745 (636) m_b677s001i9 201816

  scaffold9|siz     337645 GGAACATCTCGGTCTTTTTCCATTGGCAGAACTACATGAATGAAATGATC 337694
                                ?i      v     v viv  v v  iv?i  vv  v     ? ?
  rnd-1_family-        522 GGAACNCCTCGGTGTTTTTGCTCGGGAATAATGNTATCTATTAAATGNTN 571

  scaffold9|siz     337695 AAGAAGCTCTTTTGACGTATAATAGTATCCATTCTGCGACCATTTGTGCC 337744
                           v i?  i  ? i? iv  i  ??v ?vv     i v?      vvi  v-
  rnd-1_family-        572 CAANAGTTCNTCNGGAGTGTANNCGNCACCATTTTTNGACCATGGATGA- 620

  scaffold9|siz     337745 CTGCT--TCTTCCCGAT--GGTTCCTTTGCGTCGGATGAGTATCTGCTCT 337790
                           -   v--    i  i?i--ii?i vv ?i  -  i  vv v  i  i   
  rnd-1_family-        621 -TGCAGATCTTTCCANCCAAANCCAATNACG-CGAATTCGAATTTGTTCT 668

  scaffold9|siz     337791 TTCACAGCTTTCAATTTTGCTGATTCACTGGTTAAGCTATTGTAGACTTC 337840
                             ?  ?  v    ii       v?iv    v i i?i ?   v vv  ii
  rnd-1_family-        669 TTNACNGCATTCAGCTTTGCTGCNCGACTGTTCAGNTTNTTGAATTCTCT 718

  scaffold9|siz     337841 CAATGTATGCTCTTTGGTCTTCCAACA 337867
                           ivv? i  v vi   ?  ?      ? 
  rnd-1_family-        719 TTTNGCATCCGTTTTNGTNTTCCAANA 745

Matrix = 20p45g.matrix
Kimura (with divCpGMod) = 44.97
Transitions / transversions = 0.89 (32/36)
Gap_init rate = 0.02 (5 / 222), avg. gap size = 1.40 (7 / 5)


3919 2.18 1.09 0.00 scaffold9|size952703 337840 338297 (612821) rnd-5_family-1489#Unknown 1 463 (0) m_b677s001i10 201817

  scaffold9|siz     337840 CCAATGTATGCTCTTTGGTCTTCCAACAGCGATCTGAATGCCAACGCTGG 337889
                                                      i                      
  rnd-5_family-          1 CCAATGTATGCTCTTTGGTCTTCCAACGGCGATCTGAATGCCAACGCTGG 50

  scaffold9|siz     337890 AGATAATCACATCCCTCAA-TATATTCTTCCCCCTTCTTTTCCATTTCTT 337938
                                        v     -     ?        ?        i      
  rnd-5_family-         51 AGATAATCACATCGCTCAAGTATATNCTTCCCCCNTCTTTTCCGTTTCTT 100

  scaffold9|siz     337939 TAGCAACAGCCAGCTTTTGACGCTCCAATGTATCCTGATGCTGTGCTGCC 337988
                                                                      i      
  rnd-5_family-        101 TAGCAACAGCCAGCTTTTGACGCTCCAATGTATCCTGATGCTGCGCTGCC 150

  scaffold9|siz     337989 AATGCATCATCATATGCTTTCCGCAATCTAGGAGCATATCGTTTACCTGC 338038
                                        i               ?                    
  rnd-5_family-        151 AATGCATCATCATGTGCTTTCCGCAATCTNGGAGCATATCGTTTACCTGC 200

  scaffold9|siz     338039 CACCAT----TAAAGATGTTTGAAGCTCAATTGGTAACGTAATCATTGCT 338084
                                 ----i                                       
  rnd-5_family-        201 CACCATGAAACAAAGATGTTTGAAGCTCAATTGGTAACGTAATCATTGCT 250

  scaffold9|siz     338085 CCCAAAGGCTTTGTTTTTGTTTCAGACTTATTCTTCCCTCTGGGATTGAC 338134
                                                                             
  rnd-5_family-        251 CCCAAAGGCTTTGTTTTTGTTTCAGACTTATTCTTCCCTCTGGGATTGAC 300

  scaffold9|siz     338135 TAACTTATCATAGCATCTACCAAAATCATTGTTTGAGCGTGTCTGACCTT 338184
                                                              ?   ?        i 
  rnd-5_family-        301 TAACTTATCATAGCATCTACCAAAATCATTGTTTGNGCGNGTCTGACCCT 350

  scaffold9|siz     338185 CCGCTGCAGCACTGTCCAGGCGAATTGTTCCGTATATTTTCAGAGAATGT 338234
                                                              i              
  rnd-5_family-        351 CCGCTGCAGCACTGTCCAGGCGAATTGTTCCGTATGTTTTCAGAGAATGT 400

  scaffold9|siz     338235 GTAGCTGAGGCATGTACAGATTCTGCAATGCTATTACTAGCTTCAATGCC 338284
                                       ? ?? ?       ??        i  ?           
  rnd-5_family-        401 GTAGCTGAGGCANGNNCNGATTCTGNNATGCTATTGCTNGCTTCAATGCC 450

  scaffold9|siz     338285 ATATCCGGACTTG 338297
                           i            
  rnd-5_family-        451 GTATCCGGACTTG 463

Matrix = 20p45g.matrix
Kimura (with divCpGMod) = 1.45
Transitions / transversions = 9.00 (9/1)
Gap_init rate = 0.00 (2 / 457), avg. gap size = 2.50 (5 / 2)


316 25.55 9.87 6.03 scaffold9|size952703 338338 338641 (612477) C rnd-1_family-540#Unknown (609) 997 683 m_b677s001i11 201818

  scaffold9|siz     338338 CTGCACTAGCAAGATAATGATGCGTTGGTTTTGTTTCG-TCGCGAA-TTC 338385
                                v     ---    v-  viv i i   v   v -     ? -   
C rnd-1_family-        997 CTGCAGTAGCA---TAATC-TGAAGTAGCTTTCTTTGGATCGCGNAGTTC 952

  scaffold9|siz     338386 TTTCAGGAATGCTGCAGCAACAACAACTGCTAGGCCAGTTGATAGACCAT 338435
                                   v     -      vv - i   --     vv vv v   v  
C rnd-1_family-        951 TTTCAGGACTGCTG-AGCAACTTC-ATTGC--GGCCATGTCTTCGACAAT 906

  scaffold9|siz     338436 --CTGTCTGT----ATGATATCTTTACGGGATGGATAAAACAATGCCGCA 338479
                           --    -   ----?i v v    v?  v i      i    ? v     
C rnd-1_family-        905 AGCTGT-TGTTTCNNCGTTCTCTTGNCGCGGTGGATAGAACANTTCCGCA 857

  scaffold9|siz     338480 CGTAGGTCATCATAGAATAGATCGTCATTGTTTGCACCAGTGACTGTGAG 338529
                           iv?  v vi  i  ?iii   ----- i -    v   ivii i  iiv?
C rnd-1_family-        856 TTNAGTTGGTCGTANGGCAGA-----ACT-TTTGAACCGTCAATTGCATN 813

  scaffold9|siz     338530 AGTCACCTTCTGTTCATACATGTGACTGATG--TACT--CAGC-----AA 338570
                               vv    vv   i  ivv  iv??v   -- v  --  i -----? 
C rnd-1_family-        812 AGTCTGCTTCACTTCGTATTGGTATNNCATGGCTTCTTCCAACGGNNGNA 763

  scaffold9|siz     338571 ATGGATCA--ACTT-----------GATCTGATATCTCCTTGAACATTGT 338607
                           i?   v  -- i  ----------- i v   -    iv i   i  ? i
C rnd-1_family-        762 GNGGAGCAGGATTTCCGTNCTCGTCGGTATGA-ATCTTGTCGAATATNGC 714

  scaffold9|siz     338608 ATTGAGCATGAAGTCTTCATCTAAAAATAGACTG 338641
                              ---               i   v   i  i 
C rnd-1_family-        713 ATT---CATGAAGTCTTCATCCAAATATAAACCG 683

Matrix = 20p45g.matrix
Kimura (with divCpGMod) = 30.13
Transitions / transversions = 0.87 (34/39)
Gap_init rate = 0.09 (28 / 303), avg. gap size = 1.75 (49 / 28)

1327 25.80 4.82 4.82 scaffold9|size952703 338462 339145 (611973) C rnd-1_family-813#Unknown (117) 739 56 m_b677s001i12 201818

  scaffold9|siz     338462 GGATAAAACAATGCCGCACGTAGGTCATCATAGAATAGA---------TC 338502
                                i    ? v ?     ?  v ?   i  ?iii i ---------  
C rnd-1_family-        739 GGATAGAACANTTCNGCACGNAGTTNATCGTANGGCAAAACTTTACCGTC 690

  scaffold9|siz     338503 GTC---ATTGTTTGCACCAGTGACTGTGAGAGTCACCTT-CTGTTCAT-- 338546
                              ---   ?v  v i  iii-   v  i------ i  -  vi   v--
C rnd-1_family-        689 GTCNGAATTNGTTCCGCCGAC-ACTTTGG------CTTTGCTTCTCAGTG 647

  scaffold9|siz     338547 -ACATGTGACT-GATGTACTCAGCAAATGGATCAACTTGATCTGATATCT 338594
                           -     -i   -i v   i? ?           v  i v   ? v   i 
C rnd-1_family-        646 AACATG-AACTCAAGGTATNCNGCAAATGGATCCACCTTATCNGCTATTT 598

  scaffold9|siz     338595 CCTTGAACATTGTATTGAGCATGAAGTCTTCATCTAAAAATAGACTGGGG 338644
                           v vvi     ---i iv v               i  ?  v  -  v --
C rnd-1_family-        597 GCGAAAACAT---GTCCATCATGAAGTCTTCATCCAANAAAAG-CTCG-- 554

  scaffold9|siz     338645 TCAT-CAAGGATGGCT--TCGAATGCTG--TCTCCATGCAAGTTAAGACT 338689
                           i   - vvv   iv  --  i  -- i --i       vvivi?  vi  
C rnd-1_family-        553 CCATTCTTTGATATCTCNTCAAA--CCGATCCTCCATGGCGTCNAATGCT 506

  scaffold9|siz     338690 TTGCCCATATCGTAGTACCCAAAATCATAATCGGCCAGCTCATGTGTCTT 338739
                             ?            iiv  i  i       ivv i iv  v ?  vv  
C rnd-1_family-        505 TTNCCCATATCGTAGCGACCGAAGTCATAATTCCCTAAGTCCTNTGAATT 456

  scaffold9|siz     338740 TCCCGCCAACCACCGAGTTGGCATGCACACGGCCAGATGTAAAATGGACA 338789
                           ?  v  i i   i  v       ?i  v iv  v ?   v i?  ? ?  
C rnd-1_family-        455 NCCAGCTAGCCATCGCGTTGGCANACAGATTGCGANATGAAGNATNGNCA 406

  scaffold9|siz     338790 ATACACGAAGCAGTGCTACTACTTCCACGGACCGTAGCATGATGTATAGT 338839
                           i?  ?        ?  ?  i i   viiv  ?  i i  ii   v     
C rnd-1_family-        405 GNACNCGAAGCAGNGCNACCATTTCGGTTGANCGCAACACAATGAATAGT 356

  scaffold9|siz     338840 TTTGTAGCTAGGATGCCATCACTCTTACCACCGACAGCCGCACTCTGCCA 338889
                              v v -? i?   ? i     ?iiiv    i  i --iv v  -    
C rnd-1_family-        355 TTTCTTG-NAANATGNCGTCACTNCCGACACCAACGG--AAAGTC-GCCA 310

  scaffold9|siz     338890 ATTCAGAAACTGCAAGTAGTACGGGAGATTCGTCAACACTCCAGGTGCAC 338939
                             v   i  i  v i      i  ?  i   i    i   v ?  ?    
C rnd-1_family-        309 ATGCAGGAATTGAAGGTAGTATGGNAGGTTCATCAATACTGCNGGNGCAC 260

  scaffold9|siz     338940 CTTCAACGGAAAGATCTTGCCGCGCTCCACCTAATGCACGACAAATAGGA 338989
                            i  v  ivv?  i       v? vv     vv    ?  ?vv? iv   
C rnd-1_family-        259 CCTCTACACCNAGGTCTTGCCTNGAACCACCACATGCNCGNGTNACTGGA 210

  scaffold9|siz     338990 TACAGATAG-GCGCCGGGATGAT-CGTTC---TTCATCATTTGAAAGAAC 339034
                           ?       i-  i  v     i -?ii  ---?i  ?iii i   --v i
C rnd-1_family-        209 NACAGATAACGCACCTGGATGGTANACTCGCANCCANTGCTCGAA--CAT 162

  scaffold9|siz     339035 TGCTTGCTGTGACCTTTTACATAATTGGCATTCTCTCCAAATTCCTTCTC 339084
                           ?  --i i   ?  i  iiv   i  v   v??vv?  i  i     ?  
C rnd-1_family-        161 NGC--ACCGTGNCCCTTCGGATAGTTTGCAGNNAGNCCGAACTCCTTNTC 114

  scaffold9|siz     339085 TATGCAACGGAATAGATCTACTGGATCAATA---GTA---ATGCGGTAGA 339128
                           v     v vv i? ?i? ------      v---  ?---     ?v   
C rnd-1_family-        113 AATGCATCTCAGNANGNC------ATCAATCNCTGTNGACATGCGNAAGA 70

  scaffold9|siz     339129 TTGATGGTAGATTCTTG 339145
                               v  i ---     
C rnd-1_family-         69 TTGAAGGCA---TCTTG 56

Matrix = 20p45g.matrix
Kimura (with divCpGMod) = 32.07
Transitions / transversions = 1.24 (93/75)
Gap_init rate = 0.07 (47 / 683), avg. gap size = 1.40 (66 / 47)


253 32.41 4.18 3.79 scaffold9|size952703 339588 339850 (611268) C rnd-5_family-1006#Unknown (394) 2478 2215 m_b677s001i13 201819

  scaffold9|siz     339588 TGAAGTTTTGCATGTGTGTTTGACGTCGGC-GGTACCATCAAAATATGAC 339636
                              vi     v   viv     i    v  -i        ii iv  iii
C rnd-5_family-       2478 TGACATTTTGGATGGAAGTTTGGCGTCTGCTAGTACCATCGGAGAATAGT 2429

  scaffold9|siz     339637 TG-GACAACACCTTTAGCTTTGGCAAAGCGGTAGGCGGCGAGAGTCTGTG 339685
                             -  v  iiiivi -  v  iv   vvi    v  v  v  v  i vv 
C rnd-5_family-       2428 TGTGAGAATGTTGCT-GCATTACCAATCTGGTATGCTGCTAGTGTTTTGG 2380

  scaffold9|siz     339686 TGAC--GTAG-ACAAGTATAGATCGACAAGATCGAACAAAGCCAAGGCTT 339732
                            i  --    - v  v i ivi -   -- vv        v iv ii   
C rnd-5_family-       2379 TAACCTGTAGCAAAATTGTGCGT-GAC--GCACGAACAAATCTCAAACTT 2333

  scaffold9|siz     339733 GG-AGCTTCCT---TGACTTTGACAAGGTCGTTGAATAGAATCTTAACAG 339778
                             -    - v ---   ii   v--- v i vvi        i i    i
C rnd-5_family-       2332 GGTAGCT-CATGAATGATCTTGT---GTTTGGGAAATAGAATTTCAACAA 2287

  scaffold9|siz     339779 TGGAGAGTATATTTG--GGCCAATGCAAGCAGGCGGTGTCCGATGTGCCA 339826
                           ii vv  v       -- i -- i     vv  i  v  v        i 
C rnd-5_family-       2286 CAGTTAGAATATTTGCAGAC--ACGCAAGACGGTGGAGTACGATGTGCTA 2239

  scaffold9|siz     339827 ACATTTCGACTATGAGTTGAGTGA 339850
                                  v vi ii v   v    
C rnd-5_family-       2238 ACATTTCCAACACAATTTGTGTGA 2215

Matrix = 20p45g.matrix
Kimura (with divCpGMod) = 41.05
Transitions / transversions = 1.00 (41/41)
Gap_init rate = 0.06 (17 / 262), avg. gap size = 1.24 (21 / 17)


14 7.86 3.70 0.00 scaffold9|size952703 341571 341597 (609521) (AAATA)n#Simple_repeat 1 28 (0) m_b677s252i1 201820

  scaffold9|siz     341571 AAATAATA-ATAATAAAATAAAATAAAA 341597
                                 v - v                 
  (AAATA)n#Simp          1 AAATAAAATAAAATAAAATAAAATAAAA 28

Matrix = Unknown
Transitions / transversions = 0.00 (0/2)
Gap_init rate = 0.04 (1 / 26), avg. gap size = 1.00 (1 / 1)


4747 21.48 0.10 0.10 scaffold9|size952703 342326 343322 (607796) C rnd-5_family-1463#LTR/Copia (331) 3450 2454 m_b677s001i14 201821

  scaffold9|siz     342326 TGTCAGCTAGCT-TTTGTCGGTGTTCTCTCATCAGTCTCTCCATGTCAAC 342374
                             v    v v  -     - i      ?      ?iviv        i  
C rnd-5_family-       3450 TGACAGCAATCTNTTTGT-GATGTTCTNTCATCANCGCGTCCATGTCGAC 3402

  scaffold9|siz     342375 ACTGCCAAAATTGTCCTTATCACAGTTCATGATTATGTTACGAAATCTTC 342424
                             v?       i   v v?  i           v     ?  i    v? 
C rnd-5_family-       3401 ACGNCCAAAATCGTCATGNTCGCAGTTCATGATGATGTTNCGGAATCGNC 3352

  scaffold9|siz     342425 TGAATTTTGCACCTCCAAGTGGCTTTGTAAAAAAATCTCCTATCATCTCA 342474
                           v   i  ?  ?  ?  i  i     v  i  i  i  ?  v         
C rnd-5_family-       3351 GGAACTTNGCNCCNCCGAGCGGCTTGGTGAAGAAGTCNCCGATCATCTCA 3302

  scaffold9|siz     342475 TCAGTGGGGCAGTACTTCACCACAATCTCACCTCTATTCTGACAGTCTGC 342524
                             i     i     i  ?  viii iv vv  i vv i   i     v  
C rnd-5_family-       3301 TCGGTGGGACAGTATTTNACGGTGACGTGTCCCCGCTCCTGGCAGTCGGC 3252

  scaffold9|siz     342525 AACAAAGAAGTAGCGTATGTTCATATGTCTTGTTCGCTTGCTGCTTGAAC 342574
                           ?        i  v ??        i  i v     v            ? 
C rnd-5_family-       3251 NACAAAGAAATATCNNATGTTCATGTGCCGTGTTCTCTTGCTGCTTGANC 3202

  scaffold9|siz     342575 CACGACCATTCTTCTCCGGCAGTATGGCACTCTGATTATCTTGGTGTACT 342624
                            v  v     iv     i    i  v  i  i     i  i  i  v iv
C rnd-5_family-       3201 CCCGCCCATTTGTCTCCAGCAGCATCGCGCTTTGATTGTCCTGATGGATG 3152

  scaffold9|siz     342625 ACACTTGGCTTCATGGGGTACCCTTGTTCTTCTAGGAAGAATCTTGTCCA 342674
                            ii     i ?   v     i  i       ?ii    iv   vi     
C rnd-5_family-       3151 ATGCTTGGTTNCATCGGGTATCCCTGTTCTTNCGGGAAATATCGCGTCCA 3102

  scaffold9|siz     342675 CAAAATTGATGGCATGTTATCGTGAACCGCCACTACCTCGGCCTCCGTTG 342724
                           ? iv  i           i  i  v  i     ii          v  ? 
C rnd-5_family-       3101 NAGTATCGATGGCATGTTGTCATGTACTGCCACCGCCTCGGCCTCGGTNG 3052

  scaffold9|siz     342725 AGCTTGTTGTGTTGATCTTTTGTTTGGTCGAAGATCCATTCATCATCCCT 342774
                                  ?        i         v    v     i        v  i
C rnd-5_family-       3051 AGCTTGTNGTGTTGATTTTTTGTTTGTTCGACGATCCGTTCATCATGCCC 3002

  scaffold9|siz     342775 TTCCCAAAAGTCATGAAGGATCCTGAGTGGCTCCGCATATCATCATGCAC 342824
                             ?  i         v v                v   i  i  i  ?  
C rnd-5_family-       3001 TTNCCGAAAGTCATGTACGATCCTGAGTGGCTCCTCATGTCGTCGTGNAC 2952

  scaffold9|siz     342825 TGCAAAAGCCCCATCAATGTACCAGTGATTGAGGTCAAGCCTATCAGCTT 342874
                           ?  i  ?  v  i  ?   v       i  vv    i  vivi  v    
C rnd-5_family-       2951 NGCGAANGCGCCGTCNATGAACCAGTGGTTCTGGTCGAGGTGGTCCGCTT 2902

  scaffold9|siz     342875 CCATGGTGACACGCAGAAACTTTGTCCTCCTGATGTATTTAATGACCTGT 342924
                                    vv  ?  i     v  ? vi    v   i  i     iii 
C rnd-5_family-       2901 CCATGGTGAGTCGNAGGAACTTGGTNCGTCTGAGGTACTTGATGACTCAT 2852

  scaffold9|siz     342925 GCTAGCTTCTTGTAATCGTCTTGGTCTGGGTCTCGCACTATTGTGCAGAG 342974
                             i  i        i     i  i  v  v     v   v ?     ?  
C rnd-5_family-       2851 GCCAGTTTCTTGTAGTCGTCCTGATCGGGTTCTCGGACTCTNGTGCANAG 2802

  scaffold9|siz     342975 AAATGCTATAGCTGTTTGCAAGTCTGGTCTCCCACGTTTGCACGCATATA 343024
                           i  i v?  ?  ?  ?  i i   v    vi  ?  i     i   ? i 
C rnd-5_family-       2801 GAACGANATNGCNGTNTGTAGGTCAGGTCGTCCNCGCTTGCATGCANACA 2752

  scaffold9|siz     343025 GCAGTTGTGCAGTGACATGATGGAACAGAGCGGCCTGCTCCTTGCTTAGT 343074
                           i   i     ?  ?  ii i  i     ?v ??    ?    i i i  i
C rnd-5_family-       2751 ACAGCTGTGCNGTNACGCGGTGAAACAGNTCNNCCTGNTCCTCGTTCAGC 2702

  scaffold9|siz     343075 TTTTCTGCATTGTCTCGTGTCTTGAAGAGGTACTATGCTGCTGGTGATAG 343124
                              v?i  i     i vi  iiv      i ii v   v  ?  v    v
C rnd-5_family-       2701 TTTGNCGCGTTGTCCCTCGTTCGGAAGAGATGTTCTGCAGCNGGGGATAT 2652

  scaffold9|siz     343125 GGCTGTCCCACTCATGTCTTCAGGGAGGTCTCGAAGCACCTCGTTGAGAT 343174
                           ?  v                    v  ?  i?vi  v  v    i   i 
C rnd-5_family-       2651 NGCGGTCCCACTCATGTCTTCAGGCAGNTCCNTGAGGACATCGTCGAGGT 2602

  scaffold9|siz     343175 AGTTTTCCATACTGATGATAAATTTGCCATCCTCTGAAAAATCCAGAGTC 343224
                            v  i     ? i? i  ii  i  ?  vvv  vi  i        v   
C rnd-5_family-       2601 ACTTCTCCATNCCNACGACGAACTTNCCCGGCTGCGAGAAATCCAGCGTC 2552

  scaffold9|siz     343225 ATCCCCAGGTAATCATGGATCTTTCCTCGCCTCACAGTCATCTTCCCAAC 343274
                             i     i  i  i  ? i         i v?  ?     ?        
C rnd-5_family-       2551 ATTCCCAGATAGTCGTGNACCTTTCCTCGTCGNACNGTCATNTTCCCAAC 2502

  scaffold9|siz     343275 CTTTTCGTATTCTCCTTTCAGGGACTTTATAATTTCATCAATCACAGA 343322
                              i     i  ?v i  ?  ?  iviv  i  i  i  i i      
C rnd-5_family-       2501 CTTCTCGTACTCNGCCTTNAGNGATGCAATGATCTCGTCGACCACAGA 2454

Matrix = 20p45g.matrix
Kimura (with divCpGMod) = 22.51
Transitions / transversions = 1.58 (131/83)
Gap_init rate = 0.00 (2 / 996), avg. gap size = 1.00 (2 / 2)

1011 36.97 3.14 4.23 scaffold9|size952703 342445 343876 (607242) C scaffold115|size393622_(dbseq-nr_23)_[352019,357779]#LTR/Copia (390) 5371 3955 m_b677s001i15 201821

  scaffold9|siz     342445 GGCTTTGTAAAAAAATCT-CCTATCATCTCATCAGTGGGGCAGTACTTCA 342493
                                i  v  i vi   -v i -   i  v vv          ii v  
C scaffold115|s       5371 GGCTTCGTCAAGATGTCTGACCA-CATTTCTTGTGTGGGGCAGTGTTGCA 5323

  scaffold9|siz     342494 CCACAATCTCACCTCTATTCTGACA-GTCTGCAACAAAGAAGTAGCGTAT 342542
                             v   ii  -ii i iiv viv  -    vii v   i  i     v  
C scaffold115|s       5322 CCTCAACTTC-TTTTTGCGCGATCATGTCTTTGAAAAAAAAATAGCGAAT 5274

  scaffold9|siz     342543 GTTCATATGTCTTGTTCGCTT-GCTGCTTGAACCACGACCATTCTTCTCC 342591
                           v  v  i   i          - vv v -  vvii        i     v
C scaffold115|s       5273 CTTGATGTGTTTTGTTCGCTTCGAAGAT-GACGTGCGACCATTTTTCTCG 5225

  scaffold9|siz     342592 GGCAGTATGGCACTCTGATTATCTTGGTGTACTACACTTGGCTTCATGGG 342641
                           i iiv    vii    vi  i  i    iv i  i i  v    v   vv
C scaffold115|s       5224 AGTGTTATGCTGCTCTTGTTGTCCTGGTAAATTATATTTTGCTTGATGTT 5175

  scaffold9|siz     342642 GTACCCTTGTTCTTCTAGGAAGAATCT--TGTCCACAAAATT-GATGGCA 342688
                              i  ivivv i  v      v   v--   vv vv v i - iii  i
C scaffold115|s       5174 GTATCCCAAAGCCTCGAGGAAGTATCGGGTGTGGAGTATACTAGGCAGCG 5125

  scaffold9|siz     342689 TGTTATCGTGAACCGCCACTACCTCGGCCTCCGTTGAGCTTGTTGTGTTG 342738
                           i  ---   iv  iv v iv vi  v        i  i  iv i i    
C scaffold115|s       5124 CGT---CGTACACTCCAATAAGTTCCGCCTCCGTCGAACTCCTCGCGTTG 5078

  scaffold9|siz     342739 ATCTTTTGTTTGGTCGA-AGATCC--ATTCATCATCCCTTTCCCAAAAGT 342785
                           i i     i   --   - v  v --   -iiiii     v   v i   
C scaffold115|s       5077 GTTTTTTGCTTG--CGAGACATGCTGATT-GCTGCCCCTTGCCCCAGAGT 5031

  scaffold9|siz     342786 CATGAAGGATCCTGAGTGGCTCC-GCATATCATCATGCACTGCAAAAGCC 342834
                              v v  vv  i vi  v i i-   -i  v  i  viiv  iv   v 
C scaffold115|s       5030 CATCATGGCGCCCGTATGTCCCTTGCA-GTCTTCGTGGGTGGCGTAAGAC 4982

  scaffold9|siz     342835 CCATCAATGTACCAGTGATTGAGGTCAAGCCTATCAGCTTCCATGGTGAC 342884
                           v    v ii     vi--  i---- v    ivv iv   i ii v v v
C scaffold115|s       4981 GCATCCACATACCATC--TTA----CCAGCCCCACGTCTTTCGCGCTCAA 4938

  scaffold9|siz     342885 ACGCAG---AAACTTTGTCCTCCTGATG---TATTTAATGACCTGTGCTA 342928
                             ii  ---v  i iv   v v i v  ---   ivv v   iiv vii 
C scaffold115|s       4937 ACATAGTCCCAATTCGGTCATGCCGTTGAGATATCGCAGGACTCTTTTCA 4888

  scaffold9|siz     342929 GCTTCTTGTAATCGTCTTGGTCTGGGTCTCGCACTATTGTGCAGAGAAAT 342978
                           ii   iivi i  i    vi      ii iv   iv i   vvv     v
C scaffold115|s       4887 ATTTCCCCCAGTCATCTTCATCTGGGCTTTTCACCCTCGTGGTCAGAAAA 4838

  scaffold9|siz     342979 GCTATAGCTGTTTGCAAGTCTGGTCTCCCACGTTTGC-ACGCATATAGCA 343027
                             i iv  v  i  v v   ivv   iv v   ii  -iv v -      
C scaffold115|s       4837 GCCACCGCAGTCTGGATGTCCCTTCTTGCTCGTCCGCTGAGGA-ATAGCA 4789

  scaffold9|siz     343028 GTTGTGCAGTGACATGATGGAACAGAGCGGCCTGCTCCTTGCTTAGTTTT 343077
                           v      i  iiivi       iivi vv  i  i    ivvvv     v
C scaffold115|s       4788 TTTGTGCGGTAGTTCGATGGAATGCGGACGCTTGTTCCTCTGGGAGTTTG 4739

  scaffold9|siz     343078 TCTGCATTGTCTCGTGTCTTGAAGAGGTACTATGCTGCTGGTGATAGGGC 343127
                           iviv   iv  i vv    v   v    iv vv          viivv  
C scaffold115|s       4738 CACCCATCTTCCCTGGTCTGGAACAGGTGGTCAGCTGCTGGTGTCGCCGC 4689

  scaffold9|siz     343128 TGTCCCACTCATGTCTTCAGGGAGGTCTCGAAGCACCTCGTTGAGATAGT 343177
                             vi  iv v  iv    v    iii viv  v      vi  ivi  vi
C scaffold115|s       4688 TGATCCGGTGATAACTTCCGGGAAACCATCAATCACCTCCCTGGTGTATC 4639

  scaffold9|siz     343178 TTTCCATACTGATGATAA-ATTTGCCATCCTCTGAAAAATCCAGAGTCAT 343226
                           iivv   iv    -  ii- i     v i      iv i    i vi   
C scaffold115|s       4638 CCGGCATGGTGAT-ATGGCACTTGCCTTTCTCTGAGTAGTCCAAATCCAT 4590

  scaffold9|siz     343227 CCCCAGGTAATCATGGATCTTTCCTCGC--CTCACAGTCATCTTCCCAAC 343274
                           v  i     -- i  vi i v   i  i--     i vv  v  i  i--
C scaffold115|s       4589 GCCTAGGTA--CGTGTGTTTGTCCCCGTGACTCACGGAGATGTTTCCG-- 4544

  scaffold9|siz     343275 CTTTTCGTATTCTCCTTTCAGGGACTTTATAAT-TTCATCAATCACAGAC 343323
                           -----ii   v     --   vv v v vi   -  iv   -i v   v 
C scaffold115|s       4543 -----TATATACTCCT--CAGCCAATGTTCAATCTTTCTCA-CCTCAGCC 4502

  scaffold9|siz     343324 GAGTCCCTGTGGGAGATCTTCAAGTCATCCACATGCCATACA-ATGGTAC 343372
                           vvvii      v  v v   i i         i     -i  -     - 
C scaffold115|s       4501 TTCCTCCTGTGCGACAACTTTAGGTCATCCACGTGCCA-GCAGATGGT-C 4454

  scaffold9|siz     343373 AT-TGCTTCCCATTTATGGTTTTGTTGGCAATGCACCAGTCATATGGGTT 343421
                             -        vivv  vi i   v  i v i   ivi      v     
C scaffold115|s       4453 ATCTGCTTCCCTCGGATCATCTTGGTGACCACGCATGGGTCATAGGGGTT 4404

  scaffold9|siz     343422 GATGGTGAACCC--------CCGGATCTTCAAGCTCTCGGTGAGTTTCTT 343463
                           v iv     i  -------- ii    vvi    --------     i  
C scaffold115|s       4403 TACCGTGAATCCTTTTGCAACTAGATCAGTAAGC--------AGTTTTTT 4362

  scaffold9|siz     343464 CCAGAACAACAGTGCTGCCTTTAATGTTCCATACAGGGCCACATTCAGCT 343513
                           vi i    i  i     vi     ii       i iv   viv v     
C scaffold115|s       4361 GTAAAACAGCAATGCTGATTTTAACATTCCATATAATGCCTTTTGCAGCT 4312

  scaffold9|siz     343514 T-ACAGTATATGA-GAGCTTGTCCTCTTC-TC--TTGTGCACGTATCTGT 343558
                            -  - v   v  - i i i i i i v -  --     - ii  ii  i
C scaffold115|s       4311 TCAC-GAATAGGATGGGTTCGCCTTTTGCGTCGGTTGTG-ATATACTTGC 4264

  scaffold9|siz     343559 GATACGTTTCTGGTGATATTTTTGCCAGCAGCTCTGCCATGCGCCCATCT 343608
                               viii vi  v v   ivvvi   v   i  v    vv vi   -- 
C scaffold115|s       4263 GATAGACCTGCGGAGCTATCAGAACCATCAGTTCGGCCAGTCTTCCA--T 4216

  scaffold9|siz     343609 AGAACCACATGCACATCCTTGTCTTCCTTTGGAGCC-TTGGCTTGAAGGA 343657
                           ii  v i    vv  - v v   -------i i  v- i   v  i    
C scaffold115|s       4215 GAAAACGCATGATCA-CGTGGTC-------AGGGCAGTCGGCGTGGAGGA 4174

  scaffold9|siz     343658 AGGCCCCTGGAATATCCAGTG-TTG--CCACGTCT--CTCTGCTCGTATG 343702
                            v     i  v vi -  i  - i --v   ii  --  ii     iv  
C scaffold115|s       4173 ACGCCCCCGGTAAGT-CAATGATCGATACACACCTGCCTTCGCTCGCTTG 4125

  scaffold9|siz     343703 CGTCAATGATGCAGG---TTAGTATGAGCCCAGCCAGCGATGCAGTTGGT 343749
                           ----i   iii  i --- v i    iiii - v  --  ii i  i  v
C scaffold115|s       4124 ----GATGGCACAAGAAATGAATATGGATTC-GACA--GACACGGTCGGA 4082

  scaffold9|siz     343750 GAGGATGTTTCATGTTTGGGAATATATGCTCTTTGTGGCCTCCCATCGGC 343799
                             v vi ii  v vi ii v i  vviv i v    vvi  i     v  
C scaffold115|s       4081 GATGCCGCCTCTTCCTCAGCAGTAGTCTCCCGTTGTTTTCTTCCATCCGC 4032

  scaffold9|siz     343800 ACACCCTCTTCCTTTAACCTCGCCATCTCTCTTCTCCTTCAGGTACATGA 343849
                           i  vvii   v i  v   viv  i   i      v       v i  v 
C scaffold115|s       4031 GCAGGTCCTTGCCTTCACCGTTCCGTCTTTCTTCTGCTTCAGGAATATCA 3982

  scaffold9|siz     343850 GGTATCTCAGGGCTGCAGCCCGCTCCT 343876
                           ivv ivii ii  i  v    v     
C scaffold115|s       3981 ACGACGCTAAAGCCGCCGCCCTCTCCT 3955

Matrix = 20p45g.matrix
Kimura (with divCpGMod) = 45.99
Transitions / transversions = 1.15 (271/236)
Gap_init rate = 0.06 (86 / 1431), avg. gap size = 1.22 (105 / 86)

4278 18.99 2.80 2.69 scaffold9|size952703 343420 344420 (606698) C rnd-5_family-1463#LTR/Copia (1332) 2449 1448 m_b677s001i16 201821

  scaffold9|siz     343420 TTGATGGTGAACCCCCGGATCTTCAAGCTCTCGGTGAGTTTCTTCCAGAA 343469
                            i         ?     v     ? i     iv                 
C rnd-5_family-       2449 TCGATGGTGAANCCCCGCATCTTNAGGCTCTTCGTGAGTTTCTTCCAGAA 2400

  scaffold9|siz     343470 CAACAGTGCTGCCTTTAATGTTCCATACAGGGCCACATTCAGCTTACAGT 343519
                             i?  i  ?     i i?  i  i  ?  v     i  v     i    
C rnd-5_family-       2399 CAGNAGCGCNGCCTTCAGNGTCCCGTANAGTGCCACGTTGAGCTTGCAGT 2350

  scaffold9|siz     343520 ATATGAGAGCTTGTCCTCTTCTCTTGTGCACGTATCTGTGATACGTTTCT 343569
                                ?iv   i       ii v v   ?     ii vi i  v  i  v
C rnd-5_family-       2349 ATATGNATGCTCGTCCTCTCTTGTGGTGNACGTACTTCCGGTAAGTCTCG 2300

  scaffold9|siz     343570 GGTGATATTTTTGCCAGCAGCTCTGCCATGCGCCCATCTAGAACCACATG 343619
                             ?     i     ?  ?           v ?   i  ?  v     i  
C rnd-5_family-       2299 GGNGATATCTTTGCNAGNAGCTCTGCCATTCNCCCGTCNAGCACCACGTG 2250

  scaffold9|siz     343620 CACATCCTTGTCTTCCTTTGGAGCCTTGGCTTGAAGGAAGGCCCCTGGAA 343669
                                       v     i  vii   v  i  v     v  ?       
C rnd-5_family-       2249 CACATCCTTGTCATCCTTCGGCATCTTTGCCTGCAGGAATGCNCCTGGAA 2200

  scaffold9|siz     343670 TATCCAGTGTTGCCACGTCTCTCTGCTCGTATGCGTCAATGATGCAGGTT 343719
                            i  ?  ?  v  v  i     ?ivi           i    i   ?  i
C rnd-5_family-       2199 TGTCNAGNGTGGCAACATCTCTNCCTTCGTATGCGTCGATGACGCANGTC 2150

  scaffold9|siz     343720 AGTATGAGCCCAGCCAGCGATGCAGTTGGTGAGGATGTTTCATGTTTGGG 343769
                            ??  v  ?  ?  ?  ?     ?     ?  v  ?      ivi     
C rnd-5_family-       2149 ANNATCAGNCCNGCNAGNGATGCNGTTGGNGACGANGTTTCACTCTTGGG 2100

  scaffold9|siz     343770 AATATATGCTCTTTGTGGCCTCCCATCGGCACACCCTCTTCCTTTAACCT 343819
                           ii i  i    vi  ?        i  ?  i  i  i        v ?  
C rnd-5_family-       2099 GGTGTACGCTCGCTGNGGCCTCCCGTCNGCGCATCCCCTTCCTTTCANCT 2050

  scaffold9|siz     343820 CGCCATCTCTCTTCTCCTTCAGGTACATGAGGTATCTCAGGGCTGCAGCC 343869
                            ?     i ?                        ii ?  ?  v      
C rnd-5_family-       2049 CNCCATCCCNCTTCTCCTTCAGGTACATGAGGTACTTNAGNGCGGCAGCC 2000

  scaffold9|siz     343870 CGCTCCTCCTGTGTCAATTCAAACCAGTGTTTCGGTTGGAACCCTTCCAT 343919
                            vi     vv   vv ii  iv       i  v  i  i  ?  i     
C rnd-5_family-       1999 CTTTCCTCGGGTGAGAGCTCGTACCAGTGCTTGGGCTGAAANCCCTCCAT 1950

  scaffold9|siz     343920 GTCATGAATCTGCTGAAGCTCTTTTTGTATGGCTGCTTCACCACGCTCTT 343969
                              i  ?  i   i v     i  i v?  ?  iv i  ?  v     i 
C rnd-5_family-       1949 GTCGTGNATTTGCCGCAGCTCCTTCTCNATNGCCTCCTCNCCTCGCTCCT 1900

  scaffold9|siz     343970 CAAAGACGGTGAGACCCTTTTTCCAGCCCATCTGCTCAGTGAGGAACAGG 344019
                           vi  v     v  ?           v        ?  i  ?         
C rnd-5_family-       1899 GGAACACGGTCAGNCCCTTTTTCCATCCCATCTGNTCGGTNAGGAACAGG 1850

  scaffold9|siz     344020 TACTCCGCCAGTATGGTCACTGCCTCATTCTTGTTAGGGTTTGTTCCACC 344069
                                ?  ?  i vv     i  ?  --- ?   iii--------    i
C rnd-5_family-       1849 TACTCNGCNAGCAGTGTCACCGCNTC---CNTGTCGA--------CCACT 1811

  scaffold9|siz     344070 CTTTTCAT----GTCCAACATCC--TCAATATCAGCCAGTCCAGCTTTCC 344113
                                vi ---- ii vv     --  i iv  i vi  ?  vv i    
C rnd-5_family-       1810 CTTTTGGTCCTCGCTCTTCATCCGTTCGACCTCGGGTAGNCCTTCCTTCC 1761

  scaffold9|siz     344114 ATCCCAGTGTTTCGGTGAGGAATACCCATTCAGCATCTTCTTTGCT-TAT 344162
                                  v  i           ? ?      ?  v  v  ---   -   
C rnd-5_family-       1760 ATCCCAGGGTCTCGGTGAGGAANANCCATTCNGCCTCGTC---GCTCTAT 1714

  scaffold9|siz     344163 GCACTGTTCCTCTAACTCCATGTTGTTACCAAATTGAAGTAGTATAATTT 344212
                              i  i    ii v?          ii  i     ?  i  i  v  i 
C rnd-5_family-       1713 GCATTGCTCCTTCATNTCCATGTTGTCGCCGAATTGNAGCAGCATTATCT 1664

  scaffold9|siz     344213 GCTCATT--GTCCTC---CTCATCTTCATCCCCAACGGTGTTGAACACGT 344257
                               i  --   v  ---i ii -   i i   vv      i   ?    
C rnd-5_family-       1663 GCTCGTTCCGTCATCGGGTTTGT-TTCGTTCCCTTCGGTGTCGAANACGT 1615

  scaffold9|siz     344258 CATAGTTCTTCCGAGGCTGAGCACGTAAGTTCATCCAAATTCCTGGGGCA 344307
                            i  v i ?    v     ?vi?  ? i?     ii??  i  v  v  v
C rnd-5_family-       1614 CGTACTCCNTCCGCGGCTGNCTNCGNAGNTTCATTTNNATCCCGGGCGCC 1565

  scaffold9|siz     344308 TGATAGGTACGTTACTGCTCCTCCATCAC--TGGCTCATTGTGCATTTCT 344355
                             i  v  v    ----------    i --   -    i    - i   
C rnd-5_family-       1564 TGGTATGTTCGTT----------CATCGCCNTGG-TCATCGTGC-TCTCT 1527

  scaffold9|siz     344356 G-TGTT-CACCCCTGTAAT---TGTATCCACTCCTGGGGTTTCTCCCTC- 344399
                            - v  -   i    vii ---  ii                 vv v  -
C rnd-5_family-       1526 GATCTTCCACTCCTGGGGTTGCTGCGTCCACTCCTGGGGTTTCGACGTCG 1477

  scaffold9|siz     344400 ------TTCT--TCCACTCCTGGGATTTC 344420
                           ------  ? --                 
C rnd-5_family-       1476 TCAGTGTTNTCATCCACTCCTGGGATTTC 1448

Matrix = 20p45g.matrix
Kimura (with divCpGMod) = 19.67
Transitions / transversions = 1.61 (114/71)
Gap_init rate = 0.04 (39 / 1000), avg. gap size = 1.41 (55 / 39)


274 30.16 0.00 4.85 scaffold9|size952703 344487 344594 (606524) C rnd-5_family-1463#LTR/Copia (2547) 1234 1132 m_b677s001i17 201822

  scaffold9|siz     344487 GTCTTGATCATTGTAGCTGTCATCATTGTGGTTGCCGCCATTGTCGTCAT 344536
                              v vi  i i  v  i     ?i i   --  --  i- i        
C rnd-5_family-       1234 GTCATCGTCGTCGTCGCCGTCATNGTCGTG--TG--GCT-TCGTCGTCAT 1190

  scaffold9|siz     344537 CATCATAGATATTGTCATCATTTTCCGGGTTGCATTCACTGTCGTCATTG 344586
                             iiiv  vii i i    i  v v     i i ?vii        i i 
C rnd-5_family-       1189 CACTGGAGCCGTCGCCATCGTTGTGCGGGTCGTANGTGCTGTCGTCGTCG 1140

  scaffold9|siz     344587 CCGTCGTC 344594
                           i  ?    
C rnd-5_family-       1139 TCGNCGTC 1132

Matrix = 20p45g.matrix
Kimura (with divCpGMod) = 23.79
Transitions / transversions = 2.88 (23/8)
Gap_init rate = 0.05 (5 / 107), avg. gap size = 1.00 (5 / 5)


3056 21.36 0.56 1.57 scaffold9|size952703 346246 346954 (604164) C rnd-5_family-1463#LTR/Copia (2769) 1012 311 m_b677s001i18 201822

  scaffold9|siz     346246 TGTCCAATTTCTCCGAAAACAATGTTGGGACTAACCTCATCATCCCCGTT 346295
                            ??     vv       vv?? i i  vv         i  iivi   v 
C rnd-5_family-       1012 TNNCCAATGACTCCGAACTNNACGCTGTCACTAACCTCGTCGCGTCCGGT 963

  scaffold9|siz     346296 GGTTGTGCTTCCTGCATCAATGTGGAGGAGTGTCCCATTCTCATGCTTTT 346345
                           vv i -----  iv    vii   ?        ?    i   i   i i 
C rnd-5_family-        962 CTTCG-----CCCCCATCCGCGTGNAGGAGTGTNCCATCCTCGTGCCTCT 918

  scaffold9|siz     346346 TTGCAATACACTTCTCAATAGGATGATTGGTCCGTCCGCACCGAGCACAA 346395
                            ?  i  i     ?  i iv  i      v   ??  i  i  ?vii  v
C rnd-5_family-        917 TNGCGATGCACTTNTCGACCGGGTGATTGCTCCNNCCACATCGNCTGCAC 868

  scaffold9|siz     346396 GGTGGTCCTTGGTACCTTCCGCCTTGATTGACCAGGGTAGTTCCTCACTC 346445
                                v  ? v    i iv ?  i  i     i  ? ii  ?   ---  
C rnd-5_family-        867 GGTGGACCNTTGTACTTCGCNCCCTGGTTGACTAGNGCGGTNCCT---TC 821

  scaffold9|siz     346446 ACCACT--TTCTTCATCCCCCACTGTGTTGAAGGACACACCTAGCCTCAT 346493
                           i  iii--   ii i  i     v        v     ?  i v ?    
C rnd-5_family-        820 GCCGTCAGTTCCCCGTCTCCCACAGTGTTGAACGACACNCCCATCNTCAT 771

  scaffold9|siz     346494 ATTGC-TGTGACT-GTGTCTGGGCTCCTTCTTCCATCTCTTCAATAGGGT 346541
                           - v  - ?  v  -   -  ?  ii i        i i   ? i?  ?  
C rnd-5_family-        770 -TGGCGTNTGTCTNGTG-CTNGGTCCTTTCTTCCACCCCTTNAGNAGNGT 723

  scaffold9|siz     346542 GTAACAGTCATGCAAGGACTTTGGATACTTGTTCTTTCTATCCATGAGAT 346591
                              i  -  i    i? v   i  i  ?iv    i ? vi        i 
C rnd-5_family-        722 GTAGCA-TCGTGCAGNGTCTTCGGGTANCGGTTCCTNCGGTCCATGAGGT 674

  scaffold9|siz     346592 ATGCGCATTCAAAATCTTCCACTGCACTTCCAAATTGCTCTGGGTCTGCT 346641
                            i     i  i  i  i  v  v     ?  i  ?i     v       ?
C rnd-5_family-        673 ACGCGCACTCGAAGTCCTCGACGGCACTNCCGAANCGCTCTCGGTCTGCN 624

  scaffold9|siz     346642 CCCATGAGCATGTGGATCCCAAGCATTCGGTCTCTGCCTTCTTCCATGTA 346691
                                     ?i  ?  ?  ? ?   i ?   ? ?v  i vi        
C rnd-5_family-        623 CCCATGAGCANATGNATNCCNANCATCCNGTCNCNCCCCTGCTCCATGTA 574

  scaffold9|siz     346692 GCCGGTCTTTTGGACATCAGTGAGAGTTGAAGGATCCACACCCTTCTCCC 346741
                           ?i ?     ii  v v  i ??  ? iv  i      v ?  v  i  ? 
C rnd-5_family-        573 NTCNGTCTTCCGGTCTTCGGNNAGNGCGGAGGGATCCTCNCCGTTTTCNC 524

  scaffold9|siz     346742 GCGCGATTACTTCGACGAATCCCAAATCATCATGGATGTTTGTGTTCAAC 346791
                           ?i  ?  vi i        i  ? ii  i  i  ? i   v       iv
C rnd-5_family-        523 NTGCNATGGCCTCGACGAACCCNAGGTCGTCGTGNACGTTGGTGTTCAGG 474

  scaffold9|siz     346792 GTGTCATTTACTTCTTTCAGTGCGACGAATTGTTCATAGTATTCCTGAAC 346841
                             v  i  v  ?  i     v  ? i   ii?i        i     ?  
C rnd-5_family-        473 GTCTCGTTGACNTCCTTCAGGGCNATGAACCNCTCATAGTACTCCTGNAC 424

  scaffold9|siz     346842 ACTCTGGTGTTTCTGTTGTTTGAGATTAATGAAGTCCCGCTTTGCATGCC 346891
                           iv i              iivv  i  i          v   v    v  
C rnd-5_family-        423 GGTTTGGTGTTTCTGTTGCCGCAGGTTGATGAAGTCCCTCTTGGCATTCC 374

  scaffold9|siz     346892 ACATGGTGAGGATGGGCTCTTGACTGGGCTTATAGCTGAAGTTGACACTT 346941
                                        ?        i  ?     i           ?  ii  
C rnd-5_family-        373 ACATGGTGAGGATNGGCTCTTGGCTNGGCTTGTAGCTGAAGTTNACGTTT 324

  scaffold9|siz     346942 TGTAGAATCTTGT 346954
                             ?  i       
C rnd-5_family-        323 TGNAGGATCTTGT 311

Matrix = 20p45g.matrix
Kimura (with divCpGMod) = 21.78
Transitions / transversions = 2.04 (100/49)
Gap_init rate = 0.02 (14 / 708), avg. gap size = 1.07 (15 / 14)


1791 25.56 1.38 6.91 scaffold9|size952703 346777 347356 (603762) C rnd-5_family-3824#Unknown (260) 5873 5324 m_b677s001i19 201823

  scaffold9|siz     346777 ATGTTTGTGTTCAACGTGTCATTTACTTCTTTCAGTGCGACGA-ATTG-- 346823
                              v ?       ii  v  i  ?  i        v  i i  - v  --
C rnd-5_family-       5873 ATGATNGTGTTCAGTGTCTCGTTNACCTCTTTCAGGGCAATGACAATGAA 5824

  scaffold9|siz     346824 ---TTCATAGTATTCCTGAACACTCTGGTGTTTCTGTTGTTTGAGATTAA 346870
                           ---   i     i  ?  ?  ?   i    i        iivv  i    
C rnd-5_family-       5823 CATTTCGTAGTACTCNTGNACNCTCCGGTGCTTCTGTTGCCGTAGGTTAA 5774

  scaffold9|siz     346871 TGAAGTCCCGCTTTGCATGCCACATGGTGAGGATGGGCTCTTGACTGGGC 346920
                            iv    i v        v      v v   i   i ?  i  i  i  i
C rnd-5_family-       5773 TACAGTCTCTCTTTGCATTCCACATTGGGAGAATGAGNTCCTGGCTAGGT 5724

  scaffold9|siz     346921 TTATAGCTGAAGTTGACACTTTGTAGAATCTTGTATAACTTTATCAGGTC 346970
                             i  ?    ?v     i ?   v  i        v i  vv  i  i  
C rnd-5_family-       5723 TTGTANCTGANCTTGACGCNTTGGAGGATCTTGTAAAGCTGGATTAGATC 5674

  scaffold9|siz     346971 CTTGTCCTCGTTTGCCTTTTTGAAGGAGGGATCCTCTGCCAGGCTTGACT 347020
                                    i  v             vv v      v  v  i       
C rnd-5_family-       5673 CTTGTCCTCATTGGCCTTTTTGAAGGCCGCATCCTCGGCGAGACTTGACT 5624

  scaffold9|siz     347021 TGATGTCTTCATCACACTGACCGTAGTATATGGAATACACCTGTTTCATT 347070
                                  i           v --      --------      i  v vi
C rnd-5_family-       5623 TGATGTCCTCATCACACTGTC--TAGTAT--------CACCTGCTTGAGC 5584

  scaffold9|siz     347071 TCTCTCTTGATTTTTTCGGTCCTTGCCAGCCATCTATCATACTTCTTTCC 347120
                             ii i iv ii  v  iv iiv iivv    ii    i v      i  
C rnd-5_family-       5583 TCCTTTTCCACCTTGTCATTTTGTATGTGCCACTTATCGTTCTTCTTCCC 5534

  scaffold9|siz     347121 GTACTTGATTTCTTCCATCTTTGATATAGATCCATCTGCCTCGGCAACAA 347170
                           i  i     i        i  v  v  v        v    i  ii    
C rnd-5_family-       5533 ATATTTGATCTCTTCCATTTTGGAGATTGATCCATCGGCCTTGGTGACAA 5484

  scaffold9|siz     347171 TAGTCGGCTC--AGGGGGCATCATGGCCATCATTTTTTTGATTGACTCCA 347218
                            i  i-    --   i     ii vi vvv   i  i i      iv i 
C rnd-5_family-       5483 TGGTT-GCTCGTAGGAGGCATTGTTACGTGCATCTTCTCGATTGATGCTA 5435

  scaffold9|siz     347219 ACACAAATGGGTCAAATTGCTGACCAACGAGTGCTCTAATTCTCGTGTCA 347268
                           i ?  v i  i     i vi       i   vv i  i -   -------
C rnd-5_family-       5434 GCNCACACGGATCAAACTTTTGACCAATGAGATCCCTGA-TCT------- 5393

  scaffold9|siz     347269 ACTGTGACAAAATTGGCAATTTGGTTGGTCCTATTATACCCTGTTTCAAA 347318
                           -------------------  i    v  v v   iiv      i     
C rnd-5_family-       5392 -------------------TTCGGTTTGTGCGATTGCTCCCTGTCTCAAA 5362

  scaffold9|siz     347319 CACGAATCCAGCAAGGTCTGGGTGTGCATCAGTGAATC 347356
                           v     iv    v i   v vv      i vvv     
C rnd-5_family-       5361 GACGAACACAGCCAAGTCAGTCTGTGCACCTTGGAATC 5324

Matrix = 20p45g.matrix
Kimura (with divCpGMod) = 30.00
Transitions / transversions = 1.38 (80/58)
Gap_init rate = 0.07 (42 / 579), avg. gap size = 1.10 (46 / 42)


592 24.85 9.55 0.93 scaffold9|size952703 347422 347620 (603498) C rnd-5_family-3824#Unknown (836) 5297 5082 m_b677s001i20 201823

  scaffold9|siz     347422 TCATTTTTGATGACGGGTTTTTGGTCTCC-ACTGGAGTCATGGTTGTCGG 347470
                                i  i        i  i  i     -   iv -  iv    v v  
C rnd-5_family-       5297 TCATTCTTAATGACGGGCTTCTGATCTCCCACTACA-TCGGGGTTTTGGG 5249

  scaffold9|siz     347471 TGCCCATGATGGCAACCGTGGTAATTCAGTAATTATGTTGAAGAAACAAT 347520
                                  v         ivi i   v               v -    ii
C rnd-5_family-       5248 TGCCCATCATGGCAACCAGAGCAATACAGTAATTATGTTGACG-AACAGC 5200

  scaffold9|siz     347521 AGTTCCGGTGGCTAGATGGCGGAGATAACTCCAGCCTGAGGCCAACTGGA 347570
                           vvv  vi ii        i v        i v   vi  v  i    i  
C rnd-5_family-       5199 CTGTCGAGCAGCTAGATGACCGAGATAACCCGAGCACGATGCTAACTAGA 5150

  scaffold9|siz     347571 TACAAAGCAG-CAAT------TAATTAGTC--------TGA--TAAACTT 347603
                           iv v i i ?- i  ------ i  i    --------   --   ii i
C rnd-5_family-       5149 CTCTAGGTANTCGATAATCAATGATCAGTCGAACACGGTGAGTTAAGTTC 5100

  scaffold9|siz     347604 GA-TGATTACTGAATTAT 347620
                             -   i        v  
C rnd-5_family-       5099 GATTGACTACTGAATAAT 5082

Matrix = 20p45g.matrix
Kimura (with divCpGMod) = 28.20
Transitions / transversions = 1.58 (30/19)
Gap_init rate = 0.04 (8 / 198), avg. gap size = 2.62 (21 / 8)


772 19.62 6.79 7.76 scaffold9|size952703 347454 347674 (603444) C rnd-5_family-1463#LTR/Copia (3482) 299 81 m_b677s001i21 201822

  scaffold9|siz     347454 GGAGTCATGGTTGTCGGTGCCCATGATGGCAACCGTGGTAATTCAGTAAT 347503
                             i ii   ? i v                     vv i      i    
C rnd-5_family-        299 GGGGCTATGNTCGGCGGTGCCCATGATGGCAACCGGCGCAATTCAATAAT 250

  scaffold9|siz     347504 TATGTTGAAGAAACAATAGTTCCGGTGGCTAGATGGCGGAGATAACTCCA 347553
                                       -  i vvv   i i                 ?  i   
C rnd-5_family-        249 TATGTTGAAGAA-CAGTTTGTCCAGCGGCTAGATGGCGGAGATNACCCCA 201

  scaffold9|siz     347554 GCCTGAGGCCAACTGGA-----TAC---------AAAGCAGCAATTAATT 347589
                               ?    i   ?   -----   ---------  vi   i    viv 
C rnd-5_family-        200 GCCTNAGGCTAACNGGANTGCNTACGTTCGGTCGAACACAGTAATTTGAT 151

  scaffold9|siz     347590 AGTCTGATAAACTTGATGATTACTGAATTATGCGACAAACTAAAATTGCA 347639
                            i -  i vi   -i? i           i  v --------------  
C rnd-5_family-        150 AAT-TGGTTGACT-ANTAATTACTGAATTGTGAG--------------CA 117

  scaffold9|siz     347640 -GTCTCATAATTCATTCTGCGGTTGCTGCGATGTTT 347674
                           -      i            v iv  iii    ii 
C rnd-5_family-        116 CGTCTCACAATTCATTCTGCTGCGGCCATGATGCCT 81

Matrix = 20p45g.matrix
Kimura (with divCpGMod) = 22.02
Transitions / transversions = 2.08 (27/13)
Gap_init rate = 0.09 (20 / 220), avg. gap size = 1.60 (32 / 20)


227 35.83 0.53 1.60 scaffold9|size952703 347902 348091 (603027) rnd-1_family-905#Unknown 137 324 (88) m_b677s001i22 201824

  scaffold9|siz     347902 CACTTTCCCAACACACA-CACCAACGATGAGAATGCATGGTTGCAGATTG 347950
                              i   i ?-     v-  v   i  i vi     i    v v  i   
  rnd-1_family-        137 CACCTTCTCN-CACACTTCAGCAATGACGCAAATGCGTGGTGGGAGGTTG 185

  scaffold9|siz     347951 ATTTGGGAGATTTGTACCCTATTCATTATTTGAAAATTGCCAACCGTTGA 348000
                                  vv vv  v vvv i i  vv  v iivv   viv   v v  i
  rnd-1_family-        186 ATTTGGGCCAAATGAAAGATGTCCAGGATGTAGTCATTCTGAACAGGTGG 235

  scaffold9|siz     348001 TGTGTGAACCCGGAAGACCCGTATGGGTGCCTGTGTCGCTTATCTGATGT 348050
                               vv  i? ii??  i  vv i  i  ii    i  ii ivv v   i
  rnd-1_family-        236 TGTGGCAATNCAANNGATCCCAACGGATGTTTGTGCCGTCTGAGTCATGC 285

  scaffold9|siz     348051 CACACTTACGTTAATTGATGACAGGGATTCTACAGTTGCTA 348091
                             ?i  i?vv  iv ?    --  vi  v?i  v     i 
  rnd-1_family-        286 CANGCTCNGTTTGTTNGATG--AGCAATGNCACTGTTGCCA 324

Matrix = 20p45g.matrix
Kimura (with divCpGMod) = 49.40
Transitions / transversions = 0.91 (32/35)
Gap_init rate = 0.02 (4 / 189), avg. gap size = 1.00 (4 / 4)


1111 19.89 12.84 1.52 scaffold9|size952703 350278 350573 (600545) rnd-4_family-385#DNA/TcMar-Ant1 3308 3636 (115) m_b677s001i23 201825

  scaffold9|siz     350278 AAATGAGTATGCAATCTTTTCTTCATGGGACAGTGGGAATTGATTTCTTG 350327
                             i  -      i   ii      v     iv i    v iv   i    
  rnd-4_family-       3308 AAGTG-GTATGCGATCCCTTCTTCTTGGGATCGCGGGATTCCATTCCTTG 3356

  scaffold9|siz     350328 GAGGGATGTCTTCACATGGTGTCAGTAGCAAAATAATGTGGTAAAATAA- 350376
                             i   i   v--          i  v vv i  iivi   -  i    -
  rnd-4_family-       3357 GAAGGACGTCG--ACATGGTGTCGGTCGATAGATGGAATGG-AAGATAAA 3403

  scaffold9|siz     350377 -TGGAAGGAGACGGGGCAGACGTCAACGGCGCTCGCGAGATCTTTCTAGG 350425
                           -        i      v     v i      v              ?iii
  rnd-4_family-       3404 ATGGAAGGAAACGGGGGAGACGACGACGGCGATCGCGAGATCTTTCNGAA 3453

  scaffold9|siz     350426 GAA---------TGT------------------CTCTTCCGGGT-----T 350443
                              ---------   ------------------   ? iviv  ----- 
  rnd-4_family-       3454 GAATTTCTGATTTGTTAATATTTTTAAAAGGTACTCNTTAATGTAAAAAT 3503

  scaffold9|siz     350444 ATGTGTAACCTGTTGCCGCCTACGAA----AGCGCAGTGCCTACGTAGAC 350489
                            v i ii      i  i     vv  ----    v    i          
  rnd-4_family-       3504 AGGCGCGACCTGTCGCTGCCTAATAANTCAAGCGGAGTGTCTACGTAGAC 3553

  scaffold9|siz     350490 ATGATGGATGTCTTCGTAGAAACGGAACGTGCCTACGTAGACACAGTCTT 350539
                            i   v i            v               ?           v 
  rnd-4_family-       3554 ACGATCGGTGTCTTCGTAGACACGGAACGTGCCTACNTAGACACAGTCGT 3603

  scaffold9|siz     350540 GCATTTTTCAAATTGAATGGGACAACTGTAGTAT 350573
                             i ?    i      v v   - v?i       
  rnd-4_family-       3604 GCGTNTTTCGAATTGATTTGGA-ATNCGTAGTAT 3636

Matrix = 20p45g.matrix
Kimura (with divCpGMod) = 18.68
Transitions / transversions = 1.42 (34/24)
Gap_init rate = 0.04 (11 / 295), avg. gap size = 3.91 (43 / 11)


439 32.77 0.43 3.57 scaffold9|size952703 351019 351249 (599869) rnd-5_family-390#Unknown 3061 3284 (14432) m_b677s001i24 201826

  scaffold9|siz     351019 GGTGATGCAGCAGCATGACAAAAGAACAAAAGAAAGTGGGGCAGAGAACA 351068
                             i  v  v     i   ii i  ivv  i ii i iviv  v i   --
  rnd-5_family-       3061 GGCGAGGCTGCAGCGTGATGAGAGGTGAAGAAGAGGCTACGCTGGGAA-- 3108

  scaffold9|siz     351069 ACAGACTGATCGCTGTTTACTGTATTTGTCTTTGGCAACTTTTCAGAAGA 351118
                           --- i   i vii v   i-   vi   viv iiv       i    ??i
  rnd-5_family-       3109 ---GGCTGGTGATTTTTTG-TGTCCTTGATGTCATCAACTTTCCAGANNG 3154

  scaffold9|siz     351119 AAGAGAAATAATGTTCTTCCAGTTCAAATGACAAATTGAACAGTATTCTA 351168
                           iivvv    v  iii    v        ii        viv v       
  rnd-5_family-       3155 GGCTTAAATTATACCCTTCGAGTTCAAACAACAAATTGTGGATTATTCTA 3204

  scaffold9|siz     351169 AATGATTAACTCACCTTTGTAGCAGCTCATAGCAATGGATG-GGCTGATA 351217
                           v  v   v?     v- ii  -  v    v v  v   i  -i   i   
  rnd-5_family-       3205 CATCATTTNCTCACA-TCATA-CACCTCAGACCATTGGGTGAAGCTAATA 3252

  scaffold9|siz     351218 AATTGATTAGGCTTCTTCGTGTCTTAATGTAT 351249
                                 v        i  ivi  v    i   
  rnd-5_family-       3253 AATTGAGTAGGCTTCCTCAAATCGTAATATAT 3284

Matrix = 20p45g.matrix
Kimura (with divCpGMod) = 43.43
Transitions / transversions = 1.28 (41/32)
Gap_init rate = 0.04 (9 / 230), avg. gap size = 1.00 (9 / 9)


358 24.28 0.95 1.92 scaffold9|size952703 351355 351459 (599659) rnd-5_family-786#Unknown 4 107 (353) m_b677s001i25 201827

  scaffold9|siz     351355 GCGGGAAGAAATGTA-CTCATAGTCATTCTGAAAAGTTGGTCAAAAATTC 351403
                                   iv  v  -i i     i i  ii    - v     v     v
  rnd-5_family-          4 GCGGGAAGGCATTTAATTTATAGTTACTCCAAAAA-TGGGTCACAAATTG 52

  scaffold9|siz     351404 ATTTAGAAATGCCATGAACAATTTTTGCCAGAAATGTGGCTGTCATTGTT 351453
                                 ?v     i i      -    iv     iiv vi       i  
  rnd-5_family-         53 ATTTAGNTATGCCGTAAACAAT-TTTGTGAGAAACAAGTTTGTCATTATT 101

  scaffold9|siz     351454 TTCTTC 351459
                           i  v  
  rnd-5_family-        102 CTCGTC 107

Matrix = 20p45g.matrix
Kimura (with divCpGMod) = 28.92
Transitions / transversions = 1.50 (15/10)
Gap_init rate = 0.03 (3 / 104), avg. gap size = 1.00 (3 / 3)


722 16.08 2.76 1.36 scaffold9|size952703 351473 351617 (599501) genome_6_12161#DNA 193 339 (228) m_b677s001i26 201828

  scaffold9|siz     351473 AATGAAGTTTAGTTTTGTGTTCATGCACGTGCAGTTGTAGGCACGATGAA 351522
                                    i v        v i  i      i  ii  i v   i    
  genome_6_1216        193 AATGAAGTTCATTTTTGTGTACGTGTACGTGCGGTCATAAGGACGGTGAA 242

  scaffold9|siz     351523 CAC-TG-ACACGAACA-AAAACACAATAAATGAAATATTTTATTCAGCCT 351569
                              -i -         -      ii v    i            v     
  genome_6_1216        243 CACACGTACACGAACACAAAACATGAGAAATAAAATATTTTATTAAGCCT 292

  scaffold9|siz     351570 CTCTTCATTTTTCTGAAAAGAATTCTC-TTACAAGTATTTAATTCCTAC 351617
                             i v       v i    i --    -          i          
  genome_6_1216        293 CTTTGCATTTTTATAAAAAAA--TCTCATTACAAGTATCTAATTCCTAC 339

Matrix = 20p45g.matrix
Kimura (with divCpGMod) = 15.97
Transitions / transversions = 2.29 (16/7)
Gap_init rate = 0.04 (6 / 144), avg. gap size = 1.00 (6 / 6)


811 20.32 0.52 0.52 scaffold9|size952703 351636 351828 (599290) rnd-5_family-786#Unknown 266 458 (2) m_b677s001i27 201827

  scaffold9|siz     351636 TAAGAATATGGTAAAATCAATACTAGCATACCTGGTTTGTATACTGGTTA 351685
                            ?   v vi        v      i     i ii  v  i  v i  v i
  rnd-5_family-        266 TNAGACTCCGGTAAAATGAATACTGGCATATCCAGTATGCATTCCGGATG 315

  scaffold9|siz     351686 TATC-TATAATCATACTGTCATGTCACAAAAGTGCCAATACAAATTTAGA 351734
                               -    v i      v                     i         
  rnd-5_family-        316 TATCCTATATTTATACTGGCATGTCACAAAAGTGCCAATATAAATTTAGA 365

  scaffold9|siz     351735 GCAAATGAATCATACTTCTACTGAGAAATTTAAATATTGGACATGTTAGA 351784
                            v   v          i v i   -      v   ?          i  v
  rnd-5_family-        366 GGAAAGGAATCATACTCCGATTGA-AAATTTTAATNTTGGACATGTCAGT 414

  scaffold9|siz     351785 GTTAATATTTGCCAAATCGGTATAAATTTTGGAGGAGACAGTAT 351828
                           i  v    ?v      i i    v   vi ivvi v        
  rnd-5_family-        415 ATTTATATNGGCCAAACCAGTATTAATACTACTAGCGACAGTAT 458

Matrix = 20p45g.matrix
Kimura (with divCpGMod) = 22.92
Transitions / transversions = 0.95 (19/20)
Gap_init rate = 0.01 (2 / 192), avg. gap size = 1.00 (2 / 2)


442 20.19 0.96 0.00 scaffold9|size952703 351833 351936 (599182) rnd-1_family-1296#Unknown 1 105 (78) m_b677s001i28 201829

  scaffold9|siz     351833 AAAGGACTAGTAAGCAAATTGGTACTGATACAAAGACGGCAGATATAAAT 351882
                             v  v      vi        ?   i ii    v  v  v v       
  rnd-1_family-          1 AATGGTCTAGTATACAAATTGGNACTAACGCAAACACCGCTGTTATAAAT 50

  scaffold9|siz     351883 AATGGCGTGTCATTATATGTAAAGGCATGCCACTGTAT-ATGATGACATG 351931
                               i i  i    v   i   v         ? i   - vi ? i    
  rnd-1_family-         51 AATGACATGCCATTTTATATAATGGCATGCCANTATATAAAAANGGCATG 100

  scaffold9|siz     351932 ACAGT 351936
                                
  rnd-1_family-        101 ACAGT 105

Matrix = 20p45g.matrix
Kimura (with divCpGMod) = 23.14
Transitions / transversions = 1.10 (11/10)
Gap_init rate = 0.01 (1 / 103), avg. gap size = 1.00 (1 / 1)


515 15.31 1.02 0.00 scaffold9|size952703 351934 352031 (599087) genome_11_20665#DNA 2 100 (1204) m_b677s001i29 201830

  scaffold9|siz     351934 AGTGGAGCCCTCCTAATGATCCTAATTAAAAAAT-CCTTTAGTCCTATAG 351982
                                            iv     v  v      -    v          
  genome_11_206          2 AGTGGAGCCCTCCTAATATTCCTATTTTAAAAATTCCTTAAGTCCTATAG 51

  scaffold9|siz     351983 TCCAATTTTTGTAAAATAGGATAGAAATCCATTTTATTCCCAATATTCC 352031
                            i v   v ii  v      v        v     i    i        
  genome_11_206         52 TTCTATTATCATATAATAGGCTAGAAATCAATTTTGTTCCTAATATTCC 100

Matrix = 20p45g.matrix
Kimura (with divCpGMod) = 17.13
Transitions / transversions = 0.67 (6/9)
Gap_init rate = 0.01 (1 / 97), avg. gap size = 1.00 (1 / 1)


1527 23.34 5.57 3.71 scaffold9|size952703 352237 352257 (598861) rnd-1_family-667#Unknown 191 210 (557) m_b677s001i30 201831

  scaffold9|siz     352237 TCCTGTTGCTGCAGTCAAAGT 352257
                                   iv    - viv  
  rnd-1_family-        191 TCCTGTTGTAGCAG-CTGCGT 210

Matrix = 20p45g.matrix
Kimura (with divCpGMod) = 24.28
Transitions / transversions = 0.67 (2/3)
Gap_init rate = 0.05 (1 / 20), avg. gap size = 1.00 (1 / 1)


68 0.00 0.00 0.00 scaffold9|size952703 352258 352317 (598801) (TGC)n#Simple_repeat 1 60 (0) c_b677s251i0 201832

  scaffold9|siz     352258 TGCTGCTGCTGCTGCTGCTGCTGCTGCTGCTGCTGCTGCTGCTGCTGCTG 352307
                                                                             
  (TGC)n#Simple          1 TGCTGCTGCTGCTGCTGCTGCTGCTGCTGCTGCTGCTGCTGCTGCTGCTG 50

  scaffold9|siz     352308 CTGCTGCTGC 352317
                                     
  (TGC)n#Simple         51 CTGCTGCTGC 60

Matrix = Unknown
Transitions / transversions = 1.00 (0/0)
Gap_init rate = 0.00 (0 / 59), avg. gap size = 0.0 (0 / 0)


1527 23.34 5.57 3.71 scaffold9|size952703 352318 352798 (598320) rnd-1_family-667#Unknown 211 701 (66) m_b677s001i30 201831

  scaffold9|siz     352318 AAATGTCCGTGCACCTGCTGCCACAGCAGGGAGGGGTTGGGGTACTGGCT 352367
                           viv   i v   ivii i    i          i  vv     i v  ii
  rnd-1_family-        211 CGCTGTTCCTGCGGTCGTTGCCGCAGCAGGGAGAGGAAGGGGTGCAGGTC 260

  scaffold9|siz     352368 CTGGCAGGGAACCACCGTGGGTTGAGGTGGCAGTCGTGTAGGTGGTTGAG 352417
                           v    ---   ----- iv   i   vi   i v    vv  v   i vi
  rnd-1_family-        261 GTGGC---GAA-----GCTGGTCGAGCCGGCGGACGTGGTGGAGGTCGTA 302

  scaffold9|siz     352418 GTGGTGGGCGTGGTGGTCGTGGCCGTGGTCGTGGAAGAGGTTGTGGGGAG 352467
                              vv  i  i  i  i     v  i     i  vv i  vi v  v   
  rnd-1_family-        303 GTGTAGGACGCGGCGGCCGTGGGCGCGGTCGCGGCCGGGGGCGGGGCGAG 352

  scaffold9|siz     352468 GGG--------------------------CTCCCACA--GAGATATTTAA 352489
                             i--------------------------i     v --   i ?  ?  
  rnd-1_family-        353 GGAGGACGTCCAGTGGGACGATCNAATTATTCCCAAACCGAGGTNTTNAA 402

  scaffold9|siz     352490 TATCTTGGATGGGGTGCATGAGGAGTTGCCTATTTCTGGGATGAAATGGG 352539
                           i  vi ?  v v   v ii   v vi ?  i     ?  ??  i i    
  rnd-1_family-        403 CATGCTNGAGGCGGTCCGCGAGTATCTNCCCATTTCNGGNNTGGAGTGGG 452

  scaffold9|siz     352540 ATCTTGTTGCGCAACGTCACATGGCGTACCACCCGGATGACGACAGGAGC 352589
                               i  ?  ?     i    i   ?  i     ?     -----i    
  rnd-1_family-        453 ATCTCGTNGCNCAACGCCACACGGCNTATCACCCNGATGA-----AGAGC 497

  scaffold9|siz     352590 GGGGAGCGGTGATCAACTGAAGAAGAAGTCCAACAAACTTGCGAAGACTA 352639
                            ?--  i  v                   i      i  iv       ? 
  rnd-1_family-        498 GN--AGTGGGGATCAACTGAAGAAGAAGTTCAACAAGCTCTCGAAGACNA 545

  scaffold9|siz     352640 AGATGGGCACTGGTGATCCTAATATGCCAGCTGATGTGCAGGAGGCTAAG 352689
                                  ?  ?  v     i  i     ??    i  v?i      ?   
  rnd-1_family-        546 AGATGGGNACNGGGGATCCCAACATGCCNNCTGACGTCNGGGAGGCNAAG 595

  scaffold9|siz     352690 GAGATTCGCCGTCTCATTAGCGAGAAGTCAGAAGGAGTTACAGGCTCAGA 352739
                                      ii v  i v         ?  i  ?  ?  ?  ?     
  rnd-1_family-        596 GAGATTCGCCGCTTGATCATCGAGAAGTCNGAGGGNGTNACNGGNTCAGA 645

  scaffold9|siz     352740 GGACGAATATTTTGCCGTAGAAGATCTGGACAATCTTGCCGAGGTGGATG 352789
                              ?  iiv?  i  i?i   v   vvi  vi  v  ---  vv  i i 
  rnd-1_family-        646 GGANGAGCTNTTCGCTNCAGATGATGAAGAGGATGTT---GATTTGAACG 692

  scaffold9|siz     352790 AAGAGGAAG 352798
                               v  i 
  rnd-1_family-        693 AAGATGAGG 701

Matrix = 20p45g.matrix
Kimura (with divCpGMod) = 24.28
Transitions / transversions = 1.40 (63/45)
Gap_init rate = 0.04 (20 / 480), avg. gap size = 2.30 (46 / 20)


1896 20.72 0.00 0.00 scaffold9|size952703 352856 353217 (597901) C rnd-1_family-984#Unknown (14) 366 5 m_b677s001i31 201833

  scaffold9|siz     352856 CTGTCACCGCACCTGCCAGAAATGTGGCCGGAGAGAGCACCGGAAGGCGT 352905
                                        v   ii   i  v i vv   v v   i         
C rnd-1_family-        366 CTGTCACCGCACCAGCCGAAAACGTTGTCTTAGACACCACTGGAAGGCGT 317

  scaffold9|siz     352906 GGCAGTGGAAGTGTGCATACCGAGGGTTTGACCGTTGGTGAAAGACAGAG 352955
                            i         i  vv  vvv       i  v vi       v i    i
C rnd-1_family-        316 GACAGTGGAAGCGTCAATCAAGAGGGTTCGAACTCTGGTGAACGGCAGAA 267

  scaffold9|siz     352956 TAGAACAGAGAGTGTAGCCGTGGAATCATCTATCTCCCCATGCATTTGTG 353005
                               i v       i     i  v      i  i      i i   i i 
C rnd-1_family-        266 TAGAGCCGAGAGTGCAGCCGCGGCATCATCCATTTCCCCACGTATTCGCG 217

  scaffold9|siz     353006 TGAGTTCAAGATTGATTGACTGTTTCGTTTGAACTGTGCATCTCACCACA 353055
                                   v          i     i   i  i i ii v      vv?v
C rnd-1_family-        216 TGAGTTCATGATTGATTGATTGTTTTGTTCGAGCCGCACTTCTCACATNC 167

  scaffold9|siz     353056 TTTGTTAGAGAGGGGCTGTCTTAACTCCTGTCACTCGCAGGAATAACAAG 353105
                            i  ?   ?    i        i  ?  i     ?      v ?     i
C rnd-1_family-        166 TCTGNTAGNGAGGAGCTGTCTTGACNCCCGTCACNCGCAGGCANAACAAA 117

  scaffold9|siz     353106 CACAATTGTGATGGCAGCAAAGACCTCTCCTTCAATGAAGTGATGATGAT 353155
                            ivii i    i  ?   i v   v?v  v     i     ?        
C rnd-1_family-        116 CGAGGTCGTGACGGNAGCGATGACGNGTCATTCAACGAAGTNATGATGAT 67

  scaffold9|siz     353156 GATCACTAACCAACAGGTGGCGGAGATGCAAGAGCATCAAGCGGATCGTG 353205
                              v  ?     i   i    i       i   ? i v i          
C rnd-1_family-         66 GATGACNAACCAGCAGATGGCAGAGATGCGAGANCGTGAGGCGGATCGTG 17

  scaffold9|siz     353206 AGGAGGAACAAC 353217
                                    i? 
C rnd-1_family-         16 AGGAGGAACGNC 5

Matrix = 20p45g.matrix
Kimura (with divCpGMod) = 18.78
Transitions / transversions = 1.59 (46/29)
Gap_init rate = 0.00 (0 / 361), avg. gap size = 0.0 (0 / 0)


911 22.03 1.30 1.74 scaffold9|size952703 353061 353291 (597827) rnd-1_family-904#Unknown 184 413 (231) m_b677s001i32 201834

  scaffold9|siz     353061 TAGAGAGGGGCTGTCTTAACTCCTGTCACTCGCAGGAATAACAAGCACAA 353110
                                 iv?i       i  ?  i     ?      v v     i ivii
  rnd-1_family-        184 TAGAGAACNACTGTCTTGACNCCCGTCACNCGCAGGCAAAACAAACGAGG 233

  scaffold9|siz     353111 TTGTGATGGCAGCAAAGACCTCTCCTTCAATGAAGTGATGATGATGATCA 353160
                            i    ii? ii i v  v ivvvi     i   ? ?   ?       v 
  rnd-1_family-        234 TCGTGACANCGACGACGAACCAAGTTTCAACGAANTNATGNTGATGATGA 283

  scaffold9|siz     353161 CTAACCAACAGGTGGCGGAGATGCAAGAGCATCAAGCGGATCGTGAGGAG 353210
                            -     i   i  ?v?       i?  ? i v i  ?  i  i     ?
  rnd-1_family-        284 C-AACCAGCAGATGNANGAGATGCGNGANCGTGAGGCNGACCGCGAGGAN 332

  scaffold9|siz     353211 GAACAACAAGAGAGGAGGATGATGATGGAGGAGCAGTGACAAGAATGCAG 353260
                             ivi v i  i? i       v             i iv i  ---   
  rnd-1_family-        333 GAGAGAGAGGAANGAAGGATGAGGATGGAGGAGCAGCGGGAGGA---CAG 379

  scaffold9|siz     353261 G---ATGCAAATGCAGATGCAGCAGCAGTTCATG 353291
                            ---     i?                   i   
  rnd-1_family-        380 GCGTATGCAGNTGCAGATGCAGCAGCAGTTTATG 413

Matrix = 20p45g.matrix
Kimura (with divCpGMod) = 22.74
Transitions / transversions = 2.12 (34/16)
Gap_init rate = 0.02 (5 / 230), avg. gap size = 1.40 (7 / 5)


1183 19.40 0.00 0.00 scaffold9|size952703 353598 353829 (597289) C rnd-1_family-354#Unknown (99) 459 228 m_b677s001i33 201835

  scaffold9|siz     353598 AACTGAACATTAGCGTCAATGTCCAGGCTGGGTAAGTAAACAGAAGTGAT 353647
                               v? ii  v  i    i      iv ?  i     ?  ? ??  ?  
C rnd-1_family-        459 AACTCNATGTTTGCATCAACGTCCAGAGTNGGCAAGTANACNGNNGTNAT 410

  scaffold9|siz     353648 TTGGTTAATGCCTACCAACCAAGATGGTAGATTGAATAAAAGGAAGAGGC 353697
                              i  ?  ?  ?    iv iv   v i  i     i iiv i  ? i  
C rnd-1_family-        409 TTGATTNATNCCNACCAGACGTGATCGCAGGTTGAACAGGTGAAANAAGC 360

  scaffold9|siz     353698 AATCAAATATGATTCGTCTCTTGCCATTCTCTTTGTAAGTCATGGTGTCT 353747
                                   i      vi    iv    ?   i i   ?i   ?v     i
C rnd-1_family-        359 AATCAAATGTGATTCTCCTCTCTCCATNCTCCTCGTANATCANTGTGTCC 310

  scaffold9|siz     353748 TTCAATCATGGGAAAGAAGACTGAACTGCTTGCATTCCCCACTCCGCACA 353797
                               i  vv     v  ?     ?  ?   i                ?v 
C rnd-1_family-        309 TTCAGTCTGGGGAATGANGACTGNACNGCTCGCATTCCCCACTCCGCNGA 260

  scaffold9|siz     353798 TTGCCGCATACTTGTTGCTTCCCTTTTGACTG 353829
                              ?     i  i     i     i  v i  
C rnd-1_family-        259 TTGNCGCATGCTCGTTGCCTCCCTCTTCATTG 228

Matrix = 20p45g.matrix
Kimura (with divCpGMod) = 22.34
Transitions / transversions = 2.00 (30/15)
Gap_init rate = 0.00 (0 / 231), avg. gap size = 0.0 (0 / 0)


46 21.35 0.91 0.91 scaffold9|size952703 355228 355337 (595781) (CTCTCT)n#Simple_repeat 1 110 (0) m_b677s252i3 201836

  scaffold9|siz     355228 CTC-CTCTCCCTCTCTCTCTCTCCCTCTCTCGCTCTCCCTCTCTCACTCT 355276
                              -     i             i       v     i       v    
  (CTCTCT)n#Sim          1 CTCTCTCTCTCTCTCTCTCTCTCTCTCTCTCTCTCTCTCTCTCTCTCTCT 50

  scaffold9|siz     355277 TACTCTCTCCCACTCTCACTCTCCACCTCACTCTCCCCCTCGCTACCCTC 355326
                           iv       i v     v     ivi   v     i i   v  - i   
  (CTCTCT)n#Sim         51 CTCTCTCTCTCTCTCTCTCTCTCTCTCTCTCTCTCTCTCTCTCT-CTCTC 99

  scaffold9|siz     355327 TCTCTATATCT 355337
                                v v   
  (CTCTCT)n#Sim        100 TCTCTCTCTCT 110

Matrix = Unknown
Transitions / transversions = 1.00 (10/10)
Gap_init rate = 0.02 (2 / 109), avg. gap size = 1.00 (2 / 2)


145 13.72 7.78 1.84 scaffold9|size952703 355342 355701 (595417) (TA)n#Simple_repeat 1 381 (0) m_b677s252i4 201837

  scaffold9|siz     355342 TATA-ATAACTATTAATATA-ATATACTATGT-TATGTA-ATATATA-AT 355386
                               -   vv   vv     -     -   i -   i  -       -  
  (TA)n#Simple_          1 TATATATATATATATATATATATATA-TATATATATATATATATATATAT 49

  scaffold9|siz     355387 GTAGATAACTGATGTATATGTGATATATATATGTATGTATATATGTATAT 355436
                           i  v   vv -  i     i -          i   i       i     
  (TA)n#Simple_         50 ATATATATAT-ATATATATAT-ATATATATATATATATATATATATATAT 97

  scaffold9|siz     355437 ATGTCTTAATGTATGCATGTATATATATATAT-TATGATGTATGTATATA 355485
                             i v vv  i   ii  i             -   -  i   i      
  (TA)n#Simple_         98 ATATATATATATATATATATATATATATATATATAT-ATATATATATATA 146

  scaffold9|siz     355486 TGTATATATA-ATATATATATATGTATATATATATATATATATA-ATA-A 355532
                            i        -            i                    -   - 
  (TA)n#Simple_        147 TATATATATATATATATATATATATATATATATATATATATATATATATA 196

  scaffold9|siz     355533 TA-ATATGGTATATGTGATATGTATATATATATATGTATGTA-ATA-ATA 355579
                             -    -i     i -    i             i   i  -   -   
  (TA)n#Simple_        197 TATATAT-ATATATAT-ATATATATATATATATATATATATATATATATA 244

  scaffold9|siz     355580 TA-ATA-ATA-ATATGTATAT-TATA-ATGT-TATAT-TAT-TATATTTA 355621
                             -   -   -    i     -    -  i -     -   -     v  
  (TA)n#Simple_        245 TATATATATATATATATATATATATATATATATATATATATATATATATA 294

  scaffold9|siz     355622 TAT-TAT-TATATGTATATATGTATGT-TATATATATGATTAATA-ATAT 355667
                              -   -     i       i   i -         -  vv   -    
  (TA)n#Simple_        295 TATATATATATATATATATATATATATATATATATAT-ATATATATATAT 343

  scaffold9|siz     355668 GGAT-TATATGTATATATATATA-ATA-ATATAT-TAT 355701
                           iv  -     i            -   -      -   
  (TA)n#Simple_        344 ATATATATATATATATATATATATATATATATATATAT 381

Matrix = Unknown
Transitions / transversions = 2.07 (29/14)
Gap_init rate = 0.10 (35 / 359), avg. gap size = 1.00 (35 / 35)


2294 3.15 2.49 0.97 scaffold9|size952703 355709 358356 (592762) (TC)n#Simple_repeat 1 2688 (0) c_b677s251i1 201838

  scaffold9|siz     355709 TCTCTCTCTC-CTCTCTCTCTCTCTCTCTCTCTCTCTCTCTCTCTCTCTC 355757
                                     -                                       
  (TC)n#Simple_          1 TCTCTCTCTCTCTCTCTCTCTCTCTCTCTCTCTCTCTCTCTCTCTCTCTC 50

  scaffold9|siz     355758 TGTCTCTCTCTCTCTCTCTCTCTCTCTCTCTCTCTCTCTCTCTCTCTCTC 355807
                            v                                                
  (TC)n#Simple_         51 TCTCTCTCTCTCTCTCTCTCTCTCTCTCTCTCTCTCTCTCTCTCTCTCTC 100

  scaffold9|siz     355808 TCTCTC-CTCTCTCTCTCTCTCTCTCTCTCTCTCTCTCTCTCTCTCTCTC 355856
                                 -                                           
  (TC)n#Simple_        101 TCTCTCTCTCTCTCTCTCTCTCTCTCTCTCTCTCTCTCTCTCTCTCTCTC 150

  scaffold9|siz     355857 TCTCTCTCTCTCTCTCTCTCTCTGTCTCTCTCTCTCTCTCTCTCTCTCTC 355906
                                                  v                          
  (TC)n#Simple_        151 TCTCTCTCTCTCTCTCTCTCTCTCTCTCTCTCTCTCTCTCTCTCTCTCTC 200

  scaffold9|siz     355907 TCTCTCTCTCTCTCTCTCTCTCTCTCTCTCTCTCTCTCTCTCTCTCTCTC 355956
                                                                             
  (TC)n#Simple_        201 TCTCTCTCTCTCTCTCTCTCTCTCTCTCTCTCTCTCTCTCTCTCTCTCTC 250

  scaffold9|siz     355957 TCTCTCTCTCTCTGC-CTCTCTCTCTCTCTCTCTCTCTCTCTCTCTCTCT 356005
                                        - -                                  
  (TC)n#Simple_        251 TCTCTCTCTCTCT-CTCTCTCTCTCTCTCTCTCTCTCTCTCTCTCTCTCT 299

  scaffold9|siz     356006 CTCTCTCTCTCTCTCTCTCTCTCTCTCTGAC-CTCTCTCTCTCTCTCTCT 356054
                                                       vv -                  
  (TC)n#Simple_        300 CTCTCTCTCTCTCTCTCTCTCTCTCTCTCTCTCTCTCTCTCTCTCTCTCT 349

  scaffold9|siz     356055 CTCTCTCTCTCTC-CTC-CTCTCTCTCTCTCTCTC-CTCTCTCTCTCTCT 356101
                                        -   -                 -              
  (TC)n#Simple_        350 CTCTCTCTCTCTCTCTCTCTCTCTCTCTCTCTCTCTCTCTCTCTCTCTCT 399

  scaffold9|siz     356102 CTCTCTCTCTCT-TGTC-CTCTCTCTCTCTCTCTCTCTCTCTCTCTCTCT 356149
                                       - v  -                                
  (TC)n#Simple_        400 CTCTCTCTCTCTCTCTCTCTCTCTCTCTCTCTCTCTCTCTCTCTCTCTCT 449

  scaffold9|siz     356150 CTCTCTCTCTCTCTCTCTCTCTCTCTCTCTCTCT-TGC-CTCTCTCTCT- 356196
                                                             - - -          -
  (TC)n#Simple_        450 CTCTCTCTCTCTCTCTCTCTCTCTCTCTCTCTCTCT-CTCTCTCTCTCTC 498

  scaffold9|siz     356197 TCTCTCTCTCTCTCTCTCTCTCTCTCTCTCTCTCTCTCTCTCTCTCTCTC 356246
                                                                             
  (TC)n#Simple_        499 TCTCTCTCTCTCTCTCTCTCTCTCTCTCTCTCTCTCTCTCTCTCTCTCTC 548

  scaffold9|siz     356247 TCTCTCTCTCTCTCTCTCTCTCTCTCTCTCTCTCTCTCTCTCTCTCTCTC 356296
                                                                             
  (TC)n#Simple_        549 TCTCTCTCTCTCTCTCTCTCTCTCTCTCTCTCTCTCTCTCTCTCTCTCTC 598

  scaffold9|siz     356297 TCTCTCTCTCTCTCTCTCTCTCTCTCTCTCTCTCTCTCTCTCTCTCTCTC 356346
                                                                             
  (TC)n#Simple_        599 TCTCTCTCTCTCTCTCTCTCTCTCTCTCTCTCTCTCTCTCTCTCTCTCTC 648

  scaffold9|siz     356347 TCTCTCTCTCTCTCTCTCTCTCTCTCTCTCTCTCTCTCTCTCTCTCTCTC 356396
                                                                             
  (TC)n#Simple_        649 TCTCTCTCTCTCTCTCTCTCTCTCTCTCTCTCTCTCTCTCTCTCTCTCTC 698

  scaffold9|siz     356397 TCTCTCTCTCTCTCTCTCTCTCTCTCTCTCTCTCTCTCTCTCTCTCTCTC 356446
                                                                             
  (TC)n#Simple_        699 TCTCTCTCTCTCTCTCTCTCTCTCTCTCTCTCTCTCTCTCTCTCTCTCTC 748

  scaffold9|siz     356447 TCTATCTCTCTCTCTCTCTCTCTCTCTCTCTCTCTCTCTCTCTCTCTCTC 356496
                              v                                              
  (TC)n#Simple_        749 TCTCTCTCTCTCTCTCTCTCTCTCTCTCTCTCTCTCTCTCTCTCTCTCTC 798

  scaffold9|siz     356497 TCTCTCTCTCTCTCTCTCTCTCTCTCTCTCTCTCTCTCTCTCTCTCTATC 356546
                                                                          v  
  (TC)n#Simple_        799 TCTCTCTCTCTCTCTCTCTCTCTCTCTCTCTCTCTCTCTCTCTCTCTCTC 848

  scaffold9|siz     356547 TCTCT-TCTCTCTCTCTCTCTCTCTCTCTCTCTAC-CTCTCTCTCTCTCT 356594
                                -                           - -              
  (TC)n#Simple_        849 TCTCTCTCTCTCTCTCTCTCTCTCTCTCTCTCT-CTCTCTCTCTCTCTCT 897

  scaffold9|siz     356595 CTCTCTCCCTCTCTCTCTCTCTCTCTCTCTCTCTCTCTCTCTC-CTCTCT 356643
                                  i                                   -      
  (TC)n#Simple_        898 CTCTCTCTCTCTCTCTCTCTCTCTCTCTCTCTCTCTCTCTCTCTCTCTCT 947

  scaffold9|siz     356644 CTCTCTCTCTCT-TCTC-CTCTCTCTCCCTCTCTCTCTCTCGAC-CTCTC 356690
                                       -    -         i             -v -     
  (TC)n#Simple_        948 CTCTCTCTCTCTCTCTCTCTCTCTCTCTCTCTCTCTCTCTC-TCTCTCTC 996

  scaffold9|siz     356691 TCTCTCTCTCTC-CTCTCTCTCTCTCTCTCTCTCTCTCTCTCTCTCTCTC 356739
                                       -                                     
  (TC)n#Simple_        997 TCTCTCTCTCTCTCTCTCTCTCTCTCTCTCTCTCTCTCTCTCTCTCTCTC 1046

  scaffold9|siz     356740 TCTCTCTATCTCTCTCTCTCTCTCTCTCTCTCTCTCT-TGAC-CTCTCTC 356787
                                  v                             - vv -       
  (TC)n#Simple_       1047 TCTCTCTCTCTCTCTCTCTCTCTCTCTCTCTCTCTCTCTCTCTCTCTCTC 1096

  scaffold9|siz     356788 TCTCGCTCTCTCTCTCTCTCTCTC-CTCTCTCTCTCTCCCTCTCTCTCTC 356836
                               v                   -             i           
  (TC)n#Simple_       1097 TCTCTCTCTCTCTCTCTCTCTCTCTCTCTCTCTCTCTCTCTCTCTCTCTC 1146

  scaffold9|siz     356837 TCTCTCTCTCTCTCTCTCTCGAC-CTCTCTCTCTCTCTCTCTAC-CTCTC 356884
                                               -v -                  - -     
  (TC)n#Simple_       1147 TCTCTCTCTCTCTCTCTCTC-TCTCTCTCTCTCTCTCTCTCT-CTCTCTC 1194

  scaffold9|siz     356885 TCTCTCTCTCTCTCTCTCTCTCTCTCTCTCTCTCTCTCTCTCTCT-TCTC 356933
                                                                        -    
  (TC)n#Simple_       1195 TCTCTCTCTCTCTCTCTCTCTCTCTCTCTCTCTCTCTCTCTCTCTCTCTC 1244

  scaffold9|siz     356934 TCTCTCTCTCTCTCTCTCTCTCTCTCTCTCTCTCTCTCTCTCTCTCTCTC 356983
                                                                             
  (TC)n#Simple_       1245 TCTCTCTCTCTCTCTCTCTCTCTCTCTCTCTCTCTCTCTCTCTCTCTCTC 1294

  scaffold9|siz     356984 TCTCTCTCTCTCTCTCTCTCTCTCTCTCTCTCTCTCTCTCTCTCTCTCTC 357033
                                                                             
  (TC)n#Simple_       1295 TCTCTCTCTCTCTCTCTCTCTCTCTCTCTCTCTCTCTCTCTCTCTCTCTC 1344

  scaffold9|siz     357034 TCTCTCTCTCTCTCTGTCTCTCTCTCTCTCTCTCTCTCTCTCTCTCTCTC 357083
                                          v                                  
  (TC)n#Simple_       1345 TCTCTCTCTCTCTCTCTCTCTCTCTCTCTCTCTCTCTCTCTCTCTCTCTC 1394

  scaffold9|siz     357084 TCTCTCTCTCTCTCTCTCTCTCTCTCTCTCTCTCTCTCTCTCTCTCTCTC 357133
                                                                             
  (TC)n#Simple_       1395 TCTCTCTCTCTCTCTCTCTCTCTCTCTCTCTCTCTCTCTCTCTCTCTCTC 1444

  scaffold9|siz     357134 TCTCTCTCTCTCTCTCTCTCTCTCTCTCTCTCTCTCTCTCTCTCTCTCTC 357183
                                                                             
  (TC)n#Simple_       1445 TCTCTCTCTCTCTCTCTCTCTCTCTCTCTCTCTCTCTCTCTCTCTCTCTC 1494

  scaffold9|siz     357184 TCTCTCTCTCTCTCTCTCTCTCTCTCTCTCTCTCTCTCTCTCTCTCTCGC 357233
                                                                           v 
  (TC)n#Simple_       1495 TCTCTCTCTCTCTCTCTCTCTCTCTCTCTCTCTCTCTCTCTCTCTCTCTC 1544

  scaffold9|siz     357234 -CTCTCTCTCTGAC-CTCTCTCTCTCTCTCTCTCTCTCTCTCTCTCTCTC 357281
                           -          vv -                                   
  (TC)n#Simple_       1545 TCTCTCTCTCTCTCTCTCTCTCTCTCTCTCTCTCTCTCTCTCTCTCTCTC 1594

  scaffold9|siz     357282 -CTCTCTCTCTCTCTCTCTCTCTCTCTCTCTCTCTCT-TGAC-CTCTCTC 357328
                           -                                    - vv -       
  (TC)n#Simple_       1595 TCTCTCTCTCTCTCTCTCTCTCTCTCTCTCTCTCTCTCTCTCTCTCTCTC 1644

  scaffold9|siz     357329 T-TGC-CTC-CTCTCTCTCTCTCTCTCTCTCTCTCTCTCTCTCTCTCTCT 357375
                            - - -   -                                        
  (TC)n#Simple_       1645 TCT-CTCTCTCTCTCTCTCTCTCTCTCTCTCTCTCTCTCTCTCTCTCTCT 1693

  scaffold9|siz     357376 CTCTCTCTCGATCTCTCTCTCTCTCTCTCGAC-CTCTCTCTCTCTCTCTC 357424
                                    vv                  -v -                 
  (TC)n#Simple_       1694 CTCTCTCTCTCTCTCTCTCTCTCTCTCTC-TCTCTCTCTCTCTCTCTCTC 1742

  scaffold9|siz     357425 TCTCTCTCTCTCTCTCTCGAC-CTCTCGAC-CTCTTTCTCTCTCTCTCTC 357472
                                             -v -     -v -    i              
  (TC)n#Simple_       1743 TCTCTCTCTCTCTCTCTC-TCTCTCTC-TCTCTCTCTCTCTCTCTCTCTC 1790

  scaffold9|siz     357473 TCTCTCTCT-TGAC-CTCTCTCTCTCTCTCGAC-CTCTCTCTCGAC-CTC 357518
                                    - vv -               -v -         -v -   
  (TC)n#Simple_       1791 TCTCTCTCTCTCTCTCTCTCTCTCTCTCTC-TCTCTCTCTCTC-TCTCTC 1838

  scaffold9|siz     357519 TCTCTCGAC-CTCTCGAC-CTCTCTCTCTCTCGAC-CTCTCTCTCTCTCT 357565
                                 -v -     -v -             -v -              
  (TC)n#Simple_       1839 TCTCTC-TCTCTCTC-TCTCTCTCTCTCTCTC-TCTCTCTCTCTCTCTCT 1885

  scaffold9|siz     357566 CTCTCTCTCTCTCTCTCTCTCTCTCTCTCTCTCTCGAC-CTCTCTCTCTC 357614
                                                              -v -           
  (TC)n#Simple_       1886 CTCTCTCTCTCTCTCTCTCTCTCTCTCTCTCTCTC-TCTCTCTCTCTCTC 1934

  scaffold9|siz     357615 GAC-CTCTCTCT-TGAC-CTCTCTCTC-CT-TGTCTCTCGAC-CTCTCTC 357658
                           -v -        - vv -         -  - v      -v -       
  (TC)n#Simple_       1935 -TCTCTCTCTCTCTCTCTCTCTCTCTCTCTCTCTCTCTC-TCTCTCTCTC 1982

  scaffold9|siz     357659 TCTCTCTCGAC-CTCTCTCTCTCTCGAC-CTCTCTCTCTCTGAC-CTCTC 357705
                                   -v -             -v -            vv -     
  (TC)n#Simple_       1983 TCTCTCTC-TCTCTCTCTCTCTCTC-TCTCTCTCTCTCTCTCTCTCTCTC 2030

  scaffold9|siz     357706 TCTCTCTCGAC-CTCTCTCTCTCTCTCTCTCTCTCGACTCTCTCTCT-TG 357753
                                   -v -                       -v          - v
  (TC)n#Simple_       2031 TCTCTCTC-TCTCTCTCTCTCTCTCTCTCTCTCTC-TCTCTCTCTCTCTC 2078

  scaffold9|siz     357754 AC-CTCTCTCTCTCTCTCGAC-CTCTCTCTCTCTCTC-CTCTCTCTCTCT 357800
                           v -               -v -               -            
  (TC)n#Simple_       2079 TCTCTCTCTCTCTCTCTC-TCTCTCTCTCTCTCTCTCTCTCTCTCTCTCT 2127

  scaffold9|siz     357801 CTCTCTCTCTCTCTCGAC-CTCTCTCTCTCTCTCTCTCTCTCTCTCTCTC 357849
                                          -v -                               
  (TC)n#Simple_       2128 CTCTCTCTCTCTCTC-TCTCTCTCTCTCTCTCTCTCTCTCTCTCTCTCTC 2176

  scaffold9|siz     357850 TCTCTCTCT-TC-CTCTCTCTCTCTCGAC-CTCTCTCTCTCTCTCTCT-T 357895
                                    -  -             -v -                  - 
  (TC)n#Simple_       2177 TCTCTCTCTCTCTCTCTCTCTCTCTC-TCTCTCTCTCTCTCTCTCTCTCT 2225

  scaffold9|siz     357896 GAC-CTCTCTCTCTCTCAACTCTCTCTCTCTGTCTCTCTCTCTCTCTCTG 357944
                           vv -             -v            v                 v
  (TC)n#Simple_       2226 CTCTCTCTCTCTCTCTC-TCTCTCTCTCTCTCTCTCTCTCTCTCTCTCTC 2274

  scaffold9|siz     357945 TCTCTCTCTCTCTCTGTCTCTCTCTCTCTCTGTCTCTCTCTCTCTCTCTC 357994
                                          v               v                  
  (TC)n#Simple_       2275 TCTCTCTCTCTCTCTCTCTCTCTCTCTCTCTCTCTCTCTCTCTCTCTCTC 2324

  scaffold9|siz     357995 TCTCTCTCTCTCTCTCTCTCTCTCTCTGTCTCTCTCTCTGTCTCTCTGTC 358044
                                                      v           v       v  
  (TC)n#Simple_       2325 TCTCTCTCTCTCTCTCTCTCTCTCTCTCTCTCTCTCTCTCTCTCTCTCTC 2374

  scaffold9|siz     358045 TCTCTGTCTCTCTCTGTCTCTCTGTCTCTCTGTCTCTCTCTCTGTCTCTC 358094
                                v         v       v       v           v      
  (TC)n#Simple_       2375 TCTCTCTCTCTCTCTCTCTCTCTCTCTCTCTCTCTCTCTCTCTCTCTCTC 2424

  scaffold9|siz     358095 TCTCTCTCTCTCTCTCTCTGTCTCTCTGTCTCTCTGTCTCTCTGTCTCTC 358144
                                              v       v       v       v      
  (TC)n#Simple_       2425 TCTCTCTCTCTCTCTCTCTCTCTCTCTCTCTCTCTCTCTCTCTCTCTCTC 2474

  scaffold9|siz     358145 TCTGTCTCTCTGTCTCTCTGTCTCTCTGTCTCTCTGTCTCTCTGTCTCTC 358194
                              v       v       v       v       v       v      
  (TC)n#Simple_       2475 TCTCTCTCTCTCTCTCTCTCTCTCTCTCTCTCTCTCTCTCTCTCTCTCTC 2524

  scaffold9|siz     358195 TCTCTCTCTCTCTCTCTCTCTCTCTCTCTCTCTCTCTCTCTCTCTCTCTC 358244
                                                                             
  (TC)n#Simple_       2525 TCTCTCTCTCTCTCTCTCTCTCTCTCTCTCTCTCTCTCTCTCTCTCTCTC 2574

  scaffold9|siz     358245 TCTCTCTCTCTCTCTCTCTCTCTCTCTCTCTCTCTCTCTCTCTCTCTCTC 358294
                                                                             
  (TC)n#Simple_       2575 TCTCTCTCTCTCTCTCTCTCTCTCTCTCTCTCTCTCTCTCTCTCTCTCTC 2624

  scaffold9|siz     358295 TCTCTCTCTCTCTCTCTCTCTCTCT-TGAC-CTCACTCTCTCTCTCTCTC 358342
                                                    - vv -   v               
  (TC)n#Simple_       2625 TCTCTCTCTCTCTCTCTCTCTCTCTCTCTCTCTCTCTCTCTCTCTCTCTC 2674

  scaffold9|siz     358343 TCTCTCTCTCTCTC 358356
                                         
  (TC)n#Simple_       2675 TCTCTCTCTCTCTC 2688

Matrix = Unknown
Transitions / transversions = 0.05 (4/76)
Gap_init rate = 0.03 (92 / 2647), avg. gap size = 1.00 (92 / 92)


21 15.37 0.00 0.00 scaffold9|size952703 358372 358407 (592711) (CT)n#Simple_repeat 1 36 (0) m_b677s252i5 201839

  scaffold9|siz     358372 CTCTTTCTCTCTGTCTCTCTCTCTCTCGACCTCTCT 358407
                               i       v              vvi      
  (CT)n#Simple_          1 CTCTCTCTCTCTCTCTCTCTCTCTCTCTCTCTCTCT 36

Matrix = Unknown
Transitions / transversions = 0.67 (2/3)
Gap_init rate = 0.00 (0 / 35), avg. gap size = 0.0 (0 / 0)


2147 17.15 6.09 4.18 scaffold9|size952703 358625 359117 (592001) C genome_4_3041#DNA (8) 506 5 m_b677s001i34 201840

  scaffold9|siz     358625 AGGCATCTTTGCCACATTTTAGGGGATTGGTTGATGATTGGGTGTTAGTT 358674
                                v        vv       vi      i   ii    vi v  -  
C genome_4_3041        506 AGGCAACTTTGCCAATTTTTAGGCAATTGGTCGATAGTTGGTCGATA-TT 458

  scaffold9|siz     358675 TTTTGTTCAATAGTGGTTGATATTGATAGCCTGACAAAAAGGTAGAGTCA 358724
                                v ii             ------     v i vv  v        
C genome_4_3041        457 TTTTGGTTGATAGTGGTTGATA------GCCTGTCGACCAGCTAGAGTCA 414

  scaffold9|siz     358725 ATATTTTGCCCTTCTATTGACTTTT-GTTTGACATTGGTTGATGTTAATG 358773
                                 i                  - v       ii      i      
C genome_4_3041        413 ATATTTCGCCCTTCTATTGACTTTTTGGTTGACATCAGTTGATATTAATG 364

  scaffold9|siz     358774 A-TTTTGTTTTTTACACCTGTCAATATGTTGACCACAAAATGGATGATAT 358822
                            -            i  i    i      ii          v   i    
C genome_4_3041        363 ACTTTTGTTTTTTATACTTGTCGATATGTCAACCACAAAATTGATAATAT 314

  scaffold9|siz     358823 TGACAAGTGATGTAAAGATCAATAGTTGGTCAACTATTGGTCAACTGTTG 358872
                                       v i  i             -----------        
C genome_4_3041        313 TGACAAGTGATGAAGAGGTCAATAGTTGGTC-----------AACTGTTG 275

  scaffold9|siz     358873 GTATGTACTGTATCATAACCTTCTGCAGTGCTCAACATGTGTTTGATAGT 358922
                                  i    i               ii  iiv  vv  v        
C genome_4_3041        274 GTATGTATTGTACCATAACCTTCTGCAGCACTTGCCAATTGGTTGATAGT 225

  scaffold9|siz     358923 TGGCCAAGAC-------------------CTT-----GT---CAATATTA 358945
                              i i    -------------------  i-----  ---        
C genome_4_3041        224 TGGTCGAGACAAGTGGTCGATAATATTGACTCACCCAGTCGACAATATTA 175

  scaffold9|siz     358946 ATGAAGAATGTTGATATTTTGCCATTCAATTAATGTTATGGTCAACACTA 358995
                                i  v  ii          v   v  i      v          - 
C genome_4_3041        174 ATGAAAAAAGTCAATATTTTGCCCTTCTATCAATGTTTTGGTCAACAC-A 126

  scaffold9|siz     358996 AGTTGATATTAACCAACATGCTATTGAAGCTATTGACATTTTTCAATCTC 359045
                              ii i    viv vi   ivi    vi                   i 
C genome_4_3041        125 AGTCAACATTATTGACTATGTAGTTGATACTATTGACATTTTTCAATCCC 76

  scaffold9|siz     359046 ATTGATTAATGGTCAATAGCTTAGATACTTGCACTCAATAGGTGGTC-AT 359094
                             ii  v      ii   i v          --v  i    v  ii -  
C genome_4_3041         75 ATCAATAAATGGTTGATAACGTAGATACTTG--GTCGATAGTTGACCAAT 28

  scaffold9|siz     359095 TTTTGGCAAAGTTGCCTGTCTTG 359117
                                                  
C genome_4_3041         27 TTTTGGCAAAGTTGCCTGTCTTG 5

Matrix = 20p45g.matrix
Kimura (with divCpGMod) = 17.96
Transitions / transversions = 1.61 (50/31)
Gap_init rate = 0.05 (27 / 492), avg. gap size = 1.89 (51 / 27)


4293 16.34 0.74 2.91 scaffold9|size952703 359377 360183 (590935) C rnd-5_family-3944#Unknown (1) 1618 829 m_b677s001i35 201841

  scaffold9|siz     359377 CCAGACTACATCATCAATGAACTCCTCCAAGGTGACAACATCAAACATGA 359426
                                   ii   i   i                i i     i i v   
C rnd-5_family-       1618 CCAGACTATGTCACCAACGAACTCCTCCAAGGTGGCGACATCGAGCCTGA 1569

  scaffold9|siz     359427 CTCTGGATACTTCAATCCTTTCCCCACTCACGTGAAATTTGATGACAGCA 359476
                              v    i                i i     vi       i i   ii
C rnd-5_family-       1568 CTCGGGATGCTTCAATCCTTTCCCCGCCCACGTCGAATTTGACGGCAGTG 1519

  scaffold9|siz     359477 ATAATGATCTTAATAT--GAGGTTTCCGTCTTTTTATTCATTGAGAACTT 359524
                           v i      vvi    --i   i          ?i  i     i      
C rnd-5_family-       1518 TTGATGATCGGGATATCAAAGGCTTCCGTCTTTNCATCCATTGGGAACTT 1469

  scaffold9|siz     359525 CCAAATCTTGATAGGTACAGGAGCATCACCCTC-AAGATAAAACACCTAA 359573
                               v                 i   i      -        ?    -i 
C rnd-5_family-       1468 CCAATTCTTGATAGGTACAGGAACATTACCCTCGAAGATAAANCACC-GA 1420

  scaffold9|siz     359574 GAAGTTTGAAATTTTCGTGTGAAGCCAATAAGACTAAGTGGAAGTCCCTC 359623
                            i    -   i ----  i         v     -   i vi  ?     
C rnd-5_family-       1419 GGAGTT-GAAGT----GTATGAAGCCAAGAAGAC-AAGCGTGAGNCCCTC 1376

  scaffold9|siz     359624 CTCAAGAAGTTCATAGGTTAGAGAAAATGTTCTGTTTCCTGCATGTTT-- 359671
                           -           i?    ?                 vi    i i   --
C rnd-5_family-       1375 -TCAAGAAGTTCGNAGGTNAGAGAAAATGTTCTGTTATCTGCGTATTTCA 1327

  scaffold9|siz     359672 ACATGAGATATAAGTTAGTGGGTTGCTTTTGGTACAGTTCAGCATGATGG 359721
                              ?   ii ---  - v  v    i   i?  i i  ? ii      v 
C rnd-5_family-       1326 ACANGAGGCA---GT-ATTGTGTTGTTTTCNGTGCGGTNCGACATGATCG 1281

  scaffold9|siz     359722 CATTGTACTTGTTGCTTTGATTTCTCTGGGATATGGCACAAGTTAGTAAT 359771
                                      ?  i             v i ---    i   -   i  
C rnd-5_family-       1280 CATTGTACTTGNTGTTTTGATTTCTCTGCGGT---GCACGAGT-AGTGAT 1235

  scaffold9|siz     359772 TTATGT-TTGTTTGTTTTTGTGGTGCAGCATGAGGACGAGTTAGATGTTT 359820
                           i i   -      --  vi i   iii        v  i           
C rnd-5_family-       1234 CTGTGTGTTGTTT--TTACGCGGTATGGCATGAGGTCGGGTTAGATGTTT 1187

  scaffold9|siz     359821 CATTGCCATACAATTAAACTTAAAAGTCTAACCTCTACCATTACTTTATT 359870
                            i   i  vi  i  i   v                i?        -   
C rnd-5_family-       1186 CGTTGTCAGGCAGTTGAACGTAAAAGTCTAACCTCTGNCATTACTT-ATT 1138

  scaffold9|siz     359871 AGTTACATTTACTGCAGATGAAAAACCTGCCATGAACCAGACTAGCAAAA 359920
                              --     i?       iv      v                      
C rnd-5_family-       1137 AGT--CATTTGNTGCAGATACAAAACCAGCCATGAACCAGACTAGCAAAA 1090

  scaffold9|siz     359921 TATCAAGTCCACTTCATTCAAGGAATAGCTGGTATTAGATGATCATGACA 359970
                            i          i    v   v             i     i   vi? v
C rnd-5_family-       1089 TGTCAAGTCCACCTCATACAATGAATAGCTGGTATCAGATGGTCAAANCT 1040

  scaffold9|siz     359971 TAACCTCTCAGCCAGGAAGATGCCATCAATCAGAGAATGGTGGGAGAGGA 360020
                            vi         v i         ii   i v        i  i   ?  
C rnd-5_family-       1039 TTGCCTCTCAGCAAAGAAGATGCCGCCAACCTGAGAATGGCGGAAGANGA 990

  scaffold9|siz     360021 TGCAAAAATTGCTACAAATAATGCAGTTGGTGAATTGTTTGTGACTGTTC 360070
                                 ?  v               i       i iv  i i        
C rnd-5_family-        989 TGCAAANATAGCTACAAATAATGCAATTGGTGAGTCTTTCGCGACTGTTC 940

  scaffold9|siz     360071 AACATTTTCATTGTACACCGATTCTAACTGTACTTTGTATGACAGCAAAA 360120
                            i  v            i vi        ?      vi  ?         
C rnd-5_family-        939 AGCAGTTTCATTGTACATCCGTTCTAACTNTACTTTCCATNACAGCAAAA 890

  scaffold9|siz     360121 CTAAAGAATTTGTAATAAACTTGGTGAATTTCCAAAACACAGAAGCAAGA 360170
                            i-i        i ii  i  v        vv          i   -  v
C rnd-5_family-        889 CC-GAGAATTTGCAGCAAGCTGGGTGAATTAACAAAACACAGGAGC-AGC 842

  scaffold9|siz     360171 AACTGCAGTGTAC 360183
                               ??  i    
C rnd-5_family-        841 AACTNNAGCGTAC 829

Matrix = 20p45g.matrix
Kimura (with divCpGMod) = 15.72
Transitions / transversions = 2.56 (92/36)
Gap_init rate = 0.03 (26 / 806), avg. gap size = 1.12 (29 / 26)

3593 19.01 6.21 5.02 scaffold9|size952703 360149 361034 (590084) C rnd-5_family-3944#Unknown (713) 906 11 m_b677s001i36 201841

  scaffold9|siz     360149 TTTCCAAAACA-CAGAAGCAAGAAACTGCAGTGTACCAGG--GATAAGCA 360195
                                 v?   -  i  v i    vi     iivi ii  --i  v i  
C rnd-5_family-        906 TTTCCATNACAGCAAAACCGAGAATTTGCAGCAAGCTGGGTGAATTAACA 857

  scaffold9|siz     360196 AACCAGACACTCTGCAACTAAGGATATCCTAAAGGACATGGCCAGTCATG 360245
                             v  v vivv v      ??--------- iv v     i v i v   
C rnd-5_family-        856 AAACACAGGAGCAGCAACTNN---------AGCGTACATGACGAATGATG 816

  scaffold9|siz     360246 TGGAGTT-GACAAGACTTTTCTCAATCAGCTGCTAGATGTGACTTGATCA 360294
                                vv- i       i    i       i- ---      i i    i
C rnd-5_family-        815 TGGAGGAAGGCAAGACTCTTCTTAATCAGCC-C---ATGTGATTCGATCG 770

  scaffold9|siz     360295 TTCTTTTCAGCAGTTAAGCTGTAAAAGTTTATGCTAATCTGAAGCCTCCT 360344
                            ----------------------------- i  ii    i  -iiv   
C rnd-5_family-        769 T-----------------------------ACGCCGATCTAAA-TTACCT 750

  scaffold9|siz     360345 TCCTTTCAGGTGACAAACATAACTCTGTACCCATCAA-TCTTCAA-CCTT 360392
                                 i             i  vv        v   -   ?   -    
C rnd-5_family-        749 TCCTTTTAGGTGACAAACATGACAATGTACCCAACAAATCTNCAAACCTT 700

  scaffold9|siz     360393 GATGAAGTTCCCATGGACATGACAAACAATATGAAAGAAG---------- 360432
                                    v   ii  i     i                ----------
C rnd-5_family-        699 GATGAAGTTGCCACAGATATGACGAACAATATGAAAGAAGGCAATGATCT 650

  scaffold9|siz     360433 -----ATGATCCCAACTTCAAGCTATCCAAGTCTCCCAAGTCTCCAAGAG 360477
                           -----                  i i                        
C rnd-5_family-        649 TCTTGATGATCCCAACTTCAAGCCACCCAAGTCTCCCAAGTCTCCAAGAG 600

  scaffold9|siz     360478 AGGAGCCCATGCAACATATCAAATTGCAATATGCT-AAAAACAAGGCAAA 360526
                                  v v v   v ?        v    ii i-     ii       
C rnd-5_family-        599 AGGAGCCAAGGAAACCTNTCAAATTGGAATACACCGAAAAATGAGGCAAA 550

  scaffold9|siz     360527 GTCAATGTCAAATCAAAATGAATAGAGGAGAAAGTTTGGAGAAAAAACTT 360576
                                  i    v    i-   iivii   v   i   v    i    v 
C rnd-5_family-        549 GTCAATGCCAAAACAAAG-GAACGCGAGAGCAAGCTTGCAGAAGAAACAT 501

  scaffold9|siz     360577 CAGGAAGAGTGTATGACGACTATGGTCAAGTCAGGGTAGTACAAGCTCCC 360626
                             v  ? v i  i  i i   iivvv   i   iv    i  ?       
C rnd-5_family-        500 CATGANGCGCGTGTGGCAACTGCTTGCAAATCAACGTAGCACNAGCTCCC 451

  scaffold9|siz     360627 AAGCA------T-CTATTGACTGTT----------TGTAC-----TTCTT 360654
                             i  ------ -      viii  ----------     -----     
C rnd-5_family-        450 AAACAAAGCTGTACTATTGCTCATTCGTGCAGCTGTGTACATTGTTTCTT 401

  scaffold9|siz     360655 AATCAAATCATGTTGCAGTATAAAAGCATTGTTTTTAAATTAACAGCTAT 360704
                            i      i    ? i    i     i            i      i   
C rnd-5_family-        400 AGTCAAATTATGTNGTAGTACAAAAGTATTGTTTTTAAACTAACAGTTAT 351

  scaffold9|siz     360705 GACTTGCAACGCAGTCTGCCCATTGCATTACATG------TGCCCTTACA 360748
                               vi    i  v?i  ii           i  ------          
C rnd-5_family-        350 GACTGACAACACACNTTGTTCATTGCATTACGTGAGATCCTGCCCTTACA 301

  scaffold9|siz     360749 ATTCAAAAAGAACTCATCAGGGCATGCCAAATAATTCTTTGCCCAGTTGC 360798
                                i v v    i?                 v  v  ii     ?   
C rnd-5_family-        300 ATTCAGATACAACTTNTCAGGGCATGCCAAATACTTATTCACCCAGNTGC 251

  scaffold9|siz     360799 ATTGGTGAATTATCTGCTCTTTGAAGTGGCGGTCGATTGGTTCCACAATG 360848
                                     ii     - i             i   i    i v v i 
C rnd-5_family-        250 ATTGGTGAATCGTCTGC-CCTTGAAGTGGCGGTTGATCGGTTTCCCCACG 202

  scaffold9|siz     360849 TAGGTGCATCC-TCCTTTAATCAAGAATAGTAAACATGGTCTGAGGGTGA 360897
                                i     -     i vi v  v i  i           v       
C rnd-5_family-        201 TAGGTACATCCTTCCTTCATCCCAGCACAGCAAACATGGTCTCAGGGTGA 152

  scaffold9|siz     360898 GACTTCATAACTACCCTATCTCCTCTAGTCATTTTGCAATGTACTTTGGG 360947
                           v       i       v?      v       v   i   ?         
C rnd-5_family-        151 CACTTCATGACTACCCANTCTCCTGTAGTCATGTTGTAATNTACTTTGGG 102

  scaffold9|siz     360948 TG---TCTCCAACAT-GACGCCCCTAGGTCCGGATTAGCAATCATGTCTT 360993
                           ? ---         i-      i        vvi                
C rnd-5_family-        101 NGTATTCTCCAACACAGACGCCTCTAGGTCCTCGTTAGCAATCATGTCTT 52

  scaffold9|siz     360994 GAACTGTTGCCGGCAAACAAATTTTTTGCCCATTGATGACA 361034
                                v v  v iii      i   i               
C rnd-5_family-         51 GAACTTTGGCGGATGAACAAACTTTCTGCCCATTGATGACA 11

Matrix = 20p45g.matrix
Kimura (with divCpGMod) = 20.42
Transitions / transversions = 1.67 (100/60)
Gap_init rate = 0.07 (61 / 885), avg. gap size = 1.64 (100 / 61)


403 4.00 0.00 0.00 scaffold9|size952703 365245 365294 (585824) C rnd-5_family-486#Unknown (0) 50 1 m_b677s001i37 201842

  scaffold9|siz     365245 TAGTTTTCTACGGCGTCTCAACTGATCTGCTTAGATACTGAATTTATACT 365294
                                                      v                   v  
C rnd-5_family-         50 TAGTTTTCTACGGCGTCTCAACTGATCGGCTTAGATACTGAATTTATTCT 1

Matrix = 20p45g.matrix
Kimura (with divCpGMod) = 4.13
Transitions / transversions = 0.00 (0/2)
Gap_init rate = 0.00 (0 / 49), avg. gap size = 0.0 (0 / 0)


6635 18.61 0.99 2.15 scaffold9|size952703 365296 366706 (584412) rnd-1_family-801#Unknown 1 1395 (0) m_b677s001i38 201843

  scaffold9|siz     365296 TCAAGTAGTAAGCTAGGCGGACTAACTTGGGACGCTAACGCTTGGGGAAA 365345
                                 v    i      vi vi -                         
  rnd-1_family-          1 TCAAGTCGTAAACTAGGCTAAACA-CTTGGGACGCTAACGCTTGGGGAAA 49

  scaffold9|siz     365346 TTGACCCATGATCTTCTCCTGTGTATCTTCG-----TGCATGGTTCTCCA 365390
                              i                 ---  i  i -----            v 
  rnd-1_family-         50 TTGGCCCATGATCTTCTCCTG---ATTTTTGCTAGGTGCATGGTTCTCGA 96

  scaffold9|siz     365391 AGTCTGACTCACGCAGGAGTTTCTCGACTGACGTGGTCATGCCCTGCTTT 365440
                                   i          v          v       v           
  rnd-1_family-         97 AGTCTGACCCACGCAGGAGGTTCTCGACTGTCGTGGTCTTGCCCTGCTTT 146

  scaffold9|siz     365441 CCCCACAACTTAGGTTTGCCCAAATTCGACGAGATGCTAGCGATCGTTCG 365490
                               v                i v           i    v         
  rnd-1_family-        147 CCCCTCAACTTAGGTTTGCCCGATTTCGACGAGATACTAGAGATCGTTCG 196

  scaffold9|siz     365491 AGGTGACTCGAACCGGGCACCGGCTAAATAGCTCGGAAGCCCGACCGTCG 365540
                            v            i   i        -i        v            
  rnd-1_family-        197 ATGTGACTCGAACCAGGCGCCGGCTAA-CAGCTCGGACGCCCGACCGTCG 245

  scaffold9|siz     365541 GTTGGGGGCCTGGGTTGTGGCTGGGCGAGATGGCTTGACTGAGTGCGCAT 365590
                             i            i    i                       v     
  rnd-1_family-        246 GTCGGGGGCCTGGGTCGTGGTTGGGCGAGATGGCTTGACTGAGTCCGCAT 295

  scaffold9|siz     365591 CGAATGCTGGAGAGATAAAAACAAAACAAAATTGTTTTCTGTGATAAAA- 365639
                            v   vv            i v  --------      --         -
  rnd-1_family-        296 CTAATTGTGGAGAGATAAAGAAAA--------TGTTTT--GTGATAAAAA 335

  scaffold9|siz     365640 TAAAGACCCCCCCGGCATAA--ACTT-CAAAAGGCTTCTGAGTACAACAG 365686
                               vv         --   --   i-           i   v  ii   
  rnd-1_family-        336 TAAACCCCCCCCCGG--TAACTACTCACAAAAGGCTTCCGAGAACGGCAG 383

  scaffold9|siz     365687 CATGGCTGGGAAGGAGCTCTTTACTTGCGTGTATACCTGCCGCATAGGGA 365736
                              v  i     v v      i  i  ?     i       v   i  ? 
  rnd-1_family-        384 CATTGCCGGGAACGCGCTCTTCACCTGNGTGTACACCTGCCTCATGGGNA 433

  scaffold9|siz     365737 GGCCGGGTTGCGAGCCCTTGGCTGCCTCCTTCTGTCTCCACCTTCCCATC 365786
                            ?  ?  i  v vv        ?           i       v?     ?
  rnd-1_family-        434 GNCCNGGCTGAGTCCCCTTGGCNGCCTCCTTCTGCCTCCACCGNCCCATN 483

  scaffold9|siz     365787 AGGTCGATGACATGGGCGCTAACTCTCTGATTCCCGGCCTCAGTGGTAGC 365836
                                      i   v  ?vi  i i i i  vv       i     i  
  rnd-1_family-        484 AGGTCGATGACGTGGCCGNGGACCCCCCGGTTGGCGGCCTCGGTGGTGGC 533

  scaffold9|siz     365837 TCCTCGTCTGCCCGACCTCCACAAACTAAAATCTTCTAACTCCACTACCT 365886
                           i  ? vi v?  ?  i       ii  i  i  ii v iv  i  ii vv
  rnd-1_family-        534 CCCNCTCCGNCCNGATCTCCACAGGCTGAAGTCCCCGAGGTCTACCGCGG 583

  scaffold9|siz     365887 GGTCCATGCACTCAGGTCTACTGCCTCTAGCACGAGTCAGCATCTCCAGA 365936
                            i   i    iivi  i vii       --iv v   v     -     v
  rnd-1_family-        584 GATCCGTGCATCGGGGCCGGTTGCCTCT--TCCCAGTAAGCAT-TCCAGC 630

  scaffold9|siz     365937 AACAACGGGTCGTAAAACCCAAATCTTCTACGCTTTCCTTGAGCATCTCC 365986
                               ?v        iv??  i  ii i  v  ?i ?  i v?v i  iv 
  rnd-1_family-        631 AACANGGGGTCGTAGTNNCCGAACTTCCTCCGNCTNCCCTCNTCGTCCGC 680

  scaffold9|siz     365987 AAACAGCCACCCCGACTCCCGCTTCTCAATTACCGTCCTTCTCCTCATCA 366036
                           i        i        i  i     v iiv       i   i   v  
  rnd-1_family-        681 GAACAGCCATCCCGACTCTCGTTTCTCCACCTCCGTCCTCCTCTTCAACA 730

  scaffold9|siz     366037 ACCGTTCCAGCCACTTCATCACAGGGAGGCCCGTCCTTGTCTTTACGGCG 366086
                            v   i ? v       ??v  ?  ?  ?    vi vi     v    ??
  rnd-1_family-        731 AGCGTCCNATCCACTTCNNGACNGGNAGNCCCGATCGCGTCTTGACGGNN 780

  scaffold9|siz     366087 ATGGGGACGCAATGCCACCTTTCTCCTGCCTCTCCCTTGAATCGTCCGTG 366136
                                      i       vivv?  v i   i  i     i  i     
  rnd-1_family-        781 ATGGGGACGCAGTGCCACCGCAGNCCGGTCTCCCCTTTGAACCGCCCGTG 830

  scaffold9|siz     366137 AAGGGTGAGTACCACGTGTGGTCTCTCGCGCAGGGCCGTCGTGGTATG-- 366184
                           ?       vi iv i   v  iv ?    v   v -----     ? v--
  rnd-1_family-        831 NAGGGTGACCATGATGTGAGGCGTNTCGCTCAGTG-----GTGGTNTCTT 875

  scaffold9|siz     366185 -CCAAAACCTGAGCATGCCCTCCAGGGATATCAGCGGGACCTCTTCCCCT 366233
                           -   i   v           viv     ? i   ?        i  i   
  rnd-1_family-        876 CCCAGAACGTGAGCATGCCCGTGAGGGANACCAGNGGGACCTCCTCTCCT 925

  scaffold9|siz     366234 CTTAAGCCCGCGCAAAACTCTATCAGGACGAAGGACATAAGGTCCTCAAC 366283
                            vi i v       i  ?v i           v ?   v  ?     ? ?
  rnd-1_family-        926 CGCAGGGCCGCGCAGAANGCCATCAGGACGAACGNCATCAGNTCCTCNAN 975

  scaffold9|siz     366284 CATCCTTTGATCCGATTCCGTCTCGGCCAGATTCCATTCCTCCTCTGCCA 366333
                            i  -  i -   ?vi             iii    v  ?     v    
  rnd-1_family-        976 CGTC-TTCG-TCCNTCTCCGTCTCGGCCAAGCTCCAGTCNTCCTCGGCCA 1023

  scaffold9|siz     366334 CATGATCGAGCGCATGAATGATGTCCGGGGTCAGTGCCTCGTTTTGTTTT 366383
                            v vi  v  v  i  i  ?     ?  ?  v iv           ?iv?
  rnd-1_family-       1024 CCTCGTCCAGGGCGTGGATNATGTCNGGNGTGAAGGCCTCGTTTTGNCGN 1073

  scaffold9|siz     366384 CGTATCTGACCCATCCGGAGCTTGGCCCCCAGCTTGAATCGGGTGAACCA 366433
                             ?     ?       ??     ?              i  ?ii      
  rnd-1_family-       1074 CGNATCTGNCCCATCCNNAGCTTNGCCCCCAGCTTGAACCGNACGAACCA 1123

  scaffold9|siz     366434 CTCGCCGTCAGTCGGGCAGGTAGATGACCT-CACTCTTCGCTCGTCTTGA 366482
                              v   v v  ?     v  - i  i v -?  ii i v      i  i
  rnd-1_family-       1124 CTCTCCGGCCGTNGGGCACGT-GGTGGCGTGNACCTTCCTCTCGTCCTGG 1172

  scaffold9|siz     366483 GCGTACAAGGTCTCCGTGTTGTAGGCTGTGCCTCCCCGGTGCATATGTCC 366532
                                  i   ?    i  i   ?  i i   i  v     ? ii  ?  
  rnd-1_family-       1173 GCGTACAGGGTNTCCGCGTCGTANGCCGCGCCCCCGCGGTGNACGTGNCC 1222

  scaffold9|siz     366533 ATACCAGGTGGGGGTCTTTCTCATGGTGTCGAACTGGA-GTGTCTCAGCA 366581
                           i     ?        i  i     ? i    v    ? -   ?  -i  i
  rnd-1_family-       1223 GTACCANGTGGGGGTTTTCCTCATNGCGTCGTACTGNAGGTGNCT-GGCG 1271

  scaffold9|siz     366582 TATTTTCCCCTCCTTAAGGACGAGTGGAGGGTCATTAGTGCAACCCCCAT 366631
                             -iv?   vv? vi i   v v   ?     ? iv ?v  i  i     
  rnd-1_family-       1272 TA-CGNCCCGGNCGCAGGGAGGCGTGNAGGGTNACGANGGCGACTCCCAT 1320

  scaffold9|siz     366632 TCCAACCCTATCCTCCAACTTGTCCCAGCCCAACTCGGGCAAGGGCTTCC 366681
                              v  i  i  i    v?    ?   ?       i     ii   i  i
  rnd-1_family-       1321 TCCCACTCTGTCTTCCACNTTGTNCCANCCCAACTTGGGCAGAGGCCTCT 1370

  scaffold9|siz     366682 TTATGGCAAAGACCTCCTGACTGGC 366706
                            ?  v  i  v     i  i     
  rnd-1_family-       1371 TNATCGCGAACACCTCTTGGCTGGC 1395

Matrix = 20p45g.matrix
Kimura (with divCpGMod) = 19.43
Transitions / transversions = 1.38 (149/108)
Gap_init rate = 0.03 (38 / 1410), avg. gap size = 1.16 (44 / 38)

10185 23.19 3.47 3.39 scaffold9|size952703 365959 369557 (581561) rnd-1_family-482#Unknown 1 3602 (6) m_b677s001i39 201843

  scaffold9|siz     365959 ATCTTC-TACGCTTTCCTTGAGCATCTCCAAACAGCCACCCCGACTCCCG 366007
                                 - v  v  v  i vvv i  ?v i  ?     i  vvv  vi  
  rnd-1_family-          1 ATCTTCCTCCGGTTGCCCTTCTCGTCNGCGAANAGCCATCCGTTCTGTCG 50

  scaffold9|siz     366008 CTTCTCAATTACCGTCCTTCTCCTCATCAACCGTTCC--AGCCACTTCAT 366055
                           ?     i  i  i vvi i       iv ?  --   -- v       ??
  rnd-1_family-         51 NTTCTCGATCACTGAGTTCCTCCTCACGANCC--TCCTAATCCACTTCNN 98

  scaffold9|siz     366056 CACAGGGAGGCCCGTCCTTGTCTTTACGGCGATGGGGACGCAATGCCACC 366105
                           v  ?  ?  ?  ? vi  v    v?i v vv           i       
  rnd-1_family-         99 GACNGGNAGNCCNGATCTGGTCTGNGCCGGTATGGGGACGCAGTGCCACC 148

  scaffold9|siz     366106 TTTCTCCTGCCTCTCCCTTGAATCGTCCGTGAAGGGTGAGTACCACGTGT 366155
                           vivv?  v i   i  i     i  i     ?       vi iv i   v
  rnd-1_family-        149 GCAGNCCGGTCTCCCCTTTGAACCGCCCGTGNAGGGTGACCATGATGTGG 198

  scaffold9|siz     366156 GGTCTCTCGCGCAGGGCCGTCGTGGTATG---CCAAAACCTGAGCATGCC 366202
                             ---   --- i   vvv v    ?? v---   i i v ??    ?  
  rnd-1_family-        199 GG---CTC---CGGGGAGTTGGTGGNNTCTTCCCAGAGCGTNNGCATNCC 242

  scaffold9|siz     366203 CTCCAGGGATATCAGCGGGACCTCTTCCCCTCTTAAGCCCGCGCAAAACT 366252
                            viv     ? i   ?        i  i    v? i v ?v    i  vv
  rnd-1_family-        243 CGTGAGGGANACCAGNGGGACCTCCTCTCCTCGNAGGGCNCCGCAGAAAG 292

  scaffold9|siz     366253 CTATCAGGACGAAGGACATAAGGTCCTC-AACCATCCTTTGATCCGATTC 366301
                           ii           v ?   v iv     -    i i i  v-    vi  
  rnd-1_family-        293 TCATCAGGACGAACGNCATCAACTCCTCCAACCGTTCCTTC-TCCGCCTC 341

  scaffold9|siz     366302 CGTC-------TCGGCCAGATTCCATTCCTCCTCTGCCACATGATCGAGC 366344
                             i ------- ? i     vv-------    v?  ?  v vi  v  v
  rnd-1_family-        342 CGCCAACGAGTTNGACCAGAGG-------TCCTGNGCNACCTCGTCCAGG 384

  scaffold9|siz     366345 GCATGAATGATGTCCGGGGTCAGTGCCTCGTTTTGTTTTCGTATCTGACC 366394
                             i  i  ?   ? ?  ?  v  v           ?iv         ?  
  rnd-1_family-        385 GCGTGGATNATGNCNGGNGTGAGGGCCTCGTTTTGNCGTCGTATCTGNCC 434

  scaffold9|siz     366395 CATCCGGAGCTTGGCCCCCAGCTTGAATCGGGTGAACCACTCGCCGTCAG 366444
                                ??     ?              i  ?ii         v   v v 
  rnd-1_family-        435 CATCCNNAGCTTNGCCCCCAGCTTGAACCGNACGAACCACTCTCCGGCCG 484

  scaffold9|siz     366445 TCGGGCAGGTAGATGACCT-CACTCTTCGCTCGTCTTGAGCGTACAAGGT 366493
                            ?     v  i -  i v -?  ii i v      i  i       i   
  rnd-1_family-        485 TNGGGCACGTGG-TGGCGTGNACCTTCCTCTCGTCCTGGGCGTACAGGGT 533

  scaffold9|siz     366494 CTCCGTGTTGTAGGCTGTGCCTCC--CCG-GTGCATATGTCCATACCAGG 366540
                           v    i   i  vv  --- v   --   -   ? ii     i     ? 
  rnd-1_family-        534 GTCCGCGTTATACCCT---CGTCCGGCCGAGTGNACGTGTCCGTACCANG 580

  scaffold9|siz     366541 TGGGGGTCTTTCTCATGGTGTCGAACTGGAG-TGTCTCAGCATATTTTCC 366589
                                  i  i     ? i    v    ?  -  ?  -i  i  i???  
  rnd-1_family-        581 TGGGGGTTTTCCTCATNGCGTCGTACTGNAGGTGNCT-GGCGTACNNNCC 629

  scaffold9|siz     366590 CCTCCTTAAGGACGAGTGGAGGGTCATTAGTGCAACCCCCATTCCAACCC 366639
                            vv? vi i   v v   ?     ? iv ?v  i  i        v    
  rnd-1_family-        630 CGGNCGCAGGGAGGCGTGNAGGGTNACGANGGCGACTCCCATTCCCACCC 679

  scaffold9|siz     366640 TATCCTCCAACTTGTCCCAGCCCAACTCGGGCAAGGGCTTCCTTATGGCA 366689
                            i  i  ? v? ?vvv   ?    i  v     iiv v i v?i v?v i
  rnd-1_family-        680 TGTCTTCNACNTNCGGCCANCCCAGCTGGGGCAGATGGTCCGNCAGNTCG 729

  scaffold9|siz     366690 AA---GACCTCCTGACTGGCTCGATAGTCCTTCTGGAC-CCGACTAAGGT 366735
                             ---  v   -  - i ? -  i      vv i v i-   ii i    
  rnd-1_family-        730 AACGCGAACTC-TG-CCGNC-CGGTAGTCCAGCCGCATGCCGGTTGAGGT 776

  scaffold9|siz     366736 TTGCCTTGACAGTGCTGCTTGCTCGGCCCCACATGGCATCCAGACTAGCT 366785
                            v        v      vvi  i      -   ?   i     i? i   
  rnd-1_family-        777 TGGCCTTGACCGTGCTGGGCGCCCGGCCC-ACANGGCGTCCAGGNTGGCT 825

  scaffold9|siz     366786 CGCCGTATGCAGGTGAGAGTGTACTCATCTTGTGCCTTTCCCC----AAA 366831
                             ?  v     v  v  i     i  i  ivv   v ----- ----   
  rnd-1_family-        826 CGNCGGATGCACGTCAGGGTGTATTCGTCCGCTGCGT-----CGGAGAAA 870

  scaffold9|siz     366832 CGGGGTCTCTTCCCACTACATTCCGGAAGTGGCAAAGATCACATTCGAAT 366881
                                  i v ii i v  i    ?         i  i  i  i     ?
  rnd-1_family-        871 CGGGGTCCCGTTTCGCGACGTTCCNGAAGTGGCAGAGGTCGCACTCGAAN 920

  scaffold9|siz     366882 GGGACCCCCATCAGGTGGTCTCCGTTCCTGGCT-----GTCCG-GTAGTC 366925
                                               i    ii  vv  -----  i  -  i   
  rnd-1_family-        921 GGGACCCCCATCAGGTGGTCCCCGTCTCTTCCTCTTGCGTTCGCGTGGTC 970

  scaffold9|siz     366926 CTGGTCCCTGTTGTCTCCCCGTCTCGAGGAGCTGGTCTTCTTCGAGAGGG 366975
                           v v   ivi vv v  i  -i  i ------i v   i  i  vi v i 
  rnd-1_family-        971 GTCGTCTACGGGGACTTCC-ATCCC------TTCGTCCTCCTCCGGCGAG 1013

  scaffold9|siz     366976 TCTTTTACGGGAAAAGGATCCTCCGGCCTTGTCCGGTAGCAGGTCCCGCA 367025
                             i vv     i  ?  i  v  v  iv?i  ?  -  i   ?i      
  rnd-1_family-       1014 TCCTGGACGGGGAANGGGTCGTCGGGTGNCGTNCG-TAACAGNCCCCGCA 1062

  scaffold9|siz     367026 CCAAACATTCCTGCACTGGGGGAAACCTCCCTTGCTCGTCGAGAAATTCG 367075
                              ?            v         ii  ii  v? i  i         
  rnd-1_family-       1063 CCANACATTCCTGCACGGGGGGAAACTCCCTCTGGNCATCAAGAAATTCG 1112

  scaffold9|siz     367076 AGCAGAAGACTCCGGCTCCATTCTGCCGGAGTTTCCCACAGACCCTGCAC 367125
                                  v vi  ?          v     ?         ?    v    
  rnd-1_family-       1113 AGCAGAACAGCCCNGCTCCATTCTTCCGGANTTTCCCACANACCCGGCAC 1162

  scaffold9|siz     367126 GTACCCCTCCAACTCATGCAATTGTCGGGGGTCCCTTCTCCCCTTCTTCC 367175
                             i   i    iv       i  vi vv     vi   v     ? i   
  rnd-1_family-       1163 GTGCCCTTCCAGGTCATGCAGTTTCCTTGGGTCATTTCGCCCCTNCCTCC 1212

  scaffold9|siz     367176 ATAGCTTGAAACCACTTGTGAGGG-----TATGCTCGAGTGCTCGCGCCG 367220
                            ?        i  v vvv      ----- vi i     ? ---  -   
  rnd-1_family-       1213 ANAGCTTGAAGCCTCGGTTGAGGGCTCCGTCCGTTCGAGNG---GC-CCG 1258

  scaffold9|siz     367221 TCGGAGTTCCACGGACCACCCACGGTCCCCTGTGGGA--AGGTGCGTGCG 367268
                           ? --      viv?i       ?  ?  ? v  i vv--i ii ?i    
  rnd-1_family-       1259 NC--AGTTCCCTTNGCCACCCANGGNCCNCGGTAGCCTTGGACGNATGCG 1306

  scaffold9|siz     367269 AAATAGGGAAAACAATGGCAACAATGAGAGGCTCATGCATGTGAGTAGGC 367318
                            i --     i  i   iv   i  ?  i  i  i       ?  ii   
  rnd-1_family-       1307 AGA--GGGAAGACGATGAGAACGATNAGGGGTTCGTGCATGTNAGCGGGC 1354

  scaffold9|siz     367319 CAAAAGG--GGGTTCCCGACTCCACCGAGAACATCAGATCGGCGTCCTTG 367366
                             i    --    iv v ivvv  -- v     iv vi  ?        ?
  rnd-1_family-       1355 CAGAAGGCTGGGTCACAGGGGACA--GTGAACACGACGTCNGCGTCCTTN 1402

  scaffold9|siz     367367 GATAGAGCCTTTCTCCACAAATGCGTCATAAGCCTGGGAACCGCGAAGAC 367416
                            ?i ivvv     v     ii  ?     v  ? v   ?  v  i  ?  
  rnd-1_family-       1403 GNCAACTGCTTTCGCCACAGGTGNGTCATCAGNCGGGGNACAGCAAANAC 1452

  scaffold9|siz     367417 GTGAGGAAGGTGTGGATTCATGAGTCGGTCCTCGTTGAAAAGTTCCATCA 367466
                              i  i v   ?  i ? iiv  ?         ?i   v ?i    v  
  rnd-1_family-       1453 GTGGGGGACGTGNGGGTNCGCCAGNCGGTCCTCGNCGAACANCTCCAGCA 1502

  scaffold9|siz     367467 CCGTCTCCATTGCCGAAGGAGGGGTGACCAGAACCGGGTGCTTGT-GAAC 367515
                            v   v    v  v vi  i    viv   ? i  v  -   vi - ? i
  rnd-1_family-       1503 CGGTCGCCATGGCGGCGGGGGGGGGACCCANAGCCTGG-GCTGATCGNAT 1551

  scaffold9|siz     367516 T-GTAAAGGCTAAACCAGCCCTCCGGCGTCAACTCCTCCAG--GTCCCTT 367562
                            -  i?  ???i      i i  v  v ii  ?vi  iv  --  v  --
  rnd-1_family-       1552 TCGTGNAGNNNGAACCAGTCTTCGGGGGCTAANGTCTTGAGNGGTGCC-- 1599

  scaffold9|siz     367563 CCAGACCA--TGGTTCA--CCACCCTTGGATCTCCACCACGTTCTTATCC 367608
                             iv    --i  ii v--  v      ----       v vi v? i  
  rnd-1_family-       1600 CCGCACCAGGCGGCCCCGTCCTCCCTTG----TCCACCAGGACCGNACCC 1645

  scaffold9|siz     367609 ACCTAAGAACTGAGCCTCCGGATCTCTCCTGAGCTGATTGGCTAATGGGC 367658
                            iivv   - i vv     v ?i v?  v vi  i vi     i v    
  rnd-1_family-       1646 ATTGCAGA-CCGCCCCTCCCGNCCGNTCGTCGGCCGCCTGGCTGAAGGGC 1694

  scaffold9|siz     367659 AGGAAACT-CATAGGGTC-TTCCCCTCTTCGCATCATCCCCTCTAGCAAG 367706
                            ?     i-  ??     -?    vv    --     ?  i  i ?  i 
  rnd-1_family-       1695 ANGAAACCGCANNGGGTCGNTCCCGGCTTC--ATCATNCCTTCCANCAGG 1742

  scaffold9|siz     367707 TCCCCCCTGGACAATCCATCGATCCCGGCTTCTTTCATCCTGGTGCCTGC 367756
                                  v     i?  i     ?  v  i  i     ? v?  ?  i  
  rnd-1_family-       1743 TCCCCCCGGGACAGNCCGTCGATNCCCGCCTCCTTCATNCGNGTNCCCGC 1792

  scaffold9|siz     367757 TACGTGGATTACGTGTAGCAGGCAC-CCTGTCCGTCTCTCCACCTGTCTC 367805
                           i        ?     ?  ? v -  -  v  ? ?  vi v?     i v?
  rnd-1_family-       1793 CACGTGGATNACGTGNAGNATG-ACGCCGGTNCNTCGTTGNACCTGCCGN 1841

  scaffold9|siz     367806 AGCCTGAGAATGAGCTCGTTGAGTTTCTTCGAGTCCGAGTGACCCCGGTA 367855
                               v?  i    ??     ?  i    iv    ??     ?   iv   
  rnd-1_family-       1842 AGCCGNAGGATGANNTCGTTNAGCTTCTCGGAGTNNGAGTGNCCCTTGTA 1891

  scaffold9|siz     367856 GAAAGTCCCCTCAAACACAGCGTTGTCCGTGAAAGCGAAGATCTCTCTTT 367905
                           i  i  ?     i   i i              ii    ? i   iviv 
  rnd-1_family-       1892 AAAGGTNCCCTCGAACGCGGCGTTGTCCGTGAAGACGAANACCTCCGCGT 1941

  scaffold9|siz     367906 CCTGTAACTCGA--GCCCTCTCTCCATGTCTTCTAGCCGCATGATCAGGT 367953
                             -  v vv  ?-- i   -      vv  i  i     viv  i     
  rnd-1_family-       1942 CC-GTCAAGCGNCCGTCCT-TCTCCAACTCCTCCAGCCGGGAGACCAGGT 1989

  scaffold9|siz     367954 TGGACGCTTCCCTATAGTTGGAAGACTCCT--TGGCAAAGCTCTTCCCAT 368001
                             vv?     i ?i?    ?  i v    ?--   i ?i--  vvv? i 
  rnd-1_family-       1990 TGTCNGCTTCTCNGNAGTTNGAGGTCTCCNNCTGGTANG--TCGGGNCGT 2037

  scaffold9|siz     368002 AGTTTCCTGATTCCCAAAGGATACCTTGCGGGCCCCAGATGGCCGATCCG 368051
                              ??  i  i     ?     iiii?vi v i    ? i   ?  ?   
  rnd-1_family-       2038 AGTNNCCCGACTCCCANAGGATGTTCNCTGTGTCCCANACGGCNGANCCG 2087

  scaffold9|siz     368052 AATCCTTTTCCGCTCGCGTCTCCCATGAGGTAAGTGAC--AGTTAGAGTG 368099
                             ?  i  i     v     ?     v     viv i --   vv  v  
  rnd-1_family-       2088 AANCCCTTCCCGCTGGCGTCNCCCATCAGGTACAAGGCCGAGTATGACTG 2137

  scaffold9|siz     368100 TCCTTGGCGCGTGCCTGGGACTTGGCCGGCTCC--TTTCCACTAACGAGG 368147
                           --vv    v  viv v    vii  --  v i -- vi  i v   -  v
  rnd-1_family-       2138 --GGTGGCCCGGAGCGGGGAACCGG--GGGTTCGGTGCCCGCGAAC-AGC 2182

  scaffold9|siz     368148 CACTGGAGGGCATGAATAT-----CTGAGGAGA---GCCGGGGTACCCCC 368189
                           iv ?v      ? v? ii -----  ? i v  ---i      --  v  
  rnd-1_family-       2183 TTCNTGAGGGCNTCNACGTCGTCCCTNAAGCGATCGACCGGGG--CCACC 2230

  scaffold9|siz     368190 GTTACTCTATAAGGGGATTCCGGTGAATCGAGTGTGTAGCCCTCGACGTC 368239
                           i-- ?  -----?   ii i   v iv  vv i -  i -     i   v
  rnd-1_family-       2231 A--ANTC-----NGGGGCTTCGGAGGCTCCTGCG-GTGG-CCTCGGCGTA 2271

  scaffold9|siz     368240 ATCC-CCGG--CCACGTCTATCCATCGCTCTCCTTCCCACTCCCATCGCA 368286
                           v   -   i--       v i   ii    i        i     ---? 
  rnd-1_family-       2272 CTCCTCCGAGCCCACGTCGACCCACTGCTCCCCTTCCCATTCCCA---NA 2318

  scaffold9|siz     368287 TGGCGTGGTTACCCCGAGGCTTGGGGC-TTTCTTCTTCTTGAATCCCTCC 368335
                           i    -ii  -----    i     ? -i   vii   i--  i     i
  rnd-1_family-       2319 CGGCG-AATT-----GAGGTTTGGGNCGCTTCGCTTTCC--AACCCCTCT 2360

  scaffold9|siz     368336 TGGTCCCGTCCCTCCCTCCATCCGTCTATCGTCAGATGGATTCCTTTCAA 368385
                           i   -   -           ?     v  v  ?  i  ? v?  i  ? i
  rnd-1_family-       2361 CGGT-CCG-CCCTCCCTCCANCCGTCGATGGTNAGGTGNAGNCCCTTNAG 2408

  scaffold9|siz     368386 GTAGGGGACCATCCACTTGTAGGTTCTTGACGTGTATATCATGTAGCCCC 368435
                                 ?   i      i   ?  i v?  vii   v    v v      
  rnd-1_family-       2409 GTAGGGNACCGTCCACTCGTANGTCCGNGAGACGTAGATCAGGAAGCCCC 2458

  scaffold9|siz     368436 GGATCTGCTCCAGCCGCTTCCT----ATCAT-ACGTCTCTCCTTTACTC- 368479
                                               ? ----   v -v    vvi    ivv  -
  rnd-1_family-       2459 GGATCTGCTCCAGCCGCTTCNTGGGGATCCTCCCGTCGGCCCTTCCGTCT 2508

  scaffold9|siz     368480 ATCTGATT---TAGTTCTTCTACTAGCTCTTGTGTCTTGTCCCATTTCTT 368526
                              v i i---i  i  i  v ii  ?     v           i     
  rnd-1_family-       2509 ATCAGGTCCGACAGCTCCTCGATCAGNTCTTGGGTCTTGTCCCACTTCTT 2558

  scaffold9|siz     368527 TTGTGACACCAACATGACTACTCCGTCATTCGTATGGGCAATGCCCCCAG 368576
                           i  ?         iiv  ? v v    vivi  i   i i i  i   v 
  rnd-1_family-       2559 CTGNGACACCAACGCCACNAGTGCGTCCCGTGTGTGGACGACGCTCCCCG 2608

  scaffold9|siz     368577 CCCACGGGCCCGGGTCATCGAG--GGCTCCGTTCGTTTCCTTGCCGCATC 368624
                               v  ?      vi- i   --  v?i   i  i    ?v vv  i  
  rnd-1_family-       2609 CCCAGGGNCCCGGGGT-TTGAGATGGGNTCGTCCGCTTCCNGGAGGCGTC 2657

  scaffold9|siz     368625 TTGAATCCCCAGCTTAGTGAGTAT-CTTAGCGAACTGTTTG-GACGCCTC 368672
                           i  v  ?      iv --  ?i  - iv   i  v?v ii -     vv 
  rnd-1_family-       2658 CTGCATNCCCAGCCGA--GANCATACCGAGCAAAANCTCCGTGACGCGGC 2705

  scaffold9|siz     368673 CCAGCAAGCCGCCCTGCACC-ACCCGGTGACCTTACCGTCGTCCACATAA 368721
                                 -- i  i iv i  - ?  v   ?v i ?           i  ?
  rnd-1_family-       2706 CCAGCA--CTGCTCCTCGCCGANCCCGTGNGCCTNCCGTCGTCCACGTAN 2753

  scaffold9|siz     368722 ACATAGACGCCGCAAGCCAGATGGCCATCGAAACGAACTTTAAAGACCCA 368771
                             i?     i   v?  ? vi  ?  i  ?v?v  i? i  i  ?     
  rnd-1_family-       2754 ACGNAGACGTCGCTNGCNATGTGNCCGTCNTNCCGGNCCTTGAANACCCA 2803

  scaffold9|siz     368772 GGGAGAT-TGGGTTCGTAGGACCACGTG-CCTGGGAGATTTAAAATGATG 368819
                           ?  ???i-    v      v- vi v  -  ?     i  i i? i  i?
  rnd-1_family-       2804 NGGNNNCGTGGGGTCGTAGT-CGGCTTGNCCNGGGAGGTTCAGNACGACN 2852

  scaffold9|siz     368820 CGTTCCCAATGAAACGGGTTCGTTTGATCGTGCCTGTTTCCGTAAGCTTC 368869
                             ?     ?  i  ?       -vv i v  v i   ii     v  ?v 
  rnd-1_family-       2853 CGNTCCCANTGGAANGGGTTCG-GGGGTGGTCCTTGTCCCCGTACGCNAC 2901

  scaffold9|siz     368870 GTACTTTGCGATGAGCATGAGTTGTATGGAACGATAAGGTGAGTCGGTCA 368919
                           ? i   v  ?  ? ?  iv v   v     ?  i  v  v     ?vv  
  rnd-1_family-       2902 NTGCTTGGCNATNANCACCATTTGGATGGANCGGTACGGGGAGTCNCGCA 2951

  scaffold9|siz     368920 TGCCCATGAAATTCCTGACCCATCTCTCCCA--GCTTCGATATCTATCTC 368967
                           v?      ? i    v ii   i v      --      --- viiiii 
  rnd-1_family-       2952 GNCCCATGNAGTTCCGGGTCCACCGCTCCCACCGCTTCG---TGCGCTCC 2998

  scaffold9|siz     368968 G-CTCCCACTCAGGGAAGGGTTCTCCATCCCTCAAATCGG---------- 369006
                            -      vi i     ---i   ---   vv iii    ----------
  rnd-1_family-       2999 GTCTCCCAGCCGGGGAA---CTCT---TCCAGCGGGTCGGGGAGGTGGTG 3042

  scaffold9|siz     369007 ------------CGCGTGTGGTTCGAACATGGGAAACATCCACCCCTGCA 369044
                           ------------   -   v  i  i  i  ? vi  i  ?     v vi
  rnd-1_family-       3043 GGGCAGGTCCTCCGC-TGTTGTCCGGACGTGNGTGACGTCNACCCCGGAG 3091

  scaffold9|siz     369045 AATGGTATGAGCTCCCTCCCAAGGTTGAAGTTAAGGAACATCTCAGCGAT 369094
                           v v  ?vv?    v?ii   v   v       ?           v?   i
  rnd-1_family-       3092 TAGGGNCGNAGCTGNTCCCCCAGGATGAAGTTNAGGAACATCTCCNCGAC 3141

  scaffold9|siz     369095 GTCGATGTCCCCTTGGTAGTAGCCCGGCATCAGGCTTCGCAGCGTGTGTC 369144
                              ?      v          ?     ??v      ?  ?    i   i 
  rnd-1_family-       3142 GTCNATGTCCGCTTGGTAGTANCCCGGNNGCAGGCTNCGNAGCGCGTGCC 3191

  scaffold9|siz     369145 GTAGGGTAGGTAGTCCAAAGTGGGGAGAAAAGAGACAGTCGTTCAATCCA 369194
                            ? v iii  ?  ?  i     ?  ? vi  v  i  ?     ? ??  i
  rnd-1_family-       3192 GNATGACGGGNAGNCCGAAGTGNGGNGCGAACAGGCANTCGTTNANNCCG 3241

  scaffold9|siz     369195 CACGATGTGCCATTATAGACCATGCGTATGTCCTCGTCCCCCTTCAGGAC 369244
                           v ?  ?  v  i  i  ?     v  v i   ?v?         vi ?  
  rnd-1_family-       3242 GANGANGTCCCGTTGTANACCATCCGGACGTCNGNGTCCCCCTTGGGNAC 3291

  scaffold9|siz     369245 GTAGAAATAGTGTGTGAG-ACTGAGAACCTTTCCCGGAGT-GATGTACCC 369292
                                   -   i  i  -i  ?   -- ivv     v  -       ??
  rnd-1_family-       3292 GTAGAAAT-GTGCGTAAGCGCTNAGA--CCGGCCCGGCGTCGATGTACNN 3338

  scaffold9|siz     369293 CTTCTCTCGAACCTTTCCAATCTTCTTCCAG-ACGAGGTGTCGGTCCGCG 369341
                            i    i  i     v  ? ?     v    -  vv i vi  vi iv  
  rnd-1_family-       3339 CCTCTCCCGGACCTTGCCNANCTTCTGCCAGCACTTGATCCCGTCCTCCG 3388

  scaffold9|siz     369342 GGGTTCTTAGGGTCCCGTTGTGGC-TGTCGATACTGTGGGAGCTCCCCGA 369390
                            ?     ?i   -  i i  v   -  vi  v  - ?     ?   i  i
  rnd-1_family-       3389 GNGTTCTNGGGG-CCTGCTGGGGCTTGGTGAAAC-GNGGGAGNTCCTCGG 3436

  scaffold9|siz     369391 CCACGAAGTGAGGTTGACCGTCCCTAGCCCAT-TTG---AGTCTACTCTT 369436
                           iviv v    i  i  ?  i    vi     i-ii ---  --v  v i-
  rnd-1_family-       3437 TAGGGTAGTGGGGCTGNCCATCCCGGGCCCACGCCGCGAAG--GACGCC- 3483

  scaffold9|siz     369437 GGGCCACCGCCAATAGAATAGACGTGAGCCCAACTTCCAATCCCACCAGT 369486
                           -           iv    ?  ? ?i      viii    ?        i 
  rnd-1_family-       3484 -GGCCACCGCCAGAAGAANAGNCNCGAGCCCCGTCTCCANTCCCACCAAT 3532

  scaffold9|siz     369487 CGCT-GTGTGCGCCTTTATGGAGGCACTCTCGACCTGGCTCCCAATCGTT 369535
                               - i iv      i- ?? v      i  vv i  ?i       v  
  rnd-1_family-       3533 CGCTGGCGCTCGCCTTC-TNNACGCACTCCCGTGCCGGNCCCCAATCTTT 3581

  scaffold9|siz     369536 --TGCGAGTGCTGGGTGCCGCAGT 369557
                           --   i?   --       -    
  rnd-1_family-       3582 CCTGCANGTG--GGGTGCC-CAGT 3602

Matrix = 20p45g.matrix
Kimura (with divCpGMod) = 26.30
Transitions / transversions = 1.19 (438/368)
Gap_init rate = 0.05 (178 / 3598), avg. gap size = 1.39 (247 / 178)


7140 18.48 0.79 0.21 scaffold9|size952703 371943 373330 (577788) rnd-1_family-1354#Unknown 1 1396 (0) m_b677s001i40 201844

  scaffold9|siz     371943 GCCGCCACCGAGTCCACCAACGTTTCCATCGCGGAGGTGAGTGTTCCCAC 371992
                                            v iv  i     ?  v     v  i  i  v  
  rnd-1_family-          1 GCCGCCACCGAGTCCACGAGAGTCTCCATNGCCGAGGTCAGCGTCCCGAC 50

  scaffold9|siz     371993 ATCTCCCCGAAGCTGGGAGTTATGTGCCTCCATATGTTGAAGACGCCTCT 372042
                                 iivi     i v   i  i     viiv  i           i 
  rnd-1_family-         51 ATCTCCTTTGAGCTGAGCGTTGTGCGCCTCAGCCTGCTGAAGACGCCTTT 100

  scaffold9|siz     372043 CCAACATAGCGATGGTGCCCAAGGCACCTGTTGACTCAAGCATGCTTACC 372092
                              i   v  v     v    i   v     i  i  v     i      
  rnd-1_family-        101 CCAGCATCGCCATGGTTCCCAGGGCTCCTGTCGATTCCAGCATACTTACC 150

  scaffold9|siz     372093 AAGCCTCGCACATGCGCAGCATTCGTGTTGGCCGTGGCTGCCTGCGCTAC 372142
                            i   v  ?  i  v     i  v     ?        ?  i     v  
  rnd-1_family-        151 AGGCCACGNACGTGAGCAGCGTTAGTGTTNGCCGTGGCNGCTTGCGCGAC 200

  scaffold9|siz     372143 CGCCTTGGAGACATCAGCGCGAAGGTTATCCACGGATCCCTTGACGTGTT 372192
                              vi       i  v  v  i  vi ?     v vv     ?     i 
  rnd-1_family-        201 CGCGCTGGAGACGTCCGCTCGGAGCCTNTCCACTGCGCCCTTNACGTGCT 250

  scaffold9|siz     372193 CAACCGTGGCTCTCTGTTGCTCCACCAGAGCGGAGACCGTCGAGTCCACC 372242
                            ?    v     vi      v ?v    i  v vv  v  v  i     v
  rnd-1_family-        251 CNACCGAGGCTCGTTGTTGCGCNTCCAGGGCTGCCACGGTGGAATCCACG 300

  scaffold9|siz     372243 GACTCGTGCCTGTCATCCATGGCCTCTATGGCCCCCCACGCGGACCCCGC 372292
                            vv           i      -           v       v     ?? 
  rnd-1_family-        301 GCGTCGTGCCTGTCGTCCATG-CCTCTATGGCCGCCCACGCCGACCCNNC 349

  scaffold9|siz     372293 ATTGAGAGCCCGCTTGGGGCGCCCCGTTAAGGAGGCTACCACGGTGAGGC 372342
                           i    v??          ?        ? iv     ?    ?v       
  rnd-1_family-        350 GTTGACNNCCCGCTTGGGNCGCCCCGTNAGCGAGGCNACCANCGTGAGGC 399

  scaffold9|siz     372343 TTGTATGGATCTTCGTGAGCTCCTGCTCGGCGGCCTTAAGAGCCGTGGTG 372392
                            v  i  v ? i ? ?            v  v     i ii        v
  rnd-1_family-        400 TGGTGTGCANCCTNGNGAGCTCCTGCTCCGCCGCCTTGAAGGCCGTGGTC 449

  scaffold9|siz     372393 GTCTCCCGCGCGAAATCCTGAAGAGTGAGGTCTCCTTCTGCCTGCTTGGA 372442
                                ?        ?     i  i  i v       i i        v  
  rnd-1_family-        450 GTCTCNCGCGCGAANTCCTGGAGGGTAATGTCTCCTCCCGCCTGCTTCGA 499

  scaffold9|siz     372443 TGCGGACCTCGATGAGACAAGGCGA-CTCGTTTAGGAGTGGGGTTGGCTA 372491
                           v  v     ?  i v    - v   - i  i  i  i        ? vv 
  rnd-1_family-        500 GGCCGACCTNGACGTGACA-GCCGAACCCGCTTGGGGGTGGGGTTNGAGA 548

  scaffold9|siz     372492 GGCTTATAGAGGTCTCGAGGAGTCTCTTGGAGTCATCCTCGGTGACCAAG 372541
                            v     i  vvi   ? v   ? i   v     i           ?   
  rnd-1_family-        549 GCCTTATGGACTCCTCNACGAGNCCCTTCGAGTCGTCCTCGGTGACNAAG 598

  scaffold9|siz     372542 CCCCTTC-CTGGATCCGTGGCCACTGCATTCACTTCCACGCAATCAAACA 372590
                           v vvi  -    i     v     i  i  vi i  ?     i  i    
  rnd-1_family-        599 GCGACTCGCTGGGTCCGTTGCCACCGCGTTGGCCTCNACGCAGTCGAACA 648

  scaffold9|siz     372591 ACGCCTTCCAAGTTTCGATGGGGTAA-CA-CCCTCGCAGTGGAGTTGGAA 372638
                           iv        i  iv v       ii-  -   i   v      i     
  rnd-1_family-        649 GAGCCTTCCAGGTCACCATGGGGTGGGCATCCCCCGCCGTGGAGCTGGAA 698

  scaffold9|siz     372639 AATTCCACTCTTCTTGGCCAAGGCCGCGCTGATGGAGGGAGTGAACAGGG 372688
                           i iv  i       i              i  v  v   i  i       
  rnd-1_family-        699 GACGCCGCTCTTCTCGGCCAAGGCCGCGCCGAGGGCGGGGGTAAACAGGG 748

  scaffold9|siz     372689 CGACAGAGCCCTTCTTCACCT-CGACATACAGAGTGGCCCGCGTTAGCAC 372737
                            ?  v          iv ii - v  i     v      ?   ??     
  rnd-1_family-        749 CNACCGAGCCCTTCTCGATTTGCCACGTACAGCGTGGCCNGCGNNAGCAC 798

  scaffold9|siz     372738 CCCTTTACGATGTGCATGCGAACTAACCATGCATGCCTCCATCGGGGTAG 372787
                                 i     v  i     i -   vi?   i  ?i  i?     i  
  rnd-1_family-        799 CCCTTTGCGATGGGCGTGCGAGC-AACGGNGCACGCNCCCGNCGGGGCAG 847

  scaffold9|siz     372788 TGCAGAACTTCTCTCTGCTAGTGCCCACCAAACCCCCGCAAATCGGGGTC 372837
                                        i     v ?      v  ?  i              v
  rnd-1_family-        848 TGCAGAACTTCTCCCTGCTCGNGCCCACGAANCCTCCGCAAATCGGGGTA 897

  scaffold9|siz     372838 GAGCTTTCGCCCTCGTACAGAAAGAGGCGAAAGCCTACACGCCCGCCTGA 372887
                                i   i i        i     i  i       v? v    i i  
  rnd-1_family-        898 GAGCTCTCGTCTTCGTACAGGAAGAGACGGAAGCCTAANCTCCCGTCCGA 947

  scaffold9|siz     372888 CTC-CCGAGTGTCTTGACCAAGCTCTCCTTTCCCGGAGGGTATATGGGCG 372936
                           i  -     i      i v i vi      i           ?  i    
  rnd-1_family-        948 TTCTCCGAGCGTCTTGGCAAGGGCCTCCTTCCCCGGAGGGTANATAGGCG 997

  scaffold9|siz     372937 AGGAGACTGGCATTTCGTCCACTGCGTTCTCGAACGCCGGCGACAACGGT 372986
                            v     v    vi     v              ?          vv   
  rnd-1_family-        998 ACGAGACAGGCAGCTCGTCGACTGCGTTCTCGAANGCCGGCGACATGGGT 1047

  scaffold9|siz     372987 TCGAAACTGTCCCGTCGCATCAAGCTGGAGGTCAAATTGCGCACTCCTCT 373036
                                   i    vv                    ?ii   ?  i  i v
  rnd-1_family-       1048 TCGAAACTATCCCTGCGCATCAAGCTGGAGGTCAANCCGCGNACCCCCCG 1097

  scaffold9|siz     373037 ACCCAGAATCGAGACGTCCGAAATCGTGGACGGAAACGAGAACCCATCGG 373086
                           ?    i?  v  vv       v    vv     i  v        i  v 
  rnd-1_family-       1098 NCCCAANATGGACCCGTCCGATATCGACGACGGGAAAGAGAACCCGTCCG 1147

  scaffold9|siz     373087 ACGGGGAGTCATCAAATTCATCCTCACGAGGATTAGAGCGAAGCGGTGTA 373136
                            ?  i  i  i        i     i  vv    i  i  i         
  rnd-1_family-       1148 ANGGAGAATCGTCAAATTCGTCCTCGCGTTGATTGGAACGGAGCGGTGTA 1197

  scaffold9|siz     373137 ACATCGAGGCCTTGCCCAAAACGGACCGTTCGAGTTAACTCGACGGGATG 373186
                             i  ?  ?     ?     i  v    i?    ivii   i   i v v
  rnd-1_family-       1198 ACGTCNAGNCCTTGNCCAAAGCGCACCGCNCGAGCGGGCTCAACGAGCTC 1247

  scaffold9|siz     373187 GCTGGTTAGGCCGGAA----CCCCGGAAGAAG-AAAAGAAGAGCCCTGTA 373231
                            ii   iv i    i ----            -                 
  rnd-1_family-       1248 GTCGGTCCGACCGGGAACCCCCCCGGAAGAAGAAAAAGAAGAGCCCTGTA 1297

  scaffold9|siz     373232 GCAGGGAAAGCATGAACTCACCGTCGTGTGCTACGCCGGCCGAGGAAGAC 373281
                           i                              i     v  v v    iv 
  rnd-1_family-       1298 ACAGGGAAAGCATGAACTCACCGTCGTGTGCCACGCCCGCAGCGGAAACC 1347

  scaffold9|siz     373282 CCCGAACGCGCCGAGGTAGGGGCCGAAGGAGGCGGAGCTCGAGACGGGG 373330
                                v          i?  i    i   vv                  
  rnd-1_family-       1348 CCCGATCGCGCCGAGGCNGGAGCCGGAGGCTGCGGAGCTCGAGACGGGG 1396

Matrix = 20p45g.matrix
Kimura (with divCpGMod) = 19.28
Transitions / transversions = 1.21 (140/116)
Gap_init rate = 0.01 (11 / 1387), avg. gap size = 1.27 (14 / 11)


3142 5.32 1.99 1.99 scaffold9|size952703 373332 373734 (577384) rnd-5_family-2355#Unknown 1 403 (0) m_b677s001i41 201845

  scaffold9|siz     373332 CTGAAGCCGAGAAAGTTTGGACAAGAGGCCGTCGAGCTCAGCGGCGGGAG 373381
                                             ?        i         v i    ?     
  rnd-5_family-          1 CTGAAGCCGAGAAAGTTTNGACAAGAGACCGTCGAGCGCGGCGGNGGGAG 50

  scaffold9|siz     373382 GGGGGTCAGGAGAAGCCATCGCA--------CGGAGGCACAGCACACTGG 373423
                                                  --------     i   i         
  rnd-5_family-         51 GGGGGTCAGGAGAAGCCATCGCAGGGAACGGCGGAGACACGGCACACTGG 100

  scaffold9|siz     373424 CGGGAGAGAAAAAATTCTTGCTGGTTCCACTTGTGCCGACACGGCTGATC 373473
                                            vi         i                     
  rnd-5_family-        101 CGGGAGAGAAAAAATTCGCGCTGGTTCCGCTTGTGCCGACACGGCTGATC 150

  scaffold9|siz     373474 AGGCCCCGTGCACCACAAGGTCAAACAGAATCAATTCCGAAGCCGATCTC 373523
                                                                 i       i   
  rnd-5_family-        151 AGGCCCCGTGCACCACAAGGTCAAACAGAATCAATTCCAAAGCCGACCTC 200

  scaffold9|siz     373524 TCTTTTCCAGAGGGGGGGGGGTGATAAAAGAATTGTGAGACAATTCATGC 373573
                                i   ------           ?                       
  rnd-5_family-        201 TCTTTCCCA------GGGGGGTGATANAAGAATTGTGAGACAATTCATGC 244

  scaffold9|siz     373574 TCGACCCTCGCACCACCTGGTGAGCAGATGTTCGGCTTCCCTTTATTTTC 373623
                                    ? ?    i   i                             
  rnd-5_family-        245 TCGACCCTCNCNCCACTTGGCGAGCAGATGTTCGGCTTCCCTTTATTTTC 294

  scaffold9|siz     373624 TCGTACGTACGAGAAGGGAAGGATACTTCTTTTATGTGCTGGTGGTTCTC 373673
                               i  i      v           i    v      --     i    
  rnd-5_family-        295 TCGTGCGCACGAGATGGGAAGGATACCTCTTGTATGTG--GGTGGCTCTC 342

  scaffold9|siz     373674 ACCCTTCCCTTCCCGTTCTCGTCTGTCTTCGCGCACTACCCGCTCTGCTC 373723
                           i i                                               
  rnd-5_family-        343 GCTCTTCCCTTCCCGTTCTCGTCTGTCTTCGCGCACTACCCGCTCTGCTC 392

  scaffold9|siz     373724 TTGGCTCGTGG 373734
                                      
  rnd-5_family-        393 TTGGCTCGTGG 403

Matrix = 20p45g.matrix
Kimura (with divCpGMod) = 4.13
Transitions / transversions = 4.25 (17/4)
Gap_init rate = 0.02 (9 / 402), avg. gap size = 1.78 (16 / 9)


601 1.35 0.00 1.35 scaffold9|size952703 373786 373860 (577258) C genome_1_5438#DNA (0) 758 685 m_b677s001i42 201846

  scaffold9|siz     373786 GGCTGTGACTTGGTTGGACGAATAGGGAATAGAGAATAGGGTTTTGGCGA 373835
                                                                             
C genome_1_5438        758 GGCTGTGACTTGGTTGGACGAATAGGGAATAGAGAATAGGGTTTTGGCGA 709

  scaffold9|siz     373836 ATAAAAAAAATTAACCTCTATTGGA 373860
                                -                v  
C genome_1_5438        708 ATAAA-AAAATTAACCTCTATTCGA 685

Matrix = 20p45g.matrix
Kimura (with divCpGMod) = 1.37
Transitions / transversions = 0.00 (0/1)
Gap_init rate = 0.01 (1 / 74), avg. gap size = 1.00 (1 / 1)


1057 16.08 0.50 0.50 scaffold9|size952703 373865 374064 (577054) C genome_11_20665#DNA (0) 1304 1105 m_b677s001i43 201847

  scaffold9|siz     373865 TCCTAATATTCCTAGATTCTTAAATACCAATTTCCTAATTCCCTTTTATT 373914
                                      v  i        vvv  v        v    v    v  
C genome_11_206       1304 TCCTAATATTCGTAAATTCTTAATGTCCTATTTCCTATTTCCATTTTTTT 1255

  scaffold9|siz     373915 CAATTTTCCCTCATCTAGCAATGCCCTAAATTCAGTCTAGCTATTTCTAA 373964
                            vi                   vii     i iii     v         
C genome_11_206       1254 CCGTTTTCCCTCATCTAGCAATTTTCTAAACTTGATCTAGGTATTTCTAA 1205

  scaffold9|siz     373965 ACCGATTTCTAAATTGAGTCCCTTGGGAAGGGGTCGGTACCCCTTCCCAC 374014
                            i            i          i  v      vv      i      
C genome_11_206       1204 ATCGATTTCTAAATCGAGTCCCTTGAGACGGGGTCCCTACCCCCTCCCAC 1155

  scaffold9|siz     374015 GGGACTGAAC-ATTTCTATCCTATTTTCCTATTTATAATTATCACGCTTC 374063
                                     -              v       iv i   - v     i 
C genome_11_206       1154 GGGACTGAACGATTTCTATCCTATTGTCCTATTCTTGATT-TGACGCTCC 1106

  scaffold9|siz     374064 C 374064
                            
C genome_11_206       1105 C 1105

Matrix = 20p45g.matrix
Kimura (with divCpGMod) = 16.98
Transitions / transversions = 0.88 (15/17)
Gap_init rate = 0.01 (2 / 199), avg. gap size = 1.00 (2 / 2)


1937 3.93 0.00 0.00 scaffold9|size952703 374065 374293 (576825) rnd-1_family-354#Unknown 1 229 (329) m_b677s001i44 201848

  scaffold9|siz     374065 GGTCCCATTTTCACCATTTATTTTCCACGACGTCTATGATCTGGTGCGCA 374114
                                                                      iv     
  rnd-1_family-          1 GGTCCCATTTTCACCATTTATTTTCCACGACGTCTATGATCTGAAGCGCA 50

  scaffold9|siz     374115 GTGGCTGTGCGTTTCATGTTGTTCTTCCCCACAAAACCTCCTTCCTGTAA 374164
                                                                             
  rnd-1_family-         51 GTGGCTGTGCGTTTCATGTTGTTCTTCCCCACAAAACCTCCTTCCTGTAA 100

  scaffold9|siz     374165 TCATGACGATCAACTACTGGTTAAATCTTCTGCTTGTAAAAAAAGTCATG 374214
                                             ?                               
  rnd-1_family-        101 TCATGACGATCAACTACTNGTTAAATCTTCTGCTTGTAAAAAAAGTCATG 150

  scaffold9|siz     374215 TCCCGTAAGAGTAGAAGATTCGTTTTCTCTCGAAATCGGAAGGTGATGTG 374264
                                      i             v   ?        v           
  rnd-1_family-        151 TCCCGTAAGAGCAGAAGATTCGTTTACTCNCGAAATCGCAAGGTGATGTG 200

  scaffold9|siz     374265 GCACCAGATGGATGCAAGAGAGCGCTACA 374293
                              v?      i     i   v       
  rnd-1_family-        201 GCAGNAGATGGGTGCAAAAGATCGCTACA 229

Matrix = 20p45g.matrix
Kimura (with divCpGMod) = 4.09
Transitions / transversions = 0.80 (4/5)
Gap_init rate = 0.00 (0 / 228), avg. gap size = 0.0 (0 / 0)

766 13.94 2.37 2.37 scaffold9|size952703 374229 374397 (576721) rnd-1_family-866#Unknown 178 346 (0) m_b677s001i45 201848

  scaffold9|siz     374229 AAGATTCGTTTTCTCTCGAAATCGGAAGGTGATGTG-GCACCAGA-TGGA 374276
                                      v   v        v  -   v -  -   v?   -   i
  rnd-1_family-        178 AAGATTCGTTTACTCGCGAAATCGCAA-GTGCT-TGCGCAGNAGATTGGG 225

  scaffold9|siz     374277 TGCAAGAGAGCGCTACATCAGACAGCGGCGTATTCCCAGAGGCTCTTTGC 374326
                                i   v         v ?     v         v ??         
  rnd-1_family-        226 TGCAAAAGATCGCTACATCCGNCAGCGTCGTATTCCCCGNNGCTCTTTGC 275

  scaffold9|siz     374327 TTAGCCTTAAAAAAAGTCCGTGGCGTCGAGTGTACATGCA--GGGTGACG 374374
                            vvv v i  v ii     ?        ?  ? --     --v       
  rnd-1_family-        276 TGTCCATCAACAGGAGTCCNTGGCGTCGNGTNT--ATGCATCTGGTGACG 323

  scaffold9|siz     374375 ACCAGGCCTTCATCACACTGACT 374397
                            i      v v     ?  ?   
  rnd-1_family-        324 ATCAGGCCATGATCACNCTNACT 346

Matrix = 20p45g.matrix
Kimura (with divCpGMod) = 16.43
Transitions / transversions = 0.35 (6/17)
Gap_init rate = 0.04 (7 / 168), avg. gap size = 1.14 (8 / 7)

278 25.83 3.66 5.59 scaffold9|size952703 374280 374443 (576675) rnd-5_family-2312#Unknown 282 442 (0) m_b677s001i46 201848

  scaffold9|siz     374280 AAGAGAGCGCTACATCAGACAGCGGCGTATTCCCAGAGGCTCTTTGCTTA 374329
                              i  v v             v? v v      v  iv   i      -
  rnd-5_family-        282 AAGGGATCTCTACATCAGACAGANGAGAATTCCCCGAATCTCCTTGCTT- 330

  scaffold9|siz     374330 GCCTTA--AAAAAAGTCC-GTGGCGTCGAGTGTACATGC--AGGGTGACG 374374
                           -    v--vv vv     -?    i  --i   i v   --v?iiii i 
  rnd-5_family-        331 -CCTTCTTCTACCAGTCCNNTGGCATC--ATGTGCTTGCCTCNAACAATG 377

  scaffold9|siz     374375 ACCAGGCCTTCATCACACTGACTGGTTTCGACTTCGAT-TCATTCCACTA 374423
                                  ?v v  v  iv   ?   v   ----  ?i -v v   v    
  rnd-5_family-        378 ACCAGGCNATGATGACGATGANTGGATTC----TCNGTAGCCTTCAACTA 423

  scaffold9|siz     374424 TCTCTTGTCTCTGTTTGCTC 374443
                             -v    iii       i 
  rnd-5_family-        424 TC-GTTGTTCTTGTTTGCCC 442

Matrix = 20p45g.matrix
Kimura (with divCpGMod) = 32.37
Transitions / transversions = 0.74 (17/23)
Gap_init rate = 0.08 (13 / 163), avg. gap size = 1.15 (15 / 13)


1340 17.05 0.39 0.00 scaffold9|size952703 374535 374792 (576326) rnd-1_family-336#Unknown 1 259 (0) m_b677s001i47 201849

  scaffold9|siz     374535 TCCAGCAGACTGTTTAGGACTTGTTTTGTCTTGGAGTCGTACTCGTGGTT 374584
                              v  v  i   i ?  ?         v v        ?  i  ?  ? 
  rnd-1_family-          1 TCCCGCTGATTGTCTNGGNCTTGTTTTGGCGTGGAGTCGNACCCGNGGNT 50

  scaffold9|siz     374585 CGTTAATGGTGCTGCAGTTAATTTTTGGATTGACCATGACTCCTGTCG-G 374633
                               i     v        i        ??    ?   ?       ? - 
  rnd-1_family-         51 CGTTGATGGTTCTGCAGTTGATTTTTGGNNTGACNATGNCTCCTGTNGCG 100

  scaffold9|siz     374634 AAATATCTTCAGTTTGCCAGACGAATTCTTGTGAAGATTCTCAAAGCACA 374683
                             i  i  ?        ?  iv i  ?  i  ?   i         v   
  rnd-1_family-        101 AAGTACCTNCAGTTTGCNAGGAGGATNCTCGTNAAGGTTCTCAAAGGACA 150

  scaffold9|siz     374684 TCCGATGGGTAGGATTCAACTACCAGATGCACAAAAATTAGAGGAGTATC 374733
                             vvv   vi i   ivii  ?   ?vi  vv i   i i          
  rnd-1_family-        151 TCATCTGGCCAAGATCAGGCTNCCANCCGCTGAGAAACTGGAGGAGTATC 200

  scaffold9|siz     374734 AGTCTATGATTCATTCTCGTCATCCTTTACTGGACAACGTGTGGGGCACT 374783
                           i v v        viv?  ?      v v  ?     i  ?        ?
  rnd-1_family-        201 GGGCGATGATTCAACGNCGNCATCCTGTCCTNGACAATGTNTGGGGCACN 250

  scaffold9|siz     374784 ATGGATGGG 374792
                                    
  rnd-1_family-        251 ATGGATGGG 259

Matrix = 20p45g.matrix
Kimura (with divCpGMod) = 19.42
Transitions / transversions = 1.10 (23/21)
Gap_init rate = 0.00 (1 / 257), avg. gap size = 1.00 (1 / 1)


2302 7.81 0.00 1.20 scaffold9|size952703 375133 375469 (575649) rnd-1_family-354#Unknown 226 558 (0) m_b677s001i48 201850

  scaffold9|siz     375133 TGCAATGAAGAGGGAGGCTACGAGCATGCGTCAATCAGCAGAATGGGGAA 375182
                            i                v           ?     ?  i  i       
  rnd-1_family-        226 TACAATGAAGAGGGAGGCAACGAGCATGCGNCAATCNGCGGAGTGGGGAA 275

  scaffold9|siz     375183 TGAGAGCAGTACAGGCATCATTCCCCAGGCTAAAGGACACAATGATATAT 375232
                             v    ?  ?   v ?           i  i         ?    ?  i
  rnd-1_family-        276 TGCGAGCNGTNCAGTCNTCATTCCCCAGACTGAAGGACACANTGATNTAC 325

  scaffold9|siz     375233 GAGGAATATGGGGAACGGAGAATTACATTTGATTGCTTATTTCACCTGTT 375282
                                i?    i  iv       i              ?           
  rnd-1_family-        326 GAGGAGNATGGAGAGAGGAGAATCACATTTGATTGCTTNTTTCACCTGTT 375

  scaffold9|siz     375283 TAACATGCGCTCACGTCTTGTTGGGATAAATCAAATAACTGCGGTATACT 375332
                           i   v    v        v  ?  ?  ?        ?  ?? ?  ?    
  rnd-1_family-        376 CAACCTGCGATCACGTCTGGTNGGNATNAATCAAATNACNNCNGTNTACT 425

  scaffold9|siz     375333 TGCCAACTCTAGACATTGATGCAAACATAGAGTACCTTGGTTAAAGATAA 375382
                               ?     i   i             ?    -i               
  rnd-1_family-        426 TGCCNACTCTGGACGTTGATGCAAACATNGAGT-TCTTGGTTAAAGATAA 474

  scaffold9|siz     375383 ATGAATATAATACCAATGCAATAACATTTTGTCAAAGATAATTCAAAACA 375432
                              --    i   v           -                     v  
  rnd-1_family-        475 ATG--TATAGTACGAATGCAATAAC-TTTTGTCAAAGATAATTCAAACCA 521

  scaffold9|siz     375433 CTTAAAATAGATGTTAATAACATAATGATTAGTTTTA 375469
                                                     i       i  
  rnd-1_family-        522 CTTAAAATAGATGTTAATAACATAATAATTAGTTCTA 558

Matrix = 20p45g.matrix
Kimura (with divCpGMod) = 7.85
Transitions / transversions = 1.89 (17/9)
Gap_init rate = 0.01 (4 / 336), avg. gap size = 1.00 (4 / 4)


5009 6.06 0.00 2.95 scaffold9|size952703 375467 376129 (574989) C rnd-1_family-904#Unknown (0) 644 1 m_b677s001i49 201851

  scaffold9|siz     375467 TTAAAATAGATGTTAATAACATAATAATTAGTTCTATTCCTCTGGGGATT 375516
                                                                             
C rnd-1_family-        644 TTAAAATAGATGTTAATAACATAATAATTAGTTCTATTCCTCTGGGGATT 595

  scaffold9|siz     375517 TGCCTTCGGTCGGATGAAAGTTGTCTTCGTTGGTATTTGTTTGATTGATG 375566
                                                                         v   
C rnd-1_family-        594 TGCCTTCGGTCGGATGAAAGTTGTCTTCGTTGGTATTTGTTTGATTCATG 545

  scaffold9|siz     375567 TCCATGGGAGGGATTGTTGGAGGAGGAGTCATGTTTGCTGGAGGAGGAGG 375616
                                                                     i       
C rnd-1_family-        544 TCCATGGGAGGGATTGTTGGAGGAGGAGTCATGTTTGCTGGAAGAGGAGG 495

  scaffold9|siz     375617 AGTCATGTTTGCTGGAGGAGGAGGCATGTTGGCTTGATACGCCGAGACAA 375666
                                                                  i          
C rnd-1_family-        494 AGTCATGTTTGCTGGAGGAGGAGGCATGTTGGCTTGATATGCCGAGACAA 445

  scaffold9|siz     375667 AAGGCTGATTGTGAACATTCCCTCCCATCATCATCATCATCATAGCTCCC 375716
                                    i               ------------------       
C rnd-1_family-        444 AAGGCTGATCGTGAACATTCCCTCC------------------AGCTCCC 413

  scaffold9|siz     375717 ATAAACTGCTGCTGCATCTGCATCTGCATACGCCTGTCATCCCTCTGTTC 375766
                                                 ?               v    v   i  
C rnd-1_family-        412 ATAAACTGCTGCTGCATCTGCANCTGCATACGCCTGTCCTCCCGCTGCTC 363

  scaffold9|siz     375767 CTCCATCCTAATTCTTCGTTCCTCTCTTTCATCCTCACGATCTGCCTCAC 375816
                                    v  i    ?         i  ?     i  i  ?       
C rnd-1_family-        362 CTCCATCCTCATCCTTCNTTCCTCTCTCTCNTCCTCGCGGTCNGCCTCAC 313

  scaffold9|siz     375817 GATTGCACATCTCCTGCATCTGTTGCGAGGTCATCATCATCATCAATTCG 375866
                            ? i? i      ? ?      i  - vv          ?   ? ?    
C rnd-1_family-        312 GNTCNCGCATCTCNTNCATCTGCTG-GTTGTCATCATCANCATNANTTCG 264

  scaffold9|siz     375867 CTGAAACTCGGTTCATCCTCCGTGTAACGACCTTGTTTGTTCTGCCTCCT 375916
                           i       i     i  v  v?   v       i       i     v v
C rnd-1_family-        263 TTGAAACTTGGTTCGTCGTCGNTGTCACGACCTCGTTTGTTTTGCCTGCG 214

  scaffold9|siz     375917 GGCGACTGGTGTCAAAGCAGTAGTTCTCTAGAAGAGCATGTAATAACATG 375966
                           ? i   v  ?     ii    ?                   i v      
C rnd-1_family-        213 NGTGACGGGNGTCAAGACAGTNGTTCTCTAGAAGAGCATGTGAGAACATG 164

  scaffold9|siz     375967 AAACAATAGTCACGTAAGAATAAAAATAAATTCATGACAATGGACTCACT 376016
                                v                      v      v              
C rnd-1_family-        163 AAACATTAGTCACGTAAGAATAAAAATACATTCATCACAATGGACTCACT 114

  scaffold9|siz     376017 CGTGGACGTGGAGTTCCTGTGTGATTTCCAGATGAGCTATCATCTCCTCC 376066
                                             vv                              
C rnd-1_family-        113 CGTGGACGTGGAGTTCCTTGGTGATTTCCAGATGAGCTATCATCTCCTCC 64

  scaffold9|siz     376067 CTGTAATCCAGCAACCGAAGGAGTTGCACTTGCACGAGCAACACCTCGAG 376116
                                                                             
C rnd-1_family-         63 CTGTAATCCAGCAACCGAAGGAGTTGCACTTGCACGAGCAACACCTCGAG 14

  scaffold9|siz     376117 CAACACCTCAAGC 376129
                                    i   
C rnd-1_family-         13 CAACACCTCGAGC 1

Matrix = 20p45g.matrix
Kimura (with divCpGMod) = 5.55
Transitions / transversions = 1.17 (21/18)
Gap_init rate = 0.03 (19 / 662), avg. gap size = 1.00 (19 / 19)


5876 6.78 0.00 0.00 scaffold9|size952703 376154 376920 (574198) C rnd-1_family-667#Unknown (0) 767 1 m_b677s001i50 201852

  scaffold9|siz     376154 ACCAACACCTACATTGTTTTCTTCGGCCTCAAGTTCTTCTCCTCCTCCCA 376203
                              v   ?i ?                                       
C rnd-1_family-        767 ACCTACANTTNCATTGTTTTCTTCGGCCTCAAGTTCTTCTCCTCCTCCCA 718

  scaffold9|siz     376204 CATCAATATTGCTTGCCTCATCTTGGTTCAAATCTACATCCTCTTCATCA 376253
                                                   v         v               
C rnd-1_family-        717 CATCAATATTGCTTGCCTCATCTTCGTTCAAATCAACATCCTCTTCATCA 668

  scaffold9|siz     376254 TCTGGAGCAAACAGCTCCTCTTCTGAACTCGTGACTCCTTCTGTTTTCTT 376303
                               ?   i  ?     ?  i     ? i?  ?  ?  i  ? vi    i
C rnd-1_family-        667 TCTGNAGCGAANAGCTCNTCCTCTGANCCNGTNACNCCCTCNGACTTCTC 618

  scaffold9|siz     376304 GATGATCAAGCGGCGAATTTCTTTTGCCTCTCTCACCTCAGCAGGAATGT 376353
                                             i  i  ?     i ?v  v    ??  v    
C rnd-1_family-        617 GATGATCAAGCGGCGAATCTCCTTNGCCTCCCNGACGTCAGNNGGCATGT 568

  scaffold9|siz     376354 TGGGATCCCCTGTACCCATCTTTGTCTTGGAGATCTTGTTGAACTTTTTC 376403
                                     ?  ?        ?     v    v            i   
C rnd-1_family-        567 TGGGATCCCCNGTNCCCATCTTNGTCTTCGAGAGCTTGTTGAACTTCTTC 518

  scaffold9|siz     376404 TTCAATTGATCCCCACTACGTCCTTCATCGGGATGATAGGCCGAGTGGCG 376453
                               i            ?  ii       ?  i     ?    v      
C rnd-1_family-        517 TTCAGTTGATCCCCACTNCGCTCTTCATCNGGGTGATANGCCGTGTGGCG 468

  scaffold9|siz     376454 TTGAGCCACGAGATCCCATTCCAAACCAGAAATTGGTAGATAATGGCGGA 376503
                              ?  ?           i    ??  ?     v  ?     v v     
C rnd-1_family-        467 TTGNGCNACGAGATCCCACTCCANNCCNGAAATGGGNAGATACTCGCGGA 418

  scaffold9|siz     376504 CGGCCTCAAGGAGATTCCAGACTTCAGTTTGGGAATAATTTGTTTGTCCC 376553
                            v     ?  v vi  ?v ?  i  i              ? v i     
C rnd-1_family-        417 CCGCCTCNAGCATGTTNAANACCTCGGTTTGGGAATAATTNGATCGTCCC 368

  scaffold9|siz     376554 ACTGGACGTCCTCCCTCGCCCCGCCCCCGGCCGCGACCGCGCCCACGGCC 376603
                                                                             
C rnd-1_family-        367 ACTGGACGTCCTCCCTCGCCCCGCCCCCGGCCGCGACCGCGCCCACGGCC 318

  scaffold9|siz     376604 GCCGCGTCCTACAGTATGACCTCCGCCACGTCCGCCGGCTCGACCAGCTT 376653
                                        v  i       i                         
C rnd-1_family-        317 GCCGCGTCCTACACTACGACCTCCACCACGTCCGCCGGCTCGACCAGCTT 268

  scaffold9|siz     376654 TGCCACGACCTGCACCCCTTCCTCTCCCTCCTGCAGCATCGATCACAGTA 376703
                           i                            v    i   v   i i   v 
C rnd-1_family-        267 CGCCACGACCTGCACCCCTTCCTCTCCCTGCTGCGGCAACGACCGCAGGA 218

  scaffold9|siz     376704 ACAGCGGACGCAGCTGCTACTACAGGATGTGTTTCCGAACCCGTCGGGAC 376753
                                               v                             
C rnd-1_family-        217 ACAGCGGACGCAGCTGCTACAACAGGATGTGTTTCCGAACCCGTCGGGAC 168

  scaffold9|siz     376754 AGGTGGGTCTCTGGTGCTTTTCGCGGAAGAGGTGCTGCCAGTAGATGAGG 376803
                                                                  i          
C rnd-1_family-        167 AGGTGGGTCTCTGGTGCTTTTCGCGGAAGAGGTGCTGCCGGTAGATGAGG 118

  scaffold9|siz     376804 AGGAGGATGCTACACTTGATAGATCCTCCTCGGAAGATGGGTCTGACGAA 376853
                                           ?                                 
C rnd-1_family-        117 AGGAGGATGCTACACTNGATAGATCCTCCTCGGAAGATGGGTCTGACGAA 68

  scaffold9|siz     376854 TCGACGTCCACCATCTTGATGTTACGATCAAAGAGTGAGACAACTGTTCG 376903
                                                        i               v    
C rnd-1_family-         67 TCGACGTCCACCATCTTGATGTTACGATCGAAGAGTGAGACAACTCTTCG 18

  scaffold9|siz     376904 TAATATAATAATCTAGA 376920
                                            
C rnd-1_family-         17 TAATATAATAATCTAGA 1

Matrix = 20p45g.matrix
Kimura (with divCpGMod) = 6.09
Transitions / transversions = 1.17 (28/24)
Gap_init rate = 0.00 (0 / 766), avg. gap size = 0.0 (0 / 0)


444 21.31 2.40 2.40 scaffold9|size952703 376925 377049 (574069) C genome_11_20665#DNA (1178) 126 2 m_b677s001i51 201853

  scaffold9|siz     376925 TGGGTCTCTAGGTACGTGTTCAAATAGGAATATTAGGCAACAAA-TCGAT 376973
                               i vi   i  ii iv    v             -      - i   
C genome_11_206        126 TGGGCCATTAGATATATAGTCAACTAGGAATATTAGG-AACAAAATTGAT 78

  scaffold9|siz     376974 TTCTATCCTATTTTATGGAAATAGGGTTTTAGGCAAAT--AGGAATTCCG 377021
                                v      v    iv     iii v    -- v --       iiv
C genome_11_206         77 TTCTAGCCTATTATATGATAATAGAACTATAGG--ACTTAAGGAATTTTT 30

  scaffold9|siz     377022 CAAATAGGAATATTAGGATCGCTCCATT 377049
                           v                 vv      i 
C genome_11_206         29 AAAATAGGAATATTAGGAGGGCTCCACT 2

Matrix = 20p45g.matrix
Kimura (with divCpGMod) = 25.34
Transitions / transversions = 1.17 (14/12)
Gap_init rate = 0.04 (5 / 124), avg. gap size = 1.20 (6 / 5)

5535 6.13 0.82 2.49 scaffold9|size952703 377009 377744 (573374) C genome_1_5438#DNA (34) 724 1 m_b677s001i52 201853

  scaffold9|siz     377009 AATAGGAATTCCGCAAATAGGAATATTAGGATCGCTCCATTCAACGAAAG 377058
                                 iv  iv  i    ii  v    -- i --  i    i      i
C genome_1_5438        724 AATAGGGTTTTGGCGAATAAAAAAATTA--ACC--TCTATTCGACGAAAA 679

  scaffold9|siz     377059 TCACGACAACGTTGAATTCTGTTGAACTGCTCTAACAGCAAATAGCCCAA 377108
                              i              ----------    v      i          
C genome_1_5438        678 TCATGACAACGTTGAATT----------GCTCGAACAGCGAATAGCCCAA 639

  scaffold9|siz     377109 TAGAGCAATAACAATTTTGTCTACCTTTAAACATCCAAAGATGTAATGTT 377158
                                            v                                
C genome_1_5438        638 TAGAGCAATAACAATTTAGTCTACCTTTAAACATCCAAAGATGTAATGTT 589

  scaffold9|siz     377159 GTATGTAATTGAATTTAGTTGTAGAACGAAGGTATTGATGTGAGCATGTA 377208
                                                     i      v                
C genome_1_5438        588 GTATGTAATTGAATTTAGTTGTAGAATGAAGGTCTTGATGTGAGCATGTA 539

  scaffold9|siz     377209 AAAAAATAGCACGTAAAAATAACATACAAATAAATATTGTTACATCGCAA 377258
                                v                                i         i 
C genome_1_5438        538 AAAAATTAGCACGTAAAAATAACATACAAATAAATATTATTACATCGCGA 489

  scaffold9|siz     377259 CCATGACCATTTCCACCGC-----GCCATTGTCATCAATTGTGAGTGCCA 377303
                                              -----                          
C genome_1_5438        488 CCATGACCATTTCCACCGCATCATGCCATTGTCATCAATTGTGAGTGCCA 439

  scaffold9|siz     377304 CTATTGTGAATTGTGAGCACCGCTCTCGTTGTCATAGAGTTGATTGTCAC 377353
                                                                           i 
C genome_1_5438        438 CTATTGTGAATTGTGAGCACCGCTCTCGTTGTCATAGAGTTGATTGTCGC 389

  scaffold9|siz     377354 GTTGGTTGCATTCTCCATTGTGAGAACATTTCCAACATCTGTCGTGACTG 377403
                                                                         i   
C genome_1_5438        388 GTTGGTTGCATTCTCCATTGTGAGAACATTTCCAACATCTGTCGTGGCTG 339

  scaffold9|siz     377404 TCGGCTTGTTGCGCGATGTGTTGATGTGTTGGTGCGCATGATGTCATGAT 377453
                             v                                     ---       
C genome_1_5438        338 TCTGCTTGTTGCGCGATGTGTTGATGTGTTGGTGCGCATG---TCATGAT 292

  scaffold9|siz     377454 TGTTTGTGGAGGATTTGTATGGTAGATGATCGTGATTGTCGTGGTGAGAT 377503
                                    v   v              i  ii                 
C genome_1_5438        291 TGTTTGTGGTGGAATTGTATGGTAGATGGTCACGATTGTCGTGGTGAGAT 242

  scaffold9|siz     377504 GGTGGTGTGGTAACAAAAAAAAGCTATTGGTCTATTCTCAAATGGCTATT 377553
                                                                  v v v      
C genome_1_5438        241 GGTGGTGTGGTAACAAAAAAAAGCTATTGGTCTATTCTCTATTCGCTATT 192

  scaffold9|siz     377554 CGACCCATCGAATAGCACCCTCTATTGGTCTATTCGATTTCACCAAAACC 377603
                                                                    i        
C genome_1_5438        191 CGACCCATCGAATAGCACCCTCTATTGGTCTATTCGATTTCGCCAAAACC 142

  scaffold9|siz     377604 GAATAGAGAATAGAAATTGACTATCTGTCGGCCTATTGGAGGGAACAAAG 377653
                                         i    i        i        v            
C genome_1_5438        141 GAATAGAGAATAGAGATTGGCTATCTGTTGGCCTATTCGAGGGAACAAAG 92

  scaffold9|siz     377654 TCATAATTTTTTGGGCCGAATAGACCGATAGAACTATTTAGCGATAAAAA 377703
                                iv       -                    v  i           
C genome_1_5438         91 TCATAGATTTTTGG-CCGAATAGACCGATAGAACTTTTCAGCGATAAAAA 43

  scaffold9|siz     377704 A-CGTATTCTCTATTCTCTATTCGTCCAACCAAGTCACAGCC 377744
                            - v                  v i                 
C genome_1_5438         42 AACCTATTCTCTATTCTCTATTGGCCCAACCAAGTCACAGCC 1

Matrix = 20p45g.matrix
Kimura (with divCpGMod) = 5.45
Transitions / transversions = 1.44 (26/18)
Gap_init rate = 0.03 (20 / 735), avg. gap size = 1.20 (24 / 20)


1157 9.21 0.61 0.61 scaffold9|size952703 377748 377911 (573207) C genome_1_5438#DNA (0) 758 595 m_b677s001i53 201846

  scaffold9|siz     377748 GGCTGTGACTTGGTTGGGCCAATAGAGAATAGAGAAAAGCGTTT-GGCGA 377796
                                            i v     i          v  v    -     
C genome_1_5438        758 GGCTGTGACTTGGTTGGACGAATAGGGAATAGAGAATAGGGTTTTGGCGA 709

  scaffold9|siz     377797 ATAAAAAAAATTAACCTCTATTCAACAAAAATCATGACAATGTTGAATTG 377846
                                    -             i  i             i         
C genome_1_5438        708 ATAAAAAAA-TTAACCTCTATTCGACGAAAATCATGACAACGTTGAATTG 660

  scaffold9|siz     377847 CCCCAACAGTGAATAGCCCAATAGAGCAATAGCAATTTGGTCTACCTTTA 377896
                            i v     i                     i      i           
C genome_1_5438        659 CTCGAACAGCGAATAGCCCAATAGAGCAATAACAATTTAGTCTACCTTTA 610

  scaffold9|siz     377897 AACTTTCAAAGATGT 377911
                              v i         
C genome_1_5438        609 AACATCCAAAGATGT 595

Matrix = 20p45g.matrix
Kimura (with divCpGMod) = 7.36
Transitions / transversions = 2.00 (10/5)
Gap_init rate = 0.01 (2 / 163), avg. gap size = 1.00 (2 / 2)


226 10.54 0.00 2.63 scaffold9|size952703 377899 377937 (573181) C rnd-1_family-1270#Unknown (30) 48 11 m_b677s001i54 201854

  scaffold9|siz     377899 CTTTCAAAGATGTCAAGATTTTTTCAAAATCTTAGTTGT 377937
                            ii     v- i                           
C rnd-1_family-         48 CCCTCAAAT-TATCAAGATTTTTTCAAAATCTTAGTTGT 11

Matrix = 20p45g.matrix
Kimura (with divCpGMod) = 11.53
Transitions / transversions = 3.00 (3/1)
Gap_init rate = 0.03 (1 / 38), avg. gap size = 1.00 (1 / 1)


4317 4.25 0.00 4.06 scaffold9|size952703 377911 377960 (573158) C rnd-1_family-30#Unknown (1) 576 532 m_b677s001i55 201855

  scaffold9|siz     377911 TCAAGATTTTTTCAAAATCTTAGTTGTGTTGGAAACTGAGCCGTTTTTTC 377960
                                                                        -----
C rnd-1_family-        576 TCAAGATTTTTTCAAAATCTTAGTTGTGTTGGAAACTGAGCCGTT----- 532

Matrix = 20p45g.matrix
Kimura (with divCpGMod) = 3.15
Transitions / transversions = 1.00 (0/0)
Gap_init rate = 0.10 (5 / 49), avg. gap size = 1.00 (5 / 5)


32 10.68 0.00 0.00 scaffold9|size952703 377961 378012 (573106) (CTT)n#Simple_repeat 1 52 (0) c_b677s251i2 201856

  scaffold9|siz     377961 CTTCTTCTCCTTCTTCTTCTTCTCCTCCTCCTTCTTCTTCTTCTCCTTCT 378010
                                   i              i  i  i              i     
  (CTT)n#Simple          1 CTTCTTCTTCTTCTTCTTCTTCTTCTTCTTCTTCTTCTTCTTCTTCTTCT 50

  scaffold9|siz     378011 TC 378012
                             
  (CTT)n#Simple         51 TC 52

Matrix = Unknown
Transitions / transversions = 1.00 (5/0)
Gap_init rate = 0.00 (0 / 51), avg. gap size = 0.0 (0 / 0)


4317 4.25 0.00 4.06 scaffold9|size952703 378013 378525 (572593) C rnd-1_family-30#Unknown (46) 531 35 m_b677s001i55 201855

  scaffold9|siz     378013 AGTGAGACAGTTTTTTTGCTTTTTGCCAAAACAGGTACTGACCACGAAGT 378062
                                           i                           i     
C rnd-1_family-        531 AGTGAGACAGTTTTTTCGCTTTTTGCCAAAACAGGTACTGACCATGAAGT 482

  scaffold9|siz     378063 TGATGTTAGCTAACCTGTAAATAATTCATTTTTTGCTTGGACTTACACCG 378112
                                 v i  v                     i              v 
C rnd-1_family-        481 TGATGTGAACTTACCTGTAAATAATTCATTTTTCGCTTGGACTTACACGG 432

  scaffold9|siz     378113 GTAGTTATAGTGTTTGAAGTAATTGCCTACCTTTAAAATTATATCTTTTT 378162
                                          v     vi                           
C rnd-1_family-        431 GTAGTTATAGTGTTTTAAGTATCTGCCTACCTTTAAAATTATATCTTTTT 382

  scaffold9|siz     378163 GTATAATGTATGACATTATTTTCTAGAATGTTTCTGTAAACTCGAAGGGA 378212
                                 i                                   i       
C rnd-1_family-        381 GTATAACGTATGACATTATTTTCTAGAATGTTTCTGTAAACTTGAAGGGA 332

  scaffold9|siz     378213 GCATTAGTCACAAATTATCATTTTAGTCATACAACAATGGTTCTATAAAC 378262
                           i                        i                  i     
C rnd-1_family-        331 ACATTAGTCACAAATTATCATTTTAATCATACAACAATGGTTCTGTAAAC 282

  scaffold9|siz     378263 TTGAAGGGAATGTTATCGTGTCACAAAAGAGTGTCTACGTCTAACAAGAA 378312
                                     i                                       
C rnd-1_family-        281 TTGAAGGGAACGTTATCGTGTCACAAAAGAGTGTCTACGTCTAACAAGAA 232

  scaffold9|siz     378313 TGATTTCGCAAAGTAAAAAAGTAAAAATGGGTACATACTTTTAAAATGGG 378362
                                    --------   v                             
C rnd-1_family-        231 TGATTTCGC--------AAACTAAAAATGGGTACATACTTTTAAAATGGG 190

  scaffold9|siz     378363 CGCGGGAGCGTGGCGCACGAAGCGCGCGAGGCGCTCTCACCCATTTGCAA 378412
                                    ---    i  --               v i           
C rnd-1_family-        189 CGCGGGAGC---GCGCGCG--GCGCGCGAGGCGCTCGCGCCCATTTGCAA 145

  scaffold9|siz     378413 CTATGGTACTATAGTAGATATTAATTAAGCGTAGAAAAGTGGCATACTAC 378462
                              ---          v                                 
C rnd-1_family-        144 CTA---TACTATAGTACATATTAATTAAGCGTAGAAAAGTGGCATACTAC 98

  scaffold9|siz     378463 TACAAGCACTTTATTTCAAAAGTACGTCTTCCTCTGTCTCTACAAATTGC 378512
                                                                          i  
C rnd-1_family-         97 TACAAGCACTTTATTTCAAAAGTACGTCTTCCTCTGTCTCTACAAATCGC 48

  scaffold9|siz     378513 ATTCTGTTTCGTT 378525
                                      i 
C rnd-1_family-         47 ATTCTGTTTCGCT 35

Matrix = 20p45g.matrix
Kimura (with divCpGMod) = 3.15
Transitions / transversions = 1.88 (15/8)
Gap_init rate = 0.03 (16 / 512), avg. gap size = 1.00 (16 / 16)


399 26.96 0.87 0.00 scaffold9|size952703 378555 378669 (572449) C rnd-1_family-126#Unknown (826) 131 16 m_b677s001i56 201857

  scaffold9|siz     378555 GAAATGTATCCGTCAAG-CCAAAAAATCTTTTGCAGCCCACCTCAACAAC 378603
                             i        ivvi  -     i  v vi i               i  
C rnd-1_family-        131 GAGATGTATCCAGAGAGTCCAAAGAAACGCTCGCAGCCCACCTCAACGAC 82

  scaffold9|siz     378604 ACATCTAGATGCATTGCACTGAACAACAAGACAGAGTGCAGGAAAGAACG 378653
                           v ii vv        v i   v       vv  i  v i   i  vv iv
C rnd-1_family-         81 TCGCCGTGATGCATTTCGCTGTACAACAATCCAAAGAGTAGGGAACCATC 32

  scaffold9|siz     378654 TATTGTGATCATCAAA 378669
                            v  i           
C rnd-1_family-         31 TCTTATGATCATCAAA 16

Matrix = 20p45g.matrix
Kimura (with divCpGMod) = 28.73
Transitions / transversions = 0.94 (15/16)
Gap_init rate = 0.01 (1 / 114), avg. gap size = 1.00 (1 / 1)


528 18.27 0.77 7.38 scaffold9|size952703 379482 379611 (571507) C scaffold133|size826974_(dbseq-nr_519)_[800995,807399]#LTR/Gypsy (0) 6405 6284 m_b677s001i57 201858

  scaffold9|siz     379482 TGACATACGCCAAGAATCAGCCCATTTTTGTACACGTTGGTACAAAATAC 379531
                                  v              vv         v v v         ivi
C scaffold133|s       6405 TGACATAGGCCAAGAATCAGCCATTTTTTGTACCCCTGGGTACAAAACCT 6356

  scaffold9|siz     379532 AAA-AGGATCATTCTCAGGACTCCCTAGACAGAGAGTCCACTGCCCCTGA 379580
                              -    v            -   v  vvi          iv   ----
C scaffold133|s       6355 AAATAGGAGCATTCTCAGGAC-CCCAAGTAGGAGAGTCCACCTCCC---- 6311

  scaffold9|siz     379581 TCCAAAAGGCAAGGACTCTCCAACACAGGAG 379611
                           ----i      v      i      ii i  
C scaffold133|s       6310 ----GAAGGCATGGACTCCCCAACATGGAAG 6284

Matrix = 20p45g.matrix
Kimura (with divCpGMod) = 19.86
Transitions / transversions = 0.69 (9/13)
Gap_init rate = 0.08 (10 / 129), avg. gap size = 1.00 (10 / 10)


254 14.63 2.22 16.46 scaffold9|size952703 379575 379664 (571454) rnd-1_family-928#Unknown 4 82 (5) m_b677s001i58 201859

  scaffold9|siz     379575 CCCTGATCCAAAAGGCAAGGACTCTCCAACACAGGAG-CCACTGCCCCAC 379623
                                i          v       i   v        -         ---
  rnd-1_family-          4 CCCTGGTCCAAAAGGCTAGGACTCCCCACCACAGGAGTCCACTGCCC--- 50

  scaffold9|siz     379624 TCCCAATGACATGGACTCCCAAACA-CAGATGACCACTGCCC 379664
                           ---------i    i    vi    -    - v   iv    
  rnd-1_family-         51 ---------TATGGGCTCCGGAACACCAGA-GTCCATAGCCC 82

Matrix = 20p45g.matrix
Kimura (with divCpGMod) = 15.95
Transitions / transversions = 1.20 (6/5)
Gap_init rate = 0.17 (15 / 89), avg. gap size = 1.00 (15 / 15)


43933 10.58 1.63 0.76 scaffold9|size952703 379668 385925 (565193) C scaffold133|size826974_(dbseq-nr_519)_[800995,807399]#LTR/Gypsy (91) 6314 3 m_b677s001i59 201858

  scaffold9|siz     379668 TCCCAATGACATGGACTCCCAAACACAGAAGTCCATAGCCCCAAACAAGG 379717
                               i v i           v    ii     i  v i       i   i
C scaffold133|s       6314 TCCCGAAGGCATGGACTCCCCAACATGGAAGTTCAGAACCCCAAATAAGA 6265

  scaffold9|siz     379718 GAACGC--------------------CCTTTCAGAAGGGTAAGGACATAC 379747
                               i --------------------i              vi       
C scaffold133|s       6264 GAACACACTTTTGGAAGATCTGAACATCTTTCAGAAGGGTATAGACATAC 6215

  scaffold9|siz     379748 TA-ATTGTGTGTAGAA-TCTACACACAT-TTCGGTTGTATTGCGAGGATT 379794
                           i -       --    -        -  -        i  i ivv   i 
C scaffold133|s       6214 CATATTGTGT--AGAAGTCTACACA-ATGTTCGGTTGCATCGTTTGGACT 6168

  scaffold9|siz     379795 GGAATTGCAGTTCCACTGCCCTATAATCCTCACAATTGGAGAAAATTAAG 379844
                              i -    v         i viv           v v v     vv  
C scaffold133|s       6167 GGAGT-GCAGGTCCACTGCCTTTCCATCCTCACAATAGCACAAAATATAG 6119

  scaffold9|siz     379845 CTCATAAAA-TAAAAACTTCGACCCCTGTCGAACCAACCTATAATTTTTG 379893
                                    - v   v       v         v v            i 
C scaffold133|s       6118 CTCATAAAAATCAAATCTTCGACACCTGTCGAAACTACCTATAATTTTCG 6069

  scaffold9|siz     379894 TGTGATATTTTTTGCAATAAAATGGCTCAGGTCACTATCTTAAGATAGCT 379943
                           i            i i ii  vi                 vv       i
C scaffold133|s       6068 CGTGATATTTTTTACGACGAATCGGCTCAGGTCACTATCTGCAGATAGCC 6019

  scaffold9|siz     379944 GTGGTGCGACCTTTGCGCACCGAAGCCATCGACATCCAACCCCACCGACA 379993
                                        i          v   v              v      
C scaffold133|s       6018 GTGGTGCGACCTTCGCGCACCGAATCCAACGACATCCAACCCCTCCGACA 5969

  scaffold9|siz     379994 CAAGGTATGCTAATT-TTTTTTGATCGCGAGCAGCAATTTTACCTTTTTT 380042
                            i     i v     -                i         v      i
C scaffold133|s       5968 CGAGGTACGATAATTATTTTTTGATCGCGAGCGGCAATTTTAACTTTTTC 5919

  scaffold9|siz     380043 GCTGGAGCAATACGTTTTTTT-GAGCGATTGACGATCTCTCCAAAAATCA 380091
                             vvv   i            - v     i                -   
C scaffold133|s       5918 GCGTCAGCGATACGTTTTTTTTGCGCGATCGACGATCTCTCCAAAA-TCA 5870

  scaffold9|siz     380092 ACGTCGCCATCGACAAATTGCTCAGGTTTCGCGATCAATGAGCTGTCTAA 380141
                           i vv   vv     i   iv  iv            i i     v  i  
C scaffold133|s       5869 GCTACGCGTTCGACGAATCCCTTCGGTTTCGCGATCGACGAGCTCTCCAA 5820

  scaffold9|siz     380142 AAATTCTCCCGCGATCAGGGAGATAAGCAATCATTTTCGTGCGATCGACT 380191
                                             v   v     i  v vi    v          
C scaffold133|s       5819 AAATTCTCCCGCGATCAGCGAGTTAAGCGATAAACTTCGAGCGATCGACT 5770

  scaffold9|siz     380192 TTTGCAATTGGGGATTCCTATGAGTCGGATTGAATTCGTGACCGAGAATT 380241
                            iv  i  i     v     i          i v       i i      
C scaffold133|s       5769 TCAGCGATCGGGGAGTCCTACGAGTCGGATTAATTTCGTGATCAAGAATT 5720

  scaffold9|siz     380242 CTCGTGAATTAGTTGGAAGCAAGACTTTCAAGAAA-AAAAGTAGAAGAAG 380290
                               i                             v-      v       
C scaffold133|s       5719 CTCGCGAATTAGTTGGAAGCAAGACTTTCAAGAATTAAAAGTCGAAGAAG 5670

  scaffold9|siz     380291 AAAAAT--TTCAAAATAAAAAA-TAAAAAAATTCTTTTTCGAACTAACCT 380337
                                v--  v           -                           
C scaffold133|s       5669 AAAAAAAATTAAAAATAAAAAAATAAAAAAATTCTTTTTCGAACTAACCT 5620

  scaffold9|siz     380338 CCACACGGCACCCAAGACCTT------------ATTTTATAATACACCCC 380375
                                v               ------------         i  i   -
C scaffold133|s       5619 CCACAGGGCACCCAAGACCTTTTTCAAGGCCTTATTTTATAACACGCCC- 5571

  scaffold9|siz     380376 TTGGAGAGGCAATTGAGAGGATGTCGTCCAGCAAGTCAAGCCCAGAAGGC 380425
                                                       v  i  i  i            
C scaffold133|s       5570 TTGGAGAGGCAATTGAGAGGATGTCGTCGAGTAAATCGAGCCCAGAAGGC 5521

  scaffold9|siz     380426 CTCAAGCCACAGGAGTGTGAGAGGAGCTCTGGGAGGTTCAAGCCACCCAT 380475
                                   i                            i            
C scaffold133|s       5520 CTCAAGCCGCAGGAGTGTGAGAGGAGCTCTGGGAGGTCCAAGCCACCCAT 5471

  scaffold9|siz     380476 CTCCTATATTCCTACTGCCATGGACACCACCAAGGTGGTTAATAAAATCA 380525
                                    i  i                          v          
C scaffold133|s       5470 CTCCTATATCCCCACTGCCATGGACACCACCAAGGTGGTAAATAAAATCA 5421

  scaffold9|siz     380526 AGGTTTCCAACAAGATGGCCTTGTCCATCACCATCTTTGATGAGGGAAGT 380575
                               i        i   i        i     i    i     i      
C scaffold133|s       5420 AGGTCTCCAACAAAATGACCTTGTCCGTCACCGTCTTCGATGAAGGAAGT 5371

  scaffold9|siz     380576 CCGGAGCAGTTCCTGAACCATGTTCAGACCTCACTGGAGATCATTACCTA 380625
                                                           v        i   v  i 
C scaffold133|s       5370 CCGGAGCAGTTCCTGAACCATGTTCAGACCTCCCTGGAGATTATTTCCCA 5321

  scaffold9|siz     380626 GAGGGGCTTAGACACGGATTTCGAGGAAGCATGCAAGGCAGACAAAAAGG 380675
                                 vi              i                  i i      
C scaffold133|s       5320 GAGGGGACTAGACACGGATTTCAAGGAAGCATGCAAGGCAGGCGAAAAGG 5271

  scaffold9|siz     380676 CTGAGGAAAAACTGACCTCGGCCACTGTGGTCAAAGCCAAGTACAAGGGA 380725
                                           iv         v  i            i      
C scaffold133|s       5270 CTGAGGAAAAACTGACTGCGGCCACTGAGGCCAAAGCCAAGTATAAGGGA 5221

  scaffold9|siz     380726 ACGGACGAAAGTTCTCCCATCCTCCAGGCATGGACAAAGGCAACTGCTGC 380775
                                             i                v  i           
C scaffold133|s       5220 ACGGACGAAAGTTCTCCCGTCCTCCAGGCATGGACCAAAGCAACTGCTGC 5171

  scaffold9|siz     380776 CAAAATCCGTAGCCAAGAGGCCATAGAGTCCGCTGGCCAAGCGATCTTCT 380825
                                                                             
C scaffold133|s       5170 CAAAATCCGTAGCCAAGAGGCCATAGAGTCCGCTGGCCAAGCGATCTTCT 5121

  scaffold9|siz     380826 TGCAGTATCCCACCCAACTGTCGGAAACTGCTTGTCGTCCTTGGACCAAC 380875
                                   i                       i  v v          v 
C scaffold133|s       5120 TGCAGTATTCCACCCAACTGTCGGAAACTGCTCGTAGGCCTTGGACCACC 5071

  scaffold9|siz     380876 ATCATCGGGAAACAGATCAACTGCGAACCCTGGACGGATGTCTATGGGGT 380925
                              i v   i             i     v     v  i           
C scaffold133|s       5070 ATCGTAGGGGAACAGATCAACTGTGAACCATGGACTGACGTCTATGGGGT 5021

  scaffold9|siz     380926 TGAACACCCCACGAAACAATCAGCAACCTGGGACTCCTTCAGGGAGTGTG 380975
                                            iv                               
C scaffold133|s       5020 TGAACACCCCACGAAACGCTCAGCAACCTGGGACTCCTTCAGGGAGTGTG 4971

  scaffold9|siz     380976 TCCAGTTGCA--TGCAGACTCTCTTGAGGACTGATGCAGCGGAGCAGGAA 381023
                                     --        v    v              i     i   
C scaffold133|s       4970 TCCAGTTGCACCTGCAGACTGTCTTCAGGACTGATGCAGCAGAGCAAGAA 4921

  scaffold9|siz     381024 TGTTTCTACATCAGCAATGGGCTGAAGAAACCAAACAGGGTACCCATCAG 381073
                           v v                             v                 
C scaffold133|s       4920 AGGTTCTACATCAGCAATGGGCTGAAGAAACCTAACAGGGTACCCATCAG 4871

  scaffold9|siz     381074 GGACTTTGTGCAGAGGATCCAATGCCTTAACGGGTGTGTAGAACTCTTGC 381123
                                                i             i   i          
C scaffold133|s       4870 GGACTTTGTGCAGAGGATCCAGTGCCTTAACGGGTATGTGGAACTCTTGC 4821

  scaffold9|siz     381124 CGTGCCTGTTTTACTCTTTGAATGCTGGAAAGTTGACAAAAGTATACGGA 381173
                                             i   v    v     i           i   i
C scaffold133|s       4820 CGTGCCTGTTTTACTCTTCGAAGGCTGCAAAGTCGACAAAAGTATGCGGG 4771

  scaffold9|siz     381174 CCATTTGATGATGCCGCCTTGGCAAGCCATATCCTCAGGATGGTTCCTAG 381223
                             v             v            i                    
C scaffold133|s       4770 CCCTTTGATGATGCCGACTTGGCAAGCCACATCCTCAGGATGGTTCCTAG 4721

  scaffold9|siz     381224 GAAGTGGCAGGACCAATACGAGCTCAGTGGAGCTTTGGTACCACAAAGAG 381273
                              v              i                             v 
C scaffold133|s       4720 GAACTGGCAGGACCAATATGAGCTCAGTGGAGCTTTGGTACCACAAAGTG 4671

  scaffold9|siz     381274 TCAGAGAACTTCTTGAAGTCCTTGAATGCATTGAGAAGGCCTATCCCACC 381323
                               i     i              ii    i           i      
C scaffold133|s       4670 TCAGGGAACTCCTTGAAGTCCTTGAGCGCATCGAGAAGGCCTACCCCACC 4621

  scaffold9|siz     381324 GAGAAGGTTGGAGAAGGACCCAATACTGTAGCCAAGTCTAACAACTCATC 381373
                                                  v v  i             i    iv 
C scaffold133|s       4620 GAGAAGGTTGGAGAAGGACCCAAAAATGCAGCCAAGTCTAACGACTCGAC 4571

  scaffold9|siz     381374 TAGGAATACGATGGTCTCTTTTAGTGACCAGATTCCGAAGAAACATCACA 381423
                             i   v v                    i      i       i  i  
C scaffold133|s       4570 TAAGAAGAAGATGGTCTCTTTTAGTGACCGGATTCCAAAGAAACGTCGCA 4521

  scaffold9|siz     381424 CAGAGAAGTACTGTTCTCTCTGTAAGAAACATGGGGGCACACATGCCACC 381473
                                                       i         i     i     
C scaffold133|s       4520 CAGAGAAGTACTGTTCTCTCTGTAAGAAGCATGGGGGCGCACATACCACC 4471

  scaffold9|siz     381474 TACAACACTCCAGATTGTTGGAAGTATGAATCCAATGGGACCCCAAACCC 381523
                           i          i     ii                         i  v  
C scaffold133|s       4470 CACAACACTCCGGATTGCCGGAAGTATGAATCCAATGGGACCCCGAAGCC 4421

  scaffold9|siz     381524 AAGCTTCAAGGGGGGAAAACCAAATGGAGCCTCTTGTGGACCCAAGAGCC 381573
                           v           iii                   i      vvi    v 
C scaffold133|s       4420 TAGCTTCAAGGGAAAAAAACCAAATGGAGCCTCTCGTGGACAAGAGAGAC 4371

  scaffold9|siz     381574 CTGCTCGAGGAGGAAGTAGCTATGTGCAGCTATCCGCTAAAATCGACAAA 381623
                                                   i                         
C scaffold133|s       4370 CTGCTCGAGGAGGAAGTAGCTATGCGCAGCTATCCGCTAAAATCGACAAA 4321

  scaffold9|siz     381624 CCTATGAAGTCCAACGAGAAAATGAAACACGCTATCAGGAAGAAGAAGCG 381673
                            i  iv   i     i            i         v           
C scaffold133|s       4320 CTTACCAAGCCCAACAAGAAAATGAAACGCGCTATCAGCAAGAAGAAGCG 4271

  scaffold9|siz     381674 TAAGCATCACAAAATGAGTGACAGTGATGATTCAGACTCATCCTGCGATG 381723
                                       v                                v    
C scaffold133|s       4270 TAAGCATCACAACATGAGTGACAGTGATGATTCAGACTCATCCTGAGATG 4221

  scaffold9|siz     381724 ATGGGTTGGGGAGTACTAAGAAATTGTGAAGTAAAATTGATGGTAATGCC 381773
                                                       v            v      v 
C scaffold133|s       4220 ATGGGTTGGGGAGTACTAAGAAATTGTGTAGTAAAATTGATTGTAATGAC 4171

  scaffold9|siz     381774 CTGATGAACACTTATCTTAGTCCAATTAAAACTTCCTCACGTGCCAACAT 381823
                           v   vv     i           i            i          i  
C scaffold133|s       4170 ATGAACAACACCTATCTTAGTCCGATTAAAACTTCCCCACGTGCCAATAT 4121

  scaffold9|siz     381824 AACATTTTCTGATTCAAACAATGTCAGTTTGAATCCAGCAGAAGACCTAG 381873
                                                     v          i  v         
C scaffold133|s       4120 AACATTTTCTGATTCAAACAATGTCATTTTGAATCCAACACAAGACCTAG 4071

  scaffold9|siz     381874 GAAATCTTCCAGCTGAACCAACAAAGAGTGAAACAATTGCAGAATTGTTG 381923
                                   v   i          v                v       i 
C scaffold133|s       4070 GAAATCTTGCAGTTGAACCAACACAGAGTGAAACAATTGCCGAATTGTCG 4021

  scaffold9|siz     381924 GACCCTGAACTGTCGGGTGACCTTTTCAATTGTGTGAACCCCCCATTGAC 381973
                                i                        v        i    v     
C scaffold133|s       4020 GACCCCGAACTGTCGGGTGACCTTTTCAATAGTGTGAACTCCCCTTTGAC 3971

  scaffold9|siz     381974 AGGTAAAGAAGGACAGGTCACTGCTGTAGTAGCCAAAGCACATTATAAAA 382023
                                        vii      i                  i    vv  
C scaffold133|s       3970 AGGTAAAGAAGGAGGAGTCACTACTGTAGTAGCCAAAGCACGTTATTTAA 3921

  scaffold9|siz     382024 AGACTGAATATCCAGCCCATAAGAACCTCGAACACTCTCCAAGGCGTCGT 382073
                           v       v         i       v           v  i        
C scaffold133|s       3920 CGACTGAAAATCCAGCCCGTAAGAACATCGAACACTCTACAGGGCGTCGT 3871

  scaffold9|siz     382074 ACCATTAACACAGTCATCCAGATCCTACTCGATAGTGGATCTGATGGTGA 382123
                               v      ii     v          i                    
C scaffold133|s       3870 ACCAGTAACACGATCATCAAGATCCTACTTGATAGTGGATCTGATGGTGA 3821

  scaffold9|siz     382124 TCTCCTGTTCCACGCAAAAAGAACGGAAAAACACTTTCCCTACTTGACTA 382173
                           i   i    i  i v   ii    i  i                      
C scaffold133|s       3820 CCTCTTGTTTCATGAAAAGGGAACAGAGAAACACTTTCCCTACTTGACTA 3771

  scaffold9|siz     382174 GGCAGGTGCCAAAGTCTTGGCACACACCAAATGGGAGCTTCCTAACCAAA 382223
                                                 i  ii                   v   
C scaffold133|s       3770 GGCAGGTGCCAAAGTCTTGGCATACGTCAAATGGGAGCTTCCTAACAAAA 3721

  scaffold9|siz     382224 GGAAGGAGTGAAGTTAACTT-AAATTCTTTGAGTATTCGAACAGTTAGGA 382272
                              v    ii          -                 i      v    
C scaffold133|s       3720 GGACGGAGCAAAGTTAACTTGAAATTCTTTGAGTATTCAAACAGTAAGGA 3671

  scaffold9|siz     382273 GTACTTAGTGACTCCAGAAGTAGTAGAGTACGATAAGAAAAAGATGACCA 382322
                               v             v   i       i        i  ii      
C scaffold133|s       3670 GTACGTAGTGACTCCAGACGTAATAGAGTATGATAAGAAGAAAGTGACCA 3621

  scaffold9|siz     382323 AGCCCGAGTTTGACCTCATTCTTGGATGTAAAACCATGAAATAGCTTGGA 382372
                               v v                                 vv    i   
C scaffold133|s       3620 AGCCAGTGTTTGACCTCATTCTTGGATGTAAAACCATGAACGAGCTCGGA 3571

  scaffold9|siz     382373 GTCGTTCTAGATTTTTGAACAAAAGAAATTACCATTGATCATGTCATTTT 382422
                           i i            i                      i  v     v  
C scaffold133|s       3570 ATTGTTCTAGATTTTCGAACAAAAGAAATTACCATTGACCAAGTCATATT 3521

  scaffold9|siz     382423 GCCAATGAGAGATATCAATAGTCTGACCTCATCAAATTTGGATAAAGCCT 382472
                                        i              vv  iv  ii      i     
C scaffold133|s       3520 GCCAATGAGAGATGTCAATAGTCTGACCAAATTCAACCTGGATAGAGCCT 3471

  scaffold9|siz     382473 GGGCTGTCAACAACAGCATGGCGAATGAACGGCAAAGTATGCAGGAAGCA 382522
                                                 i       v        i         i
C scaffold133|s       3470 GGGCTGTCAACAACAGCATGGCAAATGAACCGCAAAGTACGCAGGAAGCG 3421

  scaffold9|siz     382523 ACACAGCGGGTAGTTACAATCCTAGATGGTAATTATAAGAAGACAGACCT 382572
                                       i   v           vv            i       
C scaffold133|s       3420 ACACAGCGGGTAATTAAAATCCTAGATGCAAATTATAAGAAGGCAGACCT 3371

  scaffold9|siz     382573 CCAATCAATTGTTAGCACCAATTGTACTCACCTAAGTCTCCAAGACCAAA 382622
                                                            v                
C scaffold133|s       3370 CCAATCAATTGTTAGCACCAATTGTACTCACCTTAGTCTCCAAGACCAAA 3321

  scaffold9|siz     382623 ACTTGTTACTGGAAATGCTCACAGAATTTGAGGAACTTTTTGATGGAACA 382672
                              i   i     iv i      i v                        
C scaffold133|s       3320 ACTCGTTGCTGGAGTTACTCACAAATTTTGAGGAACTTTTTGATGGAACA 3271

  scaffold9|siz     382673 CTAGGTGATTGGAACACAGAGCCCATGTCCCTTGAACTCAAGGTAGGCAC 382722
                                                  ii     i       i  i vi   i 
C scaffold133|s       3270 CTAGGTGATTGGAACACAGAGCCTGTGTCCTTTGAACTTAAAGAGGGCGC 3221

  scaffold9|siz     382723 TAAGCCATATCATGGCAGGGCATACCCAATATCCAAATCGCGTAAAGAAA 382772
                           v                i          i  i v     v  i       
C scaffold133|s       3220 AAAGCCATATCATGGCAAGGCATACCCAGTACCAAAATCTCGCAAAGAAA 3171

  scaffold9|siz     382773 CGACTATTAAAGAACTGAATCGATTATGCAGACTGGGAGTGTTAGAGTTT 382822
                            i     i      i     v        iiv         v        
C scaffold133|s       3170 CAACTATCAAAGAATTGAATAGATTATGCGACCTGGGAGTGGTAGAGTTT 3121

  scaffold9|siz     382823 CAGCCCAAATCAGAATGGGTGTCACCATCATTTATCACTACAAAGAAACA 382872
                                 i i  i       i                   i     v  v 
C scaffold133|s       3120 CAGCCCGAGTCGGAATGGGCGTCACCATCATTTATCACTGCAAAGCAAGA 3071

  scaffold9|siz     382873 CGGAACTGGACGCTTTCTCACTGATTTTAGAGAAGTAAATAAACGACTAG 382922
                                   v                     i                   
C scaffold133|s       3070 CGGAACTGTACGCTTTCTCACTGATTTTAGGGAAGTAAATAAACGACTAG 3021

  scaffold9|siz     382923 TCAGAAAGCCGTTTCCATTACCCAAAATCAGTACAGTTCTGCAAGAGCTA 382972
                                                                             
C scaffold133|s       3020 TCAGAAAGCCGTTTCCATTACCCAAAATCAGTACAGTTCTGCAAGAGCTA 2971

  scaffold9|siz     382973 GAAGGATTTACCTATGGTACAACCCTAGATTTAAACATGGGTTACTATAC 383022
                                           v         i                 i     
C scaffold133|s       2970 GAAGGATTTACCTATGCTACAACCCTGGATTTAAACATGGGTTATTATAC 2921

  scaffold9|siz     383023 CATTAGATTGGAACCCAATTCATCCAAAATATGTACCCTCATTTTTCCAT 383072
                                       vi                               i    
C scaffold133|s       2920 CATTAGATTGGATTCCAATTCATCCAAAATATGTACCCTCATTTTCCCAT 2871

  scaffold9|siz     383073 GGGGTAAATATTCTTACCTCCGGTTGCCAATGGGCATCGTAGATTCAGCA 383122
                               i  i           v  i              i iv i    v  
C scaffold133|s       2870 GGGGCAAGTATTCTTACCTACGATTGCCAATGGGCATTGCTGGTTCACCA 2821

  scaffold9|siz     383123 GACATCTTTCAAGCAAAAATGTCAGCACTAATGGTAGCCTTGGAGTTTGT 383172
                             i  i                  i                i        
C scaffold133|s       2820 GATATTTTTCAAGCAAAAATGTCAACACTAATGGTAGCCTTAGAGTTTGT 2771

  scaffold9|siz     383173 CAGAGCATACCTTGATGATTTGTTATGCATCACAACAGCAAATCTGGAAG 383222
                           v     v                            vi             
C scaffold133|s       2770 AAGAGCTTACCTTGATGATTTGTTATGCATCACAAAGGCAAATCTGGAAG 2721

  scaffold9|siz     383223 ACCACCTTGACAAACTAAAAATGGTGCTTACCAGACTACACAAGGCGGGC 383272
                                         i i                 ii   i i        
C scaffold133|s       2720 ACCACCTTGACAAATTGAAAATGGTGCTTACCAGGTTACGCGAGGCGGGC 2671

  scaffold9|siz     383273 TTGTGAATCAACGCCCAAAAGTTGTCTTTCTGTGCCATCAAAACTGAATA 383322
                              i                i i               vi       i  
C scaffold133|s       2670 TTGCGAATCAACGCCCAAAAATCGTCTTTCTGTGCCATAGAAACTGAGTA 2621

  scaffold9|siz     383323 TCTAGGTTATACCTTCACAGGTACAGGGATTAGACCACAAGAGAAAAAGG 383372
                            i           i     v v          i      ii         
C scaffold133|s       2620 TTTAGGTTATACCCTCACACGAACAGGGATTAAACCACAGAAGAAAAAGG 2571

  scaffold9|siz     383373 TACAGGCGATTCTCTCGATCTCACCGCCAAAAAATGGTAAAGACTTCCGT 383422
                               i         v    i        i       vi      i     
C scaffold133|s       2570 TACAAGCGATTCTCGCGATTTCACCGCCGAAAAATGTCAAAGACCTCCGT 2521

  scaffold9|siz     383423 AAGTTCCTGGGCATGGTCCAGTATTATAGAGATCTTTGGGCAAGATGCAG 383472
                                                                        i    
C scaffold133|s       2520 AAGTTCCTGGGCATGGTCCAGTATTATAGAGATCTTTGGGCAAGACGCAG 2471

  scaffold9|siz     383473 CAAAGTGCTTGCCCCACTCACCTCCCTGGTAGGAGAGTGTGGTCACACCA 383522
                                                   v                         
C scaffold133|s       2470 CAAAGTGCTTGCCCCACTCACCTCACTGGTAGGAGAGTGTGGTCACACCA 2421

  scaffold9|siz     383523 AGGTCACCAGAGCCAATAAGACAAAGAAACGTCCATGGTACTGGGACACA 383572
                                                 i                          i
C scaffold133|s       2420 AGGTCACCAGAGCCAATAAGACGAAGAAACGTCCATGGTACTGGGACACG 2371

  scaffold9|siz     383573 GTGTATCAAAAAGCATTCGATGATGTAAAGACTACAATTGCCAACAATGT 383622
                             ii                   i                    vi    
C scaffold133|s       2370 GTACATCAAAAAGCATTCGATGACGTAAAGACTACAATTGCCAAGGATGT 2321

  scaffold9|siz     383623 GGTCTTGGTCTACCCAGATTATTCAAGAGAATTTGAGATATACACTGATG 383672
                           i     i i   i  v           i              i       
C scaffold133|s       2320 AGTCTTAGCCTATCCCGATTATTCAAGGGAATTTGAGATATATACTGATG 2271

  scaffold9|siz     383673 CCTTGTCTAAATAACTTGGATCAGTTATCACCCAGGGTAATAGGCCCCTT 383722
                              i       i                      i               
C scaffold133|s       2270 CCTCGTCTAAACAACTTGGATCAGTTATCACCCAAGGTAATAGGCCCCTT 2221

  scaffold9|siz     383723 GCGTTTTTCAGCAGGAAACTGTCAACAATGCAACAGAAATACAGTGTGAC 383772
                                                      ii               i     
C scaffold133|s       2220 GCGTTTTTCAGCAGGAAACTGTCAACAGCGCAACAGAAATACAGCGTGAC 2171

  scaffold9|siz     383773 CAAACTTGAACTACTGGACATAGTGGAAACACTGAAAGAGTTCAAAGTCA 383822
                           ii i             v                             v  
C scaffold133|s       2170 TGAGCTTGAACTACTGGCCATAGTGGAAACACTGAAAGAGTTCAAAGGCA 2121

  scaffold9|siz     383823 TGTTGTGGGGACAAAGATTGAAAGTCAATACAGACCACAAAAATCTAATC 383872
                                           v  i      v          i  i         
C scaffold133|s       2120 TGTTGTGGGGACAAAGTTTAAAAGTCTATACAGACCATAAGAATCTAATC 2071

  scaffold9|siz     383873 CAGGACACACTCGGATTAACCTCTGACCGTGTCTACCTATGGAGATTGCT 383922
                                 i i                            v            
C scaffold133|s       2070 CAGGACGCGCTCGGATTAACCTCTGACCGTGTCTACCGATGGAGATTGCT 2021

  scaffold9|siz     383923 CCTTGAGGAATTTGGCCCTGAAATTTTTTATATCAAAGGCACACATAACA 383972
                              i              i      vvv     v              i 
C scaffold133|s       2020 CCTCGAGGAATTTGGCCCCGAAATTGAATATATAAAAGGCACACATAATA 1971

  scaffold9|siz     383973 CTGTTGCTGACGCCATCTCTTGCTTAGACATCGGACCCGTTCGGGGTGAG 384022
                               i  i            i       i        vi   v ii    
C scaffold133|s       1970 CTGTCGCCGACGCCATCTCTCGCTTAGATATCGGACCGATTCCGAATGAG 1921

  scaffold9|siz     384023 CATGAAAACTGGATGACGTT-ACAAAATGCTGGTGTTATTACACCATGCA 384071
                            i                  -                            v
C scaffold133|s       1920 CGTGAAAACTGGATGACGTTCACAAAATGCTGGTGTTATTACACCATGCT 1871

  scaffold9|siz     384072 AGAAGAGAGGGCAATTGACACCTCAGCATACCAAGAGGAAATGAATCTGG 384121
                                    v     v        v           i             
C scaffold133|s       1870 AGAAGAGAGTGCAATAGACACCTCTGCATACCAAGAAGAAATGAATCTGG 1821

  scaffold9|siz     384122 TATTTGTAAACCACAACAAAGAAGACGTAATCTACCCATTATCAGTACAA 384171
                                 i     i  i i       i           i   v      iv
C scaffold133|s       1820 TATTTGCAAACCGCAGCGAAGAAGATGTAATCTACCCGTTAACAGTACGC 1771

  scaffold9|siz     384172 GATATTGCAGAAGCACAAAAGCTTGATGCCAGCTTGAAGACGCTGCAAGA 384221
                             v                  v          v        ivi v    
C scaffold133|s       1770 GAGATTGCAGAAGCACAAAAGATTGATGCCAGATTGAAGACAACGAAAGA 1721

  scaffold9|siz     384222 TCAGTACTTGACACAATTGGTCGAAAGTACAGAACTCCTCTGCAAGGATT 384271
                                   i                                 i     iv
C scaffold133|s       1720 TCAGTACTCGACACAATTGGTCGAAAGTACAGAACTCCTCTGTAAGGACG 1671

  scaffold9|siz     384272 GGAAAATGATCATTCCAAAAGATCTTCAACACCGGGCAGTTAGTTGGTAC 384321
                            i                             i  v               
C scaffold133|s       1670 GAAAAATGATCATTCCAAAAGATCTTCAACATCGTGCAGTTAGTTGGTAC 1621

  scaffold9|siz     384322 CACCACTATCTACAGCACCCTGGACACAGTAGACTTGAAAAAACCCTTTG 384371
                                                       vv     i   i        i 
C scaffold133|s       1620 CACCACTATCTACAGCACCCTGGACACACGAGACTCGAAGAAACCCTTCG 1571

  scaffold9|siz     384372 TGCTGCGATGCACTGGAAAGGTATGCGAAATACCATCCGTAAATATGTCA 384421
                                     i               i                       
C scaffold133|s       1570 TGCTGCGATGTACTGGAAAGGTATGCAAAATACCATCCGTAAATATGTCA 1521

  scaffold9|siz     384422 AAAACTGTCATGCATGCCAAGTCAACAAGAGTCATAAGCATAAGTACGGG 384471
                                                 v        v                  
C scaffold133|s       1520 AAAACTGTCATGCATGCCAAGTAAACAAGAGGCATAAGCATAAGTACGGG 1471

  scaffold9|siz     384472 AAACTCCCTACTAAGATTACCATCACAAAAGCTTGGGAAGTACTATGTGT 384521
                                         i   i          vv                   
C scaffold133|s       1470 AAACTCCCTACTAAAATTGCCATCACAAACCCTTGGGAAGTACTATGTGT 1421

  scaffold9|siz     384522 GGACCTAATAGGCCCATATACGGTCAAAGGTAAAGATGGGACAGTAATTG 384571
                                 i        i  i  ii                           
C scaffold133|s       1420 GGACCTGATAGGCCCGTACACAATCAAAGGTAAAGATGGGACAGTAATTG 1371

  scaffold9|siz     384572 ATTTCATGTGTCTGACTATGATTGATCCAGCTTCCAGTTGGTTTGAAATA 384621
                                                          v     i            
C scaffold133|s       1370 ATTTCATGTGTCTGACTATGATTGATCCAGCATCCAGCTGGTTTGAAATA 1321

  scaffold9|siz     384622 GTTGAACTACTGGTAATAACGGTAATCACTGAGGCAATTATTCCCCTGGA 384671
                                   i ---------                i              
C scaffold133|s       1320 GTTGAACTGC---------CGGTAATCACTGAGGCGATTATTCCCCTGGA 1280

  scaffold9|siz     384672 TACAAAAGAGCGTAAGGGCACAAAGAACCATAAGGAACCTAAGTTAGTTT 384721
                                   i     iii   v   ii  v  i i             iv 
C scaffold133|s       1279 TACAAAAGGGCGTAGAAGCAAAAAAGACAATGAAGAACCTAAGTTAGCAT 1230

  scaffold9|siz     384722 ACTTTGATATGTCATCAGCAATGATCAGCAACTTAGTGAACAAGGCCTGG 384771
                                    v                              i   i     
C scaffold133|s       1229 ACTTTGATAAGTCATCAGCAATGATCAGCAACTTAGTGAATAAGACCTGG 1180

  scaffold9|siz     384772 TTTAGTAGGTATCCACGTTGTCAACACATAATTTATGTCAATGGAAGCAA 384821
                                                   i            v          i 
C scaffold133|s       1179 TTTAGTAGGTATCCACGTTGTCAATACATAATTTATGACAATGGAAGCGA 1130

  scaffold9|siz     384822 ATTCAAACTTCACTTGAAAGCCCTATGTGAATCATATGGGATCACGAGTA 384871
                                          v              v                   
C scaffold133|s       1129 ATTCAAACTTCACTTCAAAGCCCTATGTGACTCATATGGGATCACGAGTA 1080

  scaffold9|siz     384872 AGCCTACCAGTGTCAAGAATGCACAAGCAAATGGTATTCTAGAACAAGTG 384921
                                               v v     i    vv          i    
C scaffold133|s       1079 AGCCTACCAGTGTCAAGAATCCTCAAGCGAATGCAATTCTAGAACGAGTG 1030

  scaffold9|siz     384922 CATCAGGTG---TTATCTATGCTCCAAACAGCTGAAATAGACATGGCCCC 384968
                                    --- i           iv                       
C scaffold133|s       1029 CATCAGGTGATATCATCTATGCTCCGTACAGCTGAAATAGACATGGCCCC 980

  scaffold9|siz     384969 TTCAGTAGAACCAAGCAATC-------GTTGGTGACAAACGTCGCTTGGG 385011
                                    iv     i  v-------   v     i             
C scaffold133|s        979 TTCAGTAGAGACAAGCGATATAGACAAGTTCGTGACGAACGTCGCTTGGG 930

  scaffold9|siz     385012 CCATTTGCTCAACTTACCACACAGTACCAAAGGCCTCCCCAGGTGCAGCC 385061
                                i       v             i   i                  
C scaffold133|s        929 CCATTCGCTCAACATACCACACAGTACTAAAAGCCTCCCCAGGTGCAGCC 880

  scaffold9|siz     385062 ATCTTTGGATGGGATATGTTCTTTGACATTCCCTTCTTGGCTGACTGGAA 385111
                                    i    i     v  i     i      i             
C scaffold133|s        879 ATCTTTGGACGGGACATGTTGTTCGACATCCCCTTCCTGGCTGACTGGAA 830

  scaffold9|siz     385112 TAAAAGTGGAGAATATAGGCAACACCAAACATACCAAAATA--------- 385152
                                v                         v       i ---------
C scaffold133|s        829 TAAAATTGGAGAATATAGGCAACACCAAACAGACCAAAACACAGAACGAG 780

  scaffold9|siz     385153 ----TCACTCATGTCATGATTGGGACTACAAAATTGGTAATAAAGTACTT 385198
                           ---- vi    i   i                      i  v        
C scaffold133|s        779 AAAATAGCTCACGTCGTGATTGGGACTACAAAATTGGTGATCAAGTACTT 730

  scaffold9|siz     385199 CTTATTAAAGATGGTATACTCCACAAAGGTGAAAGTAGTTCTGAAAGTGA 385248
                               vv               ii               v v         
C scaffold133|s        729 CTTAGAAAAGATGGTATACTCTGCAAAGGTGAAAGTAGATATGAAAGTGA 680

  scaffold9|siz     385249 TCCTTGGACTATCACGACAGTTCATACGAATGGCACCATCAGGATTCAAC 385298
                                          iv          i                      
C scaffold133|s        679 TCCTTGGACTATCACATCAGTTCATACAAATGGCACCATCAGGATTCAAC 630

  scaffold9|siz     385299 TCAGAACAAAATTGGAAAGATTGAATATTCGAAGAGTTACACCTTTTTTA 385348
                           v i    v    ii              v                     
C scaffold133|s        629 GCGGAACCAAATCAGAAAGATTGAATATACGAAGAGTTACACCTTTTTTA 580

  scaffold9|siz     385349 CCAACCAAACGTAAACCAAAAATAA-TGTCAGTTTTCAAAATATTAAAAA 385397
                           v         v    v viv v   -         -     iivi  v  
C scaffold133|s        579 ACAACCAAACTTAAAACCGTATTAAATGTCAGTTT-CAAAACGACAACAA 531

  scaffold9|siz     385398 CGGCCTCTCCCTCTTCAAACAACACTTACTCGTTAAATATGTTTAACAAA 385447
                              i                               v i  i         
C scaffold133|s        530 CGGTCTCTCCCTCTTCAAACAACACTTACTCGTTACACATATTTAACAAA 481

  scaffold9|siz     385448 CTCTTTAGTTTGTTATAGTTACTCTCATAAGAA--AATTTTTATTCACCT 385495
                                     i     v          vi    --v      -       
C scaffold133|s        480 CTCTTTAGTTCGTTATTGTTACTCTCAGGAGAACCCATTTTT-TTCACCT 432

  scaffold9|siz     385496 AACAATACTTAGGATTTT---GTTCCATTTTTGCCTGATCCTCCATACGT 385542
                             v          v    ---     v     i      v      v   
C scaffold133|s        431 AAAAATACTTAGGTTTTTTTGGTTCCTTTTTTACCTGATACTCCATTCGT 382

  scaffold9|siz     385543 GGGGGCAAGTGACATAGGCCAAGAATCAGCC-CATTTTGTACCTCTTGGT 385591
                                 i                        -iv      v  i  v   
C scaffold133|s        381 GGGGGCGAGTGACATAGGCCAAGAATCAGCCATTTTTTGTTCCCCTGGGT 332

  scaffold9|siz     385592 ACAAAAGTT-AATAGGATCATTCTCAGGACTCCCCAGACATGCGAGGACT 385640
                                 vi -       v            --------------------
C scaffold133|s        331 ACAAAACCTAAATAGGAGCATTCTCAGGAC-------------------- 302

  scaffold9|siz     385641 CCCAAACACAGGAGTCCACTGCCCTACTCCCAATGGCATGAACTCCCAAA 385690
                                ii vii        -------     i v      i      v  
C scaffold133|s        301 CCCAAGTAGGAGAGTCCAC-------CTCCCGAAGGCATGGACTCCCCAA 259

  scaffold9|siz     385691 CACACAAGTCCATAGCCCCAAACAAGGGAACAC----------------- 385723
                             iiv    i  v i       i   i      -----------------
C scaffold133|s        258 CATGGAAGTTCAGAACCCCAAATAAGAGAACACACTTTTGGAAGATCTGA 209

  scaffold9|siz     385724 ---CCTTTCAGAAGGTTAAGGACATACCA-ATTGTGTGTAGAA-TCCACA 385768
                           ---i           v  vi         -  --         -  i   
C scaffold133|s        208 ACATCTTTCAGAAGGGTATAGACATACCATAT--TGTGTAGAAGTCTACA 161

  scaffold9|siz     385769 CAATTTTTGGTTGTATCATGAGGATTGGATTTGCAGTTCCACTGCCCTTC 385818
                               v  i     i   i vv   i    -v     v         i   
C scaffold133|s        160 CAATGTTCGGTTGCATCGTTTGGACTGGA-GTGCAGGTCCACTGCCTTTC 112

  scaffold9|siz     385819 CATCCTCACAATTAGAGCAAATTA-AGCTCAT-AAAATAAAAACTTCGAC 385866
                                      -   vi    v  -       -     v   v       
C scaffold133|s        111 CATCCTCACAA-TAGCACAAAATATAGCTCATAAAAATCAAATCTTCGAC 63

  scaffold9|siz     385867 CCTTGTCAAATCAACCTATAATTTTCGCACGATA-TTTTTTGCGACGAAA 385915
                           v i    i  v v               ii    -      i       v
C scaffold133|s         62 ACCTGTCGAAACTACCTATAATTTTCGCGTGATATTTTTTTACGACGAAT 13

  scaffold9|siz     385916 TGCCTCAGGT 385925
                           i v       
C scaffold133|s         12 CGGCTCAGGT 3

Matrix = 20p45g.matrix
Kimura (with divCpGMod) = 9.41
Transitions / transversions = 1.49 (393/264)
Gap_init rate = 0.01 (78 / 6257), avg. gap size = 1.92 (150 / 78)


235 24.98 14.64 6.20 scaffold9|size952703 385718 385956 (565162) scaffold5|size2025720_(dbseq-nr_679)_[1089321,1095660]#LTR/Gypsy 189 446 (5894) m_b677s001i60 201860

  scaffold9|siz     385718 GAACACCCTTTCAGA--AGGTTAAGGACATACCA-ATTGTGTGTAGAATC 385764
                                    ivv   --   v  iii        -    -        v 
  scaffold5|siz        189 GAACACCCTCAAAGAGAAGGGTAGAAACATACCAGATTG-GTGTAGAAAC 237

  scaffold9|siz     385765 C-ACACAATTTTTGGTTGTATCATG--AGGATTGGATTTGCAGTTCCACT 385811
                            -      vv ivvi    v  i v--     vii --- vii  v  i 
  scaffold5|siz        238 CTACACAAAATCACATTGTTTCGTTTTAGGATGAAA---GGGATTGCATT 284

  scaffold9|siz     385812 GCCCTTCCATCCTCACAATTAGAGCAAATTA-AGCTCATAA--AATAAA- 385857
                                      --    v  --- ivv   i- ii      --     i-
  scaffold5|siz        285 GCCCTTCCATC--CACATTT---GTTCATTGTAATTCATAAACAATAAGC 329

  scaffold9|siz     385858 ----AACTTCGACCCTTGTCAA---------ATCAACCT-------ATAA 385887
                           ----  i  --  ii ii    ---------    v i -------    
  scaffold5|siz        330 TCACAATTT--ACTTTCATCAACAATTCTATATCACCTTTATCTACATAA 377

  scaffold9|siz     385888 T-----TTTCGCACGATATTTTTTGCGACGAAATGCCTCAGGTGACTATG 385932
                            -----   v -----        iivv v   i v  i    v     v
  scaffold5|siz        378 TAGATATTTAG-----TATTTTTTATCTCCAAACGGCTTAGGTCACTATC 422

  scaffold9|siz     385933 TTAAGATAGCCGTGGTGCGACCTT 385956
                            vv          vvi        
  scaffold5|siz        423 TATAGATAGCCGTTTCGCGACCTT 446

Matrix = 20p45g.matrix
Kimura (with divCpGMod) = 28.96
Transitions / transversions = 1.00 (28/28)
Gap_init rate = 0.11 (27 / 238), avg. gap size = 1.89 (51 / 27)


10963 10.48 2.38 1.96 scaffold9|size952703 386757 388480 (562638) scaffold170|size558746_(dbseq-nr_246)_[277812,288266]#LTR/Gypsy 1684 3414 (7041) m_b677s001i61 201861

  scaffold9|siz     386757 ACACTGCAAACGAAAAACACCGGTAACCTCCCCGTACACTTGCAAAACGT 386806
                                                                          i  
  scaffold170|s       1684 ACACTGCAAACGAAAAACACCGGTAACCTCCCCGTACACTTGCAAAATGT 1733

  scaffold9|siz     386807 CAGAGTGTACGGGGAGGTTACCGGAATTTCAAGAGTGTACGGGTGGGTTA 386856
                                                                             
  scaffold170|s       1734 CAGAGTGTACGGGGAGGTTACCGGAATTTCAAGAGTGTACGGGTGGGTTA 1783

  scaffold9|siz     386857 CCGGTTTTTTTATACATTACTTAAGCCGCATTTTCGTTTATCACGGTAAG 386906
                                 i                                     iv    
  scaffold170|s       1784 CCGGTTCTTTTATACATTACTTAAGCCGCATTTTCGTTTATCACACTAAG 1833

  scaffold9|siz     386907 CTTTGAAGCAAAAAA-ATCTTCCGATTGGTTGTTTGTTTCATGACTCACA 386955
                                          -      v  v                        
  scaffold170|s       1834 CTTTGAAGCAAAAAATATCTTCGGAGTGGTTGTTTGTTTCATGACTCACA 1883

  scaffold9|siz     386956 TTTTGCAAATCACAAGTTGTAAACAGCAAGATCCCCTGTTG--GGTCTAG 387003
                           v     i      i          v        v       -- i     
  scaffold170|s       1884 ATTTGCGAATCACGAGTTGTAAACTGCAAGATCACCTGTTGCAGATCTAG 1933

  scaffold9|siz     387004 TTTTGGTTTCAATTCTAGGCTTGATCTATGATTTCATTTGGTGAGTGCGC 387053
                                            v                        v      i
  scaffold170|s       1934 TTTTGGTTTCAATTCTACGCTTGATCTATGATTTCATTTGGTTAGTGCGT 1983

  scaffold9|siz     387054 TTTGGGCCTATTCATATTTTCAAAATAATATGGTACTATCAGAAGTGACT 387103
                                                      ---        i           
  scaffold170|s       1984 TTTGGGCCTATTCATATTTTCAAAATA---TGGTACTACCAGAAGTGACT 2030

  scaffold9|siz     387104 GCACCAAAAAATAAGAACACAACATAAGAATAATAAGTGGGGCTGAAAAT 387153
                             i                                               
  scaffold170|s       2031 GCGCCAAAAAATAAGAACACAACATAAGAATAATAAGTGGGGCTGAAAAT 2080

  scaffold9|siz     387154 TGGCGTAGTGTGTCTACGTGTTTGTTACTTATTCCTTTGTATCACGCCAC 387203
                                                             v           i   
  scaffold170|s       2081 TGGCGTAGTGTGTCTACGTGTTTGTTACTTATTCGTTTGTATCACGTCAC 2130

  scaffold9|siz     387204 CTAATTCTTGTGTGGCGTATTTGTATGATAATGCAGTTTTAGTACATCTA 387253
                                           i    i          i      -    i     
  scaffold170|s       2131 CTAATTCTTGTGTGGCATATTCGTATGATAATACAGTTT-AGTATATCTA 2179

  scaffold9|siz     387254 CGTATGGTACCATACTACAACAATGGTGCTTGACCCAGACACAACAGTAT 387303
                           i                                      v     ---- 
  scaffold170|s       2180 TGTATGGTACCATACTACAACAATGGTGCTTGACCCAGAGACAAC----T 2225

  scaffold9|siz     387304 GGTACAATAGCAGTGCGCCCTCTCACTGCTTTCACATCACACAATTAT-T 387352
                            ------                                    vv i - 
  scaffold170|s       2226 G------TAGCAGTGCGCCCTCTCACTGCTTTCACATCACACATGTGTAT 2269

  scaffold9|siz     387353 TTTTTCAATTACATCACTGATACCCCACCGGCCCATCATGGGAATGGCCG 387402
                                                   i    -              i     
  scaffold170|s       2270 TTTTTCAATTACATCACTGATACCTCACC-GCCCATCATGGGAACGGCCG 2318

  scaffold9|siz     387403 AAACTCAGTCCACAGACGGAGTTATCCCTCCCGCCTTGCACCGCCATGTT 387452
                                            v                           i    
  scaffold170|s       2319 AAACTCAGTCCACAGACTGAGTTATCCCTCCCGCCTTGCACCGCCGTGTT 2368

  scaffold9|siz     387453 GCCATCAACAATTGGCAGCGGCGGGTATATTTTGGGGGTGAGTAATCACG 387502
                               vv                v                         v 
  scaffold170|s       2369 GCCAAGAACAATTGGCAGCGGCCGGTATATTTTGGGGGTGAGTAATCAAG 2418

  scaffold9|siz     387503 ATTTCGTCTTGTTCTACAATATTTTACTCACCACACGGCCAATTCTTTTT 387552
                               i                  v               v    -     
  scaffold170|s       2419 ATTTTGTCTTGTTCTACAATATTATACTCACCACACGGCAAATT-TTTTT 2467

  scaffold9|siz     387553 CAATTAATTAGTTGCAGGCCTGCCGGCGAAATCGCCAAAACTCAGTCCAC 387602
                                  v             i  i         i               
  scaffold170|s       2468 CAATTAAATAGTTGCAGGCCTACCAGCGAAATCGTCAAAACTCAGTCCAC 2517

  scaffold9|siz     387603 AGACTGAGTTAGGCATTCCGCCTTGGACCGCCGTGTTACCAACAACAATT 387652
                                             i             i    i            
  scaffold170|s       2518 AGACTGAGTTAGGCATTCTGCCTTGGACCGCCATGTTGCCAACAACAATT 2567

  scaffold9|siz     387653 GGCAGCGGCCGGTATATTTTGGGGGTGAG-TTTTCATGAACTCACCATTT 387701
                                 i           v       i  - v  i -i     vi   v 
  scaffold170|s       2568 GGCAGCAGCCGGTATATTGTGGGGGTAAGATATTTA-AAACTCTTCATGT 2616

  scaffold9|siz     387702 TTTGCACTATTATACTCACCACACGTCCAATTTTTTCCAATTAACTAGTT 387751
                            i i   i i                  -v              v     
  scaffold170|s       2617 TCTACACCACTATACTCACCACACGTCC-TTTTTTTCCAATTAAATAGTT 2665

  scaffold9|siz     387752 ACAGG--TGTACTGGCGAAAACGCCGAAACTCAGTCCACAGACTGAGTTA 387799
                                -- i   v   i   vi                            
  scaffold170|s       2666 ACAGGTCTATACGGGCAAAATTGCCGAAACTCAGTCCACAGACTGAGTTA 2715

  scaffold9|siz     387800 GGCATTCC-CATTTGCACCGCCGTGTTGCCAACAACAATTGGCAGCGGCG 387848
                                   -  -   v                v                v
  scaffold170|s       2716 GGCATTCCGCA-TTGGACCGCCGTGTTGCCAAGAACAATTGGCAGCGGCC 2764

  scaffold9|siz     387849 GGTATATTTTGGGGGTGAGTTTTGATGAACTCACCATTTTTCGCACTATA 387898
                                                  v         i v      i      v
  scaffold170|s       2765 GGTATATTTTGGGGGTGAGTTTTCATGAACTCATCTTTTTTCACACTATT 2814

  scaffold9|siz     387899 ATACTCACCACACGTCCATTTTTTTCCAATTAACTAGTTACAGGTGTACT 387948
                           i i    v    i  i         -       i           v    
  scaffold170|s       2815 GTGCTCAACACATGTTCATTTTTTT-CAATTAATTAGTTACAGGTCTACT 2863

  scaffold9|siz     387949 GGCGAAATTGCCGAAACTCAGTC------CACAGACTGAGTTTGGCATTT 387992
                              i    i             i------             v      i
  scaffold170|s       2864 GGCAAAATCGCCGAAACTCAGTTCACAGACACAGACTGAGTTAGGCATTC 2913

  scaffold9|siz     387993 TGCCTTGGACCGCCGTGTTGCCAACAACAATTGGCAGCGGCAGGTTTATT 388042
                           i             i         v             i  v   v    
  scaffold170|s       2914 CGCCTTGGACCGCCATGTTGCCAAGAACAATTGGCAGCAGCCGGTATATT 2963

  scaffold9|siz     388043 TTGGGGGTGAG-T-TTTGATGAACTCATCATTTTTGACCCTATTATACTC 388090
                           v       i  - -   i --     v    v  iv  v i i       
  scaffold170|s       2964 GTGGGGGTAAGATATTTAA--AACTCTTCATGTTCTACACCACTATACTC 3011

  scaffold9|siz     388091 AACACATGTTAATTTTTTTCAATTAAGTAGTTACAGACCCA-GTTCTGAA 388139
                            v       i   iv           i         ii i - v  -   
  scaffold170|s       3012 ACCACATGTCAATCATTTTCAATTAAATAGTTACAGGTCTACGGTC-GAA 3060

  scaffold9|siz     388140 ATCCCCAAAACTCAGTCCACAGAGTGAGTTTGGGATTCTGCCTTGCACCG 388189
                              v  i                v      v  v           v i  
  scaffold170|s       3061 ATCGCCGAAACTCAGTCCACAGACTGAGTTAGGCATTCTGCCTTGGATCG 3110

  scaffold9|siz     388190 CCGTGTTGCCAACAATATTTGGCAGCGGCGGGTATATTAACAGAGGTGAG 388239
                             i    i    v  i v       i   v        -vii i      
  scaffold170|s       3111 CCATGTTACCAAGAACAATTGGCAGTGGCCGGTATATT-TTGGGGGTGAG 3159

  scaffold9|siz     388240 T-TGAATAGAATACAATTATTTCTACAC-A-TGTCTTGACTACAT-CTAA 388285
                            - vv  ii   -  vi v   ii    - -   vi v vi    -i   
  scaffold170|s       3160 TATTCATGAAAT-CATCTTTTTTCACACTATTGTACTCAACACATGTTAA 3208

  scaffold9|siz     388286 ---TTTTCAATTATTTTATTTCAGGCCAGGCACGGG---AACAGCCGAAA 388329
                           ---          v  vi  v    i ---i  v  ---  iv       
  scaffold170|s       3209 TTTTTTTCAATTAATTAGTTACAGGTC---TACTGGCAAAATCGCCGAAA 3255

  scaffold9|siz     388330 CTCAGTCCACAGACTGAGTTTGGCATTTCGCCTTGCACCGCCGTGTTGCC 388379
                                               v      i   v   v              
  scaffold170|s       3256 CTCAGTCCACAGACTGAGTTAGGCATTCCGCATTGGACCGCCGTGTTGCC 3305

  scaffold9|siz     388380 AACAACGGTTTGCAGAGGCATGTAAATTTTTATGGTGAGTTAT--TGAAG 388427
                             v   ii  v    v   iv   v     viv        v --    v
  scaffold170|s       3306 AAGAACAATTGGCAGCGGCGGGTATATTTTGGGGGTGAGTTTTCATGAAC 3355

  scaffold9|siz     388428 TCAT-------ACTATATT----TCAAT-TGTTTTCATTTCAGCTTAGTT 388465
                               -------  iv    ----    i-   v  v    ----  --  
  scaffold170|s       3356 TCATCTTTTTCACCCTATTATACTCAACATGTGTTAATTT----TT--TT 3399

  scaffold9|siz     388466 TCAATTAAATAATTA 388480
                                   v  i   
  scaffold170|s       3400 TCAATTAATTAGTTA 3414

Matrix = 20p45g.matrix
Kimura (with divCpGMod) = 10.69
Transitions / transversions = 1.08 (92/85)
Gap_init rate = 0.03 (54 / 1723), avg. gap size = 1.39 (75 / 54)

13055 8.92 0.72 1.22 scaffold9|size952703 387338 389153 (561965) scaffold170|size558746_(dbseq-nr_246)_[277812,288266]#LTR/Gypsy 2820 4626 (5829) m_b677s001i62 201861

  scaffold9|siz     387338 CATCACACAATTATTTTTTTCAATTACATCACTGATAC-CCCACCGGCCC 387386
                             v    iiv i              -  i v v i v-i i  i   --
  scaffold170|s       2820 CAACACATGTTCATTTTTTTCAATTA-ATTAGTTACAGGTCTACTGGC-- 2866

  scaffold9|siz     387387 ATCATGGGAATGGCCGAAACTCAGTCCACAGACG------GAGTTATCCC 387430
                           ------ii   v             i       i------      vv v
  scaffold170|s       2867 ------AAAATCGCCGAAACTCAGTTCACAGACACAGACTGAGTTAGGCA 2910

  scaffold9|siz     387431 TCCCGCCTTGCACCGCCATGTTGCCATCAACAATTGGCAGCGGCGGGTAT 387480
                            i        v               vv             i  v     
  scaffold170|s       2911 TTCCGCCTTGGACCGCCATGTTGCCAAGAACAATTGGCAGCAGCCGGTAT 2960

  scaffold9|siz     387481 ATTTTGGGGGTGAG-TAATCACGATTTCGTCTTGTTCTACAATATTTTAC 387529
                              v       i  -  v i vi i - v  v         vi i v   
  scaffold170|s       2961 ATTGTGGGGGTAAGATATTTAAAACT-CTTCATGTTCTACACCACTATAC 3009

  scaffold9|siz     387530 TCACCACACGGCCAATTCTTTTTCAATTAATTAGTTGCAGGCCTGCCGGC 387579
                                   i -i    - v           v     i    i  i v v 
  scaffold170|s       3010 TCACCACATG-TCAAT-CATTTTCAATTAAATAGTTACAGGTCTACGGTC 3057

  scaffold9|siz     387580 GAAATCGCCAAAACTCAGTCCACAGACTGAGTTAGGCATTCCGCCTTGGA 387629
                                    i                               i        
  scaffold170|s       3058 GAAATCGCCGAAACTCAGTCCACAGACTGAGTTAGGCATTCTGCCTTGGA 3107

  scaffold9|siz     387630 CCGCCGTGTTACCAACAACAATTGGCAGCGGCCGGTATATTTTGGGGGTG 387679
                           i    i         v            i                     
  scaffold170|s       3108 TCGCCATGTTACCAAGAACAATTGGCAGTGGCCGGTATATTTTGGGGGTG 3157

  scaffold9|siz     387680 AGTTTTCATGAACTCACCATTTTTTGCACTATTATACTCACCACACGTCC 387729
                              v        v   i v     ii       i      v    i  i-
  scaffold170|s       3158 AGTATTCATGAAATCATCTTTTTTCACACTATTGTACTCAACACATGTT- 3206

  scaffold9|siz     387730 AATTTTTTCCAATTAACTAGTTACAGGTGTACTGGCGAAAACGCCGAAAC 387779
                                   i       i           v       i   v         
  scaffold170|s       3207 AATTTTTTTCAATTAATTAGTTACAGGTCTACTGGCAAAATCGCCGAAAC 3256

  scaffold9|siz     387780 TCAGTCCACAGACTGAGTTAGGCATTCC-CATTTGCACCGCCGTGTTGCC 387828
                                                       -    v -              
  scaffold170|s       3257 TCAGTCCACAGACTGAGTTAGGCATTCCGCATTGG-ACCGCCGTGTTGCC 3305

  scaffold9|siz     387829 AACAACAATTGGCAGCGGCGGGTATATTTTGGGGGTGAGTTTTGATGAAC 387878
                             v                                        v      
  scaffold170|s       3306 AAGAACAATTGGCAGCGGCGGGTATATTTTGGGGGTGAGTTTTCATGAAC 3355

  scaffold9|siz     387879 TCACCATTTTTCGCACTATAATACTCACCACACGTCCATTTTTTTCCAAT 387928
                              i -      i v    v       v  iii  iv        i    
  scaffold170|s       3356 TCATC-TTTTTCACCCTATTATACTCAACATGTGTTAATTTTTTTTCAAT 3404

  scaffold9|siz     387929 TAACTAGTTACAGGTGTACTGGCGAAATTGCCGAAACTCAGTCCACAGAC 387978
                              i           v            i  i                  
  scaffold170|s       3405 TAATTAGTTACAGGTCTACTGGCGAAATCGCTGAAACTCAGTCCACAGAC 3454

  scaffold9|siz     387979 TGAGTTTGGCATTTTGCCTTGGACCGCCGTGTTGCCAACAACAATTGGCA 388028
                                 v      ii    i       i          v           
  scaffold170|s       3455 TGAGTTAGGCATTCCGCCTCGGACCGCTGTGTTGCCAAGAACAATTGGCA 3504

  scaffold9|siz     388029 GCGGCAGGTTTATTTTGGGGGTGAGTTTTGATGAACTCATCATTTTTGAC 388078
                            i       v                   v i         -     v  
  scaffold170|s       3505 GTGGCAGGTATATTTTGGGGGTGAGTTTTCACGAACTCATC-TTTTTCAC 3553

  scaffold9|siz     388079 CCTATTATACTCAACACATGTTAATTTTTTTCAATTAAGTAGTTACAGAC 388128
                                                 ---             iv        i 
  scaffold170|s       3554 CCTATTATACTCAACACATGTT---TTTTTTCAATTAAAAAGTTACAGGC 3600

  scaffold9|siz     388129 CCAGTTCTGAAATCCCCAAAACTCAGTCCACAGAGTGAGTTTGGGATTCT 388178
                                  v        v         i       v             ii
  scaffold170|s       3601 CCAGTTCAGAAATCCCGAAAACTCAGCCCACAGACTGAGTTTGGGATTTC 3650

  scaffold9|siz     388179 GCCTTGCACCGCCGTGTTGCCAACAATATTTGGCAGCGGCGGGTATATTA 388228
                             i                     i                i        
  scaffold170|s       3651 GCTTTGCACCGCCGTGTTGCCAACGATATTTGGCAGCGGCGAGTATATTA 3700

  scaffold9|siz     388229 ACAGAGGTGAGTTGAATAGAATACAATTATTTCTACACATGTCTTGACTA 388278
                            i            v  i              i     v           
  scaffold170|s       3701 ATAGAGGTGAGTTGCATGGAATACAATTATTTTTACACTTGTCTTGACTA 3750

  scaffold9|siz     388279 CATCTAATTTTCAATTATTTTATTTCAGGCCAGGCACGGGAACAGCCGAA 388328
                                                               i             
  scaffold170|s       3751 CATCTAATTTTCAATTATTTTATTTCAGGCCAGGCATGGGAACAGCCGAA 3800

  scaffold9|siz     388329 ACTCAGTCCACAGACTGAGTTTGGCATTTCGCCTTGCACCGCCGTGTTGC 388378
                                                       i             i       
  scaffold170|s       3801 ACTCAGTCCACAGACTGAGTTTGGCATTCCGCCTTGCACCGCTGTGTTGC 3850

  scaffold9|siz     388379 CAACAACGGTTTGCAGAGGCATGTAAATTTTTATGGTGAGTTATTGAAGT 388428
                                   v iv                 i                    
  scaffold170|s       3851 CAACAACGTTCAGCAGAGGCATGTAAATTCTTATGGTGAGTTATTGAAGT 3900

  scaffold9|siz     388429 CATACTATATTTCAATTGTTTTCATTTCAGCTTAGTTTCAATTAAATAAT 388478
                             v    i   v i      v ii          i         v     
  scaffold170|s       3901 CAAACTACATTACGATTGTTATTGTTTCAGCTTAATTTCAATTATATAAT 3950

  scaffold9|siz     388479 TAATTTTCTTCTACCTTGGTGATAATATTGTCCACAGTATCGTTTTTCAT 388528
                                 i                                 i         
  scaffold170|s       3951 TAATTTCCTTCTACCTTGGTGATAATATTGTCCACAGTATTGTTTTTCAT 4000

  scaffold9|siz     388529 CTTGGAGCAGCTTGGGGCTGAAATTTTGGCACCTGTGTCCTTTTGGTGGG 388578
                               i                                             
  scaffold170|s       4001 CTTGAAGCAGCTTGGGGCTGAAATTTTGGCACCTGTGTCCTTTTGGTGGG 4050

  scaffold9|siz     388579 CGATGTATTGGGCGAGCCCCTAAAATATGTTAATGTAGTATGTTTAATTA 388628
                                 i       i                                   
  scaffold170|s       4051 CGATGTGTTGGGCGGGCCCCTAAAATATGTTAATGTAGTATGTTTAATTA 4100

  scaffold9|siz     388629 TATTAGTGGAGATAAATTATTACACATACTCTATTATTGTAGTCCAACAG 388678
                                          ---                                
  scaffold170|s       4101 TATTAGTGGAGATAA---ATTACACATACTCTATTATTGTAGTCCAACAG 4147

  scaffold9|siz     388679 TAGGTAGCCCTCCCGGTAACCCTCCTGTAACGTTACGGTAGCCCTCCTGT 388728
                                        i                    v            v  
  scaffold170|s       4148 TAGGTAGCCCTCCTGGTAACCCTCCTGTAACGTTCCGGTAGCCCTCCGGT 4197

  scaffold9|siz     388729 ATGCTCCGGTAACCCTCCGGTACTCTCCGGTAGCCTTCCCGTAACCTTCA 388778
                                                       i                    v
  scaffold170|s       4198 ATGCTCCGGTAACCCTCCGGTACTCTCCAGTAGCCTTCCCGTAACCTTCC 4247

  scaffold9|siz     388779 GGTTACCCTCCCGTACACTTCTGGTTACCCTCCTGTACACTTCCGGTATG 388828
                                                i           ii               
  scaffold170|s       4248 GGTTACCCTCCCGTACACTTCCGGTTACCCTCCCATACACTTCCGGTATG 4297

  scaffold9|siz     388829 CCACCGGTAAACA-TTTTTTAGCTACTAAGTAATGCAGTTATAGCCACTA 388877
                                        -      i                             
  scaffold170|s       4298 CCACCGGTAAACATTTTTTTGGCTACTAAGTAATGCAGTTATAGCCACTA 4347

  scaffold9|siz     388878 ATTAGATTGATATCGATTCTAAGACTTACTGAGAAGTCTGTTTTCCTGTA 388927
                                        i                                    
  scaffold170|s       4348 ATTAGATTGATATTGATTCTAAGACTTACTGAGAAGTCTGTTTTCCTGTA 4397

  scaffold9|siz     388928 AAAACGTACCAATTCCTATCGTACGTAGAAAAAAATCGAAAAGCTCCTTT 388977
                               v                          v     vi         i 
  scaffold170|s       4398 AAAAAGTACCAATTCCTATCGTACGTAGAAATAAATCTGAAAGCTCCTCT 4447

  scaffold9|siz     388978 TGGTCTCAAATTTCCGGTAACCTCGCGGTAGACTCCGGTAACCCTCCCGT 389027
                                                   v                         
  scaffold170|s       4448 TGGTCTCAAATTTCCGGTAACCTCCCGGTAGACTCCGGTAACCCTCCCGT 4497

  scaffold9|siz     389028 ACACTAGTTTACCGGAGGGTTACAGAAGTGTACCGGGAGGTTACCGGAAG 389077
                                                             v               
  scaffold170|s       4498 ACACTAGTTTACCGGAGGGTTACAGAAGTGTACCCGGAGGTTACCGGAAG 4547

  scaffold9|siz     389078 ATACCATT-CGGGGGCT-CGGTAACCTCCC-GCACACTTCGGCGTACGGG 389124
                                   -        -            - i     ivi i       
  scaffold170|s       4548 ATACCATTCCGGGGGCTCCGGTAACCTCCCTGTACACTCGAGTGTACGGG 4597

  scaffold9|siz     389125 GAGGTTACCGGTGTTTTTCGTTTGCAGTG 389153
                                             i          
  scaffold170|s       4598 GAGGTTACCGGTGTTTTTTGTTTGCAGTG 4626

Matrix = 20p45g.matrix
Kimura (with divCpGMod) = 8.96
Transitions / transversions = 1.46 (95/65)
Gap_init rate = 0.02 (30 / 1815), avg. gap size = 1.17 (35 / 30)


247 30.72 4.10 1.50 scaffold9|size952703 389306 389500 (561618) C rnd-5_family-483#Unknown (500) 434 235 m_b677s001i63 201862

  scaffold9|siz     389306 ATTTTTTCTATATTGATTGAGTTTCCAATAAAATGGTAAAGGAAT-TTCG 389354
                                v v  i vi  vv    ?i   vii          v  v -  i 
C rnd-5_family-        434 ATTTTGTATACAACGAGAGAGTNCCCATCGAAATGGTAAATGATTATTTG 385

  scaffold9|siz     389355 TGAAAGGGTCAAGAATGTT-CAGAGGACTATGATAACCAAATTGAAGA-T 389402
                           -     ii v  -    ? -    i ivv   v iivi v    vv  - 
C rnd-5_family-        384 -GAAAGAATGAA-AATGNTACAGAAGGAAATGTTGGATACATTGCCGAGT 337

  scaffold9|siz     389403 AACTCTCACTGACAAAGAGAAT--GGGGGATATGAATTTGTATGTGATGA 389450
                           i v  v vv  v i iii   i--i   i   i  i    i   ii    
C rnd-5_family-        336 GAGTCACTGTGTCGAGAGGAACAGAGGGAATACGAGTTTGCATGCAATGA 287

  scaffold9|siz     389451 AGGTAAAAT-TAGGTCTCCTC--AAGAGGAAACTGAATGCTTCAGAGCAT 389497
                              -  v  - v    v  v --        ivv      v ii  vi  
C rnd-5_family-        286 AGG-AACATATCGGTCACCACAGAAGAGGAAGAAGAATGCATTGGATTAT 238

  scaffold9|siz     389498 TAG 389500
                              
C rnd-5_family-        237 TAG 235

Matrix = 20p45g.matrix
Kimura (with divCpGMod) = 37.17
Transitions / transversions = 1.03 (30/29)
Gap_init rate = 0.05 (9 / 194), avg. gap size = 1.22 (11 / 9)


8503 27.01 3.81 2.46 scaffold9|size952703 389661 392787 (558331) scaffold48|size790669_(dbseq-nr_312)_[447640,453418]#LTR/Copia 1418 4585 (1194) m_b677s001i64 201863

  scaffold9|siz     389661 TTCCAACTCCAAGCCGCTATCAAGCACAAGTCGCTACCAGGTGGATTCTG 389710
                            i   i  v i   v  v           v v v i  i  i    v   
  scaffold48|si       1418 TCCCAGCTACGAGCGGCAATCAAGCACAATTGGGTGCCGGGCGGATACTG 1467

  scaffold9|siz     389711 CTCCACCCATGGTTGGGGTGTCAGTACAGACCACAAAAGCGCTGACTGCA 389760
                                vi     i     i  ii vv v       vv    vvi i    
  scaffold48|si       1468 CTCCAGTCATGGCTGGGGCGTTGGACCCGACCACACCAGCGGAAATTGCA 1517

  scaffold9|siz     389761 AGGGAAAACGACCGGGCCATGTCGACTCGGCCACCCGCACCAAACCCCGA 389810
                               v  iv             v   v v  v      i    v    i 
  scaffold48|si       1518 AGGGCAAGAGACCGGGCCATGTGGACACCGCGACCCGCGCCAACCCCCAA 1567

  scaffold9|siz     389811 GGGCCAGGCACCTCCAAGAACAAAGGATGGGATGACTTCCTCACCAGCTG 389860
                             i  v   i  v  viv     i        ivvv     iv  iv   
  scaffold48|si       1568 GGACCCGGCGCCACCCGCAACAAGGGATGGGACTCATTCCTTTCCGCCTG 1617

  scaffold9|siz     389861 ACAACTCGGGCCAGCAGCCACTA---------AAAATCAT-ACCCCTCTT 389900
                             iivvi   v v       v  ---------     v  -    v----
  scaffold48|si       1618 ACGGGGTGGGACTGCAGCCAATACTACCGGCAAAAATAATCACCCA---- 1663

  scaffold9|siz     389901 ATTATTACACCCTGCCGCC---GTCCCCT-----TA--TTCCTCGTATTC 389940
                                  vv   i  i  v---       -----  --   iv v vi  
  scaffold48|si       1664 ATTATTAATCCCCGCTGCATTAGTCCCCTAGCTTTAACTTCTACCTCCTC 1713

  scaffold9|siz     389941 CTTCCACAGCCATCCCTCATTGCCTTCCCACTCAGCCAACTGCCCGTACA 389990
                              ivii i  iv v -- i iv  iii -   v i  -   ------- 
  scaffold48|si       1714 CTTTAGTAACCGACAC--ACTAACTCTTC-CTCCGTCA-CTG-------A 1752

  scaffold9|siz     389991 CGACCTTGGTC----TGCCTGGCTCCTACATGGCTCCTCAACCCCCCACC 390036
                           i   - v i  ---- i  i   vi     iv  i  v      i vv  
  scaffold48|si       1753 TGAC-TGGATCCCCATACCCGGCGTCTACACCGCCCCACAACCCTCACCC 1801

  scaffold9|siz     390037 ACTGCTCTCTTTCTCCCTCTCTC-CTCCAA---CAGCAACCCCTACAAGT 390082
                              - v    i  v   vi  i - v    ---              i  
  scaffold48|si       1802 ACT-CACTCTCTCGCCCATTCCCACACCAATGACAGCAACCCCTACAGGT 1850

  scaffold9|siz     390083 GCCT--CAAGGCTCCCACCTCCCCACCAAGCAGAAGCGCTGCCCAAATCT 390130
                            i  --   vi i vi      v v  --  ii               i 
  scaffold48|si       1851 GTCTAGCAACACCCATACCTCCACCCC--GCGAAAGCGCTGCCCAAATTT 1898

  scaffold9|siz     390131 TGGACACCGCCATCCTTGACTCCAGCGCCAGTAACATCCACTTCGCCCCA 390180
                           iiv v  v      v v     vi        i     i     i v   
  scaffold48|si       1899 CACAGACAGCCATCGTAGACTCGGGCGCCAGTGACATCTACTTCACACCA 1948

  scaffold9|siz     390181 GATGCACCGGTCACCAATGTGAATCCATCTGCTCCCACCTCCACTGTGAC 390230
                             i  v           ii vi   vv  i  i         vv   viv
  scaffold48|si       1949 GACGCCCCGGTCACCAACATTGATCACTCCGCCCCCACCTCCCATGTCGG 1998

  scaffold9|siz     390231 AGACACAGCAGGAGCCGGCTATCACTCCTCAGCCCATGCGGACCACCTCC 390280
                           v  ii v     viv v  i iv v  v  i     v  vi         
  scaffold48|si       1999 TGATGCCGCAGGCAACTGCCACAAATCATCGGCCCAAGCCAACCACCTCC 2048

  scaffold9|siz     390281 TCTCAACACTCCCTGTTTGCAGCGGCAAA-ATTATGCCCTCATTCAAACA 390329
                            v  vv v     v - iiv   v     -  i      v v        
  scaffold48|si       2049 TATCCTCTCTCCCAG-TCAAAGCTGCAAAGATCATGCCCACCTTCAAACA 2097

  scaffold9|siz     390330 CACCCTCTTTGGTGTCGGCTCACTCTGCAACAAAGGCTGCTGAGTCCTCT 390379
                             v i v     v  v   vvi      i    v      i    i    
  scaffold48|si       2098 CAACTTGTTTGGGGTGGGCAAGCTCTGCGACAATGGCTGCCGAGTTCTCT 2147

  scaffold9|siz     390380 TTGACGCTGCTTCTGTCACCATCTTCAACAACACAGACCACTCCATCCTC 390429
                            i     iiv v i      i     i    v vvi  v          v
  scaffold48|si       2148 TCGACGCCAATGCCGTCACCGTCTTCGACAAGAGCAACAACTCCATCCTG 2197

  scaffold9|siz     390430 CTCCAAGGGTGGTGCAACACCACAGGCGCCAAACTTTGGCGCTTCTTGCT 390479
                                       i vi v  i  i           i          iv  
  scaffold48|si       2198 CTCCAAGGGTGGCGGGAAACTACGGGCGCCAAACTCTGGCGCTTCTCCCT 2247

  scaffold9|siz     390480 GCTGCCTGATGTCAACACCTTCCACCATATTCCCCTTCCAGCATGCTGCA 390529
                           v  i  v  v -- v    i v v   ----    ivv  -  ii v  v
  scaffold48|si       2248 TCTACCAGAAG--ACCACCCTGCCCCA----CCCCCAGCA-CACACGGCC 2290

  scaffold9|siz     390530 TCACTTCTGCTGCGCTCAGTGCCACCAATCTTCTGAGTGTAGGTGCCTTT 390579
                             i iiv  --  v    i   viv i ii v iv  i  -  i   i i
  scaffold48|si       2291 TCGCCCATG--GCCCTCAATGCAGGCGACTTGCCCAGCGT-GGCGCCCTC 2337

  scaffold9|siz     390580 GTGCACTACCTGCATGCAGCAGCTGGATTCCCCCTCAAGTACACCTGGCT 390629
                             v        v  i     v  v  v      v    i v         
  scaffold48|si       2338 GTCCACTACCTCCACGCAGCCGCAGGCTTCCCCGTCAAATCCACCTGGCT 2387

  scaffold9|siz     390630 TGCCGCCATCAAAACAGGCAACTACACCAGTTGGCTGGGCCTCACCTACT 390679
                              i  v     vi v         i    i    iv            v
  scaffold48|si       2388 TGCTGCAATCAACGCCGGCAACTACGCCAGCTGGCCCGGCCTCACCTACG 2437

  scaffold9|siz     390680 CCAACACCACCAGTCATTGTCCAGACAGTACCAAGACCATCAAAGGACAC 390729
                                i vv   ivi i  i  v     i ivi i    i      v   
  scaffold48|si       2438 CCAACGCATCCAAATACTGCCCCGACAGCATGGAAACCACCAAAGGCCAC 2487

  scaffold9|siz     390730 CTCACTCAAATGCC--CAAGGGTATCCACTCCACTAAACCCAAACCAACT 390777
                               vv    i-  --     ii-   i      i   v    i  ----
  scaffold48|si       2488 CTCAAGCAAAC-CCGACAAGGAC-TCCGCTCCACCAAAACCAAGCC---- 2531

  scaffold9|siz     390778 CATCCCTTGCCACTGCCACCCTCGTCCCCCCTGCCTTCGCCTACCCCTTC 390827
                           --    vv   v --  v    i-  iv ii     ---  v     i  
  scaffold48|si       2532 --TCCCAAGCCCC--CCTCCCTT-TCTACTTTGCCT---CCAACCCCCTC 2573

  scaffold9|siz     390828 -ACAC--GAACTCCACGTAGCGATCGAACCCATCAGCAAGCTCTGCACTG 390874
                           -    --  i        vi v                 i    i   i 
  scaffold48|si       2574 AACACAGGAGCTCCACGTCACCATCGAACCCATCAGCAAACTCTACACCG 2623

  scaffold9|siz     390875 ATGACATGGGCCGCTTTACCACCCACTCTTGCAGCGGCAACCAATACATC 390924
                            i        v     iv   i  i   ii    i              v
  scaffold48|si       2624 ACGACATGGGGCGCTTCCCCATCCGCTCCCGCAGTGGCAACCAATACATA 2673

  scaffold9|siz     390925 ATGCTGGCATACCACTGTGACAGCAATGCAATACTAGTGGAACCATT-TA 390973
                                   v                    v  v  v           -i 
  scaffold48|si       2674 ATGCTGGCCTACCACTGTGACAGCAATGCCATCCTCGTGGAACCATTCCA 2723

  scaffold9|siz     390974 GTCCCACCATGACCACCACCGCATTGCAGCACATCGACAGATCATGGCTC 391023
                           i    i   i    i      v  i  v  v   v v iv      i i 
  scaffold48|si       2724 ATCCCGCCACGACCGCCACCGAATCGCCGCCCATGGCCGCATCATGACCC 2773

  scaffold9|siz     391024 GTCTACATGACCAGGGCCACCTCATGGAGCACCAAATCCGGGACAACAAG 391073
                            i  vviv  v  i      vi   vv i          vv      i i
  scaffold48|si       2774 GCCTCAGAGAACAAGGCCACACCATCCAACACCAAATCCTTGACAACGAA 2823

  scaffold9|siz     391074 GCCAGCAAGGACTACCGCCATGCCATCACCCATGAATGGAAAGCCATGTA 391123
                                      v       ivi        v i  v        v ii  
  scaffold48|si       2824 GCCAGCAAGGAGTACCGCCGAACCATCACCGACGACTGGAAAGCAACATA 2873

  scaffold9|siz     391124 CCAGCTAGT-CCCCCCAATGTCCACCATGCCAATGCTGCCAAATGCGCCA 391172
                              i     -  i  v  i       i      ii i   i  i      
  scaffold48|si       2874 CCAACTAGTGCCTCCAAACGTCCACCGTGCCAACACCGCCGAACGCGCCA 2923

  scaffold9|siz     391173 TCCGAACCTTCAAAGCCCACCTCCTCAGCATCCTGGCCGGAAACGACACC 391222
                              i         i  v  ii i           v     viv    ii 
  scaffold48|si       2924 TCCAAACCTTCAAGGCGCATTTTCTCAGCATCCTCGCCGGTGTCGACGTC 2973

  scaffold9|siz     391223 TCCTTTCCAAACTACCTTTGGGAC-------------------------- 391246
                           v       v        i      --------------------------
  scaffold48|si       2974 GCCTTTCCCAACTACCTCTGGGACAAACTCCTCCCACAAACGGAGTTAAC 3023

  scaffold9|siz     391247 ------CCTACTACGCCAATCCACCATCGCCCCAGCCATCTCAGCCTGGG 391290
                           ------   v  i      v v        v  iv  v    v       
  scaffold48|si       3024 ACTCAACCTTCTGCGCCAAGCAACCATCGCGCCGTCCCTCTCCGCCTGGG 3073

  scaffold9|siz     391291 AATACTTCAACGGCCCGCTAAATTATGACGCCACCCCCCTTGGACCCACG 391340
                             vv    v i  iv vi v  i  i        v        v  v i 
  scaffold48|si       3074 AAGCCTTCCATGGTACCTTCAACTACGACGCCACACCCCTTGGTCCAATG 3123

  scaffold9|siz     391341 GT-TGCCCTGTCATCATCCACAACAAAGCCTCCACACGGAAATCATGGGA 391389
                            v-     v                 i  i     v  i  i  i     
  scaffold48|si       3124 GGATGCCCAGTCATCATCCACAACAAGGCTTCCACCCGAAAGTCGTGGGA 3173

  scaffold9|siz     391390 CTTCTGTGGCTGAGACGGCCTCAGCATTGGACCCGCCTTACACCACTACC 391439
                              ii i  ii v      i       v  v  i   i   v        
  scaffold48|si       3174 CTTTCGCGGTCGCGACGGCTTCAGCATAGGTCCTGCCCTACTCCACTACC 3223

  scaffold9|siz     391440 AATGCTTCCAAGTTGTGGACTCTGCCACCAACTGTTTCGTCATCTCAGAC 391489
                           iv           i  v     i  v     vviii  v       v   
  scaffold48|si       3224 GCTGCTTCCAAGTCGTCGACTCCGCAACCAAAAACCTCCTCATCTCCGAC 3273

  scaffold9|siz     391490 ACAGTCAAATTCCGCCACAGCTATCTCAAGCAACCCGCCATCGCCTACGA 391539
                                ii            i  v     iv      ivvv  iv      
  scaffold48|si       3274 ACAGTTGAATTCCGCCACAACTTTCTCAGCCAACCCAAACTCAGCTACGA 3323

  scaffold9|siz     391540 CAACCGCCTTCTCCATGCAATCAACTACCTATCCTCTGACATT---GGC- 391585
                           vi i     i                v   v   v i v   i--- i -
  scaffold48|si       3324 AGATCGCCTCCTCCATGCAATCAACTTCCTCTCCACCGCCATCGCAGACG 3373

  scaffold9|siz     391586 CCCCACCTCCTCCTTAGACTCCCAACTCCAGGCCATCACCGCCCTT-TGA 391634
                              ii  vv v ii v   v        ivv      i-v i    -i v
  scaffold48|si       3374 CCCTGCCAACGCTCTCGACGCCCAACTCTCCGCCATCG-AGTCCTTACGC 3422

  scaffold9|siz     391635 AATCTCTTGGCCAAATGGGTCAGCACGTCACCAG--CCAACCCGCCTGAA 391682
                             i  v  v   viv   ii -   v i -    --  i i ii  --  
  scaffold48|si       3423 AACCTATTTGCCCGCTGGACC-GCAGGCC-CCAGCACCGATCTACC--AA 3468

  scaffold9|siz     391683 CCAC--CACCGCTC---CAGCGACCAGCACC---------ACCACCCCTT 391718
                             v -- i  i   --- i  v    v i  ---------   v    i 
  scaffold48|si       3469 CCCCGGCGCCACTCACACGGCCACCACCGCCCCACGACATACCCCCCCCT 3518

  scaffold9|siz     391719 GCACTCGCAG--AGCCC-----CAATCTCCAACGGTGGTACCCACCCTGA 391761
                           v   i -  i-- i   -----   i      v      i   v v i  
  scaffold48|si       3519 CCACCC-CAACCAACCCGCCGTCAACCTCCAAGGGTGGTGCCCCCACCGA 3567

  scaffold9|siz     391762 ACTCACACAACAACATCCGCCATACCAACATTGTCCATCGCCACAGCCCA 391811
                           vvi   vi v vvi v  -   iivi   ----i   i      vv  v 
  scaffold48|si       3568 CACCACCTATCCCTAACC-CCACGATAAC----CCCACCGCCACCTCCAA 3612

  scaffold9|siz     391812 CCTCCGTTCCATAGCCACCACCGCCTCTCA--TCAGCACCACACTGCCAC 391859
                           vvviv  ------ v   v   i    iv --v i iiv    i--    
  scaffold48|si       3613 GGGTGGT------GACACAACCACCTCCAAGGGCGGTGACACAT--CCAC 3654

  scaffold9|siz     391860 CTAACCACATGCCCATTGCCCGATGCACCCG--CTCACAACGCCAACCGC 391907
                             ---------   i v    ivi    v  --   i    ii --  vv
  scaffold48|si       3655 CT---------CCCGTAGCCCACCGCACACGCTCTCGCAACATC--CCCA 3693

  scaffold9|siz     391908 CGGAACCAAATGCAACTGAAGCCATCACACACAGTACGTGCTCCAAATTA 391957
                             viv   i ivi iv   i  ii ii v   v i  vv v  v   v v
  scaffold48|si       3694 CGCGCCCAGACTTAGGTGAGGCTGTTGCCCACCGCACCAGATCAAAAGTC 3743

  scaffold9|siz     391958 GCACTTCTCATTGCCGCCCTAGCCTCCAGCAGTCAACATGTCACAGTGTT 392007
                             v  iv ii v  v   v iii v  vivi i     vvi v v iv  
  scaffold48|si       3744 GCCCTCATTGTGGCGGCCATGATCGCCCAAGGCCAACAGTCCTCCGCCTT 3793

  scaffold9|siz     392008 CACTCCAACCAAACTCGCCACATCTGTCCTCAACCACAATTCTGGTCTGT 392057
                            v  v vvv   v  vv ii  v v  v   i    viviv v  i    
  scaffold48|si       3794 CTCTGCTCACAACCTATCTGCAGCAGTACTCGACCAAGCCACAGGCCTGT 3843

  scaffold9|siz     392058 CCCTTGATTACAAACAAGTCCACACTCACCCCAAACTTGGACCTATTTGG 392107
                               i  v    i   iv v i  vv     v iv     vi ii i   
  scaffold48|si       3844 CCCTCGAGTACAGACAGCTGCGCAAACACCCAAGCCTTGGCTCCGTCTGG 3893

  scaffold9|siz     392108 AGCAAATCCTATGCCAATGACCTCTGCCAACTCTGCCAAGGCATCGG--- 392154
                            i         i  v  i  v   v v iv  v              ---
  scaffold48|si       3894 AACAAATCCTACGCAAACGAACTCGGACGCCTATGCCAAGGCATCGGGTC 3943

  scaffold9|siz     392155 -CATCAATGATTCTGGTACCAACCAATGTATCCAAGGCACAGACACCTTC 392203
                           -v i   vi ----   i iiivv ii vi  v    v  v         
  scaffold48|si       3944 AAACCAAGAA----GGTGCTGGAAAGCGGGTCGAAGGAACCGACACCTTC 3989

  scaffold9|siz     392204 TACGTCACTGACTACAACAACATCCCCTTTGACAGACCCAAAGAGATCAC 392253
                                iiii      v vi       ivi    v   v      i     
  scaffold48|si       3990 TACGTTGTCGACTACCAAGACATCCCTGCTGACCGACGCAAAGAAATCAC 4039

  scaffold9|siz     392254 CTACTCAAAAGTTGTGTGCAAAGTCTGCCCTGAAAAATCAGATCCGGACC 392303
                           v   v v  i  v  v        vi v  v      v v  i  vi   
  scaffold48|si       4040 ATACACCAAGGTGGTCTGCAAAGTGCGACCAGAAAAAACCGACCCCAACC 4089

  scaffold9|siz     392304 GAACCCGCATCACCATCGGCGGCAACCGCATATGTTATTCTAGGGATGTA 392353
                               v           i  i        v  v  i  ii vi i  i  v
  scaffold48|si       4090 GAACACGCATCACCATTGGTGGCAACCGAATCTGCTACCCAGGAGACGTC 4139

  scaffold9|siz     392354 GGCACCAAAACCGCCCCACTGGAGCTCGTGAAACTAATGATTAAAAATGT 392403
                                v           ii i  i     v  i  v     v  v i i 
  scaffold48|si       4140 GGCACAAAAACCGCCCCGTTAGAACTCGTCAAGCTCATGATAAACAGTAT 4189

  scaffold9|siz     392404 TCTCCCCGACAACAACACCAAATTCTGCACATTCGACATCAGCAACTTCT 392453
                           i   i  vi vvv  ii vv    i              iivv       
  scaffold48|si       4190 CCTCTCCCGCCCGAATGCACAATTTTGCACATTCGACATTGCAAACTTCT 4239

  scaffold9|siz     392454 ACCTCAGCACCCCTCTTGACCGCCCAGAAAACGTCAGAATCCACATCAAC 392503
                                i    v  i  i        v   v     v v    i v vi  
  scaffold48|si       4240 ACCTCGGCACACCCCTCGACCGCCCCGAATACGTCCGCATCCGCCTGGAC 4289

  scaffold9|siz     392504 AACATCCCTCAAGAGTTCATCTCCGAATACAACCTCACTCACCACGTGTG 392553
                           i  i                 vv               i        vv 
  scaffold48|si       4290 GACGTCCCTCAAGAGTTCATCGACGAATACAACCTCACCCACCACGTCAG 4339

  scaffold9|siz     392554 GGATGGCTAGGTCTACTTCCAAATCATCAAAGGTGTCTACGGCCTCCCAC 392603
                              i  i i          v     i  viv  i  i     v  i  v 
  scaffold48|si       4340 GGACGGTTGGGTCTACTTCAAAATCGTCCGCGGCGTTTACGGACTTCCCC 4389

  scaffold9|siz     392604 AATCAGGCATTCCTGCCAACAAACTCCTAGAAACTCGACTCAATGCGGCT 392653
                               v  v    iv      v    i  v    vv iv     i  i  v
  scaffold48|si       4390 AATCCGGAATTCTGGCCAACCAACTTCTCGAAAAACATCTCAACGCAGCA 4439

  scaffold9|siz     392654 GGCTATTACCAGCTTGATGACACACCTGGCCT-T-----------TGGCG 392691
                                i     i  v    v   v  i     - -----------     
  scaffold48|si       4440 GGCTACTACCAACTGGATGCCACTCCCGGCCTATGGCGTCACAAATGGCG 4489

  scaffold9|siz     392692 ACCCATCATGTTCACTCTCATTGTCGACGACTTTGGTATTGAATATGCTG 392741
                               i          i     v  v        i  vi       i i  
  scaffold48|si       4490 ACCCGTCATGTTCACCCTCATAGTGGACGACTTCGGGGTTGAATACGTTG 4539

  scaffold9|siz     392742 GCCTTCCACAAGCCCATCACCTGCGTGAAATCATCCAGAAACACCA 392787
                             vvi v   v   vvi     v  v  v i    v  v     i 
  scaffold48|si       4540 GCGACCAACATGCCATCCACCTTCGAGACACCATCAAGCAACACTA 4585

Matrix = 20p45g.matrix
Kimura (with divCpGMod) = 28.88
Transitions / transversions = 0.97 (405/419)
Gap_init rate = 0.04 (111 / 3126), avg. gap size = 1.77 (197 / 111)


37477 8.13 0.27 0.08 scaffold9|size952703 392789 397626 (553492) scaffold312|size187761_(dbseq-nr_665)_[74133,78979]#LTR/Copia 1 4847 (0) m_b678s001i1 201864

  scaffold9|siz     392789 TGTCGGAGAGCGAAATCGCCCGAACTCGGAAGAGGGGAAGTAGCGCGGGG 392838
                               i       v                                     
  scaffold312|s          1 TGTCAGAGAGCGTAATCGCCCGAACTCGGAAGAGGGGAAGTAGCGCGGGG 50

  scaffold9|siz     392839 TAATGTGTCTTGCAGGACTCAGACAAGACAGCATACCGGGGCGCACCAAG 392888
                              v  i              i        iv                  
  scaffold312|s         51 TAAAGTATCTTGCAGGACTCAAACAAGACAAGATACCGGGGCGCACCAAG 100

  scaffold9|siz     392889 ATAGTTATGCAAGATAGTCCGAGTGACGTAACCGTAGAACTAAAGTTATA 392938
                                v i                        v          vi i   
  scaffold312|s        101 ATAGTGACGCAAGATAGTCCGAGTGACGTAACAGTAGAACTAATATCATA 150

  scaffold9|siz     392939 AAATCCA-GAACTAAAAGACTCTACTAGCTGTTACTACATTACGAGGCTA 392987
                                  -                           v   v   v   i  
  scaffold312|s        151 AAATCCAAGAACTAAAAGACTCTACTAGCTGTTACAACAGTACTAGGTTA 200

  scaffold9|siz     392988 AAAGACTTCCAACATACTTCGAAGTAACTTGAGGAAGTTACGAGCCCAAC 393037
                                                                             
  scaffold312|s        201 AAAGACTTCCAACATACTTCGAAGTAACTTGAGGAAGTTACGAGCCCAAC 250

  scaffold9|siz     393038 AAGAAATCGAGATGAGTGACAACAGCTTGAGCAAGATCCCTTATTGGGAT 393087
                                   i          i                              
  scaffold312|s        251 AAGAAATCAAGATGAGTGATAACAGCTTGAGCAAGATCCCTTATTGGGAT 300

  scaffold9|siz     393088 GGAAAGGCGGAGAGTTTCGGTGTGTATG--TCAGCAAGATTGAAGCGTAC 393135
                                            i        i --                   i
  scaffold312|s        301 GGAAAGGCGGAGAGTTTTGGTGTGTACGCGTCAGCAAGATTGAAGCGTAT 350

  scaffold9|siz     393136 GCCGAGTTCATGGGTGTGGGGGATGCATTGGATCCCGTGTTGATGGCAAA 393185
                                         i                                i  
  scaffold312|s        351 GCCGAGTTCATGGGCGTGGGGGATGCATTGGATCCCGTGTTGATGGCGAA 400

  scaffold9|siz     393186 CTGTCCGACCAAGACGGAGTTCGCAGCACTTGACGCGACTGTTCCCGCAG 393235
                                 i      v            i        i     v      ii
  scaffold312|s        401 CTGTCCAACCAAGTCGGAGTTCGCAGTACTTGACGTGACTGATCCCGCGA 450

  scaffold9|siz     393236 GAGCAATCCTTATGGAGTTGTACAAGGCCAATAAGAAGCTGTGTGCAATA 393285
                           iv    vi  i  v   i             i           i      
  scaffold312|s        451 ACGCAAGTCTCATTGAGCTGTACAAGGCCAACAAGAAGCTGTGCGCAATA 500

  scaffold9|siz     393286 ATCGCATTGGGACAGGGAAAGAGTCACGGCATTGCCTTGCTGGGAAAGAC 393335
                                                        i                    
  scaffold312|s        501 ATCGCATTGGGACAGGGAAAGAGTCACGGTATTGCCTTGCTGGGAAAGAC 550

  scaffold9|siz     393336 GAAGAACAATGATTTTCCCAATGGACTTGCATACGAATTCGTTGCGAAGG 393385
                                                          i                  
  scaffold312|s        551 GAAGAACAATGATTTTCCCAATGGACTTGCACACGAATTCGTTGCGAAGG 600

  scaffold9|siz     393386 CCAAGAAGGCGAATAAGCCCTCGGACGCTAGTGCCATGATTGAGACGGAG 393435
                                                                   i  i i    
  scaffold312|s        601 CCAAGAAGGCGAATAAGCCCTCGGACGCTAGTGCCATGATCGAAATGGAG 650

  scaffold9|siz     393436 GCTGAGCTAGACAGGCTACAGTTAAAAGGCGCGAGGGATTTTTACAATGA 393485
                                         i  i     i                    i     
  scaffold312|s        651 GCTGAGCTAGACAGACTGCAGTTGAAAGGCGCGAGGGATTTTTATAATGA 700

  scaffold9|siz     393486 CGTGGTCGGAGTGCTCGACAAGTACGAGGTCACGAAGACTGACCAGGAGT 393535
                                          i                 i              i 
  scaffold312|s        701 CGTGGTCGGAGTGCTTGACAAGTACGAGGTCACAAAGACTGACCAGGAAT 750

  scaffold9|siz     393536 TGTGCATGTTGATGGCGCGAAAGAACAACGACATGTCATACGCAAGATTG 393585
                                              v        i    i   i            
  scaffold312|s        751 TGTGCATGTTGATGGCGCGCAAGAACAATGACACGTCGTACGCAAGATTG 800

  scaffold9|siz     393586 ATCTTGGATGAGTTGAAATCTTCGAGTCCCGATTTTGACGGGCTGTGCAA 393635
                                               i              i    i         
  scaffold312|s        801 ATCTTGGATGAGTTGAAATCCTCGAGTCCCGATTTCGACGAGCTGTGCAA 850

  scaffold9|siz     393636 CAATGTCTCGGAGATTCAGAGGCTCACCAAGAGCGGTAATAAGAGGAGTA 393685
                             iii          v                      vi    i     
  scaffold312|s        851 CAGCATCTCGGAGATACAGAGGCTCACCAAGAGCGGTACCAAGAAGAGTA 900

  scaffold9|siz     393686 CCGGTGAGAAAGAAGTACACCTGGCTTCCGTTGAAGGCGATGGATCGTTC 393735
                                           vi                         i      
  scaffold312|s        901 CCGGTGAGAAAGAAGTTTACCTGGCTTCCGTTGAAGGCGATGGGTCGTTC 950

  scaffold9|siz     393736 AAAGGAAAGTGCAGGAACTGCGACAAAGTATGTGGATACAAGGCCGTGGA 393785
                             i              i    i      i                 i  
  scaffold312|s        951 AAGGGAAAGTGCAGGAATTGCGGCAAAGTGTGTGGATACAAGGCCGTAGA 1000

  scaffold9|siz     393786 TGGCAAGAAACGCAAAGGGGAGTTGCACGGAGGTCGCGTGAATGACAGCG 393835
                            v                    v                           
  scaffold312|s       1001 TTGCAAGAAACGCAAAGGGGAGATGCACGGAGGTCGCGTGAATGACAGCG 1050

  scaffold9|siz     393836 ATGGGGTCAGTAGCTCCAACAAGAAGTGCAATTTCTGTGGCCTAAAGGGT 393885
                            v    v                        i           i      
  scaffold312|s       1051 AAGGGGGCAGTAGCTCCAACAAGAAGTGCAACTTCTGTGGCCTGAAGGGT 1100

  scaffold9|siz     393886 CACAAGGAGGCGGAGTGTTACAAGAAACACCCTGAGAAGGCACCCGCCTG 393935
                             i              i                                
  scaffold312|s       1101 CATAAGGAGGCGGAGTGCTACAAGAAACACCCTGAGAAGGCACCCGCCTG 1150

  scaffold9|siz     393936 GTACAAGGAGAAG-TTGCCAAGACTGAGGCGGCATCCTCGAGTGTTGAGG 393984
                                        - i  i     v        v           i    
  scaffold312|s       1151 GTACAAGGAGAAGGTCGCTAAGACAGAGGCGGCTTCCTCGAGTGTCGAGG 1200

  scaffold9|siz     393985 TATCCTTGACGTCAGTTGACCCGGACAAACTTGAAGCGGTTGTGCCAGTT 394034
                            i     ii       v                       i         
  scaffold312|s       1201 TGTCCTTAGCGTCAGTGGACCCGGACAAACTTGAAGCGGTCGTGCCAGTT 1250

  scaffold9|siz     394035 GAAAAAGGTGATGACGCGCTGGCAGTATTGCGCCAGGATGACGTGTGGAT 394084
                                   i  i        iv  i                         
  scaffold312|s       1251 GAAAAAGGCGACGACGCGCTATCAATATTGCGCCAGGATGACGTGTGGAT 1300

  scaffold9|siz     394085 CTGTGACACCGGTGCTAGCACGCACGTGACAAAATGCAATGTAGGTGCGA 394134
                                       i  v    i           i      i i        
  scaffold312|s       1301 CTGTGACACCGGCGCGAGCATGCACGTGACAAGATGCAACGCAGGTGCGA 1350

  scaffold9|siz     394135 GGAACGTTCGTGACACGATGGTGTACAGCCTAGGGCACACTGGCTCAGCT 394184
                                i i                       i        v         
  scaffold312|s       1351 GGAACATCCGTGACACGATGGTGTACAGCCTGGGGCACACGGGCTCAGCT 1400

  scaffold9|siz     394185 ATGGAGTTCACAGCCCTGATTGACATCCCAGGGGTCTTCGTGGACAAAGA 394234
                             v    iv                        -             i  
  scaffold312|s       1401 ATTGAGTCAACAGCCCTGATTGACATCCCAGGG-TCTTCGTGGACAAGGA 1449

  scaffold9|siz     394235 CGGGAAAACTGGTATGAAGGCAGTACTGAAAGATTGCAGTTTCAGCAAGA 394284
                              -             i           i   i                
  scaffold312|s       1450 CGG-AAAACTGGTATGAGGGCAGTACTGAGAGACTGCAGTTTCAGCAAGA 1498

  scaffold9|siz     394285 AACACAATTTCAACTTGCTAAGCATGTCCAAGCTGATAAACAAGCAAGGG 394334
                               i         i    i                              
  scaffold312|s       1499 AACATAATTTCAACCTGCTGAGCATGTCCAAGCTGATAAACAAGCAAGGG 1548

  scaffold9|siz     394335 TGGAAAATAGTGCAAGGTGACAGGAATCTGATCCGTATCGAAAACGGGAA 394384
                                                 i               i           
  scaffold312|s       1549 TGGAAAATAGTGCAAGGTGACAAGAATCTGATCCGTATTGAAAACGGGAA 1598

  scaffold9|siz     394385 GGGTGGAATCATTGACTTTGATATCGTAGTGCCTACTGACAAGGGGGCAA 394434
                                                            i           v    
  scaffold312|s       1599 GGGTGGAATCATTGACTTTGATATCGTAGTGCCCACTGACAAGGGTGCAA 1648

  scaffold9|siz     394435 TATATGCGTCCAAGTTTGCAAGAAACGTGGAAGTGACCGCTGGGAGTGTC 394484
                                    v                              v      i  
  scaffold312|s       1649 TATATGCGTGCAAGTTTGCAAGAAACGTGGAAGTGACCGCAGGGAGTATC 1698

  scaffold9|siz     394485 GGAAAACAGGTCAGGCTGAATATTAATATGGCCCATTGCTTGTTGGGTCA 394534
                                i   i       v     i                          
  scaffold312|s       1699 GGAAAGCAGATCAGGCTCAATATCAATATGGCCCATTGCTTGTTGGGTCA 1748

  scaffold9|siz     394535 TCGGAACGAAGACTCCGTGCGCAAGACTGCAAGGGAGCTTGGTTGGGTCA 394584
                                      v       i                i             
  scaffold312|s       1749 TCGGAACGAAGCCTCCGTGTGCAAGACTGCAAGGGAACTTGGTTGGGTCA 1798

  scaffold9|siz     394585 TTAC-CGTGGGACATTGAAACCATGCAAACACTGCGCGCAATCCAAGGCT 394633
                               -                     i                       
  scaffold312|s       1799 TTACTCGTGGGACATTGAAACCATGCGAACACTGCGCGCAATCCAAGGCT 1848

  scaffold9|siz     394634 AGGCAGAAGAACGTTCGAAAGGAGTCGAACACTCCCAAGACTGACATACC 394683
                                   i     iv i                          i     
  scaffold312|s       1849 AGGCAGAAAAACGTCAGGAAGGAGTCGAACACTCCCAAGACTGATATACC 1898

  scaffold9|siz     394684 AGGACACCGTATATACTTGGATCTATCCAAGATAACCATCAAGACAGAGG 394733
                                                   i                         
  scaffold312|s       1899 AGGACACCGTATATACTTGGATCTGTCCAAGATAACCATCAAGACAGAGG 1948

  scaffold9|siz     394734 CGTCAGATGATGTCACAATCAACCGCGATAATTGGAAGGTCCTTGTTTGT 394783
                                                                             
  scaffold312|s       1949 CGTCAGATGATGTCACAATCAACCGCGATAATTGGAAGGTCCTTGTTTGT 1998

  scaffold9|siz     394784 GAAGCAACTGGAAAGAAATGGAGTGATTTCACCGTGACTAAGAGTGAGAC 394833
                                v  v                             i           
  scaffold312|s       1999 GAAGCCACAGGAAAGAAATGGAGTGATTTCACCGTGACCAAGAGTGAGAC 2048

  scaffold9|siz     394834 GGTGGAACGCACATGCGAACACTTGAACAAAATGAAATCACGTGGGATAC 394883
                                 i                       i     i             
  scaffold312|s       2049 GGTGGAGCGCACATGCGAACACTTGAACAAGATGAAGTCACGTGGGATAC 2098

  scaffold9|siz     394884 CAGCGCGGTACATACGATTGGACCCGGCTGGTGAGAACCACAAGCTGGCA 394933
                                v                   i                 i     i
  scaffold312|s       2099 CAGCGAGGTACATACGATTGGACCCAGCTGGTGAGAACCACAAACTGGCG 2148

  scaffold9|siz     394934 AAACGCGCGGCGAACAGTGAATGGGCGGCATTACAGCCCCTGGACTTCAA 394983
                                 v--                 i                    ii 
  scaffold312|s       2149 AAACGCT--GCGAACAGTGAATGGGCAGCATTACAGCCCCTGGACTTTGA 2196

  scaffold9|siz     394984 TTTCACGTCACGTGATACACCGCAACACAACAGCCTGGCTGAACTAGCAT 395033
                           v           v        i                       i    
  scaffold312|s       2197 GTTCACGTCACGAGATACACCACAACACAACAGCCTGGCTGAACTGGCAT 2246

  scaffold9|siz     395034 TCCCGTACTTGGCGGGAAAGGCACGAGCCATGATGGGTGCCGCAAGGGTA 395083
                            i                          i                     
  scaffold312|s       2247 TTCCGTACTTGGCGGGAAAGGCACGAGCTATGATGGGTGCCGCAAGGGTA 2296

  scaffold9|siz     395084 CCTGTGGACATCAAGCCCAAAGTGGCCCTAGAGGCCATCGCATGCGCAAC 395133
                               v         ii                   i  i  i        
  scaffold312|s       2297 CCTGAGGACATCAAATCCAAAGTGGCCCTAGAGGCTATTGCGTGCGCAAC 2346

  scaffold9|siz     395134 ACAGCTTGATGGGCTAGTGGTGGTGGACGTTAAGGGCAAGTTGGCTACAC 395183
                                 v           v  i  v     v        iiv   i  v 
  scaffold312|s       2347 ACAGCTGGATGGGCTAGTCGTAGTTGACGTAAAGGGCAAACAGGCCACTC 2396

  scaffold9|siz     395184 GTGACGTGCACATGTTTGGTGCGAACCCCTCGTGGTCTGGTAAGCTCCAT 395233
                                                                i  i       i 
  scaffold312|s       2397 GTGACGTGCACATGTTTGGTGCGAACCCCTCGTGGTCCGGCAAGCTCCGT 2446

  scaffold9|siz     395234 GTGTGGGGTGAGGCTGGGGTAGTCGCAGAAGGAAAAGACGGCAAGACAGG 395283
                           i i     i  i        v  i                          
  scaffold312|s       2447 ATATGGGGCGAAGCTGGGGTTGTTGCAGAAGGAAAAGACGGCAAGACAGG 2496

  scaffold9|siz     395284 GGATCGCGGGGCTACGATGATGTTCGTTGGATATGCTGATCATGAAAGTG 395333
                                 i                    v     i       i        
  scaffold312|s       2497 GGATCGTGGGGCTACGATGATGTTCGTGGGATACGCTGATCGTGAAAGTG 2546

  scaffold9|siz     395334 ACAGTGTACGAATGTTGGACATGCGGACATCACGTGTCATAGTCAGTCGT 395383
                               i          v                                 i
  scaffold312|s       2547 ACAGCGTACGAATGTGGGACATGCGGACATCACGTGTCATAGTCAGTCGC 2596

  scaffold9|siz     395384 GATGTATACTGGCTAAAACGTATGTTCTTTAAGGATGACACGGTGGGAGT 395433
                                               i        i                    
  scaffold312|s       2597 GATGTATACTGGCTAAAACGCATGTTCTTCAAGGATGACACGGTGGGAGT 2646

  scaffold9|siz     395434 CATTGACCTAGACACCCAAGAGGACCTAGACTCAATTATAGGGTCAGAGT 395483
                                 i     v     i                             i 
  scaffold312|s       2647 CATTGATCTAGAGACCCAGGAGGACCTAGACTCAATTATAGGGTCAGAAT 2696

  scaffold9|siz     395484 CAG------GGTTAGACACAAAAAATGAAGATGACGTCACCATGTCAGGA 395527
                              ------      i i i              i               
  scaffold312|s       2697 CAGTTACGGGGTTAGGCGCGAAAAATGAAGATGATGTCACCATGTCAGGA 2746

  scaffold9|siz     395528 CCAACCAACAATCAGCCTGAAGAGCCGGGAGGCAAGGTACGGTGGGACAC 395577
                              i i        i                                   
  scaffold312|s       2747 CCAGCTAACAATCAACCTGAAGAGCCGGGAGGCAAGGTACGGTGGGACAC 2796

  scaffold9|siz     395578 ACCCTTGATCAAAGGGCCCGGTACTGGTCGTACTAGATCAGGCCGAGCGA 395627
                                       i              v         v          i 
  scaffold312|s       2797 ACCCTTGATCAAGGGGCCCGGTACTGGACGTACTAGAGCAGGCCGAGCAA 2846

  scaffold9|siz     395628 TTAAGCCCCCCGATAGGCTCACGTACGCACCAGCTGTGGAGCTTCGGTAT 395677
                                  v  v  v                 i  v        vv     
  scaffold312|s       2847 TTAAGCCGCCAGAGAGGCTCACGTACGCACCGGCAGTGGAGCTAAGGTAT 2896

  scaffold9|siz     395678 CTAGGAGAGATGGCCGAGCTAGATCACGGAGAGCTGGCCAACACATATAT 395727
                                v        i        i        i  i        i     
  scaffold312|s       2897 CTAGGCGAGATGGCTGAGCTAGACCACGGAGAACTAGCCAACACGTATAT 2946

  scaffold9|siz     395728 GGCTTTGAGAAGCATGGAAATGGCCCTTATTGGGGCTGGCGTTGGAGGCA 395777
                                                                        v   i
  scaffold312|s       2947 GGCTTTGAGAAGCATGGAAATGGCCCTTATTGGGGCTGGCGTTGGTGGCG 2996

  scaffold9|siz     395778 GTATAAGCCACACAAGTCAGCTGAAGGTTCTCAATTACAAAAAGGCCATG 395827
                               v       ii     i                              
  scaffold312|s       2997 GTATCAGCCACATGAGTCAACTGAAGGTTCTCAATTACAAAAAGGCCATG 3046

  scaffold9|siz     395828 CGAAGTCCTGACGCAGAAGAGTGGCGCAAAGAGATTCAAAACGAGAAGGC 395877
                             v           i  v       iv  i     v     i        
  scaffold312|s       3047 CGTAGTCCTGACGCGGATGAGTGGCAAAAGGAGATACAAAATGAGAAGGC 3096

  scaffold9|siz     395878 ACGATTCGATAAGTACAATGCACTAACGGCCGTCCCAAGAAACTTGCTAC 395927
                                 i     i  i     v     v           ii   i   v 
  scaffold312|s       3097 ACGATTTGATAAATATAATGCCCTAACTGCCGTCCCAAGGGACTCGCTCC 3146

  scaffold9|siz     395928 CAAAGGGTGCGAAGGTTCTCACCACTACGTGGGCGATGAAAATGAAGTCA 395977
                            i                                i      v       v
  scaffold312|s       3147 CGAAGGGTGCGAAGGTTCTCACCACTACGTGGGCAATGAAATTGAAGTCC 3196

  scaffold9|siz     395978 AACGGAACCCGAAGGGGAAGGCTCAATGCACGAGGGTACGAGCAAGTCGA 396027
                                i                    i     v              i  
  scaffold312|s       3197 AACGGGACCCGAAGGGGAAGGCTCAACGCACGTGGGTACGAGCAAGTTGA 3246

  scaffold9|siz     396028 TGGGAGTCATTACGCATCAGACTCTATTGCCGCACCGGTGACCAATCCCA 396077
                                       i  v  i           i     i             
  scaffold312|s       3247 TGGGAGTCATTATGCTTCGGACTCTATTGCTGCACCAGTGACCAATCCCA 3296

  scaffold9|siz     396078 TCACAGTGCGAATCGTACTGATGTTGTATTGCATGAACATGACATGGACG 396127
                                              v   i i  i          v   i      
  scaffold312|s       3297 TCACAGTGCGAATCGTACTTATGCTATACTGCATGAACAAGACGTGGACG 3346

  scaffold9|siz     396128 TCAGCAATAATTGACGTGGAAGGGGCATTCCTCCAGGGAAAGTTCACGAA 396177
                                   v  v     v                          iii   
  scaffold312|s       3347 TCAGCAATTATAGACGTTGAAGGGGCATTCCTCCAGGGAAAGTTTGTGAA 3396

  scaffold9|siz     396178 CGGCGAAGAACTCTATATTGAGGTCCCGGATGGATTCAAGGAGTGGTACC 396227
                                          i  v                 iv            
  scaffold312|s       3397 CGGCGAAGAACTCTACATAGAGGTCCCGGATGGATTTCAGGAGTGGTACC 3446

  scaffold9|siz     396228 CAGGTGACGTTGTCCTACGTATGAACGTACTGTTGTACGGTACCAAGCAA 396277
                                     i  v                i                  i
  scaffold312|s       3447 CAGGTGACGTCGTACTACGTATGAACGTACCGTTGTACGGTACCAAGCAG 3496

  scaffold9|siz     396278 GCTGCATACTGTTTTTTCAAGACGTTCGCAACTCACATCAAAAACGTGAC 396327
                                                     i                       
  scaffold312|s       3497 GCTGCATACTGTTTTTTCAAGACGTTTGCAACTCACATCAAAAACGTGAC 3546

  scaffold9|siz     396328 CTATAAGCAATCAAAGGCTGATCCATGCCTGTTCTATGGGTGGATCAATA 396377
                                 i              i                       i   i
  scaffold312|s       3547 CTATAAACAATCAAAGGCTGACCCATGCCTGTTCTATGGGTGGATTAATG 3596

  scaffold9|siz     396378 AGGAAATGGTTGTATTTGTGGCTTGGGTCGATGACGTCATGGTCTTAGGC 396427
                            vi       i  i                                    
  scaffold312|s       3597 ACAAAATGGTCGTGTTTGTGGCTTGGGTCGATGACGTCATGGTCTTAGGC 3646

  scaffold9|siz     396428 CCTCCGCATCTAGTGGAACAAGTCCAACGTGATTTGGAAAAGGCATTCAC 396477
                                    i i     i  i     i        i              
  scaffold312|s       3647 CCTCCGCATTTGGTGGAGCAGGTCCAGCGTGATTTAGAAAAGGCATTCAC 3696

  scaffold9|siz     396478 GTGCAAACGCGAAGGGGTACTCACAGAGTACGTGGGCAGTAAACTGTCCA 396527
                                                                  i  i     i 
  scaffold312|s       3697 GTGCAAACGCGAAGGGGTACTCACAGAGTACGTGGGCAGCAAGCTGTCTA 3746

  scaffold9|siz     396528 TCACACGT-GATGAAAACGGACGTGGCACTGTTAAGTTTACACAACCAGT 396576
                               i   -  i  i  v  i     i              i        
  scaffold312|s       3747 TCACGCGTGGACGAGAAAGGGCGTGGTACTGTTAAGTTTACGCAACCAGT 3796

  scaffold9|siz     396577 TCTTATTAAAAAGTTAATGGACGAGTATGAGGTACCTGATGGGCCTGTGT 396626
                                    i  i  i i            i              i  i 
  scaffold312|s       3797 TCTTATTAAGAAATTGACGGACGAGTATGAAGTACCTGATGGGCCCGTAT 3846

  scaffold9|siz     396627 CCAAAACACCTGCAGTGGCGGGACAGGTACTCGTGAAAGGTGATGATGAC 396676
                                        i                    i  i           i
  scaffold312|s       3847 CCAAAACACCTGCGGTGGCGGGACAGGTACTCGTAAAGGGTGATGATGAT 3896

  scaffold9|siz     396677 GGTACAACCACGCAAGACACAACAATGTACCGGTCAGCTACGGCGACTTG 396726
                               i   v           v  v           v  i  i        
  scaffold312|s       3897 GGTATAACAACGCAAGACACCACCATGTACCGGTCTGCCACAGCGACTTG 3946

  scaffold9|siz     396727 CATGTTCATGATGCAATGGTCGCGCCCTGATATCTTTAACGCGGTACGCG 396776
                                                            i  i     i       
  scaffold312|s       3947 CATGTTCATGATGCAATGGTCGCGCCCTGATATTTTCAACGCAGTACGCG 3996

  scaffold9|siz     396777 GACTAGCTAGGCACATGACTGCGCCTAGGGAGGCTCATGTCCGCGCACTC 396826
                                                                   i         
  scaffold312|s       3997 GACTAGCTAGGCACATGACTGCGCCTAGGGAGGCTCATGTTCGCGCACTC 4046

  scaffold9|siz     396827 AAGATGCTGATCAAGTGCGTCACAAACACAGAAAATAAAGGCCTAGTAAT 396876
                               ii  i       i       v    i     i i         i  
  scaffold312|s       4047 AAGACACTAATCAAGTACGTCACACACACGGAAAACAGAGGCCTAGTGAT 4096

  scaffold9|siz     396877 TTCCCCAACGGAAACGTGGAGTCCTGGCTACAAATTCAAGATTCACGGCA 396926
                                    i  v           v       i         v  i  iv
  scaffold312|s       4097 TTCCCCAACAGATACGTGGAGTCCAGGCTACAGATTCAAGATACATGGTC 4146

  scaffold9|siz     396927 GGTCCGACTCCGATTACGCGACCAACCCGGACGACCGAAGAAGCATATCA 396976
                                           i           i      v          v   
  scaffold312|s       4147 GGTCCGACTCCGATTATGCGACCAACCCAGACGACAGAAGAAGCATTTCA 4196

  scaffold9|siz     396977 GGGGGTCGTGTGTTTGTGAATGTTGTACCCATATCATTTCGAAGCGTCAC 397026
                                                 vi      i v     i  i  i     
  scaffold312|s       4197 GGGGGTCGTGTGTTTGTGAATGACGTACCCGTTTCATTCCGGAGTGTCAC 4246

  scaffold9|siz     397027 ACAGAAGTTTGTGACCCTATCTGTGACCGAGGCGGAAATAGCAGCTGGTG 397076
                                             i  v     v                      
  scaffold312|s       4247 ACAGAAGTTTGTGACCCTGTCAGTGACGGAGGCGGAAATAGCAGCTGGTG 4296

  scaffold9|siz     397077 TCATGGTGGCACAGGACATACTATACATCTACAGATTGATGGAGTCTCTG 397126
                                              i              i               
  scaffold312|s       4297 TCATGGTGGCACAGGACATGCTATACATCTACAGGTTGATGGAGTCTCTG 4346

  scaffold9|siz     397127 GAGCTTGAAGTGGAGTTGCCCATGGTGTAAGAGATGGACAACTCCGGAGC 397176
                             i     i           v     i vi  i              v  
  scaffold312|s       4347 GAACTTGAGGTGGAGTTGCCAATGGTATTGGAAATGGACAACTCCGGCGC 4396

  scaffold9|siz     397177 AGTAGACATTGCGAACAGCTGGAGTGTAGGAGGCAGAACGCGTCATGTAG 397226
                                                                           i 
  scaffold312|s       4397 AGTAGACATTGCGAACAGCTGGAGTGTAGGAGGCAGAACGCGTCATGTGG 4446

  scaffold9|siz     397227 ATGTGCGCAATTACTTCCTACGCGAGCTGAAAGACCAGGGATTGCTGGTC 397276
                                            i                               v
  scaffold312|s       4447 ATGTGCGCAATTACTTCTTACGCGAGCTGAAAGACCAGGGATTGCTGGTG 4496

  scaffold9|siz     397277 ATACGTCATATCTCAGGTGAGTCGAATGACGCAGACATATTCACCAAGAA 397326
                                    i    v                       v    vv     
  scaffold312|s       4497 ATACGTCATGTCTCCGGTGAGTCGAATGACGCAGACATTTTCAGAAAGAA 4546

  scaffold9|siz     397327 CGTGACGTCGGCAATATTCGACAGGCACATACCGTCGTACGTGGGACACG 397376
                           i                    i     i       i              
  scaffold312|s       4547 TGTGACGTCGGCAATATTCGATAGGCATATACCGTTGTACGTGGGACACG 4596

  scaffold9|siz     397377 ACGAGTACCTGAGGGTCCGAGATTCGAGCGGGGAGGCTGTCGGAGAGCGA 397426
                                                                    i       v
  scaffold312|s       4597 ACGAGTACCTGAGGGTCCGAGATTCGAGCGGGGAGGCTGTCAGAGAGCGT 4646

  scaffold9|siz     397427 AATCGCCCGAACTCAGAAGAGGGGAAGTAGCACGGGGTAATGTGTCTTGC 397476
                                         i                i        v  i      
  scaffold312|s       4647 AATCGCCCGAACTCGGAAGAGGGGAAGTAGCGCGGGGTAAAGTATCTTGC 4696

  scaffold9|siz     397477 AGGACTCAGACAAGACAGCATACCGGGGCGCACCAAGATAGTTATGCAAG 397526
                                   i        iv                       v       
  scaffold312|s       4697 AGGACTCAAACAAGACAAGATACCGGGGCGCACCAAGATAGTGATGCAAG 4746

  scaffold9|siz     397527 ATAGTCCGAGTGACGTAACCGTAGAACTAAAGTTATAAAATCC-AGAACT 397575
                                              v          vi i         -      
  scaffold312|s       4747 ATAGTCCGAGTGACGTAACAGTAGAACTAATATCATAAAATCCAAGAACT 4796

  scaffold9|siz     397576 AAAAGACTCTACTAGCTGTTACTACAGTACGAGGCTAAAAGACTTCCAAC 397625
                                                 v       v   i               
  scaffold312|s       4797 AAAAGACTCTACTAGCTGTTACAACAGTACTAGGTTAAAAGACTTCCAAC 4846

  scaffold9|siz     397626 A 397626
                            
  scaffold312|s       4847 A 4847

Matrix = 20p43g.matrix
Kimura (with divCpGMod) = 7.58
Transitions / transversions = 2.39 (277/116)
Gap_init rate = 0.00 (11 / 4837), avg. gap size = 1.55 (17 / 11)


2954 25.68 4.29 1.07 scaffold9|size952703 397622 398530 (552588) scaffold48|size790669_(dbseq-nr_312)_[447640,453418]#LTR/Copia 4578 5515 (264) m_b678s001i2 201863

  scaffold9|siz     397622 CAACAACCATGACATCACTCAAAACTGGAAAGGTGATCTCTACACCTACA 397671
                                - i i   v    iv          i  i         i  vi  
  scaffold48|si       4578 CAACA-CTACGACCTCACCGAAAACTGGAAGGGCGATCTCTACGCCGGCA 4626

  scaffold9|siz     397672 CCAACCTTACCTGGAACTAC--TCCATGTGCACCGCCAACTCACCATGGA 397719
                           i      iii          --v v i vi - i i iv     v     
  scaffold48|si       4627 TCAACCTCGTCTGGAACTACAAGCAACGAAC-CTGTCGCCTCACAATGGA 4675

  scaffold9|siz     397720 GGAATACGTTGCAACCCTCCTCTTCAAGTATAACCATCCACTTCCCAAAA 397769
                           v      i i     vv     i    i  i  i     vv i       
  scaffold48|si       4676 CGAATACATCGCAACAGTCCTCCTCAAATACAATCATCCCATCCCCAAAA 4725

  scaffold9|siz     397770 A-CACCAACTATCTCCATTCAAAGC--TACCCCGATCGTATATGGAGCCA 397816
                            - iv     v  i  v i      --i     --  ivv vi  v    
  scaffold48|si       4726 AACGACAACTCTCCCCTTCCAAAGCAGCACCCC--TCAACTTCGGTGCCA 4773

  scaffold9|siz     397817 ATATACCCAATTCAGCCCGGACCCAGATGACAGC---CCTC----CACT- 397858
                            - -  i       vi  i  ivv   iiv    ---  i ---- i  -
  scaffold48|si       4774 A-A-ACTCAATTCACTCCAGATGAAGACACCAGCGACCCCCTTGACGCTG 4821

  scaffold9|siz     397859 -----------------------ATC--TGGTGCCCTACTCTACTTTGCC 397883
                           -----------------------   --   v     i  i    vi   
  scaffold48|si       4822 ACGGCATCAAACGTGTCCAAGGCATCGTTGGGGCCCTGCTTTACTACGCC 4871

  scaffold9|siz     397884 CATGCTGTAGACAACAAACTTCTCCATAATCTCAGTGACATTGGCATTGA 397933
                           viv  v           i  i   i i vv  v        v   vii  
  scaffold48|si       4872 AGAGCAGTAGACAACAAGCTCCTCTACACGCTAAGTGACATAGGCTCCGA 4921

  scaffold9|siz     397934 ACAAGAGTACACCACCTGCTGCACCAACAACAAAATCAACCAACTCCTGG 397983
                                vi vvi    vvvvi        v v   i  v    i  i  v 
  scaffold48|si       4922 ACAAGCATCAGCCACAACACGCACCAACCAAAAAGTCCACCAGCTTCTTG 4971

  scaffold9|siz     397984 ACTACTGTGCCACCAACCCCAACAATGGTATCACCTAAAGATCCAGCAAC 398033
                                  i  v   v       ii i  i       vvv  v       v
  scaffold48|si       4972 ACTACTGCGCGACCTACCCCAATGACGGCATCACCTTCCGAGCCAGCAAA 5021

  scaffold9|siz     398034 ATGATCCTCTCTGCCTACTCTGATGCTGCCTACCTCATCATCAGCAAATC 398083
                                    vvi   i iv v  i  v  i v     v i       v  
  scaffold48|si       5022 ATGATCCTCGGCGCCCATGCAGACGCAGCTTTCCTCAACGTCAGCAACTC 5071

  scaffold9|siz     398084 CTGCAGCAGCGCTGGCACCCACATCATTTGCTCTGAAAATGACCCTGTCC 398133
                           vv v   v v    v i v        v     v   i       i    
  scaffold48|si       5072 AAGAAGCCGAGCTGCCGCACACATCATGTGCTCAGAAGATGACCCCGTCC 5121

  scaffold9|siz     398134 CTTCCCACAATGTACCTGTCCTCACCATCACACAAATCATCAAATTTGTT 398183
                            v   i      v   ii i        vi                ii i
  scaffold48|si       5122 CATCCTACAATGGACCCATTCTCACCATAGCACAAATCATCAAATTCATC 5171

  scaffold9|siz     398184 ACGTCATCTACTGCAGAGTCCAAACTTGTCACTCTCTTCATTTGCACCAA 398233
                            i   v  vi v     iv ii    i i ivv     i  i  ii    
  scaffold48|si       5172 ATGTCTTCAGCAGCAGAAGCTGAACTCGCCGGACTCTTTATCTGTGCCAA 5221

  scaffold9|siz     398234 AGAAATGGTCCCTCTCTGCCAGTCCCTCATCAAGATGGGTTGGCCACAGC 398283
                                  i i     vi v  i         i i           v  i 
  scaffold48|si       5222 AGAAATGATTCCTCTACGACAATCCCTCATCGAAATGGGTTGGCCCCAAC 5271

  scaffold9|siz     398284 CCCAATCCTCCATCCAAACAGACAACACCAAAGCCCTGGGTGTAGCCAAC 398333
                             v    ii v                 v vv  v  v  i  v      
  scaffold48|si       5272 CCAAATCTCCAATCCAAACAGACAACACAACTGCACTTGGCGTTGCCAAC 5321

  scaffold9|siz     398334 AAAGCTATCATAGCTAAGAAAATGAAGTCCATTGACATGCGCCTTTGGTG 398383
                              i v     v  i  ivi      i     v           i     
  scaffold48|si       5322 AAAACAATCATCGCCAAACGAATGAAATCCATGGACATGCGCCTCTGGTG 5371

  scaffold9|siz     398384 GCTCTGCTGCTGTGAATCCCAAGGCCAATTCCGATACTACTGGGGTCCCG 398433
                               i    ii v                    v    vi     i  v 
  scaffold48|si       5372 GCTCCGCTGTCGAGAATCCCAAGGCCAATTCCGCTACTTTTGGGGCCCAG 5421

  scaffold9|siz     398434 GTCC-TTCCACCTTGCAGACTACTCCACCAAAGCCAACCCAGACATCTAT 398482
                            v  -vv v i  i  v  i     vv    i   v    v     v  i
  scaffold48|si       5422 GACCAAACAATCTCGCCGATTACTCATCCAAGGCCCACCCTGACATATAC 5471

  scaffold9|siz     398483 CATGAATCTCAACGCCCAACACACACTGGATAACCTCGCACTGCACTC 398530
                           i i     i  i  i  v iv   i       ---- i    v     
  scaffold48|si       5472 TACGAATCCCAGCGTCCCATCCACGCTGGATA----CACACTTCACTC 5515

Matrix = 20p43g.matrix
Kimura (with divCpGMod) = 26.84
Transitions / transversions = 1.10 (121/110)
Gap_init rate = 0.02 (19 / 908), avg. gap size = 2.58 (49 / 19)


1567 21.25 0.00 0.98 scaffold9|size952703 398543 398851 (552267) rnd-1_family-1113#Unknown 1 306 (48) m_b678s001i3 201865

  scaffold9|siz     398543 TGTTGAGACCACACTTTTCCAGTGGACTCATAAATGTTCCCACTGCCCCA 398592
                                  v    i    - vi i  i iv  i ii  v     i v    
  rnd-1_family-          1 TGTTGAGTCCACGCTTT-CAGGCGGGCCAATGAGCGTGCCCACCGGCCCA 49

  scaffold9|siz     398593 CGCATGGACTCACTGTTACAGTGAGCTTGTGACAATATCACGTGATCATG 398642
                             vii i    v  v i          i     i  i       v  iii
  rnd-1_family-         50 CGAGCGAACTCTCTTTCACAGTGAGCTCGTGACGATGTCACGTGTTCGCA 99

  scaffold9|siz     398643 ATCACATGCGTGCACATTGTACAACTCTTGGCACCACGCGTTGTTGTGAC 398692
                           vv   i   iv   vv v ii       v         v vvi   iv i
  rnd-1_family-        100 CGCACGTGCAGGCAGCTGGCGCAACTCTGGGCACCACGAGAAATTGCCAT 149

  scaffold9|siz     398693 CGGGCTTGTGTTCACGTGTGAACGACAGTTGGTCACACACAAACACATTT 398742
                             v  v i   i         ?       i      i i  i        
  rnd-1_family-        150 CGCGCATATGTCCACGTGTGANCGACAGTCGGTCACGCGCAGACACATTT 199

  scaffold9|siz     398743 TGCGCTCCCCTCTCATGTCGCCCATCGACAGCGCCGATCGAGCAACATCG 398792
                                 i  v    v v                                 
  rnd-1_family-        200 TGCGCTTCCATCTCTTTTCGCCCATCGACAGCGCCGATCGAGCAACATCG 249

  scaffold9|siz     398793 ATCGACATAAATTAACCATGTAATTAATACCGACCGTGTTGCTCTTTTAT 398842
                               i           v              i i v v           i
  rnd-1_family-        250 ATCGGCATAAATTAACGATGTAATTAATACCAATCTTCTTGCTCTTTTAC 299

  scaffold9|siz     398843 ATGAACATC 398851
                             --     
  rnd-1_family-        300 AT--ACATC 306

Matrix = 20p43g.matrix
Kimura (with divCpGMod) = 19.93
Transitions / transversions = 1.32 (37/28)
Gap_init rate = 0.01 (3 / 308), avg. gap size = 1.00 (3 / 3)


282 25.98 2.53 2.53 scaffold9|size952703 399485 399563 (551555) rnd-1_family-1038#Unknown 600 678 (122) m_b678s001i4 201866

  scaffold9|siz     399485 ACCTCTTCATTGTTTTCATCAGATTCCCTGATGTACTGATGTA--GCCAC 399532
                                   i          ii      i       i vi  v --   v 
  rnd-1_family-        600 ACCTCTTCGTTGTTTTCATTGGATTCCTTGATGTATTTGTGGAGTGCCTC 649

  scaffold9|siz     399533 CGTACATTCCCAGGGTTGTTGTTAAAGGCAA 399563
                            --     vvii  iivi i   i     i 
  rnd-1_family-        650 C--ACATTAATGGGACAATCGTTGAAGGCGA 678

Matrix = 20p43g.matrix
Kimura (with divCpGMod) = 27.45
Transitions / transversions = 2.33 (14/6)
Gap_init rate = 0.04 (3 / 78), avg. gap size = 1.33 (4 / 3)


228 36.00 0.00 0.80 scaffold9|size952703 402100 402225 (548893) C genome_11_172910-9]15#Unspecified (417) 129 5 m_b678s001i5 201867

  scaffold9|siz     402100 TTGGAATCAATTTTAGGATATCCTTCATGTATTATTCATGAACAGAGATG 402149
                                 v   vv -i     i i  i  v vv      i vviiv vv  
C genome_11_172        129 TTGGAAGCAAAAT-GGGATACCTTTTATCTTATATTCACGTCTGTATTTG 81

  scaffold9|siz     402150 AGCATACATAAAAGTTGTTACATCATACAGAGTAACGAGCTTAACTGGTT 402199
                            i     vivvi vi    vii   v  ii ii v v i  v vi     
C genome_11_172         80 AACATACCCCCGATCTGTTTTGTCAGACGAAACACCTAACTAATTTGGTT 31

  scaffold9|siz     402200 TCATCTGACAAAGCTCTGGGGTTCCA 402225
                             i          iivi         
C genome_11_172         30 TCGTCTGACAAAGTCACGGGGTTCCA 5

Matrix = 20p43g.matrix
Kimura (with divCpGMod) = 42.78
Transitions / transversions = 1.05 (23/22)
Gap_init rate = 0.01 (1 / 125), avg. gap size = 1.00 (1 / 1)


1741 14.13 0.00 0.00 scaffold9|size952703 402475 402750 (548368) C genome_11_4629#DNA (0) 674 399 m_b678s001i6 201868

  scaffold9|siz     402475 TGTTAGGCCAAATGCTTGGTAATTTGGGATTGCCGAGCATGTGCAAAATG 402524
                                                     v      iv    vv         
C genome_11_462        674 TGTTAGGCCAAATGCTTGGTAATTTGCGATTGCTTAGCAATTGCAAAATG 625

  scaffold9|siz     402525 CTCTTTGCAATTTGGTGTCCATGTCTGCGTTGTGTAGGGTTTGCATTTTT 402574
                            v      i   ivv    v   vv   i   iv    i           
C genome_11_462        624 CACTTTGCGATTCCTTGTCGATGAATGCATTGCCTAGGATTTGCATTTTT 575

  scaffold9|siz     402575 CATTTTTGCAATTCCTCGAGAACAGTGGTTTTGCCTGGGATTTATGCTAC 402624
                             i                                i       v      
C genome_11_462        574 CACTTTTGCAATTCCTCGAGAACAGTGGTTTTGCCCGGGATTTCTGCTAC 525

  scaffold9|siz     402625 AGCACCTCATTTGGCATCAATTGCGTAGTGTGACACGTCTGATCGGCATC 402674
                           ii v    i             v                v          
C genome_11_462        524 GACCCCTCGTTTGGCATCAATTCCGTAGTGTGACACGTCAGATCGGCATC 475

  scaffold9|siz     402675 AAAACAGTCTGTGCCCTGACTGGTTGACATCAATCTTTCTGTTGGACTGT 402724
                                        v v    i v   i       i   v        v  
C genome_11_462        474 AAAACAGTCTGTGACGTGACCGTTTGGCATCAATTTTTGTGTTGGACAGT 425

  scaffold9|siz     402725 ACTTGTTTGTGTCCGAAATTGGAAAT 402750
                              i      i  v   v  i     
C genome_11_462        424 ACTCGTTTGTATCAGAACTTAGAAAT 399

Matrix = 20p43g.matrix
Kimura (with divCpGMod) = 13.28
Transitions / transversions = 0.77 (17/22)
Gap_init rate = 0.00 (0 / 275), avg. gap size = 0.0 (0 / 0)


1140 17.43 9.50 0.38 scaffold9|size952703 402751 402992 (548126) C genome_11_4629#DNA (410) 264 1 m_b678s001i7 201868

  scaffold9|siz     402751 CCAATAAGAT-TTAATTTACGTA---------------------ATTGAC 402778
                                     -            --------------------- i  v 
C genome_11_462        264 CCAATAAGATATTAATTTACGTAGGGATTAGTACAATTACGATTACTGTC 215

  scaffold9|siz     402779 AGTTAGAAGCGTTTTGGCGCCAAATTTGCATAAAACTGCTACCAACCTCT 402828
                               i  v                    vv  v  v    v         
C genome_11_462        214 AGTTGGATGCGTTTTGGCGCCAAATTTGGCTACAAATGCTTCCAACCTCT 165

  scaffold9|siz     402829 CTGTTTTCTCACTTTTCTTTTGCAATTAGGCCATGGACAAAGAATTGTTC 402878
                                   v    v   vvv ii        ii                 
C genome_11_462        164 CTGTTTTCACACTATTCAAATATAATTAGGCTGTGGACAAAGAATTGTTC 115

  scaffold9|siz     402879 TACAGATTCCTAGCCAAAAT-GCAAATTCTACGCAACGCAAACACGGATG 402927
                              iv       -   i   -      i   v   ii   vv  iv  ii
C genome_11_462        114 TACGTATTCCTA-CCAGAATTGCAAATCCTAGGCAGTGCATTCATCGACA 66

  scaffold9|siz     402928 AGGAATTGCAAAGAACATTTTGCAAGTACTAGGCAATCCAAAATTACCAA 402977
                                 i v    vi i        v i   i      vv          
C genome_11_462         65 AGGAATCGAAAAGTGCGTTTTGCAATTGCTAAGCAATCGCAAATTACCAA 16

  scaffold9|siz     402978 GCATTTGGCCTGACA 402992
                                      i   
C genome_11_462         15 GCATTTGGCCTAACA 1

Matrix = 20p43g.matrix
Kimura (with divCpGMod) = 18.42
Transitions / transversions = 0.91 (20/22)
Gap_init rate = 0.02 (4 / 241), avg. gap size = 6.00 (24 / 4)


1812 10.86 0.37 0.37 scaffold9|size952703 403018 403285 (547833) C rnd-4_family-1417#Unknown (146) 276 9 m_b678s001i8 201869

  scaffold9|siz     403018 GTCCGTTTATTAATTGTTCCTTATCCAACCTTACAATATTGACATATATA 403067
                               i iv              ? v?        i ?  v?i    v - 
C rnd-4_family-        276 GTCCATCAATTAATTGTTCCTTNTANAACCTTACGANATANGCATAAA-A 228

  scaffold9|siz     403068 AAGACATTGGTCAGCACAACTAATTGACTAAAGAACGGCAAATCTGTT-G 403116
                            i      vi    i i   v       v      i     ?     i- 
C rnd-4_family-        227 AGGACATTCATCAGTATAACAAATTGACAAAAGAATGGCAANTCTGTCAG 178

  scaffold9|siz     403117 TGTAAAGCTTTCACCTCTGTGAGAGCGAGTGGAAAGTTTTGAGAATGGCC 403166
                                                                             
C rnd-4_family-        177 TGTAAAGCTTTCACCTCTGTGAGAGCGAGTGGAAAGTTTTGAGAATGGCC 128

  scaffold9|siz     403167 AAACACTGCATACTTAAGTAAGCGGTCATCTTATTAATAAAATGCATACA 403216
                            v    i i  v     i    i      i             v      
C rnd-4_family-        127 ACACACCGTATTCTTAAATAAGTGGTCATTTTATTAATAAAATTCATACA 78

  scaffold9|siz     403217 CATACTCACCTTCTGCTGTGTTCTGTCAACATAAGTACTTTTGTGAAAAA 403266
                                                      i             i i  i   
C rnd-4_family-         77 CATACTCACCTTCTGCTGTGTTCTGTCGACATAAGTACTTTCGCGAGAAA 28

  scaffold9|siz     403267 AATAATGATGAAGAGGTAC 403285
                                              
C rnd-4_family-         27 AATAATGATGAAGAGGTAC 9

Matrix = 20p43g.matrix
Kimura (with divCpGMod) = 10.04
Transitions / transversions = 1.90 (19/10)
Gap_init rate = 0.01 (2 / 267), avg. gap size = 1.00 (2 / 2)


1025 13.74 8.79 0.00 scaffold9|size952703 403303 403484 (547634) C rnd-1_family-811#Unknown (23) 198 1 m_b678s001i9 201870

  scaffold9|siz     403303 ACTGCTTTATGCTCACCACTTTGTGACCCAGAAATGCTTTCTTGACTGGC 403352
                             v       i      v          v  v              i   
C rnd-1_family-        198 ACAGCTTTATACTCACCCCTTTGTGACCAAGTAATGCTTTCTTGACCGGC 149

  scaffold9|siz     403353 T-------------GCCACATGAATTTTATGGAAGTGGTTGACATGACAG 403389
                            -------------     v ?          v          ii  v  
C rnd-1_family-        148 TTAANTGGNATTATGCCACTTNAATTTTATGGCAGTGGTTGACGCGAAAG 99

  scaffold9|siz     403390 ATGGAATGAA---ATGAGGGACCAGTTCATCACTCAGTCATGAATTTTGA 403436
                                     ---    ?  i          ii      v  vv  vi  
C rnd-1_family-         98 ATGGAATGAATAAATGANGGGCCAGTTCATCGTTCAGTCTTGCTTTACGA 49

  scaffold9|siz     403437 GAGTGCTAAATTGGTGAGAATTCTGGTCAGTCTTGTAGATTTCAATCT 403484
                           vi  vi     i             v                      
C rnd-1_family-         48 CGGTTTTAAATCGGTGAGAATTCTGTTCAGTCTTGTAGATTTCAATCT 1

Matrix = 20p43g.matrix
Kimura (with divCpGMod) = 11.19
Transitions / transversions = 0.79 (11/14)
Gap_init rate = 0.01 (2 / 181), avg. gap size = 8.00 (16 / 2)


507 19.84 0.81 1.64 scaffold9|size952703 403473 403595 (547523) rnd-5_family-1552#Unknown 10 131 (25) m_b678s001i10 201871

  scaffold9|siz     403473 AGATTTCAATCTAGAGTGGGCATACATTCATTACTGTCCATGCCTACAAA 403522
                                       v -- ? i v  vi    v      i   i v      
  rnd-5_family-         10 AGATTTCAATCTTG--TNGACTTAAGTTCAGTACTGTTCATACGTACAAA 57

  scaffold9|siz     403523 TTCCGAGTACCGTTCTTGTTCGTGGAGTTAGCTTTTAATCAGTGCA-AAT 403571
                              vv         i        v  v?   i        i  i v-   
  rnd-5_family-         58 TTCACAGTACCGTTTTTGTTCGTTGATNTAGTTTTTAATCGGTACCTAAT 107

  scaffold9|siz     403572 TGTTTCCGGTCGTGAAAGGTTTTA 403595
                                  vv i   vvv       
  rnd-5_family-        108 TGTTTCCTTTTGTGTTCGGTTTTA 131

Matrix = 20p43g.matrix
Kimura (with divCpGMod) = 22.47
Transitions / transversions = 0.60 (9/15)
Gap_init rate = 0.02 (3 / 122), avg. gap size = 1.00 (3 / 3)


1128 13.41 0.00 0.00 scaffold9|size952703 403487 403650 (547468) C rnd-4_family-2239#Unknown (0) 164 1 m_b678s001i11 201872

  scaffold9|siz     403487 AGTGGGCATACATTCATTACTGTCCATGCCTACAAATTCCGAGTACCGTT 403536
                                i     i        ?        v   i      v         
C rnd-4_family-        164 AGTGGACATACGTTCATTACNGTCCATGCGTACGAATTCCCAGTACCGTT 115

  scaffold9|siz     403537 CTTGTTCGTGGAGTTAGCTTTTAATCAGTGCAAATTGTTTCCGGTCGTGA 403586
                           i i              i   v    i  i v                 v
C rnd-4_family-        114 TTCGTTCGTGGAGTTAGTTTTAAATCGGTACCAATTGTTTCCGGTCGTGT 65

  scaffold9|siz     403587 AAGGTTTTAAGTCCTGTTTACCCTTATGAAAAAGATCTGAAAACATTTTC 403636
                           v       i         i      i        i         i  i  
C rnd-4_family-         64 TAGGTTTTGAGTCCTGTTCACCCTTGTGAAAAAGGTCTGAAAACGTTCTC 15

  scaffold9|siz     403637 CTACACACAAAACT 403650
                                 i    v  
C rnd-4_family-         14 CTACACGCAAACCT 1

Matrix = 20p43g.matrix
Kimura (with divCpGMod) = 11.01
Transitions / transversions = 2.14 (15/7)
Gap_init rate = 0.00 (0 / 163), avg. gap size = 0.0 (0 / 0)


1053 13.78 0.00 2.40 scaffold9|size952703 403653 403823 (547295) rnd-1_family-822#Unknown 1 167 (0) m_b678s001i12 201873

  scaffold9|siz     403653 CAAATTACCCTACCCTCCTTTCTTGTTTTTTTTTGCTAATTTTCATGCAT 403702
                                           v     v         --          ii  i 
  rnd-1_family-          1 CAAATTACCCTACCCTGCTTTCGTGTTTTTTT--GCTAATTTTCGCGCGT 48

  scaffold9|siz     403703 ATGCGCTTCGATTGTATGGCAGAGGCATGATGAGGACTATTTTTTAGGTT 403752
                           v v  i        i       --    vii  v  i             
  rnd-1_family-         49 TTCCGTTTCGATTGCATGGCAG--GCATCGCGACGATTATTTTTTAGGTT 96

  scaffold9|siz     403753 CTAGTTTTTCCGACGTTTTCATGGGCATTGAACTGTTTAGCATCTCACAA 403802
                                               ii    v      i       i    i   
  rnd-1_family-         97 CTAGTTTTTCCGACGTTTTCGCGGGCTTTGAACCGTTTAGCGTCTCGCAA 146

  scaffold9|siz     403803 CACCAATCCTTACTGCCATAA 403823
                            i  i           i    
  rnd-1_family-        147 CGCCGATCCTTACTGCTATAA 167

Matrix = 20p43g.matrix
Kimura (with divCpGMod) = 7.69
Transitions / transversions = 2.29 (16/7)
Gap_init rate = 0.02 (4 / 170), avg. gap size = 1.00 (4 / 4)


252 10.81 0.00 0.00 scaffold9|size952703 405342 405378 (545740) rnd-1_family-130#Unknown 4 40 (66) m_b678s001i13 201874

  scaffold9|siz     405342 CTGCAAAAAAATCTTGCACCTGCTGCTGGTAATATCA 405378
                               v             v v      i         
  rnd-1_family-          4 CTGCTAAAAAATCTTGCAGCGGCTGCTAGTAATATCA 40

Matrix = 20p43g.matrix
Kimura (with divCpGMod) = 11.68
Transitions / transversions = 0.33 (1/3)
Gap_init rate = 0.00 (0 / 36), avg. gap size = 0.0 (0 / 0)


5502 6.41 1.22 0.27 scaffold9|size952703 409146 409881 (541237) C rnd-1_family-166#Unknown (0) 1374 632 m_b678s001i14 201875

  scaffold9|siz     409146 TGATATACGCCCGACAAAATCATAAAAAGTTTTTATGATGGATTTACCTT 409195
                                      v     v         ?                      
C rnd-1_family-       1374 TGATATACGCCGGACAATATCATAAAANGTTTTTATGATGGATTTACCTT 1325

  scaffold9|siz     409196 TATTATATTACACGTAAAATTA-ATATGGTTCGTGTAACATTGTTATCGC 409244
                                 iv ? i   i  vvi -    ?v?      ?    i        
C rnd-1_family-       1324 TATTATGGTNCGCGTGAACACATATATNTNTCGTGTNACATCGTTATCGC 1275

  scaffold9|siz     409245 GAAGAAGGTCTAACTTCGCTCGTAATATTTATTTTTTTAAGATATCGTAC 409294
                                                      ? ?   ?   ?      v     
C rnd-1_family-       1274 GAAGAAGGTCTAACTTCGCTCGTAATANTNATTNTTTNAAGATAGCGTAC 1225

  scaffold9|siz     409295 CTTTCTTTTTCGTTGATTTCCCCACCTCAAATCGTTACTCGGACAAGGTC 409344
                                                  v  ?                       
C rnd-1_family-       1224 CTTTCTTTTTCGTTGATTTCCCCTCCNCAAATCGTTACTCGGACAAGGTC 1175

  scaffold9|siz     409345 TAACAAAACAACTAGTACGTCGCTCAAAAAA-ATACGTCCAAAAAATAAC 409393
                             i      v          v          - i i              
C rnd-1_family-       1174 TAGCAAAACTACTAGTACGTAGCTCAAAAAATACATGTCCAAAAAATAAC 1125

  scaffold9|siz     409394 CTTGATGCTACTTCCA-ATTATTTTT--GATACTGTCCCCCTACCAGCCC 409440
                                     i   ii-         --  v                i  
C rnd-1_family-       1124 CTTGATGCTATTTCTGTATTATTTTTCTGAGACTGTCCCCCTACCAGTCC 1075

  scaffold9|siz     409441 CATGCACATGGAACACACAAGCAAAAAATACTCTACACCACCAAATGCAT 409490
                                                                             
C rnd-1_family-       1074 CATGCACATGGAACACACAAGCAAAAAATACTCTACACCACCAAATGCAT 1025

  scaffold9|siz     409491 CCTCAAATAATGTTGCAGCAACTTCCC-TCCCTCAGCCCACCTTGCAATC 409539
                                      ?i              -                    i 
C rnd-1_family-       1024 CCTCAAATAATNCTGCAGCAACTTCCCCTCCCTCAGCCCACCTTGCAACC 975

  scaffold9|siz     409540 ATCTTCCAAGGTACCTTATTCTGATATTATTGGTGCCTCACGTGGCATAT 409589
                                                   v       v --   v  iv      
C rnd-1_family-        974 ATCTTCCAAGGTACCTTATTCTGAAATTATTGCT--CTCTCGCTGCATAT 927

  scaffold9|siz     409590 CATATTCCTCTTTTTTCTATTAAAAAGACATTAGCTTGTGTTGATTTCAA 409639
                                                  i v                        
C rnd-1_family-        926 CATATTCCTCTTTTTTCTATTAAGATGACATTAGCTTGTGTTGATTTCAA 877

  scaffold9|siz     409640 ACACAAGTAAATATTACATTACCACTATGAAGATAATAATAATTGTCAAT 409689
                                                            v       i        
C rnd-1_family-        876 ACACAAGTAAATATTACATTACCACTATGAAGAAAATAATAGTTGTCAAT 827

  scaffold9|siz     409690 TACA---CAGGTTCATATGTGATTTCTTAGTTACAATATAGATGCTCTTC 409736
                               ---                           v               
C rnd-1_family-        826 TACATGACAGGTTCATATGTGATTTCTTAGTTACTATATAGATGCTCTTC 777

  scaffold9|siz     409737 ATGGGAAGGCAGTGCAAACAAGCCTCTGAAAAAGCTGACATTCACATTCA 409786
                              v      i             i          i     i        
C rnd-1_family-        776 ATGTGAAGGCGGTGCAAACAAGCCCCTGAAAAAGCCGACATCCACATTCA 727

  scaffold9|siz     409787 CCACTTTCAAGTCTCTACAATACACACCATGATCCTGATTGTATGGTTGA 409836
                                     v            i      i i                i
C rnd-1_family-        726 CCACTTTCAATTCTCTACAATACGCACCATAACCCTGATTGTATGGTTGG 677

  scaffold9|siz     409837 GGTGTCAGATAAAGCTATATGGTCTTGATCATATAACAATTAGCG 409881
                                                           v i          
C rnd-1_family-        676 GGTGTCAGATAAAGCTATATGGTCTTGATCATCTGACAATTAGCG 632

Matrix = 20p43g.matrix
Kimura (with divCpGMod) = 6.13
Transitions / transversions = 1.24 (26/21)
Gap_init rate = 0.01 (8 / 735), avg. gap size = 1.38 (11 / 8)


2626 11.84 2.01 11.85 scaffold9|size952703 409882 410427 (540691) C genome_12_13052#DNA (2) 498 1 m_b678s001i15 201876

  scaffold9|siz     409882 GTTTGTAGACCCCCAATCTATAAACCCCACCTCACAGTCTATAGACCCCC 409931
                                          -      i                           
C genome_12_130        498 GTTTGTAGACCCCCA-TCTATAGACCCCACCTCACAGTCTATAGACCCCC 450

  scaffold9|siz     409932 CCCAGCTAAAAGTTAAATGGTGGGAAAATTAGACGATTAAAAATTCTTGT 409981
                            -- v      i v      i                i      v     
C genome_12_130        449 C--ATCTAAAAATGAAATGGCGGGAAAATTAGACGATCAAAAATACTTGT 402

  scaffold9|siz     409982 GATAGTGATAGCTTTTTAACATCATCAATTTAGATTTTAAAA-TGACATA 410030
                             i  i-----      v     i             v    - i v   
C genome_12_130        401 GACAGC-----CTTTTTTACATCGTCAATTTAGATTTAAAAAATAAAATA 357

  scaffold9|siz     410031 GATATTCACATTACCACAAAAGTCACACAAGTCATGAATGAGATTAGGTA 410080
                             i   i       i               v       v   v   i  i
C genome_12_130        356 GACATTTACATTACTACAAAAGTCACACAACTCATGAAGGAGCTTAAGTG 307

  scaffold9|siz     410081 ATATTATTATTGTGTACATGATTCACACCTTTTCTAACTAATCTCA--TG 410128
                                v     v   i                           v  --  
C genome_12_130        306 ATATTTTTATTTTGTGCATGATTCACACCTTTTCTAACTAATCACATGTG 257

  scaffold9|siz     410129 A-TATGGCAAGTCTAGAGGTA-TTTAGAGAAGAGTCTATTGG--TC---T 410171
                            -                   -    i            v i--  --- 
C genome_12_130        256 ATTATGGCAAGTCTAGAGGTATTTTAAAGAAGAGTCTATAGACTTCCCGT 207

  scaffold9|siz     410172 AT-GACCCTTAACCATAGTCTATAGACCCACCATGACAGTCAATAGATGG 410220
                            i-  vi v i --               v    i      v     i--
C genome_12_130        206 ACGGAGTCATGA--ATAGTCTATAGACCCCCCATAACAGTCTATAGAC-- 161

  scaffold9|siz     410221 TCATGAGGGGTCTATAGACCCTCTGTAACAGTCTTTAGACCCTCCTCCCA 410270
                           i ----------------   i ii i       v       ----    
C genome_12_130        160 CC----------------CCCCCCATGACAGTCTATAGACCC----CCCA 131

  scaffold9|siz     410271 TGAAAGTCTATAAGCCCCCCATGACAGTCTATAACCCCCCTTCCCCATGT 410320
                              v        ii                   iv --------------
C genome_12_130        130 TGACAGTCTATAGACCCCCCATGACAGTCTATAGAC-------------- 95

  scaffold9|siz     410321 CAGTCATATAACTGGGGGGTCTTCAAATGTTTTTTTGTTAAATACAGTGG 410370
                           -----------           v      v        v         i 
C genome_12_130         94 -----------CTGGGGGGTCTACAAATGGTTTTTTGTAAAATACAGTAG 56

  scaffold9|siz     410371 AGTCTATTGACTTTAAGGGGATCTACAGACTGTGAGGTGGGGTCAATAGA 410420
                                  v            i    i                  v    -
C genome_12_130         55 AGTCTATAGACTTTAAGGGGGTCTATAGACTGTGAGGTGGGGTCTATAG- 7

  scaffold9|siz     410421 TATGGGG 410427
                           -      
C genome_12_130          6 -ATGGGG 1

Matrix = 20p43g.matrix
Kimura (with divCpGMod) = 12.13
Transitions / transversions = 1.28 (32/25)
Gap_init rate = 0.12 (66 / 545), avg. gap size = 1.06 (70 / 66)


280 22.57 6.29 7.04 scaffold9|size952703 410313 410455 (540663) C rnd-1_family-887#Unknown (31) 306 165 m_b678s001i16 201877

  scaffold9|siz     410313 CCCCATGTCAGT-CATATAACTG--GGGGGTCTTCAAATGTTTTTTTGTT 410359
                               v  v    -   iv v i -- i      v  v   --       v
C rnd-1_family-        306 CCCCCTGGCAGTACATGAACCCGCCGAGGGTCTACACATG--TTTTTGTG 259

  scaffold9|siz     410360 AAATACAGTGGAGTCTATTGACTTTAAGGGGATCTACAGACTGTG----- 410404
                           i   i    iv     -     -  i vi    v -  i--    -----
C rnd-1_family-        258 GAATGCAGTACAGTCT-TTGAC-TTGACAGGATGT-CAA--TGTGCAAGA 214

  scaffold9|siz     410405 AGGTGGGGTCAATAGATA-TGGGGATCTACAAATGGGCACTAATACATAC 410453
                                vv   vv ---  -     i     i     vi i   i i    
C rnd-1_family-        213 AGGTGCCGTCTTT---TATTGGGGGTCTACGAATGGCTATTAACATATAC 167

  scaffold9|siz     410454 AT 410455
                             
C rnd-1_family-        166 AT 165

Matrix = 20p43g.matrix
Kimura (with divCpGMod) = 25.04
Transitions / transversions = 1.00 (15/15)
Gap_init rate = 0.10 (14 / 142), avg. gap size = 1.36 (19 / 14)


352 16.40 0.00 1.64 scaffold9|size952703 410387 410448 (540670) genome_7_1761#DNA 594 654 (0) m_b678s001i17 201878

  scaffold9|siz     410387 GGGGATCTACAGACTGTGAGGTGGGGTCAATAGATATGGGGATCTACAAA 410436
                               i    i                  v     ii-    i        
  genome_7_1761        594 GGGGGTCTATAGACTGTGAGGTGGGGTCTATAGACG-GGGGGTCTACAAA 642

  scaffold9|siz     410437 TGGGCACTAATA 410448
                           i  vi     i 
  genome_7_1761        643 CGGCTACTAACA 654

Matrix = 20p43g.matrix
Kimura (with divCpGMod) = 14.95
Transitions / transversions = 4.00 (8/2)
Gap_init rate = 0.02 (1 / 61), avg. gap size = 1.00 (1 / 1)


8064 4.87 0.49 1.09 scaffold9|size952703 410442 411458 (539660) rnd-1_family-140#Unknown 267 1277 (0) m_b678s001i18 201879

  scaffold9|siz     410442 ACTAATACATACATTAGCAATCAAAAAATCTATTGTCTAGCAGCAAATAG 410491
                            i  iii        v          -                       
  rnd-1_family-        267 ATTAGCGCATACATTCGCAATCAAAA-ATCTATTGTCTAGCAGCAAATAG 315

  scaffold9|siz     410492 TGCTAACAAGCTCTAGTTTCTGGAACTACATTGCAGTGTCTTATCCAGTG 410541
                                                       i                  v  
  rnd-1_family-        316 TGCTAACAAGCTCTAGTTTCTGGAACTATATTGCAGTGTCTTATCCACTG 365

  scaffold9|siz     410542 ATACCTGTCACCTATAATGTAGATTAGGTAGACATATTCACAGTATGATA 410591
                                                v        v                   
  rnd-1_family-        366 ATACCTGTCACCTATAATGTACATTAGGTACACATATTCACAGTATGATA 415

  scaffold9|siz     410592 TATGTAGGGGCAGACTGAAATAACTTTCTCCGTTTTGTTGCAGTAGAATC 410641
                                  i                  v                     ? 
  rnd-1_family-        416 TATGTAGAGGCAGACTGAAATAACTTGCTCCGTTTTGTTGCAGTAGAANC 465

  scaffold9|siz     410642 ATACTGTATTCTACATAAAGAGAAAATACTTCACACTTTTGAAAATAGTT 410691
                                         i          ?        ?               
  rnd-1_family-        466 ATACTGTATTCTACGTAAAGAGAAANTACTTCACNCTTTTGAAAATAGTT 515

  scaffold9|siz     410692 -GGATATGAATTCATAACCTCAACAGCCAAAAAGTTGCTCCCTATTTCTA 410740
                           -                 i                               
  rnd-1_family-        516 GGGATATGAATTCATAACTTCAACAGCCAAAAAGTTGCTCCCTATTTCTA 565

  scaffold9|siz     410741 GTTATGCCGGGGGTCCTGTTGCTGTCATAGCGACAAGATTCTCTGTCTAA 410790
                                 i i          i                              
  rnd-1_family-        566 GTTATGTCAGGGGTCCTGTCGCTGTCATAGCGACAAGATTCTCTGTCTAA 615

  scaffold9|siz     410791 ACGGACTTTGTAGAACTCATCTTTGTGTTATGTTGGTGG-TTTTGTATCC 410839
                            v                i                    -      i   
  rnd-1_family-        616 AAGGACTTTGTAGAACTCGTCTTTGTGTTATGTTGGTGGTTTTTGTGTCC 665

  scaffold9|siz     410840 AATCCTTTAATCTCATCTATTTTTCAGCCTCTATGTCTGCTGCCTATGGC 410889
                                               vi                       i    
  rnd-1_family-        666 AATCCTTTAATCTCATCTATGCTTCAGCCTCTATGTCTGCTGCCTGTGGC 715

  scaffold9|siz     410890 CACATATACACGACAAAAATATTTTTCTTGTAGTCGCCATTGTGTAGAAG 410939
                                                 i                           
  rnd-1_family-        716 CACATATACACGACAAAAATATCTTTCTTGTAGTCGCCATTGTGTAGAAG 765

  scaffold9|siz     410940 TATGTCATAGTGAAGTGACAGCAATCTCTGCATCCATAAGAACTGCAAAA 410989
                                        --- i  i                             
  rnd-1_family-        766 TATGTCATAGTGA---GGCAACAATCTCTGCATCCATAAGAACTGCAAAA 812

  scaffold9|siz     410990 AACCTTTGTGTTGTGTAGATGAGGCTGGTGGTATAGTATATTAGTTAGAT 411039
                                                             ?               
  rnd-1_family-        813 AACCTTTGTGTTGTGTAGATGAGGCTGGTGGTATNGTATATTAGTTAGAT 862

  scaffold9|siz     411040 GGGAACTATGATGTGCATTGAACTGTGGCATCATACCATTGCTGATTGCC 411089
                                                                    i    v   
  rnd-1_family-        863 GGGAACTATGATGTGCATTGAACTGTGGCATCATACCATTGTTGATGGCC 912

  scaffold9|siz     411090 GAAACACTAGATACTCTAAAAT-TACATCAACAAGAGAAAACAAATATGG 411138
                           i              v      -        v             vv   
  rnd-1_family-        913 AAAACACTAGATACTGTAAAATGTACATCAAAAAGAGAAAACAAAGTTGG 962

  scaffold9|siz     411139 ACAGGCCTTGCTAGTTGGATTCATAATATTATACTCGATGGTATTTTGTG 411188
                               v       v           ?       i   v          ii 
  rnd-1_family-        963 ACAGTCCTTGCTTGTTGGATTCATNATATTATGCTCTATGGTATTTTACG 1012

  scaffold9|siz     411189 AGACATACGTATTGTATCGTACTATTGTATCACGCGGTATGATAGTTAAG 411238
                                                    v              v  -------
  rnd-1_family-       1013 AGACATACGTATTGTATCGTACTATGGTATCACGCGGTATTAT------- 1055

  scaffold9|siz     411239 GATAGTTACTTTTACATGTAATGTACGATACCGTATTACGTATTACGATA 411288
                                               v      i                      
  rnd-1_family-       1056 GATAGTTACTTTTACATGTATTGTACGGTACCGTATTACGTATTACGATA 1105

  scaffold9|siz     411289 GCAGAAATATCATAAAACATTTTTATGATATTGACGTCATCTTTTTCGAC 411338
                                                                             
  rnd-1_family-       1106 GCAGAAATATCATAAAACATTTTTATGATATTGACGTCATCTTTTTCGAC 1155

  scaffold9|siz     411339 ATGGCAAAATAACCACGCTTTTGTCACA--GCGCACGAAATTCCGATTCG 411386
                            vv                      i  --             v      
  rnd-1_family-       1156 AGTGCAAAATAACCACGCTTTTGTCGCAGCGCGCACGAAATTCGGATTCG 1205

  scaffold9|siz     411387 CCAATATCATAAAAAGTTTTTATGATGACCACGCTAAAATTGCGGGATTT 411436
                                                         i          i     ?  
  rnd-1_family-       1206 CCAATATCATAAAAAGTTTTTATGATGACCGCGCTAAAATTACGGGANTT 1255

  scaffold9|siz     411437 TTTATGATATTGAAGGTTGTTG 411458
                                           i     
  rnd-1_family-       1256 TTTATGATATTGAAGGCTGTTG 1277

Matrix = 20p43g.matrix
Kimura (with divCpGMod) = 4.39
Transitions / transversions = 1.33 (28/21)
Gap_init rate = 0.01 (15 / 1016), avg. gap size = 1.07 (16 / 15)


18 7.52 0.00 0.00 scaffold9|size952703 412141 412168 (538950) (AAG)n#Simple_repeat 1 28 (0) m_b678s252i0 201880

  scaffold9|siz     412141 AAGAAGAAGAAGACGAAGAAGAGGAAGA 412168
                                        v        i     
  (AAG)n#Simple          1 AAGAAGAAGAAGAAGAAGAAGAAGAAGA 28

Matrix = Unknown
Transitions / transversions = 1.00 (1/1)
Gap_init rate = 0.00 (0 / 27), avg. gap size = 0.0 (0 / 0)


14 25.64 5.36 0.00 scaffold9|size952703 412437 412492 (538626) (GAC)n#Simple_repeat 1 59 (0) m_b678s252i1 201881

  scaffold9|siz     412437 GAGGACAACGATGACGACGATTACGATGAGGACG-GGA-AACGACGGCAA 412484
                             v   i    i        iv    i  v    -v  -i      i i 
  (GAC)n#Simple          1 GACGACGACGACGACGACGACGACGACGACGACGACGACGACGACGACGA 50

  scaffold9|siz     412485 C-CCGACGA 412492
                            -v      
  (GAC)n#Simple         51 CGACGACGA 59

Matrix = Unknown
Transitions / transversions = 1.40 (7/5)
Gap_init rate = 0.05 (3 / 55), avg. gap size = 1.00 (3 / 3)


12 5.56 0.00 0.00 scaffold9|size952703 412712 412730 (538388) (CGA)n#Simple_repeat 1 19 (0) m_b678s252i2 201882

  scaffold9|siz     412712 CGACGACAACGACGACGAC 412730
                                  i           
  (CGA)n#Simple          1 CGACGACGACGACGACGAC 19

Matrix = Unknown
Transitions / transversions = 1.00 (1/0)
Gap_init rate = 0.00 (0 / 18), avg. gap size = 0.0 (0 / 0)


12 35.61 0.00 0.00 scaffold9|size952703 412917 412976 (538142) (TCGTCC)n#Simple_repeat 1 60 (0) m_b678s252i3 201883

  scaffold9|siz     412917 TCGTCATCGTCCTCGCCGCCGTCCTACTCGCAGTCGTATTCGTATTCCCC 412966
                                v         i vi      vv  viv   v vv  v vv   i 
  (TCGTCC)n#Sim          1 TCGTCCTCGTCCTCGTCCTCGTCCTCGTCCTCGTCCTCGTCCTCGTCCTC 50

  scaffold9|siz     412967 ATCCTCGTCC 412976
                           i         
  (TCGTCC)n#Sim         51 GTCCTCGTCC 60

Matrix = Unknown
Transitions / transversions = 0.42 (5/12)
Gap_init rate = 0.00 (0 / 59), avg. gap size = 0.0 (0 / 0)


19 13.41 0.00 0.00 scaffold9|size952703 414118 414151 (536967) (GCA)n#Simple_repeat 1 34 (0) m_b678s252i4 201884

  scaffold9|siz     414118 GCGGCAGCAGTAGTAGCAGCAGCAGCAGCAGTAG 414151
                             i       i  i                 i  
  (GCA)n#Simple          1 GCAGCAGCAGCAGCAGCAGCAGCAGCAGCAGCAG 34

Matrix = Unknown
Transitions / transversions = 1.00 (4/0)
Gap_init rate = 0.00 (0 / 33), avg. gap size = 0.0 (0 / 0)


317 20.47 1.10 3.37 scaffold9|size952703 419277 419367 (531751) genome_3_13440#DNA 1 89 (233) m_b678s001i19 201885

  scaffold9|siz     419277 TCCCCATTCTTTTCTTATGGTTCAATTATTGCACCAT-ACGATGCTTTCT 419325
                                  i      v  i   v    v          -  v -       
  genome_3_1344          1 TCCCCATCCTTTTCGTACGGTGCAATAATTGCACCATAACTA-GCTTTCT 49

  scaffold9|siz     419326 CTTTATCGTAATCCTTCTACCGTAAAACTCGCACTCTAAGGA 419367
                            --i   v        v  vi i  vvv i    iv      
  genome_3_1344         50 C--CATCTTAATCCTTATAGTGCAATTATTGCACCATAAGGA 89

Matrix = 20p43g.matrix
Kimura (with divCpGMod) = 22.49
Transitions / transversions = 0.64 (7/11)
Gap_init rate = 0.04 (4 / 90), avg. gap size = 1.00 (4 / 4)


2183 15.55 0.50 2.84 scaffold9|size952703 419345 419741 (531377) C genome_11_9937#DNA (0) 388 1 m_b678s001i20 201886

  scaffold9|siz     419345 CCGTAAAACTCGCACTCTAAGGACCCCACATTCTAAGGCCAAGACTCCGA 419394
                                   iv    i      iv  v              v         
C genome_11_993        388 CCGTAAAATGCGCATTCTAAGACCCACACATTCTAAGGCCTAGACTCCGA 339

  scaffold9|siz     419395 CCACTATAAAAA-CGTCATTTTCAAGCACTTAACTTGCACTTCAGAGCCA 419443
                             i v       -i   v      v             vi          
C genome_11_993        338 CCGCAATAAAAAATGTCTTTTTCACGCACTTAACTTGCTTTTCAGAGCCA 289

  scaffold9|siz     419444 TCAATCATTACAAAGTGATAGCCTTACTCGACTACATCACACCAATATGT 419493
                           v   ii                    v  i     i     v        
C genome_11_993        288 GCAACTATTACAAAGTGATAGCCTTAGTCAACTACGTCACAACAATATGT 239

  scaffold9|siz     419494 ATTGCTCCGCGTAACTCTTTCCTGTTCACGAGTTATGTCATTTAACATG- 419542
                                            i    v    i                     -
C genome_11_993        238 ATTGCTCCGCGTAACTCCTTCCGGTTCGCGAGTTATGTCATTTAACATGC 189

  scaffold9|siz     419543 AAAACTGACTACAAATGAACTGCACTGACACTGTCATGATAAAAATGATT 419592
                                 v  i    -i       i  i     v    v           v
C genome_11_993        188 AAAACTCACCACAA-CGAACTGCGCTAACACTCTCATCATAAAAATGATG 140

  scaffold9|siz     419593 CCTCTATGATACAATTCCCGGTACAAACGTGTACTTTGGTAAATAGAAAT 419642
                                 i           v ----------            v     i 
C genome_11_993        139 CCTCTACGATACAATTCCAG----------GTACTTTGGTAACTAGAAGT 100

  scaffold9|siz     419643 GGATACCAATATTTTATAATAAGTCAACATCACTTGCTTTGGGTTTGGAG 419692
                                 i        v v i v  i   i     v       vi  vvvv
C genome_11_993         99 GGATACTAATATTTTTTTACATGTTAACGTCACTAGCTTTGGTCTTCTTC 50

  scaffold9|siz     419693 ACATACGTATCTTGTGACATTTGCCGAACTTCGAGTGCGAGTTTTATGG 419741
                              v i       v          i  v   v  i    vi     i  
C genome_11_993         49 ACAAATGTATCTTTTGACATTTGCTGACCTTAGAATGCGCATTTTACGG 1

Matrix = 20p43g.matrix
Kimura (with divCpGMod) = 15.11
Transitions / transversions = 0.88 (28/32)
Gap_init rate = 0.03 (13 / 396), avg. gap size = 1.00 (13 / 13)


601 24.32 2.65 2.11 scaffold9|size952703 419742 419930 (531188) genome_8_5832#DNA 65 254 (115) m_b678s001i22 201887

  scaffold9|siz     419742 TAGTGCAATTATTGCGCCATAAGAAGGACAATTCCTATGTGACTCATGCG 419791
                                -  i    v i  i v  vv vv i               v  ii
  genome_8_5832         65 TAGTG-AACTATTTCACCGTTAGCTGTTCGATTCCTATGTGACTCCTGTA 113

  scaffold9|siz     419792 GAAA--CGGAAAAACTCATTTGCCCTCAAAAAGTAATTTTAGCTTGGTGG 419839
                              i-- iiv      i        i v i i        i i    iiv
  genome_8_5832        114 GAAGTCCAATAAAACTTATTTGCCCCCCAGAGGTAATTTTGGTTTGGCAT 163

  scaffold9|siz     419840 CATTATGTGGCTAGAAATACTTAGGCCTCATTT-TGGCTTTTTAACACGA 419888
                             v  -  iv v i         i        i-  v vv   v   v v
  genome_8_5832        164 CAATA-GTACCAAAAAATACTTAAGCCTCATTCATGTCAATTTTACAGGT 212

  scaffold9|siz     419889 GATTGCTAGG--AATCAGTAATAACTTCACACAGTTGTACCAGA 419930
                             vv      --    --      i    v v            
  genome_8_5832        213 GAAAGCTAGGCAAATC--TAATAATTTCAAAAAGTTGTACCAGA 254

Matrix = 20p43g.matrix
Kimura (with divCpGMod) = 28.13
Transitions / transversions = 0.96 (22/23)
Gap_init rate = 0.04 (7 / 188), avg. gap size = 1.29 (9 / 7)

605 23.38 1.92 1.27 scaffold9|size952703 419742 419897 (531221) genome_3_13440#DNA 65 221 (101) m_b678s001i21 201887

  scaffold9|siz     419742 TAGTGCAATTATTGCGCCATAAGAAGGACAATTCCTATGTGACTCATGCG 419791
                                          i       i     i          v    ii ii
  genome_3_1344         65 TAGTGCAATTATTGCACCATAAGGAGGACGATTCCTATGTTACTCGCGTA 114

  scaffold9|siz     419792 GAAACG--GAAAAACTCATTTGCCCTCAAAAAGTAATTTTAGCTTGGTGG 419839
                               i --i           i    i     i     vvvi      iiv
  genome_3_1344        115 GAAATGAAAAAAAACTCATTCGCCCCCAAAAGGTAATGGAGGCTTGGCAT 164

  scaffold9|siz     419840 CATTATGTGGCTAGAAA-TACTTAGGCCTCATTTTGGCTTTTTAACACGA 419888
                             v   v   vvv   i-   v  i  --      vvvv vv       v
  genome_3_1344        165 CAATATTTGGAGCGAAGTTACATAAGC--CATTTTTCAATGATAACACGT 212

  scaffold9|siz     419889 GATTGCTAG 419897
                             v      
  genome_3_1344        213 GAATGCTAG 221

Matrix = 20p43g.matrix
Kimura (with divCpGMod) = 24.73
Transitions / transversions = 0.89 (17/19)
Gap_init rate = 0.03 (4 / 155), avg. gap size = 1.25 (5 / 4)


512 12.48 9.18 1.90 scaffold9|size952703 419919 420016 (531102) rnd-5_family-991#Unknown 4 108 (7) m_b678s001i23 201888

  scaffold9|siz     419919 AGTTGTACCAGAAAACCACGTCAAAA--------AGTTGGACACCAGGCA 419960
                                 i        v     v    --------             i  
  rnd-5_family-          4 AGTTGTGCCAGAAAAACACGTAAAAAGTTGGAACAGTTGGACACCAGACA 53

  scaffold9|siz     419961 TCCATGTGTCACGCCACATCACCATCTCTGTCATAAAATC-CCCATGTCC 420009
                           v   v   i   i       i         v   --  i -        i
  rnd-5_family-         54 GCCAGGTGCCACACCACATCGCCATCTCTGGCAT--AACCACCCATGTCT 101

  scaffold9|siz     420010 TCCATGA 420016
                                  
  rnd-5_family-        102 TCCATGA 108

Matrix = 20p43g.matrix
Kimura (with divCpGMod) = 12.62
Transitions / transversions = 1.40 (7/5)
Gap_init rate = 0.04 (4 / 97), avg. gap size = 2.75 (11 / 4)


514 20.58 0.70 8.27 scaffold9|size952703 419985 420127 (530991) C rnd-1_family-435#Unknown (17) 241 109 m_b678s001i24 201889

  scaffold9|siz     419985 TCTCTGTCATAAAATCCCCATGTCCTCCATGATGGTGACTCAATGCTTCA 420034
                             i   i  i ----- i i  v v      v  i i    -----    
C rnd-1_family-        241 TCCCTGCCACA-----CTCGTGACATCCATGCTGATAACTC-----TTCA 202

  scaffold9|siz     420035 TATCACTGTTTCATCCATTTCCCGTCTCCCTAATGGGATTTTGCCAT-GA 420083
                            i          v   iv   i  v      i  -   i   vi   -  
C rnd-1_family-        201 TGTCACTGTTTCCTCCGGTTCTCGGCTCCCTGAT-GGACTTTTTCATCGA 153

  scaffold9|siz     420084 AACCTTCCCCACTCTCTTCATCTCTTCAGTGTGTATCTAGTGAC 420127
                                  v   i       v         i i i      i   
C rnd-1_family-        152 AACCTTCACCATTCTCTTCCTCTCTTCAGCGCGCATCTAGCGAC 109

Matrix = 20p43g.matrix
Kimura (with divCpGMod) = 19.59
Transitions / transversions = 2.00 (18/9)
Gap_init rate = 0.08 (12 / 142), avg. gap size = 1.00 (12 / 12)

353 20.99 8.64 0.00 scaffold9|size952703 420107 420187 (530931) C rnd-1_family-435#Unknown (170) 88 1 m_b678s001i25 201889

  scaffold9|siz     420107 CTTCAGTGTGTATCTAGTGAC-------ATTTAAAATATGCCGTGAGTAT 420149
                                 i i i      i   -------    i  v vv     i   vi
C rnd-1_family-         88 CTTCAGCGCGCATCTAGCGACTAGCAACATTTGAATTCAGCCGTAAGTCC 39

  scaffold9|siz     420150 AATGGGATCAGGAGATATTCCACTTCCCCTGCAACACT 420187
                           ?  v          v   v   i  i      v     
C rnd-1_family-         38 NATTGGATCAGGAGTTATACCATTTTCCCTGCCACACT 1

Matrix = 20p43g.matrix
Kimura (with divCpGMod) = 20.47
Transitions / transversions = 1.12 (9/8)
Gap_init rate = 0.01 (1 / 80), avg. gap size = 7.00 (7 / 1)


668 21.46 4.88 0.58 scaffold9|size952703 420158 420321 (530797) C rnd-1_family-435#Unknown (0) 258 88 m_b678s001i26 201890

  scaffold9|siz     420158 CAGGAGATATTCCACTTCCCCTGCAACACTCATGTCACACACAATGGTAA 420207
                                 v   v   i  i      v      i  v  iv  iiv  i   
C rnd-1_family-        258 CAGGAGTTATACCATTTTCCCTGCCACACTCGTGACATCCATGCTGATAA 209

  scaffold9|siz     420208 CTCTTAATGTCACTATTTCATCCATTTCTGATCTCACCTGATGGCTTTTA 420257
                                v        i    v   iv    viv   -        vi   v
C rnd-1_family-        208 CTCTTCATGTCACTGTTTCCTCCGGTTCTCGGCTC-CCTGATGGACTTTT 160

  scaffold9|siz     420258 CCAT-GAAACCTTCACCGTTCTTCTCTTCTCTTAAGAGTGCAT------- 420299
                           i   -            i    ii  i      v  v i    -------
C rnd-1_family-        159 TCATCGAAACCTTCACCATTCTCTTCCTCTCTTCAGCGCGCATCTAGCGA 110

  scaffold9|siz     420300 CTAATGACATTTGAATTCTGCC 420321
                              ii             v   
C rnd-1_family-        109 CTAGCGACATTTGAATTCAGCC 88

Matrix = 20p43g.matrix
Kimura (with divCpGMod) = 21.62
Transitions / transversions = 1.19 (19/16)
Gap_init rate = 0.02 (3 / 163), avg. gap size = 3.00 (9 / 3)

283 32.20 0.80 7.20 scaffold9|size952703 420217 420467 (530651) C rnd-5_family-4380#Unknown (145) 528 293 m_b678s001i27 201890

  scaffold9|siz     420217 TCACTATTTCATCCATTTCTGATCTCACCTGATGGCTTTTACCATGAAAC 420266
                            ?   i   iv      i  viv  iv vv  v i?     v  i     
C rnd-5_family-        528 TNACTGTTTTTTCCATTCCTCGGCTTCCAGGAGGANTTTTAACACGAAAC 479

  scaffold9|siz     420267 CTTCACCGTTCTTCTCTTCTCTTAAGAGTGCATCTAATGACATTTGAATT 420316
                            v?ii  i    ii  i      vv v i     ? vi  viiiiv v i
C rnd-5_family-        478 CANTGCCATTCTCTTCCTCTCTTTCGCGCGCATCNATCGAGGCCCCATTC 429

  scaffold9|siz     420317 CTGCCGTGAGTCCAATTGGATCAAGAGATATTC--CATTTTCCCTGCAGC 420364
                           v   v  iv  v vvii       i        --   v ----  i  -
C rnd-5_family-        428 GTGCGGTACGTACCTCCGGATCAAAAGATATTCGGCATGT----TGTAG- 384

  scaffold9|siz     420365 ACTCATGTCACACATGATGATAACTGTTAATGTCACTGTTTCGTCCATTT 420414
                           --  i  ------  vv     -- v i   -     v    v i i  i
C rnd-5_family-        383 --TCGTG------ATTCTGATA--TCTCAAT-TCACTTTTTCTTTCGTTC 345

  scaffold9|siz     420415 CTCATCTCACTGATGGACTTTTGTCACAAGACCTTCACCATTCTCTTCCT 420464
                           v ivv  iv v  v v v    ii v   i   -v i        v    
C rnd-5_family-        344 ATTTGCTTCCAGAAGCAGTTTTACCCCAAAACC-ACGCCATTCTCATCCT 296

  scaffold9|siz     420465 TTC 420467
                              
C rnd-5_family-        295 TTC 293

Matrix = 20p43g.matrix
Kimura (with divCpGMod) = 36.92
Transitions / transversions = 0.92 (36/39)
Gap_init rate = 0.07 (18 / 250), avg. gap size = 1.06 (19 / 18)

445 14.81 8.64 0.00 scaffold9|size952703 420287 420367 (530751) C rnd-1_family-435#Unknown (170) 88 1 m_b678s001i28 201890

  scaffold9|siz     420287 CTTAAGAGTGCATCTAATGAC-------ATTTGAATTCTGCCGTGAGTCC 420329
                              v  v i       ii   -------          v     i     
C rnd-1_family-         88 CTTCAGCGCGCATCTAGCGACTAGCAACATTTGAATTCAGCCGTAAGTCC 39

  scaffold9|siz     420330 AATTGGATCAAGAGATATTCCATTTTCCCTGCAGCACT 420367
                           ?         i   v   v             vi    
C rnd-1_family-         38 NATTGGATCAGGAGTTATACCATTTTCCCTGCCACACT 1

Matrix = 20p43g.matrix
Kimura (with divCpGMod) = 13.99
Transitions / transversions = 1.00 (6/6)
Gap_init rate = 0.01 (1 / 80), avg. gap size = 7.00 (7 / 1)

843 16.36 4.82 0.58 scaffold9|size952703 420338 420503 (530615) C rnd-1_family-435#Unknown (0) 258 86 m_b678s001i29 201890

  scaffold9|siz     420338 CAAGAGATATTCCATTTTCCCTGCAGCACTCATGTCACACATGATGATAA 420387
                             i   v   v             vi     i  v  iv    v      
C rnd-1_family-        258 CAGGAGTTATACCATTTTCCCTGCCACACTCGTGACATCCATGCTGATAA 209

  scaffold9|siz     420388 CTGTTAATGTCACTGTTTCGTCCATTTCTCATCTCACTGATGGACTTTTG 420437
                             v  v             v   iv     iv   v             -
C rnd-1_family-        208 CTCTTCATGTCACTGTTTCCTCCGGTTCTCGGCTCCCTGATGGACTTTT- 160

  scaffold9|siz     420438 TCA-CAAGACCTTCACCATTCTCTTCCTTTCTTCAGTGTGCAT------- 420479
                              - i i                    i       i i    -------
C rnd-1_family-        159 TCATCGAAACCTTCACCATTCTCTTCCTCTCTTCAGCGCGCATCTAGCGA 110

  scaffold9|siz     420480 CTAGTGACATTTGAATTTTGCCCT 420503
                               i            iv   i 
C rnd-1_family-        109 CTAGCGACATTTGAATTCAGCCTT 86

Matrix = 20p43g.matrix
Kimura (with divCpGMod) = 13.73
Transitions / transversions = 1.08 (14/13)
Gap_init rate = 0.02 (3 / 165), avg. gap size = 3.00 (9 / 3)

418 16.05 8.64 0.00 scaffold9|size952703 420467 420547 (530571) C rnd-1_family-435#Unknown (170) 88 1 m_b678s001i30 201890

  scaffold9|siz     420467 CTTCAGTGTGCATCTAGTGAC-------ATTTGAATTTTGCCCTTGGTCC 420509
                                 i i        i   -------         iv   v vi    
C rnd-1_family-         88 CTTCAGCGCGCATCTAGCGACTAGCAACATTTGAATTCAGCCGTAAGTCC 39

  scaffold9|siz     420510 AATTGGATCAGGAGATATTCCATTTTCACTGCTGCACT 420547
                           ?             v   v        v    ii    
C rnd-1_family-         38 NATTGGATCAGGAGTTATACCATTTTCCCTGCCACACT 1

Matrix = 20p43g.matrix
Kimura (with divCpGMod) = 14.14
Transitions / transversions = 1.17 (7/6)
Gap_init rate = 0.01 (1 / 80), avg. gap size = 7.00 (7 / 1)


672 21.62 0.68 0.00 scaffold9|size952703 420518 420665 (530453) C rnd-1_family-435#Unknown (0) 258 110 m_b678s001i31 201890

  scaffold9|siz     420518 CAGGAGATATTCCATTTTCACTGCTGCACTCATGTCACACACGATGATAA 420567
                                 v   v        v    ii     i  v  iv  i v      
C rnd-1_family-        258 CAGGAGTTATACCATTTTCCCTGCCACACTCGTGACATCCATGCTGATAA 209

  scaffold9|siz     420568 CTCTTTATGT-ATGGTTTCCTTCCTTTCTCATCTCACTGATTGACTTTTA 420616
                                i    - iv       i vv     iv   v     v       v
C rnd-1_family-        208 CTCTTCATGTCACTGTTTCCTCCGGTTCTCGGCTCCCTGATGGACTTTTT 159

  scaffold9|siz     420617 CCACAAAACCTTTGCCATTCTCTTCCTCTCCTCAACAGGCATCTAGTGA 420665
                            vv i       ii                i   i iv        i  
C rnd-1_family-        158 CATCGAAACCTTCACCATTCTCTTCCTCTCTTCAGCGCGCATCTAGCGA 110

Matrix = 20p43g.matrix
Kimura (with divCpGMod) = 21.38
Transitions / transversions = 1.00 (16/16)
Gap_init rate = 0.01 (1 / 147), avg. gap size = 1.00 (1 / 1)

248 31.10 3.85 5.19 scaffold9|size952703 420581 420814 (530304) C rnd-5_family-4380#Unknown (150) 523 293 m_b678s001i32 201890

  scaffold9|siz     420581 GTTTCCTTCCTTTCTCATCTCACTGATTGACTTTTACCACAAAACCTTTG 420630
                               ii i v  i   iv  iv v ivv  ?     v   i     v?  
C rnd-5_family-        523 GTTTTTTCCATTCCTCGGCTTCCAGGAGGANTTTTAACACGAAACCANTG 474

  scaffold9|siz     420631 CCATTCTCTTCCTCTCCTCAACAGGCATCTAGTGA------ATTT-TGCT 420673
                                           i ivi iv     ? vi  ------   i-   v
C rnd-5_family-        473 CCATTCTCTTCCTCTCTTTCGCGCGCATCNATCGAGGCCCCATTCGTGCG 424

  scaffold9|siz     420674 GTGAGTCCAATTGGATCAGGAGATATTC--CATTTTCCCTGCCGCACTCC 420721
                             iv  v vvii      ii        --   v  viv- i  iiv i 
C rnd-5_family-        423 GTACGTACCTCCGGATCAAAAGATATTCGGCATGTTGTA-GTCGTGATTC 375

  scaffold9|siz     420722 ACACACGATGATCACTTTTAATGTCACTGTTTCATTCATTTCTCATCTCA 420771
                           --------    --v i i   -     v    v   i  iv ivv  iv
C rnd-5_family-        374 --------TGAT--ATCTCAAT-TCACTTTTTCTTTCGTTCATTTGCTTC 336

  scaffold9|siz     420772 CTGATAGACTTTTACCACAAAACTTCGTCATTCTTTTCCTCTC 420814
                            v  viv v       v      iv  i      iv    i  
C rnd-5_family-        335 CAGAAGCAGTTTTACCCCAAAACCACGCCATTCTCATCCTTTC 293

Matrix = 20p43g.matrix
Kimura (with divCpGMod) = 35.60
Transitions / transversions = 1.03 (35/34)
Gap_init rate = 0.06 (15 / 233), avg. gap size = 1.40 (21 / 15)

380 12.28 0.00 0.00 scaffold9|size952703 420663 420719 (530399) C rnd-1_family-435#Unknown (201) 57 1 m_b678s001i33 201890

  scaffold9|siz     420663 TGAATTTTGCTGTGAGTCCAATTGGATCAGGAGATATTCCATTTTCCCTG 420712
                                 iv  i  i     ?             v   v            
C rnd-1_family-         57 TGAATTCAGCCGTAAGTCCNATTGGATCAGGAGTTATACCATTTTCCCTG 8

  scaffold9|siz     420713 CCGCACT 420719
                             i    
C rnd-1_family-          7 CCACACT 1

Matrix = 20p43g.matrix
Kimura (with divCpGMod) = 11.81
Transitions / transversions = 1.33 (4/3)
Gap_init rate = 0.00 (0 / 56), avg. gap size = 0.0 (0 / 0)

624 20.25 7.59 0.00 scaffold9|size952703 420690 420847 (530271) C rnd-1_family-435#Unknown (0) 258 89 m_b678s001i34 201890

  scaffold9|siz     420690 CAGGAGATATTCCATTTTCCCTGCCGCACTC----CACACACGATGATCA 420735
                                 v   v              i     ----  iv  i v    v 
C rnd-1_family-        258 CAGGAGTTATACCATTTTCCCTGCCACACTCGTGACATCCATGCTGATAA 209

  scaffold9|siz     420736 CTTTTAATGTCACTGTTTCATTCATTTCTCATCTCACTGATAGACTTTTA 420785
                             i  v             v i iv     iv   v     i       v
C rnd-1_family-        208 CTCTTCATGTCACTGTTTCCTCCGGTTCTCGGCTCCCTGATGGACTTTTT 159

  scaffold9|siz     420786 CCACAAAA-CTTCGTCATTCTTTTCCTCTCCTCAACAGGCATCT------ 420828
                            vv i   -    ii      i        i   i iv      ------
C rnd-1_family-        158 CATCGAAACCTTCACCATTCTCTTCCTCTCTTCAGCGCGCATCTAGCGAC 109

  scaffold9|siz     420829 T-GTGACACTTGAATTCTGC 420847
                            - i    i        v  
C rnd-1_family-        108 TAGCGACATTTGAATTCAGC 89

Matrix = 20p43g.matrix
Kimura (with divCpGMod) = 19.86
Transitions / transversions = 1.13 (17/15)
Gap_init rate = 0.03 (4 / 157), avg. gap size = 3.00 (12 / 4)

233 32.25 2.45 6.36 scaffold9|size952703 420745 420989 (530129) C rnd-5_family-4380#Unknown (145) 528 293 m_b678s001i35 201890

  scaffold9|siz     420745 TCACTGTTTCATTCATTTCTCATCTCACTGATAGACTTTTACCACAAAAC 420794
                            ?       iv i    i   iv  iv v ivi  ?     v   i    
C rnd-5_family-        528 TNACTGTTTTTTCCATTCCTCGGCTTCCAGGAGGANTTTTAACACGAAAC 479

  scaffold9|siz     420795 T-TCGTCATTCTTTTCCTCTCCTCAACAGGCATC--TTGTGACACTTGAA 420841
                           i-?i i      i        i ivi iv     -- i v i v i--- 
C rnd-5_family-        478 CANTGCCATTCTCTTCCTCTCTTTCGCGCGCATCNATCGAGGCCCC---A 432

  scaffold9|siz     420842 TTC-TGCTGTGAGTCCAATTGGATCAGGAGATGTTC--CATTTTCCCTGC 420888
                              -   v  iv  v vvii      ii    i   --   v  viv- i
C rnd-5_family-        431 TTCGTGCGGTACGTACCTCCGGATCAAAAGATATTCGGCATGTTGTA-GT 383

  scaffold9|siz     420889 CGCACTCCACACAAGATGATCACTTTTAATGTCACTGTTTCATTCATTTC 420938
                             iiv i --------    --v i i   -     v    v   i  iv
C rnd-5_family-        382 CGTGATTC--------TGAT--ATCTCAAT-TCACTTTTTCTTTCGTTCA 344

  scaffold9|siz     420939 TCATCTCACTGATAGACTTTTACCACGAAACTGCGCCATTCTTTTCCTCT 420988
                            ivv  iv v  viv v       v i    ii         iv    i 
C rnd-5_family-        343 TTTGCTTCCAGAAGCAGTTTTACCCCAAAACCACGCCATTCTCATCCTTT 294

  scaffold9|siz     420989 C 420989
                            
C rnd-5_family-        293 C 293

Matrix = 20p43g.matrix
Kimura (with divCpGMod) = 38.67
Transitions / transversions = 1.31 (42/32)
Gap_init rate = 0.08 (19 / 244), avg. gap size = 1.11 (21 / 19)

409 17.28 8.64 0.00 scaffold9|size952703 420814 420894 (530224) C rnd-1_family-435#Unknown (170) 88 1 m_b678s001i36 201890

  scaffold9|siz     420814 CCTCAACAGGCATCTTGTGAC-------ACTTGAATTCTGCTGTGAGTCC 420856
                            i   i iv      v i   ------- i        v  i  i     
C rnd-1_family-         88 CTTCAGCGCGCATCTAGCGACTAGCAACATTTGAATTCAGCCGTAAGTCC 39

  scaffold9|siz     420857 AATTGGATCAGGAGATGTTCCATTTTCCCTGCCGCACT 420894
                           ?             v i v              i    
C rnd-1_family-         38 NATTGGATCAGGAGTTATACCATTTTCCCTGCCACACT 1

Matrix = 20p43g.matrix
Kimura (with divCpGMod) = 15.76
Transitions / transversions = 1.80 (9/5)
Gap_init rate = 0.01 (1 / 80), avg. gap size = 7.00 (7 / 1)

602 21.38 3.45 0.00 scaffold9|size952703 420865 421009 (530109) C rnd-1_family-435#Unknown (0) 258 109 m_b678s001i37 201890

  scaffold9|siz     420865 CAGGAGATGTTCCATTTTCCCTGCCGCACTC----CACACAAGATGATCA 420910
                                 v i v              i     ----  iv  v v    v 
C rnd-1_family-        258 CAGGAGTTATACCATTTTCCCTGCCACACTCGTGACATCCATGCTGATAA 209

  scaffold9|siz     420911 CTTTTAATGTCACTGTTTCATTCATTTCTCATCTCACTGATAGACTTTTA 420960
                             i  v             v i iv     iv   v     i       v
C rnd-1_family-        208 CTCTTCATGTCACTGTTTCCTCCGGTTCTCGGCTCCCTGATGGACTTTTT 159

  scaffold9|siz     420961 CCACGAAA-CTGCGCCATTCTTTTCCTCTCCTCAGGAGGCATCTTGTGAC 421009
                            vv     -  v i       i        i    viv      v i   
C rnd-1_family-        158 CATCGAAACCTTCACCATTCTCTTCCTCTCTTCAGCGCGCATCTAGCGAC 109

Matrix = 20p43g.matrix
Kimura (with divCpGMod) = 21.77
Transitions / transversions = 0.72 (13/18)
Gap_init rate = 0.01 (2 / 144), avg. gap size = 2.50 (5 / 2)

320 27.90 3.03 2.26 scaffold9|size952703 420920 421051 (530067) C rnd-5_family-4380#Unknown (145) 528 396 m_b678s001i38 201890

  scaffold9|siz     420920 TCACTGTTTCATTCATTTCTCATCTCACTGATAGACTTTTACCACGAAAC 420969
                            ?       iv i    i   iv  iv v ivi  ?     v        
C rnd-5_family-        528 TNACTGTTTTTTCCATTCCTCGGCTTCCAGGAGGANTTTTAACACGAAAC 479

  scaffold9|siz     420970 TGC-GCCATTCTTTTCCTCTCCTCAGGAGGCATC--TTGTGACACTTAAA 421016
                           ii?-        i        i iv viv     -- i v i v i--- 
C rnd-5_family-        478 CANTGCCATTCTCTTCCTCTCTTTCGCGCGCATCNATCGAGGCCCC---A 432

  scaffold9|siz     421017 TTC-TGCTGTGAGTCCAATTGGATCAAGAGATATTC 421051
                              -   v  iv  v vvii       i        
C rnd-5_family-        431 TTCGTGCGGTACGTACCTCCGGATCAAAAGATATTC 396

Matrix = 20p43g.matrix
Kimura (with divCpGMod) = 31.82
Transitions / transversions = 1.25 (20/16)
Gap_init rate = 0.05 (6 / 131), avg. gap size = 1.17 (7 / 6)

396 14.52 0.00 0.00 scaffold9|size952703 421008 421069 (530049) C rnd-1_family-435#Unknown (196) 62 1 m_b678s001i39 201890

  scaffold9|siz     421008 ACACTTAAATTCTGCTGTGAGTCCAATTGGATCAAGAGATATTCCATTTT 421057
                              i  i     v  i  i     ?         i   v   v       
C rnd-1_family-         62 ACATTTGAATTCAGCCGTAAGTCCNATTGGATCAGGAGTTATACCATTTT 13

  scaffold9|siz     421058 CCCTGCCGCACT 421069
                                  i    
C rnd-1_family-         12 CCCTGCCACACT 1

Matrix = 20p43g.matrix
Kimura (with divCpGMod) = 14.78
Transitions / transversions = 2.00 (6/3)
Gap_init rate = 0.00 (0 / 61), avg. gap size = 0.0 (0 / 0)


508 16.79 21.90 0.00 scaffold9|size952703 421040 421176 (529942) C rnd-1_family-435#Unknown (0) 258 92 m_b678s001i40 201891

  scaffold9|siz     421040 CAAGAGATATTCCATTTTCCCTGCCGCACTC----CACACACGATGATCA 421085
                             i   v   v              i     ----  iv  i v    v 
C rnd-1_family-        258 CAGGAGTTATACCATTTTCCCTGCCACACTCGTGACATCCATGCTGATAA 209

  scaffold9|siz     421086 CTCTTAATGTCATTGTTTCATTCATTTCTCATCTCACTGATGG--TTTT- 421132
                                v      i      v i iv     iv   v       --    -
C rnd-1_family-        208 CTCTTCATGTCACTGTTTCCTCCGGTTCTCGGCTCCCTGATGGACTTTTT 159

  scaffold9|siz     421133 ----------------ATTGTTTTCCTCTCTTCAACGTGCAT-------C 421159
                           ----------------   v i            i  i    ------- 
C rnd-1_family-        158 CATCGAAACCTTCACCATTCTCTTCCTCTCTTCAGCGCGCATCTAGCGAC 109

  scaffold9|siz     421160 TAGTGACATTTGAATTC 421176
                              i             
C rnd-1_family-        108 TAGCGACATTTGAATTC 92

Matrix = 20p43g.matrix
Kimura (with divCpGMod) = 15.72
Transitions / transversions = 1.09 (12/11)
Gap_init rate = 0.04 (5 / 136), avg. gap size = 6.00 (30 / 5)

451 14.81 8.64 0.00 scaffold9|size952703 421146 421226 (529892) C rnd-1_family-435#Unknown (170) 88 1 m_b678s001i41 201891

  scaffold9|siz     421146 CTTCAACGTGCATCTAGTGAC-------ATTTGAATTCTTCCATGAGTCC 421188
                                i  i        i   -------          vv  i i     
C rnd-1_family-         88 CTTCAGCGCGCATCTAGCGACTAGCAACATTTGAATTCAGCCGTAAGTCC 39

  scaffold9|siz     421189 GATTGGATCAGGAGATATTCCATGTTCCCTGCTGCACT 421226
                           ?             v   v    v        ii    
C rnd-1_family-         38 NATTGGATCAGGAGTTATACCATTTTCCCTGCCACACT 1

Matrix = 20p43g.matrix
Kimura (with divCpGMod) = 12.65
Transitions / transversions = 1.40 (7/5)
Gap_init rate = 0.01 (1 / 80), avg. gap size = 7.00 (7 / 1)


445 26.05 0.00 0.00 scaffold9|size952703 421197 421315 (529803) C rnd-1_family-435#Unknown (0) 258 140 m_b678s001i42 201892

  scaffold9|siz     421197 CAGGAGATATTCCATGTTCCCTGCTGCACTCATGTTGCACATGATGATCA 421246
                                 v   v    v        ii     i  viiiv    v    v 
C rnd-1_family-        258 CAGGAGTTATACCATTTTCCCTGCCACACTCGTGACATCCATGCTGATAA 209

  scaffold9|siz     421247 CTCTTAGTGTCACTGTTTTGTCCATTTCTCATCTCACTGATGGACATAGT 421296
                                vi           iv   iv     iv   v         v vv 
C rnd-1_family-        208 CTCTTCATGTCACTGTTTCCTCCGGTTCTCGGCTCCCTGATGGACTTTTT 159

  scaffold9|siz     421297 CAACAAAGCCAACACCCTT 421315
                             v i  i  vv    v  
C rnd-1_family-        158 CATCGAAACCTTCACCATT 140

Matrix = 20p43g.matrix
Kimura (with divCpGMod) = 27.51
Transitions / transversions = 0.63 (12/19)
Gap_init rate = 0.00 (0 / 118), avg. gap size = 0.0 (0 / 0)


2039 9.03 0.66 1.00 scaffold9|size952703 421309 421610 (529508) C rnd-5_family-4380#Unknown (372) 301 1 m_b678s001i43 201893

  scaffold9|siz     421309 CACCCTTTGATTGTCTTTACAATAGATGAAAGAGTTCTCTAATTGACTCA 421358
                             i     v   v    v  v  i  v           ? v  iv v   
C rnd-5_family-        301 CATCCTTTCATTTTCTTGACTATGGAAGAAAGAGTTCTNTCATCCAGTCA 252

  scaffold9|siz     421359 AACATCAA--GATTCATTAAGAGTCTTCCATCTGCCAAAAGAAGATGTGT 421406
                           -- -    --  i                        v      v     
C rnd-5_family-        251 --C-TCAACCGACTCATTAAGAGTCTTCCATCTGCCATAAGAAGCTGTGT 205

  scaffold9|siz     421407 TGATCATCGTGAATGGCAAATTGTTTTGCACAGAAATACCTCTTCATGTA 421456
                           i  vv  v   i              i   ?  i                
C rnd-5_family-        204 CGAAGATGGTGGATGGCAAATTGTTTCGCANAGGAATACCTCTTCATGTA 155

  scaffold9|siz     421457 CTATCATGACAGAAGAAGAATTCCTCAACAAGTATGCAAGAAATGGATTT 421506
                                ?                                            
C rnd-5_family-        154 CTATCNTGACAGAAGAAGAATTCCTCAACAAGTATGCAAGAAATGGATTT 105

  scaffold9|siz     421507 TGTCAAACTTAAAAAGAGATTGAATCTAATATGAGGTCACACTTAAATAG 421556
                           ??      i  vi                      ?     i      ? 
C rnd-5_family-        104 NNTCAAACCTACGAAGAGATTGAATCTAATATGAGNTCACATTTAAATNG 55

  scaffold9|siz     421557 GTTTGGACTGGATCATGATGATCTCAACACTTTCATGTCACTTTTGAATC 421606
                                                  ii                        ?
C rnd-5_family-         54 GTTTGGACTGGATCATGATGATCCTAACACTTTCATGTCACTTTTGAATN 5

  scaffold9|siz     421607 GTGA 421610
                               
C rnd-5_family-          4 GTGA 1

Matrix = 20p43g.matrix
Kimura (with divCpGMod) = 8.86
Transitions / transversions = 0.93 (13/14)
Gap_init rate = 0.01 (4 / 301), avg. gap size = 1.25 (5 / 4)


1593 25.47 4.44 4.84 scaffold9|size952703 421837 422624 (528494) C rnd-1_family-673#Unknown (434) 1407 623 m_b678s001i44 201894

  scaffold9|siz     421837 TTTGTGGCTATGATATTGCAGGTAGAAGTGGCGATGATG-CACTTGAGGA 421885
                             i ?        vi       v   ? i  i       -   i-  v  
C rnd-1_family-       1407 TTCGNGGCTATGAAGTTGCAGGGAGANGCGGTGATGATGACACC-GACGA 1359

  scaffold9|siz     421886 TAGGTTGATGCAAGATAAAAATTGATTGCAAAATCTAGAAGAGTTGGAAA 421935
                           i vv v ? ?  ii ?  i   i ?    i   v  i  -     i    
C rnd-1_family-       1358 CACTTGGNTNCAGAANAAGAATCGNTTGCGAAAACTGGA-GAGTTAGAAA 1310

  scaffold9|siz     421936 -GAAAATCTTTTCACCTTCAATCAAACTGATTATGGACAAGAGAAGTGGT 421984
                           - iv?  v  iiv   v?  v vi vv vi     i      i v    i
C rnd-1_family-       1309 AGGTNATGTTCCAACCGNCATTGGACATTGTTATGAACAAGAAATGTGGC 1260

  scaffold9|siz     421985 GAATTGGTATTGGATGATGAGCTCATATGCTCTCATTCTAGTGATGTTGA 422034
                              ? ?  vi          i  ?   v i  ? iiv v? i     i  
C rnd-1_family-       1259 GAANTNGTCCTGGATGATGAACTNATAGGTTCNCGCGCANGCGATGTCGA 1210

  scaffold9|siz     422035 -ATGCAAGACTTTGAGCT----GTT---GCAAGGCTGGGAAAGAGGGTCC 422076
                           - v       ---i i ?----  i--- v  i  ?  ?  i  v  ?  
C rnd-1_family-       1209 CAGGCAAGAC---AAACNCACAGTCTAAGGAAAGCNGGNAAGGATGGNCC 1163

  scaffold9|siz     422077 AGTTCTTGATGCAATTGCATGATCTCATTTAGGCTGCATTCTTGTGATGC 422126
                               vii     v      viv      ? v  vvvi  v    v     
C rnd-1_family-       1162 AGTTGCCGATGCCATTGCAGATTCTCATNTTGGAATTATGCTTGGGATGC 1113

  scaffold9|siz     422127 TTTTACGTGTCAAGGGTGGAACTGAACTCTCTACACAATG------AGTT 422170
                           vv         i??  i ii      ----  iv ?    ------    
C rnd-1_family-       1112 GGTTACGTGTCGNNGGCGAGACTGAA----CTGAANAATGTNNTGNAGTT 1067

  scaffold9|siz     422171 TGGTTT-ACCACTTTCGAACACTTCTGTCCTCAAACCAT-AGGT-CTCAA 422217
                           --   i- ? iii   v   ?    i    - i  ?   - v  -  vi 
C rnd-1_family-       1066 --GTTCAANCGTCTTCCAACNCTTCCGTCC-CGAANCATGATGTGCTAGA 1020

  scaffold9|siz     422218 TCAAGTTTGACAGGGGATATGGCCAA-ATGAAGATGCTTCACATGGTGGG 422266
                             i        i          vv  -i  -----   v  vv     vv
C rnd-1_family-       1019 TCGAGTTTGACGGGGGATATGGAGAACGTG-----GCTACAGTTGGTGTT 975

  scaffold9|siz     422267 ACTCAAAGGATACAGAATATCCACTGTTGCGAGTACTGTAGGGTAGAATC 422316
                           -  i---  i   vvv  ivv?  i  i  ?v ?ivvi ?  i vv  v 
C rnd-1_family-        974 -CTT---GGGTACTCCATGAGNACCGTCGCNCGNGAAATNGGATCCAAAC 929

  scaffold9|siz     422317 ATCCATTCATTACATCAAAAGATGCCA-AGGAATATATTGAGAAGATGGA 422365
                               ?     i-i i v i ?i  v  -    v  i   ?v  ------ 
C rnd-1_family-        928 ATCCNTTCATC-TACCCAGANGTGGCACAGGATTACATTNCGA------A 886

  scaffold9|siz     422366 GTCAGAAAAAGATAAGGA--CAA---GAATCTGAAATTAGGATTATTCAA 422410
                             i iii  v v?  v  --   --- i  vii   v   vv  i   i 
C rnd-1_family-        885 GTTAAGGAACGCNAATGATCCAAATCGGATGCAAAAGTAGCTTTGTTCGA 836

  scaffold9|siz     422411 GAATGTTTTTGTTGGAGGGTTCACC-AACTGC--AGGAGCTCAAGTGACT 422457
                            -vi?   v ?i ?  v  ---   - i  i --   ?        ?  v
C rnd-1_family-        835 G-CCNTTTATNCTNGACGG---ACCGAGCTACGGAGGNGCTCAAGTNACA 790

  scaffold9|siz     422458 TATGCAAAGAAGGACATTG--ATCTGCATGAGAGTGATTGGGCCAAATGT 422505
                             i       vi --    -- v  vvi        iiv v  v i    
C rnd-1_family-        789 TACGCAAAGACAG--ATTGGCAGCTTAGTGAGAGTGGCGGTGCAAGATGT 742

  scaffold9|siz     422506 ACTGTGTATGCTTTTGCAATTTGTGATGTCTTTGGTAAGAAAGAGGCAGT 422555
                             i  v     ? v  vv   ? ?  i  ? v  ii     ii ?  ?  
C rnd-1_family-        741 ACCGTTTATGCNTATGGCATTNGNGACGTNTATGACAAGAAGAANGCNGT 692

  scaffold9|siz     422556 TAAAGATATTTGCTTCTTCAACACTGGTGG----ATCAGTCAATGACCAC 422601
                           i        vi ?     i     i     ----    iii? v ---- 
C rnd-1_family-        691 CAAAGATATGCGNTTCTTTAACACCGGTGGCGACATCAACTNAAG----C 646

  scaffold9|siz     422602 GCTGCAAATCTCTGGATAGCTAT 422624
                           i    i   v     i v  v  
C rnd-1_family-        645 ACTGCGAATGTCTGGGTTGCAAT 623

Matrix = 20p43g.matrix
Kimura (with divCpGMod) = 28.16
Transitions / transversions = 1.12 (101/90)
Gap_init rate = 0.07 (55 / 787), avg. gap size = 1.33 (73 / 55)


1728 14.53 2.06 0.68 scaffold9|size952703 422503 422793 (528325) rnd-1_family-1306#Unknown 1 295 (0) m_b678s001i45 201895

  scaffold9|siz     422503 TGTACTGTGTATGCTTTTGCAATTTGTGATGTCTTTGGTAAGAAAGAGGC 422552
                                         i         i       ?  i ii     i     
  rnd-1_family-          1 TGTACTGTGTATGCCTTTGCAATTCGTGATGTNTTCGACAAGAAGGAGGC 50

  scaffold9|siz     422553 AGTTAAAGATATTTGCTTCTTCAACACTGGTGGATCAGTCAATGACCACG 422602
                              v        ?i                       i        v vi
  rnd-1_family-         51 AGTGAAAGATATNCGCTTCTTCAACACTGGTGGATCAATCAATGACGAAA 100

  scaffold9|siz     422603 CTGCAAATCTCTGGATAGCTATTTGCAAAGCTGACTTGGGAATTAATGGG 422652
                            v              ?     vi     i  i  ?   vv  ?  i  i
  rnd-1_family-        101 CAGCAAATCTCTGGATNGCTATGCGCAAAACTAACNTGGCCATNAACGGA 150

  scaffold9|siz     422653 AATCATGTCTTCTCAGAAAGGAGGATATCCCCTTCATGTAAAATTGTTGA 422702
                              i  v       v     i i -i       v -i    i  v ?   
  rnd-1_family-        151 AATTATCTCTTCTCCGAAAGAAAG-CATCCCCTGC-CGTAAGATGGNTGA 198

  scaffold9|siz     422703 AGACATTCTAACTAACAGTTGTGGACCATTGACAGCAGGTCAATGCACCT 422752
                               i      v                       i?  v   i    iv
  rnd-1_family-        199 AGACGTTCTAAGTAACAGTTGTGGACCATTGACAGTNGGACAACGCACTG 248

  scaffold9|siz     422753 GTGATTGG------TTACGATGTTTTCATTTTACAGGCATGACATCC 422793
                                   ------     ii v                      i 
  rnd-1_family-        249 GTGATTGGTTTCTATTACGGCGATTTCATTTTACAGGCATGACATTC 295

Matrix = 20p43g.matrix
Kimura (with divCpGMod) = 13.18
Transitions / transversions = 1.80 (27/15)
Gap_init rate = 0.01 (3 / 290), avg. gap size = 2.67 (8 / 3)


342 23.91 9.21 5.06 scaffold9|size952703 422884 423187 (527931) C rnd-1_family-673#Unknown (1411) 430 115 m_b678s001i46 201894

  scaffold9|siz     422884 GAAGGGTATGTATCA-ACA--GATGAACTGAAAGGCACCA-GTTCAGGGC 422929
                             v  v    i   i-  i--  i  ii?     v   ? - ? --  ii
C rnd-1_family-        430 GACGGTTATGCATCGGACGATGACGAGTNGAAAGTCACNATGNT--GGAT 383

  scaffold9|siz     422930 ATGTGCG-AAAT-CATGGTTTGGGAGACATTGATCAACAG-GATA-TATG 422975
                            v    i- i  - v        ?      ?v   --   -   i-?   
C rnd-1_family-        382 AAGTGCATAGATTCTTGGTTTGGNAGACATNCATC--CAGTGATGCNATG 335

  scaffold9|siz     422976 CATCAAGGATC-----ATGTGGCGAATCATTTATTGCGCTCAAAGCTTGG 423020
                           viv  i  i? -----   v  --- iiv v      ---- iv v   ?
C rnd-1_family-        334 AGGCAGGGGNCCGNAAATGAGG---ACTTTGTATTGC----AGCGATTGN 292

  scaffold9|siz     423021 TAC---AACAACCTTGCTTTAGTAATGTATTTGACATTGGATTGCTACAA 423067
                           i  --- iv  ---  vv  ?vvi    ?  i  vi    vv       -
C rnd-1_family-        291 CACGTGAGAAA---TGGATTNCAGATGTNTTCGAGGTTGGTATGCTACA- 246

  scaffold9|siz     423068 GTCCAAGCGTGGAGCTGAATGAATAGCAGTATCACCAGATGCCATTATT- 423116
                              v  i     v v  iv  i? ?  v  v  v        ?   ii?-
C rnd-1_family-        245 GTCGAAACGTGGTGGTGGCTGGNTNGCTGTTTCTCCAGATGCNATTGCNG 196

  scaffold9|siz     423117 TTG---CAGATTT----GCCTGATGAA-GC--TGATGAGAACGA-AAAGC 423155
                              ---  -    ----   v    i?-  --  vi   i    -  v  
C rnd-1_family-        195 TTGGGACA-ATTTCATCGCCAGATGGNCGCTTTGTCGAGGACGACAACGC 147

  scaffold9|siz     423156 AGGTTTCTTTCTAGAGATGAAAACTAGGCAAA 423187
                             v v v  iv ?           v  i  i 
C rnd-1_family-        146 AGTTATGTTCGTNGAGATGAAAACAAGACAGA 115

Matrix = 20p43g.matrix
Kimura (with divCpGMod) = 28.11
Transitions / transversions = 0.92 (33/36)
Gap_init rate = 0.10 (31 / 303), avg. gap size = 1.42 (44 / 31)


592 29.34 3.32 2.75 scaffold9|size952703 423212 423572 (527546) C rnd-1_family-1230#Unknown (77) 391 29 m_b678s001i47 201896

  scaffold9|siz     423212 TGTACTTTGCAAGTATCATGATGATATCTTTCAAGGTTGCATGT---CAG 423258
                              ii     i v   vii     iiiv   v ? i   --   ---   
C rnd-1_family-        391 TGTGTTTTGCGATTATGGCGATGACGCGTTTAANGATTG--TGTTCCCAG 344

  scaffold9|siz     423259 CTTCAAATAGGAAACAGTTGTTGCATCAGTCAATGGTTACTAATCT-AAG 423307
                            v-v?  i?    i   i ii ?      v ? i      vii   -   
C rnd-1_family-        343 CG-ANAACNGGAAGCAGCTACTNCATCAGGCNACGGTTACGGGTCTGAAG 295

  scaffold9|siz     423308 TATGGGATGTTTGACACCGTAGTAGCTT--TTGATAACAAGTCAGAAATC 423355
                                ?? i    v?  v i i --   --    ?iivi    v      
C rnd-1_family-        294 TATGGNNTATTTGTNACGGCAAT--CTTAGTTGANGGAGAGTCTGAAATC 247

  scaffold9|siz     423356 ATCCAATATGTAGTGGTTCAATTTAACTATGACATTAGAGAGGATCACTA 423405
                           vv   i?vv  v  ?    i   ivv v    viv?     v iv  i v
C rnd-1_family-        246 TGCCAGNTGGTCGTNGTTCGATTCTCCGATGAAGANAGAGATGGACATTT 197

  scaffold9|siz     423406 C-ATGTTGCTCAAAACAGTGGATGAACCCCTTGTT-GGTTGGCTTTATGA 423453
                            -  vv  -    v  ii i i vi  vv-     -        v  i  
C rnd-1_family-        196 CGATCGTG-TCAACACGATAGGTCGACGA-TTGTTAGGTTGGCTGTACGA 149

  scaffold9|siz     423454 CAGGCAGTTATT--ATCCTGTGGATATTTTAAAAAGGA-GACTGCCCAAC 423500
                            iiv  iv  i --   -- v  ?     v ? i v  -        viv
C rnd-1_family-        148 CGATCAAGTACTGGATC--GAGGNTATTTGANAGATGACGACTGCCCCGA 101

  scaffold9|siz     423501 TTGGATGGCAGATGAAGATATTAATG-ATTTCATCAGCCATTACCCTATG 423549
                               v vi v  v   v vivv    -i ?  i -  i i   i  i   
C rnd-1_family-        100 TTGGCTCACCGAGGAACAAGAAAATGTGTNTCGT-AGTCGTTATCCCATG 52

  scaffold9|siz     423550 TGGTCAGCATTGTACAACCAAAT 423572
                               vv  ii    i  ?v i  
C rnd-1_family-         51 TGGTGTGCGCTGTATAANAAGAT 29

Matrix = 20p43g.matrix
Kimura (with divCpGMod) = 33.57
Transitions / transversions = 1.06 (53/50)
Gap_init rate = 0.05 (18 / 360), avg. gap size = 1.22 (22 / 18)


1161 12.57 1.05 0.00 scaffold9|size952703 423652 423842 (527276) rnd-1_family-1229#Unknown 1 193 (3) m_b678s001i48 201897

  scaffold9|siz     423652 ATCCAATCAGTGTATTCAAGCACTACCAGCAATTTGATTATAACAGATCA 423701
                                   i          i             vi? ?  i    i    
  rnd-1_family-          1 ATCCAATCGGTGTATTCAAACACTACCAGCAATACNANTACAACAAATCA 50

  scaffold9|siz     423702 AAG-GGGGATTATACAAGAACACCAAAATGTTAGATCATGTGTTCATGTT 423750
                              -    vi ?v i         i  ?   iv  ? i           ?
  rnd-1_family-         51 AAGTGGGGCCTNGATAAGAACACCGAANTGTCTGANCGTGTGTTCATGTN 100

  scaffold9|siz     423751 GGGACTTGAGGTTT-TTTTGAAGCACATTATATTTTAACGATGATTTGTG 423799
                               v vi      -   i     i         i   vi          
  rnd-1_family-        101 GGGAATGAAGGTTTGTTTCGAAGCGCATTATATTCTAAGAATGATTTGTG 150

  scaffold9|siz     423800 GGGTGGTGGTAAATACTTGGCGAGTAGCTCAGGCTATAAGAAT 423842
                             ?       ?              ?        v v      
  rnd-1_family-        151 GGNTGGTGGTNAATACTTGGCGAGTNGCTCAGGCAAGAAGAAT 193

Matrix = 20p43g.matrix
Kimura (with divCpGMod) = 11.61
Transitions / transversions = 1.67 (15/9)
Gap_init rate = 0.01 (2 / 190), avg. gap size = 1.00 (2 / 2)


1256 13.61 0.00 0.00 scaffold9|size952703 423877 424067 (527051) C rnd-5_family-1857#Unknown (0) 240 50 m_b678s001i49 201898

  scaffold9|siz     423877 GATCCAACTGTTGTGTAGACGAGGATACAATCCAAGAATTTGACTTTACA 423926
                                        i i  ?i     vi    v i              v 
C rnd-5_family-        240 GATCCAACTGTTGCGCAGNTGAGGAGGCAATGCGAGAATTTGACTTTAAA 191

  scaffold9|siz     423927 TTATTTTGTTCTGTAACTTGGCATTAACACATAGAAATTCTTGCAATCAT 423976
                            v           i           i ?    v                 
C rnd-5_family-        190 TGATTTTGTTCTGCAACTTGGCATTGANACATTGAAATTCTTGCAATCAT 141

  scaffold9|siz     423977 CACAGTACCATCAGCACAACATATGTACCCAGAATCTATTAGTGGACTTA 424026
                              i  ?  i           ivivv          i   v   i iv  
C rnd-5_family-        140 CACGGTNCCGTCAGCACAACACCCTGACCCAGAATCCATTTGTGAATGTA 91

  scaffold9|siz     424027 TCAGCTGAAGATCAACTAACAGAAGAATTCAAGGAGTTCAA 424067
                                            i               i       
C rnd-5_family-         90 TCAGCTGAAGATCAACTGACAGAAGAATTCAAGAAGTTCAA 50

Matrix = 20p43g.matrix
Kimura (with divCpGMod) = 13.05
Transitions / transversions = 1.60 (16/10)
Gap_init rate = 0.00 (0 / 190), avg. gap size = 0.0 (0 / 0)


3123 8.21 0.25 0.25 scaffold9|size952703 424601 425003 (526115) genome_1_4458#DNA 2 404 (1) m_b678s001i50 201899

  scaffold9|siz     424601 GGGGGGTGAGGTCCTAGTTAAATTGCCTAGCTTCACCCTGGTACCAAATC 424650
                                                   i             i           
  genome_1_4458          2 GGGGGGTGAGGTCCTAGTTAAATTACCTAGCTTCACCCCGGTACCAAATC 51

  scaffold9|siz     424651 TGGACCGACAGAGCCCTTTCTCTAGGTACCCTGGTGCCGTGACAGTAATA 424700
                           iv i i             i                              
  genome_1_4458         52 CTGGCTGACAGAGCCCTTTTTCTAGGTACCCTGGTGCCGTGACAGTAATA 101

  scaffold9|siz     424701 TCGTGACTGACAGAGCCCAAGTTGTTTGGTACCCTGGTACCTAAATTCAT 424750
                                                                             
  genome_1_4458        102 TCGTGACTGACAGAGCCCAAGTTGTTTGGTACCCTGGTACCTAAATTCAT 151

  scaffold9|siz     424751 ATCATAATGTATACATATACTTATTCCCATACAAAGACTGGCTGCTATTT 424800
                           i          v v      i         i  v           ii   
  genome_1_4458        152 GTCATAATGTAAAAATATACCTATTCCCATGCACAGACTGGCTGCCGTTT 201

  scaffold9|siz     424801 TTCACGAGAAATATGGAATCAATGTTGCGTGTGTGGCTGTGACCCAACCC 424850
                            v            viv           i i    i   v  v       
  genome_1_4458        202 TGCACGAGAAATATCACATCAATGTTGCATATGTGACTGAGAACCAACCC 251

  scaffold9|siz     424851 TAGTACAGACTGACTGACAGATGATGGTTTGTGGC-AAACCCAGGTACCT 424899
                                 v              i   -i        -i             
  genome_1_4458        252 TAGTACCGACTGACTGACAGACGAT-ATTTGTGGCGGAACCCAGGTACCT 300

  scaffold9|siz     424900 GTTTTATCCTGTTATCTAGGTAAAGTTAGTGACTGACTGACAGCCTCAAT 424949
                           i          i             i                        
  genome_1_4458        301 ATTTTATCCTGCTATCTAGGTAAAGCTAGTGACTGACTGACAGCCTCAAT 350

  scaffold9|siz     424950 TGGGCTTTCAGTACCCAGGTACCTGGTTATTAGTCACGCAACCTCACCCC 424999
                            v                                  i             
  genome_1_4458        351 TTGGCTTTCAGTACCCAGGTACCTGGTTATTAGTCATGCAACCTCACCCC 400

  scaffold9|siz     425000 CCCT 425003
                               
  genome_1_4458        401 CCCT 404

Matrix = 20p43g.matrix
Kimura (with divCpGMod) = 7.96
Transitions / transversions = 2.00 (22/11)
Gap_init rate = 0.00 (2 / 402), avg. gap size = 1.00 (2 / 2)


58218 1.15 0.48 0.32 scaffold9|size952703 429593 436052 (515066) scaffold17|size542218_(dbseq-nr_435)_[51622,58091]#LTR/Gypsy 1 6470 (0) m_b678s001i51 201900

  scaffold9|siz     429593 TGACATAGGCCAAAAATCAGCCATTTTTGTACCCCAGGGTACAAAACCTA 429642
                                        i                    i               
  scaffold17|si          1 TGACATAGGCCAAGAATCAGCCATTTTTGTACCCTAGGGTACAAAACCTA 50

  scaffold9|siz     429643 AATAGAGCATGAATCAGCCTTTTT-GTACCCAGGGGTACAAAACCTAAAT 429691
                                                   -      vv                 
  scaffold17|si         51 AATAGAGCATGAATCAGCCTTTTTTGTACCCCTGGGTACAAAACCTAAAT 100

  scaffold9|siz     429692 AGGAGCATTCTCAGGACCCCAAGTAGGAGAGTCCACCTCCCGACGGCATG 429741
                                                                             
  scaffold17|si        101 AGGAGCATTCTCAGGACCCCAAGTAGGAGAGTCCACCTCCCGACGGCATG 150

  scaffold9|siz     429742 GACTCCCCAACATGGAAGTTCAGAACCCCAAATAAGAGAGCACTCTTTTG 429791
                                                           i                 
  scaffold17|si        151 GACTCCCCAACATGGAAGTTCAGAACCCCAAACAAGAGAGCACTCTTTTG 200

  scaffold9|siz     429792 GAAGATCTAAACATCTTTCAGAAGGGTATAGACATACCATATTGTGTAGA 429841
                                 i                                           
  scaffold17|si        201 GAAGATTTAAACATCTTTCAGAAGGGTATAGACATACCATATTGTGTAGA 250

  scaffold9|siz     429842 AGTCTACACAATGTTCGTTTGCATCGTTTGGACTGGAGTGCAGTTCCACT 429891
                                           i                                 
  scaffold17|si        251 AGTCTACACAATGTTCATTTGCATCGTTTGGACTGGAGTGCAGTTCCACT 300

  scaffold9|siz     429892 GCCTTTCCATCCTCACAATAGCACAAAATATAGCTCATAAAA-TCAATTC 429940
                                                                     -       
  scaffold17|si        301 GCCTTTCCATCCTCACAATAGCACAAAATATAGCTCATAAAAATCAATTC 350

  scaffold9|siz     429941 TTTGACACCTGTCGAAACTACCTATAATTTTCG--TGATATTTTTTACGA 429988
                             i                              --               
  scaffold17|si        351 TTCGACACCTGTCGAAACTACCTATAATTTTCGCGTGATATTTTTTACGA 400

  scaffold9|siz     429989 CGATTTTCG-CTCAGGTCACTATCTATAGATAACCGTGGTGCGACCTTCG 430037
                                    -                                        
  scaffold17|si        401 CGATTTTCGGCTCAGGTCACTATCTATAGATAACCGTGGTGCGACCTTCG 450

  scaffold9|siz     430038 CGCACCGAAGCCATCGACATCCAAACCTTCCGACACGAGGTACGCTAACA 430087
                                                                             
  scaffold17|si        451 CGCACCGAAGCCATCGACATCCAAACCTTCCGACACGAGGTACGCTAACA 500

  scaffold9|siz     430088 AATTTTTTATCGCGAGCGGCAATTTTAACTTTTCGCACCAGCGATACGTT 430137
                            v        i   -                                   
  scaffold17|si        501 ATTTTTTTATTGCG-GCGGCAATTTTAACTTTTCGCACCAGCGATACGTT 549

  scaffold9|siz     430138 TTTTTGCACGATCGACGATTTATCCAAAATC-GCTACGCGATCGACGAAT 430186
                                                 i        -                  
  scaffold17|si        550 TTTTTGCACGATCGACGATTTACCCAAAATCAGCTACGCGATCGACGAAT 599

  scaffold9|siz     430187 TCCTACGGTTTCGCGATCTACGAGCTCTCCAAAATAATCCCGCGATCAGC 430236
                                                i                            
  scaffold17|si        600 TCCTACGGTTTCGCGATCTACAAGCTCTCCAAAATAATCCCGCGATCAGC 649

  scaffold9|siz     430237 GAGCATCAGCGATAAACTTCGAGCGATCGACTTCTGCGATCGGGAATTCC 430286
                                                                       i     
  scaffold17|si        650 GAGCATCAGCGATAAACTTCGAGCGATCGACTTCTGCGATCGGGGATTCC 699

  scaffold9|siz     430287 TACGAGTCGGATTAATTTCGTGATCGAGAATTCTTGCGAAATACCTTGGA 430336
                                                   i         i               
  scaffold17|si        700 TACGAGTCGGATTAATTTCGTGATTGAGAATTCTCGCGAAATACCTTGGA 749

  scaffold9|siz     430337 GCAAGACTTTCAAGAAATAAAAGCCGACGAAGAAAAATTTAAAAATAAAA 430386
                                                                             
  scaffold17|si        750 GCAAGACTTTCAAGAAATAAAAGCCGACGAAGAAAAATTTAAAAATAAAA 799

  scaffold9|siz     430387 AAATAAAAAAATTCTTTTTCGAGCTAACCTCAACAGGGCACCCAAGACCT 430436
                             -       -                                       
  scaffold17|si        800 AA-TAAAAAA-TTCTTTTTCGAGCTAACCTCAACAGGGCACCCAAGACCT 847

  scaffold9|siz     430437 TCTTCAAGGCCTTGTTTTATAATACGCCCCTTGGCGAGGCAATTAAGAGG 430486
                                        i                             i      
  scaffold17|si        848 TCTTCAAGGCCTTATTTTATAATACGCCCCTTGGCGAGGCAATCAAGAGG 897

  scaffold9|siz     430487 ATGTCGACCAGCAAATCAAGCCCAGAAGGACTCAAGCCACAGGAGTGTGA 430536
                                                                             
  scaffold17|si        898 ATGTCGACCAGCAAATCAAGCCCAGAAGGACTCAAGCCACAGGAGTGTGA 947

  scaffold9|siz     430537 ACGGAGTTCAGGGAGGTCCAAGCCACCCATTTCCTACATTCCCACTGCCA 430586
                                                i                            
  scaffold17|si        948 ACGGAGTTCAGGGAGGTCCAAACCACCCATTTCCTACATTCCCACTGCCA 997

  scaffold9|siz     430587 TGGACACCCGAAGGTAATCAACAAAATCAAGGTCTCCAACAAAATGACCT 430636
                                                                             
  scaffold17|si        998 TGGACACCCGAAGGTAATCAACAAAATCAAGGTCTCCAACAAAATGACCT 1047

  scaffold9|siz     430637 TGTCTGTCACCGTCTTCGATGAGGGAAGTCCTGAACAGTTCCTCAACCAT 430686
                                                                             
  scaffold17|si       1048 TGTCTGTCACCGTCTTCGATGAGGGAAGTCCTGAACAGTTCCTCAACCAT 1097

  scaffold9|siz     430687 GTCCAGACCTCGATGGAAATAATTTCCCAGAGAGGCTTAGACACGGACTA 430736
                                                                             
  scaffold17|si       1098 GTCCAGACCTCGATGGAAATAATTTCCCAGAGAGGCTTAGACACGGACTA 1147

  scaffold9|siz     430737 CGGGAAGCCTGTAAGGCAGATGCAAAGGCTGAGGCAAAACTGACTGCGGC 430786
                                                                             
  scaffold17|si       1148 CGGGAAGCCTGTAAGGCAGATGCAAAGGCTGAGGCAAAACTGACTGCGGC 1197

  scaffold9|siz     430787 CACTGCG-CCAAAGCCAAGTTCAAGGGGACGGATGAAAATTCCCCCGTCC 430835
                                  -                                          
  scaffold17|si       1198 CACTGCGGCCAAAGCCAAGTTCAAGGGGACGGATGAAAATTCCCCCGTCC 1247

  scaffold9|siz     430836 TCCAGTCATGGAACAAAGCAACTGCTGCTAAAATCCACACCAGTGAGGCC 430885
                                  i                                          
  scaffold17|si       1248 TCCAGTCGTGGAACAAAGCAACTGCTGCTAAAATCCACACCAGTGAGGCC 1297

  scaffold9|siz     430886 CTAGTGTCCGCTGGCCAAGCGATCTTCCTGCAGTACTCCACTCAATTGTC 430935
                                               i                             
  scaffold17|si       1298 CTAGTGTCCGCTGGCCAAGCAATCTTCCTGCAGTACTCCACTCAATTGTC 1347

  scaffold9|siz     430936 GGAGACTGCCCGTCGCCC---TGGACCACCATCGTTGGGGAGCAAATCAA 430982
                                          i  ---                             
  scaffold17|si       1348 GGAGACTGCCCGTCGTCCCCTTGGACCACCATCGTTGGGGAGCAAATCAA 1397

  scaffold9|siz     430983 TTGCGAACCCTGGACCGATGTGTATGGGACAGAGCATCCCACAAAACGCC 431032
                                                         v                   
  scaffold17|si       1398 TTGCGAACCCTGGACCGATGTGTATGGGACTGAGCATCCCACAAAACGCC 1447

  scaffold9|siz     431033 CGGCATCTTGGACCTCCTTTCAGGAATGTGTCCAGTTGCACCTGCAGACC 431082
                                                                             
  scaffold17|si       1448 CGGCATCTTGGACCTCCTTTCAGGAATGTGTCCAGTTGCACCTGCAGACC 1497

  scaffold9|siz     431083 GTCTTCAGGACGGATGCAGCGGAGCAAGAACGTTTCTACATCAGCAATGG 431132
                                                                             
  scaffold17|si       1498 GTCTTCAGGACGGATGCAGCGGAGCAAGAACGTTTCTACATCAGCAATGG 1547

  scaffold9|siz     431133 GCTGAAGAAACCAAACAGGGTACCCACCAGGGACTTTGTGCAGAGGATCC 431182
                                                                             
  scaffold17|si       1548 GCTGAAGAAACCAAACAGGGTACCCACCAGGGACTTTGTGCAGAGGATCC 1597

  scaffold9|siz     431183 AGCGCCTTAACGGGTATGTGGAACTCTTGCCGTGCCTGTTTTACTCTTCC 431232
                                                                             
  scaffold17|si       1598 AGCGCCTTAACGGGTATGTGGAACTCTTGCCGTGCCTGTTTTACTCTTCC 1647

  scaffold9|siz     431233 AAGGCTGCAAAGTCTACGAAAGTATGCGGGCCATTTGATGATGCCGACTT 431282
                                                                             
  scaffold17|si       1648 AAGGCTGCAAAGTCTACGAAAGTATGCGGGCCATTTGATGATGCCGACTT 1697

  scaffold9|siz     431283 GGCAAGCCACATCCTCAGGATGGTTCCTAGGAACTGGCAGGACCAATATG 431332
                                                                             
  scaffold17|si       1698 GGCAAGCCACATCCTCAGGATGGTTCCTAGGAACTGGCAGGACCAATATG 1747

  scaffold9|siz     431333 AGCTCAGTGGAGCTTTGGTACCACAGAGTGTCAGGGAACTTCTC-AAGTC 431381
                                                                       -     
  scaffold17|si       1748 AGCTCAGTGGAGCTTTGGTACCACAGAGTGTCAGGGAACTTCTCGAAGTC 1797

  scaffold9|siz     431382 CTTGAACGCATCGAGAAGGCCTACCCCACCGAGAAGGTTGGAGAAGGACC 431431
                                                                             
  scaffold17|si       1798 CTTGAACGCATCGAGAAGGCCTACCCCACCGAGAAGGTTGGAGAAGGACC 1847

  scaffold9|siz     431432 CAAGACCGTAGCCAAGGCTAACGACTCATCTAGGAAGAAGATGGTCTCTT 431481
                                                                             
  scaffold17|si       1848 CAAGACCGTAGCCAAGGCTAACGACTCATCTAGGAAGAAGATGGTCTCTT 1897

  scaffold9|siz     431482 TTAGTGACCGGATTCCAAAGAAACGTCGCACAGAGAAGTACTGTT-TCTC 431530
                                          -i                            -    
  scaffold17|si       1898 TTAGTGACCGGATTC-GAAGAAACGTCGCACAGAGAAGTACTGTTCTCTC 1946

  scaffold9|siz     431531 TGCAAGAAACATGGGGCGCACATACCACCCACAACAC-CGGATTGCCGGA 431579
                                             -                  -            
  scaffold17|si       1947 TGCAAGAAACATGGGGCG-ACATACCACCCACAACACTCGGATTGCCGGA 1995

  scaffold9|siz     431580 AGTATGACTCAATGGGACCCCAAGTCAAGCTTCAAGGGGAGAAAACCAAA 431629
                                                                             
  scaffold17|si       1996 AGTATGACTCAATGGGACCCCAAGTCAAGCTTCAAGGGGAGAAAACCAAA 2045

  scaffold9|siz     431630 TGGAAACTCTCGTGGACTAGAGAGACCTGCTCGAGGAGGAAGTAGCTATG 431679
                                                                             
  scaffold17|si       2046 TGGAAACTCTCGTGGACTAGAGAGACCTGCTCGAGGAGGAAGTAGCTATG 2095

  scaffold9|siz     431680 CGCAGCTATCCGCTAAAATCGACAAACTTACCAAGTCCAACAAGAAAATG 431729
                                                                             
  scaffold17|si       2096 CGCAGCTATCCGCTAAAATCGACAAACTTACCAAGTCCAACAAGAAAATG 2145

  scaffold9|siz     431730 AAGCGCGCTATTGTAAAAAGAAGCGTAAGCATCACGAAATGAGCGACAGT 431779
                             i        i v                                    
  scaffold17|si       2146 AAACGCGCTATCGGAAAAAGAAGCGTAAGCATCACGAAATGAGCGACAGT 2195

  scaffold9|siz     431780 GATGATTCAGACTCATCTTGAGATGATGGGTTGGGGAGTACTAAGAAATT 431829
                                                                             
  scaffold17|si       2196 GATGATTCAGACTCATCTTGAGATGATGGGTTGGGGAGTACTAAGAAATT 2245

  scaffold9|siz     431830 GTGTAGTAAAATCGATTGTAATGAAATGATTAACACTTATCTTAGTCCGA 431879
                                                                             
  scaffold17|si       2246 GTGTAGTAAAATCGATTGTAATGAAATGATTAACACTTATCTTAGTCCGA 2295

  scaffold9|siz     431880 TTAAGACTTCCCCACGTGCCAACATAACATTTTCTGGTTCAAACAAGACA 431929
                                                                             
  scaffold17|si       2296 TTAAGACTTCCCCACGTGCCAACATAACATTTTCTGGTTCAAACAAGACA 2345

  scaffold9|siz     431930 TGTTCGAACCTGGCAGAAGACCTAGGAAATCTTCCAGTCAACCTTACACA 431979
                                                                             
  scaffold17|si       2346 TGTTCGAACCTGGCAGAAGACCTAGGAAATCTTCCAGTCAACCTTACACA 2395

  scaffold9|siz     431980 GAGTGAAACAATTGCAGAATTGTCGGACCCCGAACTGTCGGGTGACCTTT 432029
                                       vi v              -                   
  scaffold17|si       2396 GAGTGAAACAATAACCGAATTGTCGGACCC-GAACTGTCGGGTGACCTTT 2444

  scaffold9|siz     432030 TCAATAGTGTGAACCCCCCCCCCCCTTTGACAGGTAAAGAAGGGCAGGTC 432079
                                             --------                        
  scaffold17|si       2445 TCAATAGTGTGAACCCCC--------TTGACAGGTAAAGAAGGGCAGGTC 2486

  scaffold9|siz     432080 ACTACTGTAGTAGCACAAGCACGCTATAAAGCGACTGAAAATCCAGCCCG 432129
                                                                             
  scaffold17|si       2487 ACTACTGTAGTAGCACAAGCACGCTATAAAGCGACTGAAAATCCAGCCCG 2536

  scaffold9|siz     432130 TAAGAATATCGAACACTCTACAGGGCGTCGTACCAGTAACACAGTCATCA 432179
                                                                             
  scaffold17|si       2537 TAAGAATATCGAACACTCTACAGGGCGTCGTACCAGTAACACAGTCATCA 2586

  scaffold9|siz     432180 GGATCCTACTAGACAGTGGATCTGATGGTGATCTCCTGTTCCATGCAAAA 432229
                                                                             
  scaffold17|si       2587 GGATCCTACTAGACAGTGGATCTGATGGTGATCTCCTGTTCCATGCAAAA 2636

  scaffold9|siz     432230 GGAACGGAGAAACGCTTTCCCTACTTGACTAGGCAGGTGCCAAAGTCTTG 432279
                                                                             
  scaffold17|si       2637 GGAACGGAGAAACGCTTTCCCTACTTGACTAGGCAGGTGCCAAAGTCTTG 2686

  scaffold9|siz     432280 GCGCACGTCAAATGGGAGCTTCCTAACCAAAGGAAGGAGCGAAGTCAACT 432329
                                    i            -                           
  scaffold17|si       2687 GCGCACGTCGAATGGGAGCTTC-TAACCAAAGGAAGGAGCGAAGTCAACT 2735

  scaffold9|siz     432330 TAAAGTTCTTTGAGTATTTGAACAGTAAGGAGTACACAGTGACTCCTGAC 432379
                                             i                               
  scaffold17|si       2736 TAAAGTTCTTTGAGTATTCGAACAGTAAGGAGTACACAGTGACTCCTGAC 2785

  scaffold9|siz     432380 GTAGTAGAGTATGATAAGAAAAAGATGGCTAAGCCAGCGTTCGACCTCAT 432429
                                                                             
  scaffold17|si       2786 GTAGTAGAGTATGATAAGAAAAAGATGGCTAAGCCAGCGTTCGACCTCAT 2835

  scaffold9|siz     432430 TCTTGGATGTCAAACCATGAAAGAGCTCGGAATTGTTCTAGATTTTCGAA 432479
                                                                             
  scaffold17|si       2836 TCTTGGATGTCAAACCATGAAAGAGCTCGGAATTGTTCTAGATTTTCGAA 2885

  scaffold9|siz     432480 CAAAAGAAATAACCATTGATCACATCATTTTGCCAATGAGAGACATCAAT 432529
                                                                             
  scaffold17|si       2886 CAAAAGAAATAACCATTGATCACATCATTTTGCCAATGAGAGACATCAAT 2935

  scaffold9|siz     432530 AGTCTGACCTCATCAAACTTGGATAAAGCCTGGGCTGTTAACAACAGCAT 432579
                                                                             
  scaffold17|si       2936 AGTCTGACCTCATCAAACTTGGATAAAGCCTGGGCTGTTAACAACAGCAT 2985

  scaffold9|siz     432580 GGCAAATGAACCGCAAAGTACGCAGGAAGCGACACAGCGGGTAGTTAAAA 432629
                                                                             
  scaffold17|si       2986 GGCAAATGAACCGCAAAGTACGCAGGAAGCGACACAGCGGGTAGTTAAAA 3035

  scaffold9|siz     432630 TCCTAGATGCAAATTATAAAAGGCAGACCTCCAATCAATTGTTAGCACCA 432679
                                                                             
  scaffold17|si       3036 TCCTAGATGCAAATTATAAAAGGCAGACCTCCAATCAATTGTTAGCACCA 3085

  scaffold9|siz     432680 ATTGTACTCACCTAAGTCTCCAAGACCAAAACTCGTTGCTGGAGTTACTC 432729
                                                                             
  scaffold17|si       3086 ATTGTACTCACCTAAGTCTCCAAGACCAAAACTCGTTGCTGGAGTTACTC 3135

  scaffold9|siz     432730 ACAGAATTTGAGGAACTTTTGACGGAACACTAGGTGATTGGAACACAGAG 432779
                                                                             
  scaffold17|si       3136 ACAGAATTTGAGGAACTTTTGACGGAACACTAGGTGATTGGAACACAGAG 3185

  scaffold9|siz     432780 CCTGTGTCCTTCGAACTTAAGGAGGGCGCAAAGCCATATCATGGCAAGGC 432829
                                      -                                      
  scaffold17|si       3186 CCTGTGTCCTT-GAACTTAAGGAGGGCGCAAAGCCATATCATGGCAAGGC 3234

  scaffold9|siz     432830 ATACCCAGTACCAAAATCTTGCAAAGAAACAACTATCAAAGAACTGAATA 432879
                                              i                              
  scaffold17|si       3235 ATACCCAGTACCAAAATCTCGCAAAGAAACAACTATCAAAGAACTGAATA 3284

  scaffold9|siz     432880 GATTATGCGAACTGGGAGTGGTAGAGTTTCAGCCCGAATCGGAATGGGCG 432929
                                                                             
  scaffold17|si       3285 GATTATGCGAACTGGGAGTGGTAGAGTTTCAGCCCGAATCGGAATGGGCG 3334

  scaffold9|siz     432930 TCACCATCATTTATCACTGGAAAACAAGACGGAACTGTACGCTTTCTCAC 432979
                                                                             
  scaffold17|si       3335 TCACCATCATTTATCACTGGAAAACAAGACGGAACTGTACGCTTTCTCAC 3384

  scaffold9|siz     432980 TGATTTTAGAGAAGTAAATAAACGACTAGTCCGAAAGCCGTTTCCATTAC 433029
                                                                             
  scaffold17|si       3385 TGATTTTAGAGAAGTAAATAAACGACTAGTCCGAAAGCCGTTTCCATTAC 3434

  scaffold9|siz     433030 CCAAAATCAGTACAGTCCTGCAAGAGCTAGAAGGATTTACCTATGCTACA 433079
                                                                             
  scaffold17|si       3435 CCAAAATCAGTACAGTCCTGCAAGAGCTAGAAGGATTTACCTATGCTACA 3484

  scaffold9|siz     433080 ACCCTAGATTTAAACATGGGTTATTATACCATTAGACTGGATCCCGATTC 433129
                                                                             
  scaffold17|si       3485 ACCCTAGATTTAAACATGGGTTATTATACCATTAGACTGGATCCCGATTC 3534

  scaffold9|siz     433130 ATCCAAAATATGTACCCTCATTTTCCCATGGGGCAAGTATTCCTACCTCC 433179
                                                                     i       
  scaffold17|si       3535 ATCCAAAATATGTACCCTCATTTTCCCATGGGGCAAGTATTCTTACCTCC 3584

  scaffold9|siz     433180 GTTTGCCAATGGGCATCGGAGGTTCACCAGACATCTTTCAAGCAAAAATG 433229
                                             v                               
  scaffold17|si       3585 GTTTGCCAATGGGCATCGCAGGTTCACCAGACATCTTTCAAGCAAAAATG 3634

  scaffold9|siz     433230 TCAACACTAATGGGAGCCTTAGAGTTCGTACAAGCTTACCTTGATGATTT 433279
                                                        i i                  
  scaffold17|si       3635 TCAACACTAATGGGAGCCTTAGAGTTCGTGCGAGCTTACCTTGATGATTT 3684

  scaffold9|siz     433280 GTTATGCATCACAAAGGCAAACCTGGAAGACCACCTTGACAAATTGAAAA 433329
                                                                             
  scaffold17|si       3685 GTTATGCATCACAAAGGCAAACCTGGAAGACCACCTTGACAAATTGAAAA 3734

  scaffold9|siz     433330 TGGTGCTTACCAGGCTACGCGAGGCGGGCTTGCGAATCAACGCCCGAAAG 433379
                                                                             
  scaffold17|si       3735 TGGTGCTTACCAGGCTACGCGAGGCGGGCTTGCGAATCAACGCCCGAAAG 3784

  scaffold9|siz     433380 TCGTCATTCTGCACCTTTGAAACAGAATATCTAGGTTATACCCTCACACG 433429
                                                                             
  scaffold17|si       3785 TCGTCATTCTGCACCTTTGAAACAGAATATCTAGGTTATACCCTCACACG 3834

  scaffold9|siz     433430 AACAGGGATTAAACCACAGCAGAAAAAGGTACAAGCGATTCTCGCGATTT 433479
                                                 -                           
  scaffold17|si       3835 AACAGGGATTAAACCACAGCAG-AAAAGGTACAAGCGATTCTCGCGATTT 3883

  scaffold9|siz     433480 CATTGCCGAAAAATGTCAAAGACCTCCGTAAGTTCCTGGGCATGGTCCAG 433529
                              i                                              
  scaffold17|si       3884 CATCGCCGAAAAATGTCAAAGACCTCCGTAAGTTCCTGGGCATGGTCCAG 3933

  scaffold9|siz     433530 TACTATAGAGATCTTTGGGCAAGACGCAGCGAAGTGCTTGCCCCACTCAC 433579
                                                                             
  scaffold17|si       3934 TACTATAGAGATCTTTGGGCAAGACGCAGCGAAGTGCTTGCCCCACTCAC 3983

  scaffold9|siz     433580 CTCACTGGTAGGAGAGTGCGGTCACACCAAGGTCACCAGAGCCAACAAGA 433629
                                                                             
  scaffold17|si       3984 CTCACTGGTAGGAGAGTGCGGTCACACCAAGGTCACCAGAGCCAACAAGA 4033

  scaffold9|siz     433630 C-AAAAACGTCCATGGTACTGGGACACGGTGCATCAAAAGCATTCGATGA 433678
                            -                                                
  scaffold17|si       4034 CGAAAAACGTCCATGGTACTGGGACACGGTGCATCAAAAGCATTCGATGA 4083

  scaffold9|siz     433679 CGTTAAGACTTCAATTGCCAAGGATGTAGTCTTAGCCTATCCCGATTATT 433728
                                                                             
  scaffold17|si       4084 CGTTAAGACTTCAATTGCCAAGGATGTAGTCTTAGCCTATCCCGATTATT 4133

  scaffold9|siz     433729 CAATGGAATTTGAGATATATACTGATGCCTCGTCTAAACAACTAGGATCA 433778
                                                                             
  scaffold17|si       4134 CAATGGAATTTGAGATATATACTGATGCCTCGTCTAAACAACTAGGATCA 4183

  scaffold9|siz     433779 GTTATCACCCAGGGTAATAGGCCCCTTGCGTTCTTCAGCAGGAAGCTGTC 433828
                                                                             
  scaffold17|si       4184 GTTATCACCCAGGGTAATAGGCCCCTTGCGTTCTTCAGCAGGAAGCTGTC 4233

  scaffold9|siz     433829 GACAACGCAACAGAAGTACAGCGTGACCGAACTAGAACTACTGGCCATAG 433878
                             ii                        i                     
  scaffold17|si       4234 GATGACGCAACAGAAGTACAGCGTGACCAAACTAGAACTACTGGCCATAG 4283

  scaffold9|siz     433879 TGGAAACACTCAAGGAGTTCAAAGGCATGTTGTGGGGACAAAGATTAAAA 433928
                                                                             
  scaffold17|si       4284 TGGAAACACTCAAGGAGTTCAAAGGCATGTTGTGGGGACAAAGATTAAAA 4333

  scaffold9|siz     433929 GTCTACACAGACCATAAAAATCTAATCCAAGACGCCCTCGGATTAACCTC 433978
                                                                             
  scaffold17|si       4334 GTCTACACAGACCATAAAAATCTAATCCAAGACGCCCTCGGATTAACCTC 4383

  scaffold9|siz     433979 TGACCATGTCTGCCGATGGAGATTGCTCCTCGAGGAGTTTGGCCCCGAAA 434028
                                i     i                        i             
  scaffold17|si       4384 TGACCGTGTCTACCGATGGAGATTGCTCCTCGAGGAATTTGGCCCCGAAA 4433

  scaffold9|siz     434029 TTGTTTACATTAAAGGCATACATAACACTGTTGCCGACGCCATCTCTCGC 434078
                                                                             
  scaffold17|si       4434 TTGTTTACATTAAAGGCATACATAACACTGTTGCCGACGCCATCTCTCGC 4483

  scaffold9|siz     434079 TTAGACATCGGACCAATGCCGAGTGAGCACGAGAACTGGATGACGTTCAC 434128
                                   i           i                             
  scaffold17|si       4484 TTAGACATTGGACCAATGCCAAGTGAGCACGAGAACTGGATGACGTTCAC 4533

  scaffold9|siz     434129 CAAATGCTGGTGTCATTACACCATGCAAGAAGAGAGTGCGATAGACACCT 434178
                                                                             
  scaffold17|si       4534 CAAATGCTGGTGTCATTACACCATGCAAGAAGAGAGTGCGATAGACACCT 4583

  scaffold9|siz     434179 CTGCATACCAAGAGGAAATGAATCTGGTATTTGCAAACCGCAGCGAAGAA 434228
                                                                             
  scaffold17|si       4584 CTGCATACCAAGAGGAAATGAATCTGGTATTTGCAAACCGCAGCGAAGAA 4633

  scaffold9|siz     434229 GATGTAATCTACCCGTTAACAGTACAGAGATTGCAGAAGCACAAAAGCTT 434278
                                                    -                        
  scaffold17|si       4634 GATGTAATCTACCCGTTAACAGTAC-GAGATTGCAGAAGCACAAAAGCTT 4682

  scaffold9|siz     434279 GATGCCAGCTTGAAGACGTTGAAAGACCAGTACTCGACACAATTGGTCGA 434328
                                                                             
  scaffold17|si       4683 GATGCCAGCTTGAAGACGTTGAAAGACCAGTACTCGACACAATTGGTCGA 4732

  scaffold9|siz     434329 AAGTACACATCTCCTATGTAAGGAAGGAAAAATGGTCATTCCGAAAGATC 434378
                                                   v               -     i   
  scaffold17|si       4733 AAGTACACATCTCCTATGTAAGGACGGAAAAATGGTCATT-CGAAAAATC 4781

  scaffold9|siz     434379 TTCAACACCGTGCAGTTAGTTGGTACCACCACTATCTACAGCACCCTGGA 434428
                                                                             
  scaffold17|si       4782 TTCAACACCGTGCAGTTAGTTGGTACCACCACTATCTACAGCACCCTGGA 4831

  scaffold9|siz     434429 CACACTAGACTCGAAGAAACCCTTCGTGCTGCGATGTACTGGAAAGGTAT 434478
                                                                             
  scaffold17|si       4832 CACACTAGACTCGAAGAAACCCTTCGTGCTGCGATGTACTGGAAAGGTAT 4881

  scaffold9|siz     434479 GCGAAATACCGTCCGTAAATATGTCAAAACTGTCATGCATGCCAAGTCAA 434528
                                                                             
  scaffold17|si       4882 GCGAAATACCGTCCGTAAATATGTCAAAACTGTCATGCATGCCAAGTCAA 4931

  scaffold9|siz     434529 CAAGAGGCATAAGCATAAGTACGGGAAACTCCCTACTAAATTCGCCATCA 434578
                                                                             
  scaffold17|si       4932 CAAGAGGCATAAGCATAAGTACGGGAAACTCCCTACTAAATTCGCCATCA 4981

  scaffold9|siz     434579 CAAACCCTTGGGATGTACTATGTGTGGACCTTATTGGCCCATATACAATC 434628
                                                                   i         
  scaffold17|si       4982 CAAACCCTTGGGATGTACTATGTGTGGACCTTATTGGCCCGTATACAATC 5031

  scaffold9|siz     434629 AAAGGTAAAGATGGGACAGTAATTGATTTCATGTGTCTGACTATGATTGA 434678
                                                                             
  scaffold17|si       5032 AAAGGTAAAGATGGGACAGTAATTGATTTCATGTGTCTGACTATGATTGA 5081

  scaffold9|siz     434679 CCCAGCTTCTAGCTGGTTTGAAATAGTTGAACTACTGGTAATCACTGAGG 434728
                                                              i              
  scaffold17|si       5082 CCCAGCTTCTAGCTGGTTTGAAATAGTTGAACTACCGGTAATCACTGAGG 5131

  scaffold9|siz     434729 CGATGATTCCCCTGGATACAAAAGGGCGGAAGGGTAACAAGACCCATGAG 434778
                               v                                v            
  scaffold17|si       5132 CGATTATTCCCCTGGATACAAAAGGGCGGAAGGGTAAAAAGACCCATGAG 5181

  scaffold9|siz     434779 GAACCTA----AGCATACTTTGACAAGTCATCAGCAATGATCAGCAACTT 434824
                                  ----            i                          
  scaffold17|si       5182 GAACCTAAGTTAGCATACTTTGATAAGTCATCAGCAATGATCAGCAACTT 5231

  scaffold9|siz     434825 AGTGAACAAGACCTGGTTTAGTAGGTATCCACGTTGTCAATACATAATTT 434874
                                                                             
  scaffold17|si       5232 AGTGAACAAGACCTGGTTTAGTAGGTATCCACGTTGTCAATACATAATTT 5281

  scaffold9|siz     434875 ATGACAATGGAAGCGAATTCAAACTTCACTTCAAAGCCCTATGTGACTCA 434924
                                                                             
  scaffold17|si       5282 ATGACAATGGAAGCGAATTCAAACTTCACTTCAAAGCCCTATGTGACTCA 5331

  scaffold9|siz     434925 TATGGGATCACGAGTAAGCCTACCAGTGTCAAGAATCCACAAGCGAATGC 434974
                                                                             
  scaffold17|si       5332 TATGGGATCACGAGTAAGCCTACCAGTGTCAAGAATCCACAAGCGAATGC 5381

  scaffold9|siz     434975 AATTCTAGAACAAGTGCATCAGGTGATATCATCTATGCTCCGAACAGCTG 435024
                                      i                           -          
  scaffold17|si       5382 AATTCTAGAACGAGTGCATCAGGTGATATCATCTATGCT-CGAACAGCTG 5430

  scaffold9|siz     435025 AAATAGACATGGCCCCTTCAGTAGAGACAAGCGATATAGACAAGTTCGTG 435074
                                                                             
  scaffold17|si       5431 AAATAGACATGGCCCCTTCAGTAGAGACAAGCGATATAGACAAGTTCGTG 5480

  scaffold9|siz     435075 ACAAACGTCGCTTGGGCCATTCGCTCAACATACCACACAGTACTAAAAGC 435124
                             i                                               
  scaffold17|si       5481 ACGAACGTCGCTTGGGCCATTCGCTCAACATACCACACAGTACTAAAAGC 5530

  scaffold9|siz     435125 CTCCCCAGGTGCAGCCATCTTTGGACGGGACATGTTGTTCGACATCCCCT 435174
                                                                             
  scaffold17|si       5531 CTCCCCAGGTGCAGCCATCTTTGGACGGGACATGTTGTTCGACATCCCCT 5580

  scaffold9|siz     435175 TCCTGGCCGACTGGAATAAAATTGGAGAATATAGGCAACACCAAACAGAC 435224
                                                                             
  scaffold17|si       5581 TCCTGGCCGACTGGAATAAAATTGGAGAATATAGGCAACACCAAACAGAC 5630

  scaffold9|siz     435225 CAAAACACAGAACGAGAAAATAACTCACGTCGTGATTGAGACTACAAAAT 435274
                                        i        i               i         i 
  scaffold17|si       5631 CAAAACACAGAACAAGAAAATAGCTCACGTCGTGATTGGGACTACAAAGT 5680

  scaffold9|siz     435275 TGGTGACCAAGTACTTCTTAGAAAAGATGATATACTCCGCAAAGGTGAAA 435324
                                 i                 i    i                    
  scaffold17|si       5681 TGGTGATCAAGTACTTCTTAGAAAGGATGGTATACTCCGCAAAGGTGAAA 5730

  scaffold9|siz     435325 GTAGATATGAAAGTGATCCTTGGACTATCACATCAGTTCATACGAACGGC 435374
                                                                      i  i   
  scaffold17|si       5731 GTAGATATGAAAGTGATCCTTGGACTATCACATCAGTTCATACAAATGGC 5780

  scaffold9|siz     435375 ACCATCAG-------------ACCAAATCAGAAAGACTGAATATACGAAG 435411
                                   -------------                             
  scaffold17|si       5781 ACCATCAGGATTCAACGCGGAACCAAATCAGAAAGACTGAATATACGAAG 5830

  scaffold9|siz     435412 AGTTACACCTTTTTTTAACAACCAAACTTAAAACCGTATTAACTGTCAGT 435461
                                    -                                v       
  scaffold17|si       5831 AGTTACACC-TTTTTTAACAACCAAACTTAAAACCGTATTAAATGTCAGT 5879

  scaffold9|siz     435462 TTCAAAACGACAAAAACGGACTCTCCCTCTTCACACAACACTTACTTGTT 435511
                                                            v            i   
  scaffold17|si       5880 TTCAAAACGACAAAAACGGACTCTCCCTCTTCAAACAACACTTACTCGTT 5929

  scaffold9|siz     435512 ACACACGTTTAACAAACTCTTTAGTTCGTTATTGTTACTCTCATGAGAAC 435561
                                i                                            
  scaffold17|si       5930 ACACATGTTTAACAAACTCTTTAGTTCGTTATTGTTACTCTCATGAGAAC 5979

  scaffold9|siz     435562 CCATTTTTTTCACCTAAAAACACTTAGGTTTTTTGGTTCCTTTTTTACCT 435611
                                                                             
  scaffold17|si       5980 CCATTTTTTTCACCTAAAAACACTTAGGTTTTTTGGTTCCTTTTTTACCT 6029

  scaffold9|siz     435612 GATACTCCATTCGTGGGGGCGAGTGACATAGGCCAAGAATCAGCCATTTT 435661
                                                                             
  scaffold17|si       6030 GATACTCCATTCGTGGGGGCGAGTGACATAGGCCAAGAATCAGCCATTTT 6079

  scaffold9|siz     435662 TGTACCCCAGGGTACAAAACCTAAATAGAGCATGAATCAGCCTTTTTTGT 435711
                                  i                                          
  scaffold17|si       6080 TGTACCCTAGGGTACAAAACCTAAATAGAGCATGAATCAGCCTTTTTTGT 6129

  scaffold9|siz     435712 ACCCCTGGGTACAAAACCTAAATAGGAGCATTCTCAGGACCCCAAGTAGG 435761
                                                                             
  scaffold17|si       6130 ACCCCTGGGTACAAAACCTAAATAGGAGCATTCTCAGGACCCCAAGTAGG 6179

  scaffold9|siz     435762 AGAGTCCACCTCCCGACGGCATGGACTCCCCAACATGGAAGTTCAGAACC 435811
                                                                             
  scaffold17|si       6180 AGAGTCCACCTCCCGACGGCATGGACTCCCCAACATGGAAGTTCAGAACC 6229

  scaffold9|siz     435812 CCAAATAAGAGAGCACTCTTTTGGAAGATCTAAACATCTTTCAGAAGGGT 435861
                                i                       i                    
  scaffold17|si       6230 CCAAACAAGAGAGCACTCTTTTGGAAGATTTAAACATCTTTCAGAAGGGT 6279

  scaffold9|siz     435862 ATGAACATACCATATTGTGTAGAAGTCTACACAATGTTCGTTTGCATTGT 435911
                             ii                                           i  
  scaffold17|si       6280 ATAGACATACCATATTGTGTAGAAGTCTACACAATGTTCGTTTGCATCGT 6329

  scaffold9|siz     435912 TTGGACTGGAGTGCAGTTCCACTGCCTTTCCATCCTCACAATAGCACAAA 435961
                                                                             
  scaffold17|si       6330 TTGGACTGGAGTGCAGTTCCACTGCCTTTCCATCCTCACAATAGCACAAA 6379

  scaffold9|siz     435962 ATATAGCTCATAAAATCAATTCTTTGACACCTGTCGAAACTACCTATAAT 436011
                                                   i                         
  scaffold17|si       6380 ATATAGCTCATAAAATCAATTCTTCGACACCTGTCGAAACTACCTATAAT 6429

  scaffold9|siz     436012 TTTCGCGTGATATTTTTTACGACGATTTTCGGCTCAGGTCA 436052
                                                                    
  scaffold17|si       6430 TTTCGCGTGATATTTTTTACGACGATTTTCGGCTCAGGTCA 6470

Matrix = 20p43g.matrix
Kimura (with divCpGMod) = 0.90
Transitions / transversions = 4.69 (61/13)
Gap_init rate = 0.01 (34 / 6459), avg. gap size = 1.53 (52 / 34)


1043 19.19 12.14 6.52 scaffold9|size952703 438081 438459 (512659) scaffold7|size730406_(dbseq-nr_160)_[96026,102513]#LTR/Gypsy 6072 6470 (18) m_b678s001i52 201901

  scaffold9|siz     438081 GTGACATAGGCCAAGAATCTGCCTTGTTTAGTACCCCTAGGTACTAAAAA 438130
                                              v     v  --        i     -    v
  scaffold7|siz       6072 GTGACATAGGCCAAGAATCAGCCTTTTT--GTACCCCTGGGTAC-AAAAC 6118

  scaffold9|siz     438131 TTAAA-------AGAATC------TTTA---CCTAAAATAAAAAAGGTAA 438164
                           i    -------i     ------   i---   iiii  v    v----
  scaffold7|siz       6119 CTAAATAGAGCAGGAATCAGCCTTTTTGTACCCTGGGGTACAAAAC---- 6164

  scaffold9|siz     438165 AATACCAAATGGCAC-------GGACTCCCAAGGAAAAGGGCCCCATTGC 438207
                           ---- i      vi -------    -      v ii  i i  - i-- 
  scaffold7|siz       6165 ----CTAAATGGAGCATTCTCAGGAC-CCCAAGTAGGAGAGTCC-AC--C 6206

  scaffold9|siz     438208 CCTCGATCCAAGAGGCATGGACTCCCCAACACAGAAGTCCATAGCCACAA 438257
                           i i   i------                  ii     i  v i  v   
  scaffold7|siz       6207 TCCCGAC------GGCATGGACTCCCCAACATGGAAGTTCAGAACCCCAA 6250

  scaffold9|siz     438258 ACAAGGGAACACCCTT----GAGA-------------CGGA---GTATAA 438287
                            i   i      i   ----i   ------------- i  ---     i
  scaffold7|siz       6251 ATAAGAGAACACTCTTTTGGAAGATCTGAACATCTTTCAGAAGGGTATAG 6300

  scaffold9|siz     438288 ACATACCAACATTGTGTACAA-CCTACACAATGTTCATGTTCAATAAAAC 438336
                                   -i        v  -i             i v    - vivvi
  scaffold7|siz       6301 ACATACCA-TATTGTGTAGAAGTCTACACAATGTTCGTTTTCA-TCGTTT 6348

  scaffold9|siz     438337 GGA-TGGAACAACAGTTCCACTGCCCTTCCATCCTC-CAATTGTACAAAA 438384
                              -    iii-             i          -             
  scaffold7|siz       6349 GGACTGGAGTG-CAGTTCCACTGCCTTTCCATCCTCACAATTGTACAAAA 6397

  scaffold9|siz     438385 ATAAGTTCATAAAAATAATTCTTTGACCCCTGTCAAAACTACGTTTGAAA 438434
                           vv   i        vi  v    i   v              v v --  
  scaffold7|siz       6398 TAAAGCTCATAAAATCAAATCTTCGACACCTGTCAAAACTACCTAT--AA 6445

  scaffold9|siz     438435 ATCCCGCTTAATATTTTTTTGCAAC 438459
                           v ii   v i          i i  
  scaffold7|siz       6446 TTTTCGCGTGATATTTTTTTACGAC 6470

Matrix = 20p43g.matrix
Kimura (with divCpGMod) = 20.94
Transitions / transversions = 1.96 (45/23)
Gap_init rate = 0.10 (36 / 378), avg. gap size = 2.00 (72 / 36)


1708 15.22 0.34 0.34 scaffold9|size952703 450394 450683 (500435) genome_8_12029#DNA 1 290 (2) m_b679s001i0 201902

  scaffold9|siz     450394 CTAGGTTGTAAATTCCACCAGAATTCTGTCGGAATTCTGGGTTACACCGG 450443
                                           ivvi      i v          v     v  i 
  genome_8_1202          1 CTAGGTTGTAAATTCCGGAGGAATTCCGGCGGAATTCTGCGTTACTCCAG 50

  scaffold9|siz     450444 AA-ATTCAAAATTTTTGACAGTAACACGATTAATGTTGTCGCAAGGTTAC 450492
                             -   iiiv v              i     v   v  v     i    
  genome_8_1202         51 AATATTTGGTAATTTTGACAGTAACATGATTACTGTGGTAGCAAGATTAC 100

  scaffold9|siz     450493 AATGAAAAAATTACTTAAGTACTTTGTACAATACTTAAGAAGTGTGACAT 450542
                           vi     i                               i         i
  genome_8_1202        101 TGTGAAAGAATTACTTAAGTACTTTGTACAATACTTAAGGAGTGTGACAC 150

  scaffold9|siz     450543 TGTGACATCACAAAATAAGGCTCATTTTGACAACATTTACAGTAATATTT 450592
                           i                                v      v        v
  genome_8_1202        151 CGTGACATCACAAAATAAGGCTCATTTTGACAAAATTTACCGTAATATTA 200

  scaffold9|siz     450593 CCGGAACTGACCGGAATTACTCCAGTAATTCCAGTCAGTAACTGGTTACT 450642
                            v     iv  v v       v   v      i  iv  v   v      
  genome_8_1202        201 CAGGAACCTACAGTAATTACTGCAGGAATTCCGGTTTGTTACTCGTTACT 250

  scaffold9|siz     450643 GTTTTTTTAAAGACAGTAACCAAAACCAGAATTTACAACCT 450683
                             v     -i               i i             
  genome_8_1202        251 GTGTTTTT-GAGACAGTAACCAAAATCGGAATTTACAACCT 290

Matrix = 20p43g.matrix
Kimura (with divCpGMod) = 15.10
Transitions / transversions = 0.83 (20/24)
Gap_init rate = 0.01 (2 / 289), avg. gap size = 1.00 (2 / 2)


331 29.69 8.25 2.18 scaffold9|size952703 451008 451310 (499808) rnd-1_family-667#Unknown 409 729 (38) m_b679s001i1 201903

  scaffold9|siz     451008 TGGAAATAGCCCATCAATACCTGCCAATCTCAGGTGCAGAGTGGGATTTT 451057
                            ?  iiii i  iiv i  i  ?  v  i  ?  ??ii         i i
  rnd-1_family-        409 TNGAGGCGGTCCGCGAGTATCTNCCCATTTCNGGNNTGGAGTGGGATCTC 458

  scaffold9|siz     451058 ATCACAGAACGTCACAT---TTGTTTCC---ATCAGAATCTGTAG--AGG 451099
                           i ?i ?v    i    i---? i iv  ---  v ii v - ?  --i  
  rnd-1_family-        459 GTNGCNCAACGCCACACGGCNTATCACCCNGATGAAGAGC-GNAGTGGGG 507

  scaffold9|siz     451100 ACCAGC-------GATCAGTTCAATGAGATCTATAGGATGAATACTCCCA 451142
                            i  i -------  --       ii  v   vv i  i?  v ivvv? 
  rnd-1_family-        508 ATCAACTGAAGAAGA--AGTTCAACAAGCTCTCGAAGACNAAGATGGGNA 555

  scaffold9|siz     451143 CAGGGAATCTCAACATTCTTGAATACATCCTGGATTCTAAGGCAG--TCA 451190
                            ?   i   i      v i??vvv  i  ?v   vv ?    -  --  i
  rnd-1_family-        556 CNGGGGATCCCAACATGCCNNCTGACGTCNGGGAGGCNAAGG-AGATTCG 604

  scaffold9|siz     451191 GAGCTCTCATCATCAAGAAAAGCAACAAAGAAACAGGTTTGGAAGAGGAA 451240
                           vv   - v      i    ivv?i vii? v?  ?  ? ii  i  ?  i
  rnd-1_family-        605 CCGCT-TGATCATCGAGAAGTCNGAGGGNGTNACNGGNTCAGAGGANGAG 653

  scaffold9|siz     451241 GAATTCGCTATGGAAGATGAGGAGG-----GAGTGGAA-GACTTGGAGG- 451283
                           vv?      ?ii  v     i    -----  v v   -  vvvv    -
  rnd-1_family-        654 CTNTTCGCTNCAGATGATGAAGAGGATGTTGATTTGAACGAAGATGAGGC 703

  scaffold9|siz     451284 -AACAATTTGATGATGTGGAAAGAGAAG 451310
                           - i    v --        i i   i  
  rnd-1_family-        704 AAGCAATAT--TGATGTGGGAGGAGGAG 729

Matrix = 20p43g.matrix
Kimura (with divCpGMod) = 38.44
Transitions / transversions = 1.38 (51/37)
Gap_init rate = 0.05 (16 / 302), avg. gap size = 2.00 (32 / 16)


274 23.53 1.47 0.00 scaffold9|size952703 451620 451687 (499431) rnd-1_family-1266#Unknown 2 70 (15) m_b679s001i2 201904

  scaffold9|siz     451620 CAGCTTTAGATCCATCAAAACACAATGAGGCAGCAGTCACAGTT-ATAAC 451668
                              v vi i  v      i vi i        i     v  i  -  i  
  rnd-1_family-          2 CAGATGCAAATGCATCAAGAAGCGATGAGGCAACAGTCTCAATTCATGAC 51

  scaffold9|siz     451669 AACAATCATGCAAGCAATG 451687
                                 v    vi      
  rnd-1_family-         52 AACAATGATGCTGGCAATG 70

Matrix = 20p43g.matrix
Kimura (with divCpGMod) = 26.63
Transitions / transversions = 1.29 (9/7)
Gap_init rate = 0.01 (1 / 67), avg. gap size = 1.00 (1 / 1)


20 17.84 3.92 0.00 scaffold9|size952703 451759 451809 (499309) (AGAGAGA)n#Simple_repeat 1 53 (0) m_b679s252i0 201905

  scaffold9|siz     451759 AGAG-GAGGACAGAAGAGATAAGAGAGTAGAG-GAAGGAAAAAGAGAGGA 451806
                               -  i  v        v       v    -    ii i       i 
  (AGAGAGA)n#Si          1 AGAGAGAAGAGAGAAGAGAGAAGAGAGAAGAGAGAAGAGAGAAGAGAGAA 50

  scaffold9|siz     451807 GAG 451809
                              
  (AGAGAGA)n#Si         51 GAG 53

Matrix = Unknown
Transitions / transversions = 1.67 (5/3)
Gap_init rate = 0.04 (2 / 50), avg. gap size = 1.00 (2 / 2)


722 26.29 4.65 0.90 scaffold9|size952703 452061 452275 (498843) C genome_6_9737#DNA (0) 726 504 m_b679s001i4 201906

  scaffold9|siz     452061 TGTTGGACCCCAAATTGGCACTAGTCCACTGCTAGAACTTGTACCAATTT 452110
                                 i       vv vi  ii i  vv    i     v v   i i  
C genome_6_9737        726 TGTTGGGCCCCAAAAAGCTACCGGCCCCGTGCTGGAACTGGGACCGACTT 677

  scaffold9|siz     452111 TT-GTCCCTTGCTGGAACTGGGTTGTGAACATCCCCATACTGGCACTTGC 452159
                             - i   v             vi ivi   v    i vv       v  
C genome_6_9737        676 TTCGCCCCGTGCTGGAACTGGGACGCCGACAGCCCCGTTGTGGCACTGGC 627

  scaffold9|siz     452160 TGTCCAAAATTGATGTGGTGGCAATTTGGGGACAATTCTTGATTGAGGTA 452209
                           ii  v   vvi   v     i i           v      i    i   
C genome_6_9737        626 CATCAAAACGCGATCTGGTGACGATTTGGGGACATTTCTTGGTTGAAGTA 577

  scaffold9|siz     452210 GAGACTTCAGTGTA-------GTACAAATTAGGAC--TCTCATTCTGGTG 452250
                              v   vi v   ------- i v     vv   --v  -i     iii
C genome_6_9737        576 GAGCCTTAGGAGTACCCGAACGCAAAAATTCTGACAGGCT-GTTCTGACA 528

  scaffold9|siz     452251 TAGGTAAATAGGCCATCTGCATCCT 452275
                             i   i         -  v   i 
C genome_6_9737        527 TAAGTAGATAGGCCAT-TGGATCTT 504

Matrix = 20p43g.matrix
Kimura (with divCpGMod) = 28.01
Transitions / transversions = 1.07 (29/27)
Gap_init rate = 0.02 (5 / 214), avg. gap size = 2.40 (12 / 5)


370 26.42 4.91 10.03 scaffold9|size952703 452059 452445 (498673) genome_1_19309#DNA 1 369 (0) m_b679s001i3 201907

  scaffold9|siz     452059 TATGTTGGACCCCAAATT--GGCACTAGTCCACTGCTAGAACTTGTACCA 452106
                                    i   i--  --     iivi   v v        v -  v 
  genome_1_1930          1 TATGTTGGATCCCG--TTAGGGCACCGTCCCAGTTCTAGAACTGG-ACGA 47

  scaffold9|siz     452107 AT-TTTTGTCCCTTGCTGGAACTGG--GTTGTGAACATCCCCATACTGGC 452153
                             -   i    vv v  i       --   v ---iv     i vvv   
  genome_1_1930         48 ATATTTCGTCCAGTTCTAGAACTGGACGTTTT---TCTCCCCGTTGGGGC 94

  scaffold9|siz     452154 ACT-TGCTGTCCAAAATTGATGT--GGTGGC--AATTTGGGGACAATTCT 452198
                              -   -  i-i     iv v --i   v --  i--  v  ii v v 
  genome_1_1930         95 ACTATGC-GTT-GAAATTATTTTCCAGTGCCCCAAC--GGTGATGAATAT 140

  scaffold9|siz     452199 TGATTGAGGTAGAGACTTCAGTGTAGTACAAATTAGGACTCTCATTCTGG 452248
                                      -  i  -- i-   v   ---------   iv   i v-
  genome_1_1930        141 TGATTGAGGTA-AGGCT--AA-GTACTAC---------CTCCAATTTTC- 176

  scaffold9|siz     452249 TGTAGGTA----AATAGGCCA-TCTGCATCCTCATTTTTGAGCCCAGTTC 452293
                             -     ---- v     v -vv v iv   v   vi- iv        
  genome_1_1930        177 TG-AGGTACCGTATTAGGCAAAGATTCGACCTAATTGC-GGTCCCAGTTC 224

  scaffold9|siz     452294 CATCACTGGG-CACCCCATAGTAGCACGGTGC-CAGCATGGGGACATCAG 452341
                           i v       - ii  vi vv   v  v v  - vv   vvi i  - i 
  genome_1_1930        225 TAGCACTGGGACGTCCAGTTCTAGAACTGGGCACCCCATTCAGGCA-CGG 273

  scaffold9|siz     452342 CATCCCAGTTCCAGCACAGGGACATCAGCATCCCAGTTCCAGCACAAGAC 452391
                           iii    --------  i    v vv i     -     i  v  vi   
  genome_1_1930        274 TGCCCCA--------ACGGGGAGAAAAACATCC-AGTTCTAGAACTGGAC 314

  scaffold9|siz     452392 -AAAAAAATTGTCCCAGTTCCAGCACTGGGCCAGTGCCA-AATGGGAGCT 452439
                           -           -       i  v      v i     v-       v i
  genome_1_1930        315 GAAAAAAATTGT-CCAGTTCTAGAACTGGGACGGTGCCCTAATGGGATCC 363

  scaffold9|siz     452440 AAAATA 452445
                             v   
  genome_1_1930        364 AACATA 369

Matrix = 20p43g.matrix
Kimura (with divCpGMod) = 28.10
Transitions / transversions = 0.77 (40/52)
Gap_init rate = 0.13 (49 / 386), avg. gap size = 1.14 (56 / 49)

465 18.99 0.00 0.00 scaffold9|size952703 452348 452426 (498692) genome_12_1107#DNA 187 265 (22) m_b679s001i6 201907

  scaffold9|siz     452348 AGTTCCAGCACAGGGACATCAGCATCCCAGTTCCAGCACAAGACAAAAAA 452397
                              v       i   vii  i  i               ii i       
  genome_12_110        187 AGTGCCAGCACGGGGCTGTCGGCGTCCCAGTTCCAGCACGGGGCAAAAAA 236

  scaffold9|siz     452398 ATTGTCCCAGTTCCAGCACTGGGCCAGTG 452426
                           viv                v     i   
  genome_12_110        237 TCGGTCCCAGTTCCAGCACGGGGCCGGTG 265

Matrix = 20p43g.matrix
Kimura (with divCpGMod) = 13.29
Transitions / transversions = 2.00 (10/5)
Gap_init rate = 0.00 (0 / 78), avg. gap size = 0.0 (0 / 0)

393 26.67 0.00 0.00 scaffold9|size952703 452349 452438 (498680) genome_12_20486#DNA 188 277 (6) m_b679s001i7 201907

  scaffold9|siz     452349 GTTCCAGCACAGGGACATCAGCATCCCAGTTCCAGCACAAGACAAAAAAA 452398
                             v    i ii   vii  i  i               ii i i    vi
  genome_12_204        188 GTGCCAGTATGGGGCTGTCGGCGTCCCAGTTCCAGCACGGGGCGAAAATG 237

  scaffold9|siz     452399 TTGTCCCAGTTCCAGCACTGGGCCAGTGCCAAATGGGAGC 452438
                           iv                v    ii     vv  v  i  
  genome_12_204        238 CGGTCCCAGTTCCAGCACGGGGCTGGTGCCTTATTGGGGC 277

Matrix = 20p43g.matrix
Kimura (with divCpGMod) = 26.01
Transitions / transversions = 2.00 (16/8)
Gap_init rate = 0.00 (0 / 89), avg. gap size = 0.0 (0 / 0)

632 18.80 2.54 0.83 scaffold9|size952703 452274 452391 (498727) C genome_12_1107#DNA (164) 123 4 m_b679s001i5 201907

  scaffold9|siz     452274 CTCATTTTTGAGCCCAGTTCCATCACTGGGCACCCCATAGTAGCACGGTG 452323
                                     iv          v   v    i      i  i    i   
C genome_12_110        123 CTCATTTTTGGTCCCAGTTCCAGCACGGGGCGCCCCATGGTGGCACAGTG 74

  scaffold9|siz     452324 CCAGCATGGGGACATCAGCATCCCAGTTCCAGCACAGGG---ACATCAGC 452370
                                 i    vii  i  i               i   --- v  iv -
C genome_12_110         73 CCAGCACGGGGCTGTCGGCGTCCCAGTTCCAGCACGGGGCGAAAATTCG- 25

  scaffold9|siz     452371 ATCCCAGTTCCAGCACAAGAC 452391
                           i               ii i 
C genome_12_110         24 GTCCCAGTTCCAGCACGGGGC 4

Matrix = 20p43g.matrix
Kimura (with divCpGMod) = 15.93
Transitions / transversions = 2.67 (16/6)
Gap_init rate = 0.02 (2 / 117), avg. gap size = 2.00 (4 / 2)


442 30.47 0.47 0.47 scaffold9|size952703 452985 453195 (497923) C rnd-1_family-336#Unknown (1) 258 48 m_b679s001i8 201908

  scaffold9|siz     452985 CCATCCACAGCCCTGCAATCATTTACCCAGG-CAGGATGACACTGACAAA 453033
                                  i? iv iv  ?v    -ii ?   -       ? i?i vii  
C rnd-1_family-        258 CCATCCATNGTGCCCCANACATT-GTCNAGGACAGGATGNCGNCGTTGAA 210

  scaffold9|siz     453034 TCAACCTCTTGTATTCTTCAAGTTTGTCATGAGAAGGCATCACACTTATT 453083
                              v vi ivi  i  i  v     v   vvi ?v  ? v viiv iv v
C rnd-1_family-        209 TCATCGCCCGATACTCCTCCAGTTTCTCAGCGGNTGGNAGCCTGATCTTG 160

  scaffold9|siz     453084 GCAAGAGTATCTTGTTTCAAAACTTTGATGATAATCCTGTGAACAAATTG 453133
                             v   vv  v iv   v i   i  ? i  v?     viv?i    i  
C rnd-1_family-        159 GCCAGATGATGTCCTTTGAGAACCTTNACGAGNATCCTCCTNGCAAACTG 110

  scaffold9|siz     453134 GAGGTACTTTACTACACAAGAAAATGACATTCCAAACACCAACTGGAGTG 453183
                           ?        ii ?   vi  ?v v? v  ??     v i      v  vi
C rnd-1_family-        109 NAGGTACTTCGCNACAGGAGNCATNGTCANNCCAAAAATCAACTGCAGAA 60

  scaffold9|siz     453184 CCATCAAGGATC 453195
                                  v  ? 
C rnd-1_family-         59 CCATCAACGANC 48

Matrix = 20p43g.matrix
Kimura (with divCpGMod) = 38.97
Transitions / transversions = 0.88 (30/34)
Gap_init rate = 0.01 (2 / 210), avg. gap size = 1.00 (2 / 2)


238 35.16 0.78 0.00 scaffold9|size952703 453696 453823 (497295) genome_11_20665#DNA 1121 1249 (55) m_b679s001i9 201909

  scaffold9|siz     453696 GGATTGGAGAAAAAGAAAGAACTC-TCAAGTCCCATCAAACTGCATCAAG 453744
                            i  v   v  v i  v    v  - iv      i vii vv vi vii 
  genome_11_206       1121 GAATAGGACAATAGGATAGAAATCGTTCAGTCCCGTGGGAGGGGGTAGGG 1170

  scaffold9|siz     453745 AGGCTGTTTCAAGATACTCAATTTAGGATGCTATTTGGGGAAGGCTAGAT 453794
                            vv i  i     iv    i      i vv v    i ii viv      
  genome_11_206       1171 ACCCCGTCTCAAGGGACTCGATTTAGAAATCGATTTAGAAATACCTAGAT 1220

  scaffold9|siz     453795 CAAGTTTAGGGCACTGATAGAAAAGGAAA 453823
                                    iiv i  v    vi   i  
  genome_11_206       1221 CAAGTTTAGAAAATTGCTAGATGAGGGAA 1249

Matrix = 20p43g.matrix
Kimura (with divCpGMod) = 44.11
Transitions / transversions = 1.05 (23/22)
Gap_init rate = 0.01 (1 / 127), avg. gap size = 1.00 (1 / 1)


348 25.59 7.81 5.34 scaffold9|size952703 453760 453887 (497231) rnd-5_family-222#Unknown 362 492 (33) m_b679s001i10 201910

  scaffold9|siz     453760 ACTCAATTTAGGATGCTATTTGGGGAAGGCTAGATCAAGTTTAGGGCACT 453809
                               i        i     i i ii  i        i        i ii 
  rnd-5_family-        362 ACTCGATTTAGGACGCTATCTAGAAAAAGCTAGATCGAGTTTAGGACGTT 411

  scaffold9|siz     453810 GATAGAAAAGGAAAC------AATCCAGTTTAGAAATTATGATAATAGAA 453853
                            v   ivi      i------  vivi ii      -------       
  rnd-5_family-        412 GCTAGGTGAGGAAATTTTGAAAAATAGGCCTAGAAA-------AATAGAA 454

  scaffold9|siz     453854 TCTA---AACC-AAGAATATTTGGACCACTCCAGTATC 453887
                           i   ---  i - i    v  v   ivi     v ?  
  rnd-5_family-        455 CCTAGGGAATCGAGGAATTTTGGGATGGCTCCATTNTC 492

Matrix = 20p43g.matrix
Kimura (with divCpGMod) = 28.29
Transitions / transversions = 2.88 (23/8)
Gap_init rate = 0.08 (10 / 127), avg. gap size = 1.70 (17 / 10)


783 24.66 3.21 11.32 scaffold9|size952703 453983 454325 (496793) C rnd-1_family-86#Unknown (219) 607 290 m_b679s001i11 201911

  scaffold9|siz     453983 GCTGTCGTAGCACTCATCAAAACTCCTTTTTTCACATATTTTTCCATGTC 454032
                                 v    i   vv  v           -    i    ii       
C rnd-1_family-        607 GCTGTCTTAGCGCTCTACACAACTCCTTTTT-CACACATTTCCCCATGTC 559

  scaffold9|siz     454033 TGATGTGAATTTCCGCAATTTTATAACCT---TTTTCTCCACAAAACCTT 454079
                           iv i ii         i    i-ii   i---i   i i i  v  i   
C rnd-1_family-        558 CTACGCAAATTTCCGCGATTTC-CGACCCAAACTTTTTTCGCACAATCTT 510

  scaffold9|siz     454080 TTCAGAAGAATGACAGATGTCGTTCACAA--CAA--GTTGTGAGCTCTCA 454125
                              v  v  v  iv   i   viv     --i  --           -- 
C rnd-1_family-        509 TTCCGACGACTGGGAGACGTCCCACACAAATTAATAGTTGTGAGCTC--A 462

  scaffold9|siz     454126 CAACTCCTTGCAACAATTGACCCAATCTCACAACTTTTTTCACAACTTCT 454175
                                vi   ii? i  i i   v   v                      
C rnd-1_family-        461 CAACTATTTGTGNCGATCGGCCCCATCACACAACTTTTTTCACAACTTCT 412

  scaffold9|siz     454176 TGTGATGACTCACAATGTTTTTAATACTCTCATTGTGCATATGTTTGTTC 454225
                            v  ------    -----------------------   ii vvi i  
C rnd-1_family-        411 TTTG------CACA-----------------------CATGCGGGCGCTC 391

  scaffold9|siz     454226 ACAATTTATATAAGT-TGTGGCTCCCCCGTATGTTGGCACAATCTGAAAT 454274
                                   v   vi - vi  i    v v  iv v v iv  --   i -
C rnd-1_family-        390 ACAATTTAAATACATATTCGGTTCCCACTTACCTGGTCGAAA--TGAGA- 344

  scaffold9|siz     454275 TCAAAAAT--GATTTTAATGTC-TTTTGCACTAACTTCTCAAACTAATAG 454321
                               v   --    iv   i i-       vv            i    v
C rnd-1_family-        343 TCAACAATAAGATTCGAATATTGTTTTGCAAAAACTTCTCAAACCAATAT 294

  scaffold9|siz     454322 TTAA 454325
                             i 
C rnd-1_family-        293 TTGA 290

Matrix = 20p43g.matrix
Kimura (with divCpGMod) = 24.31
Transitions / transversions = 1.34 (43/32)
Gap_init rate = 0.12 (42 / 342), avg. gap size = 1.12 (47 / 42)


989 21.39 1.30 0.43 scaffold9|size952703 454244 454473 (496645) rnd-1_family-502#Unknown 7 238 (40) m_b679s001i12 201912

  scaffold9|siz     454244 GGCTCCCCCGTATGT-TGGCACAATCTGAAATTCAAAAATGATTTTAATG 454292
                             i    v v  i  -   i- i vv   i   v   v v    iv   i
  rnd-1_family-          7 GGTTCCCACTTACGTCTGGT-CGAAATGAGATTAAAATAAGATTCGAATA 55

  scaffold9|siz     454293 TC-TTTTGCACTAACTTCTCAAACTAATAGTTAATTCCAA-GTAACAACA 454340
                            i-      ivv                 v        v -  i  iviv
  rnd-1_family-         56 TTGTTTTGCGAAAACTTCTCAAACTAATATTTAATTCCTATGTGACGCTT 105

  scaffold9|siz     454341 GAAGGTCATTTTATACTTTTGCATAGTCCCTTGTTTCAAAGTAATATATT 454390
                                  i   v    i     vi v           i        i   
  rnd-1_family-        106 GAAGGTCGTTTAATACCTTTGCTCATTCCCTTGTTTCGAAGTAATACATT 155

  scaffold9|siz     454391 TTTATACAACGTCAAGGTGCTCATGTATCAGTTGTGATTATGTGATGTCA 454440
                                  iv    iv        i v v           i       ? i
  rnd-1_family-        156 TTTATACGTCGTCGTGGTGCTCACGAAACAGTTGTGATTGTGTGATGNCG 205

  scaffold9|siz     454441 TGTGCAAAGACTGAATTTTACCCCACTTGTTGC 454473
                           v i  ?        v   i  v v         
  rnd-1_family-        206 AGCGCNAAGACTGATTTTCACACAACTTGTTGC 238

Matrix = 20p43g.matrix
Kimura (with divCpGMod) = 19.06
Transitions / transversions = 0.96 (24/25)
Gap_init rate = 0.02 (4 / 229), avg. gap size = 1.00 (4 / 4)


318 32.29 0.00 0.00 scaffold9|size952703 454503 454598 (496520) C genome_12_10264#DNA (0) 503 408 m_b679s001i13 201913

  scaffold9|siz     454503 GGCTGATGCTTATCAAACAGCACAACATAGAATGCAGAGCACATTTTTGT 454552
                              i   v      ivi i iiv   i    vv i v v i         
C genome_12_102        503 GGCCGATCCTTATCGTGCGGTGGAACGTAGACGGTACATCGCATTTTTGT 454

  scaffold9|siz     454553 ACTATGCATAGGGATTTACAAACCCTATCACAAAGTAAACAAAGAC 454598
                           i  v i i        v  i    i   viii v i i  i     
C genome_12_102        453 GCTCTACGTAGGGATTAACGAACCTTATGGTGACGCAGACGAAGAC 408

Matrix = 20p43g.matrix
Kimura (with divCpGMod) = 30.51
Transitions / transversions = 1.82 (20/11)
Gap_init rate = 0.00 (0 / 95), avg. gap size = 0.0 (0 / 0)


617 14.48 8.96 2.10 scaffold9|size952703 454586 454719 (496399) C rnd-1_family-650#Unknown (86) 339 197 m_b679s001i14 201914

  scaffold9|siz     454586 AGTAAACAAAGACTGGTATGCC-----------ATTTGGCATGTTCTGTG 454624
                                 i --v     i     ----------- i   v      i    
C rnd-1_family-        339 AGTAAATA--TACTGGCATGCCCATCATACATAACTTGCCATGTTTTGTG 292

  scaffold9|siz     454625 ACGCTAAAACATGACAACATTAT-CATTAATGGCACGCAAGTATGTACAT 454673
                             i        v i   v     -   -       ii v          v
C rnd-1_family-        291 ACACTAAAACAGGGCAAAATTATGCAT-AATGGCATACCAGTATGTACAA 243

  scaffold9|siz     454674 GGGCATGCAAGGATATATAATGGCTTGGTATATAAATTGGTAATAA 454719
                                   v  v?             i          v    v   
C rnd-1_family-        242 GGGCATGCCAGTNTATATAATGGCTTAGTATATAAATGGGTACTAA 197

Matrix = 20p43g.matrix
Kimura (with divCpGMod) = 16.30
Transitions / transversions = 0.90 (9/10)
Gap_init rate = 0.04 (5 / 133), avg. gap size = 3.00 (15 / 5)


582 18.64 1.67 1.67 scaffold9|size952703 454719 454838 (496280) C genome_8_12320#DNA (1136) 121 2 m_b679s001i15 201915

  scaffold9|siz     454719 ATTTTAACATGGACACACAAATTTTGATGTTTGCAATGTCGAAATTTGTT 454768
                               vi               vv i  ii     i iv            
C genome_8_1232        121 ATTTAGACATGGACACACAAAAGTCGACATTTGCGACTTCGAAATTTGTT 72

  scaffold9|siz     454769 AGTGACCACTATACTCTGACCAGCAACAATTTTTCCGTTGTCT--CTAAC 454816
                                  -- v     i   v vi     v   v    i iii--     
C genome_8_1232         71 AGTGACC--TCTACTCCGACAACTAACAAATTTGCCGTCGCTCAACTAAC 24

  scaffold9|siz     454817 AAATATCAAAAACATGGACACT 454838
                              v                  
C genome_8_1232         23 AAAAATCAAAAACATGGACACT 2

Matrix = 20p43g.matrix
Kimura (with divCpGMod) = 17.52
Transitions / transversions = 1.20 (12/10)
Gap_init rate = 0.03 (3 / 119), avg. gap size = 1.33 (4 / 3)


671 18.38 2.94 0.00 scaffold9|size952703 455784 455919 (495199) C genome_6_15486#DNA (0) 487 348 m_b679s001i16 201916

  scaffold9|siz     455784 CAAGTATGAAT-CAGTGTGAACCATGTGGTGGAATTTGAACCACAAACCA 455832
                            i         -  v v        iv      v          v   v 
C genome_6_1548        487 CGAGTATGAATTCACTTTGAACCATAGGGTGGACTTTGAACCACTAACGA 438

  scaffold9|siz     455833 CATGACTT-CT--TCCGACCCACGGTTGTATGCATGGTCACTACAAATCG 455879
                            v      -  --      vi   i  v  i iii        v    i 
C genome_6_1548        437 CTTGACTTACTATTCCGACGTACGATTCTACGTGCGGTCACTAAAAATTG 388

  scaffold9|siz     455880 CTTTGGTGGGAAGAGTCAGATAGTCTGTCCGTAGTCTTCT 455919
                             i  i  vi   v                       v  
C genome_6_1548        387 CTCTGATGCAAAGTGTCAGATAGTCTGTCCGTAGTCTACT 348

Matrix = 20p43g.matrix
Kimura (with divCpGMod) = 18.53
Transitions / transversions = 0.92 (12/13)
Gap_init rate = 0.02 (3 / 135), avg. gap size = 1.33 (4 / 3)


986 15.14 2.28 12.56 scaffold9|size952703 455919 456137 (494981) genome_9_11612#DNA 150 348 (83) m_b679s001i17 201917

  scaffold9|siz     455919 TGTAGTGCTCCCCGTGACTCTGGATTGTTGTTGAGAAACCTC---TGCTG 455965
                                i              iv   v    ii          ---   i 
  genome_9_1161        150 TGTAGCGCTCCCCGTGACTCCCGATGGTTGCCGAGAAACCTCCGATGCCG 199

  scaffold9|siz     455966 TCAGAAGTCACTACATATGTACAATACACATCTTGCACACATGGTGGATG 456015
                             i            -------------     i  i           v 
  genome_9_1161        200 TCGGAAGTCACTACA-------------CATCTCGCGCACATGGTGGAGG 236

  scaffold9|siz     456016 AGTGGACAGCATGGATGAGCAAGGAAGGCAAAAGGG-GGGAGGGGTATGT 456064
                           i                    v   i  ii      -          i--
  genome_9_1161        237 GGTGGACAGCATGGATGAGCATGGAGGGTGAAAGGGCGGGAGGGGTAC-- 284

  scaffold9|siz     456065 TAGAATATGCCTACCT-GGAGGAAAGAGGGTAATTTGTAAATTTATAGAT 456113
                           ---             - i  v   v       i  vi -------    
  genome_9_1161        285 ---AATATGCCTACCTCGAAGTAAATAGGGTAACTTTCA-------AGAT 324

  scaffold9|siz     456114 GCTGATAATTTTTCAACATATTAA 456137
                           i ii           v i i    
  genome_9_1161        325 ACCAATAATTTTTCACCGTGTTAA 348

Matrix = 20p43g.matrix
Kimura (with divCpGMod) = 12.86
Transitions / transversions = 2.62 (21/8)
Gap_init rate = 0.13 (28 / 218), avg. gap size = 1.07 (30 / 28)


14 15.94 2.70 2.70 scaffold9|size952703 460905 460941 (490177) (TGA)n#Simple_repeat 1 37 (0) m_b679s252i1 201918

  scaffold9|siz     460905 TGATGATGATGGTGATGAT-TTCATGAGTGATAGTGAT 460941
                                      i       -v v    -    ii    
  (TGA)n#Simple          1 TGATGATGATGATGATGATGATGATGA-TGATGATGAT 37

Matrix = Unknown
Transitions / transversions = 1.50 (3/2)
Gap_init rate = 0.06 (2 / 36), avg. gap size = 1.00 (2 / 2)


14 10.68 0.00 6.25 scaffold9|size952703 467798 467831 (483287) (GTATT)n#Simple_repeat 1 32 (0) m_b679s252i2 201919

  scaffold9|siz     467798 GTATTGTCTTGTATGGTATTGTACTCGTTATTGT 467831
                                  v      v        - i -      
  (GTATT)n#Simp          1 GTATTGTATTGTATTGTATTGTA-TTG-TATTGT 32

Matrix = Unknown
Transitions / transversions = 0.50 (1/2)
Gap_init rate = 0.06 (2 / 33), avg. gap size = 1.00 (2 / 2)


675 27.62 8.07 3.51 scaffold9|size952703 471149 471557 (479561) genome_9_4307#DNA 3 429 (2) m_b679s001i18 201920

  scaffold9|siz     471149 GCATATCACAGTTTACAAGTCTCCAGGTATTTTAAGACCC--CCCCCCAA 471196
                            i     v i   i i   vvi   v v   v     ivi--ii    i 
  genome_9_4307          3 GTATATCTCGGTTCATAAGAGCCCACGGATTATAAGATATATTTCCCCGA 52

  scaffold9|siz     471197 TACT--TGGCATTTGTGTTTTTCACCTTGCTGAAA--GACCCAAAACGTT 471242
                            vi --  i             v   i--v v   --     vii  i  
  genome_9_4307         53 TTTTCATGACATTTGTGTTTTTAACCC--ATTAAATCGACCCCGGACATT 100

  scaffold9|siz     471243 CTAAACCC--TAGGTTGTTAGTTTCTCCTCATACACAACAATCTGCCCAT 471290
                                v  --   --  v v v       vv vv   i   iv    v  
  genome_9_4307        101 CTAAAACCATTAG--TGATCGATTCTCCTACTCAACAGCAACATGCCAAT 148

  scaffold9|siz     471291 GTGTGTTGCTCCCCATAATTCCATATTGTTGCTGAGAATCCTGCAATGTT 471340
                           i  ii   v   ii    v   ivv v     i   -v  iiv    -  
  genome_9_4307        149 ATGCATTGGTCCTTATAAATCCGGTTGGTTGCCGAG-TTCTCTCAAT-TT 196

  scaffold9|siz     471341 GCC--AAAACTCACCA--CACATTTCA-GCCGAATATTGGCATAGCAAAG 471385
                            i --           -- v       -i vv  i --i    i vi  v
  genome_9_4307        197 GTCGGAAAACTCACCACCCCCATTTCACACACAACA--AGCATGGGGAAT 244

  scaffold9|siz     471386 CAAGAGAAG--TC---ACATCATGGGAA--------GCTCA--ATGCAGT 471420
                            -i   iv --  ---   vv    i  --------  v i--  i    
  genome_9_4307        245 C-GGAGGTGCATCGAGACAAAATGGAAAGGAAATTGGCGCGACATACAGT 293

  scaffold9|siz     471421 GCCAAAACA---TTAGGTCAAAGAAAATAGATAAGATACCTTTA-TCTTT 471466
                           i    v   ---  v   ------      iivi     i v  - i   
  genome_9_4307        294 ACCAACACATACTTTGGT------AAATAGGCTGGATACTTATATTTTTT 337

  scaffold9|siz     471467 CATCGTGTTAGTTTTACTAACTTCACACAGATTATAAGAC-CACCAACAG 471515
                           ivi        iv iv       ii   i          i-v  iv v v
  genome_9_4307        338 TCCCGTGTTAGCATCTCTAACTTTGCACGGATTATAAGATAAACTTAAAT 387

  scaffold9|siz     471516 GTATCTTTTGACATTTGGGGGGTCTTATAAACCATGATATAC 471557
                                           vvv  v      i    iv       
  genome_9_4307        388 GTATCTTTTGACATTTTCCGGCTCTTATGAACCGAGATATAC 429

Matrix = 20p43g.matrix
Kimura (with divCpGMod) = 31.52
Transitions / transversions = 1.02 (55/54)
Gap_init rate = 0.07 (29 / 408), avg. gap size = 1.66 (48 / 29)


1037 28.60 4.20 3.05 scaffold9|size952703 471201 471557 (479561) C genome_4_21158#DNA (58) 363 3 m_b679s001i19 201921

  scaffold9|siz     471201 TGGCATTTGTGTTTTTCACCTTGCTGAAAGACCCAAAACGTTCTAAACCC 471250
                             i       i       v  v ivi  v     vii             
C genome_4_2115        363 TGACATTTGTATTTTTCAGCTAGTAAAACGACCCCGGACGTTCTAAACCC 314

  scaffold9|siz     471251 TAGGTTGTTAGTTTCTCCTCATACACAACAATCTGCCCATGTGTGTTGCT 471300
                            vvi v     vi  v   ivivv   i   ivi         vv i   
C genome_4_2115        313 TTTATGGTTAGACTCACCTTTCTGACAGCAACACGCCCATGTGGTTCGCT 264

  scaffold9|siz     471301 CCCCATAATTCCATATTGTTGCTGAGAATCCTGCAATGTTGCCAAAACTC 471350
                              ii i      i  v     i     v i v i    ivvvi   v  
C genome_4_2115        263 CCCTGTGATTCCACATGGTTGCCGAGAAACTTCCGATGTCCGAGAAAGTC 214

  scaffold9|siz     471351 ACCACACATTTCAGCCGAATATTG------------GCATAGCAAAGCAA 471388
                                    i  iiv iv  iv  ------------   ii  i      
C genome_4_2115        213 ACCACACATCTCGAGCACATGGTGGAGGGGTGAACAGCACGGCGAAGCAA 164

  scaffold9|siz     471389 GAGAAGTCACATCATGGGAAGCTCAATGCAGTGCCAAAACATTAGGTCAA 471438
                                  v v  --  -------    iii  i v v  vii  vv    
C genome_4_2115        163 GAGAAGTGAAAT--TG-------CAATATGGTACAATAAGGCTACCTCAA 123

  scaffold9|siz     471439 AGAAAATAGATAAGATACCTTTATCTTTCATCGTGTTAGTTTTACTAACT 471488
                             v      iv       iv    i   iv     i i iv i    i  
C genome_4_2115        122 AGTAAATAGGAAAGATACTATTATTTTTTCTCGTGCTGGCATCACTAGCT 73

  scaffold9|siz     471489 TCACACAGATTATAAGA---CCACCAACAGGTATCTTTTGACATTTGGGG 471535
                            ii  v           ---iivii -- i                v   
C genome_4_2115         72 TTGCAAAGATTATAAGATATTTTTTA--AAGTATCTTTTGACATTTTGGG 25

  scaffold9|siz     471536 GGTCTTATAAACCATGATATAC 471557
                            i  i  v i   i        
C genome_4_2115         24 GATCCTAAAGACCGTGATATAC 3

Matrix = 20p43g.matrix
Kimura (with divCpGMod) = 32.78
Transitions / transversions = 1.36 (57/42)
Gap_init rate = 0.04 (13 / 356), avg. gap size = 2.00 (26 / 13)


428 25.87 2.05 2.05 scaffold9|size952703 471710 471855 (479263) C rnd-5_family-4415#Unknown (0) 2135 1990 m_b679s001i20 201922

  scaffold9|siz     471710 TGTATGAAAGCACCAAAATCCATCTGGATTAGAGTAGTACTACCTAGGCT 471759
                              v   i  ?i v   v           vv v   i     iv  vvi 
C rnd-5_family-       2135 TGTCTGAGAGNGCGAAACTCCATCTGGATACGTGTAATACTATGTACTTT 2086

  scaffold9|siz     471760 ATTGCAAGTATAGTTCC--CATACGTGTCAGGAATTTATAAGGGAAAGTC 471807
                             i i         ?v --v v v    v     vv   v          
C rnd-5_family-       2085 ATCGTAAGTATAGTNACAAAAAAAGTGTAAGGAAAGTATCAGGGAAAGTC 2036

  scaffold9|siz     471808 ATGACACTTTATGTT-CTTATTTATTCAGTGAAAGTAAGTACCAACGCT 471855
                            i iii  v      -    i---   i   v     vv v  i  i  
C rnd-5_family-       2035 ACGGTGCTGTATGTTACTTAC---TTCGGTGTAAGTATTTCCCGACACT 1990

Matrix = 20p43g.matrix
Kimura (with divCpGMod) = 28.47
Transitions / transversions = 0.68 (15/22)
Gap_init rate = 0.03 (5 / 145), avg. gap size = 1.20 (6 / 5)


311 21.21 13.27 4.07 scaffold9|size952703 472068 472180 (478938) C rnd-1_family-865#Unknown (64) 235 113 m_b679s001i21 201923

  scaffold9|siz     472068 CACCACTTG---AAATGAGATGACCAGAGATTCTCATAGCCATTCTCATC 472114
                                i?i ---          iiv     v  v  ii    i    i  
C rnd-1_family-        235 CACCATNCGGTAAAATGAGATGGTAAGAGAGTCACACGGCCACTCTCGTC 186

  scaffold9|siz     472115 TGTTTCATTT--TGTCAACAAGGTGAAAGCCACAAGTATGACA------- 472155
                            ii  ?    --  i i?--          -- i  i ?v   -------
C rnd-1_family-        185 TACTTNATTTATTGCCGN--AGGTGAAAGC--CGAGCANCACAGCAACTC 140

  scaffold9|siz     472156 ---AATCAAGAACACAAAAATGGGAAAC 472180
                           ---  i    v  i -      i  i  
C rnd-1_family-        139 GACAACCAAGCACGC-AAAATGAGAGAC 113

Matrix = 20p43g.matrix
Kimura (with divCpGMod) = 19.54
Transitions / transversions = 3.60 (18/5)
Gap_init rate = 0.08 (9 / 112), avg. gap size = 2.22 (20 / 9)


678 24.85 4.73 4.73 scaffold9|size952703 472425 472762 (478356) C rnd-1_family-147#Unknown (830) 503 166 m_b679s001i22 201924

  scaffold9|siz     472425 TCTTTTG-TATTTGTATGATGATGATGAAGATGCTGCCTCCAGAT--ATT 472471
                              v   - i   i i  iv  v       i  vi i     ?  -- v 
C rnd-1_family-        503 TCTATTGCTGTTTATGTGGGGAGGATGAAGGTGGCGTCTCCANATTCAGT 454

  scaffold9|siz     472472 GTGAGGGACTGAGATAGTAACCATGAGAAGATTGGTTGGTAAGAAAT--A 472519
                           v  i   -        vv  i    ?v   i     vv       i -- 
C rnd-1_family-        453 CTGGGGG-CTGAGATATGAATCATGNCAAGGTTGGTGCGTAAGAAGTTCA 405

  scaffold9|siz     472520 AATTGGGAAAATCAAATCATAAA-TGAAAATAAAAACAGGAAGCACATTT 472568
                           i    i-     i  -       - v   i      ii    ii iv  ?
C rnd-1_family-        404 GATTGA-AAAATTAA-TCATAAAATCAAAGTAAAAATGGGAAATATTTTN 357

  scaffold9|siz     472569 TCTCACCCTTACTCTCAATGTCT-TGTTTATT-TTGTTTGCTAGCAGTGT 472616
                                  v  - v   iv ?  i-    iv  -     -        iiv
C rnd-1_family-        356 TCTCACCATT-CACTCGCTNTCCCTGTTCCTTATTGTT-GCTAGCAGCAG 309

  scaffold9|siz     472617 AGTGGCATCTGTAGGGTCTCCCTATTCA--TTAGGGGCTGA-ATAACAAT 472663
                               i  v i  i v      v?     --i i        -   vv  i
C rnd-1_family-        308 AGTGACAGCCGTGGCGTCTCCGNATTCAGTCTGGGGGCTGAGATATGAAC 259

  scaffold9|siz     472664 GATGATACATTCACAGCACTA-GTAAATAAGTGAA--AAATAAATCACAT 472710
                           v   ii ii-----   i  i-    i   -    --i  v i  ---  
C rnd-1_family-        258 CATGGCATG-----AGCGCTGTGTAAGTAA-TGAATTGAAAAGAT---AT 218

  scaffold9|siz     472711 CATAACAGTAAAAAATGGGA-AGTGCTTGT-TTCTCATCATGTGCTTGCT 472758
                              v - i vv      i  - iiv vi ?-i     iv      -v   
C rnd-1_family-        217 CATCA-AATTTAAAATGAGATAACCCACGNGCTCTCACGATGTGC-AGCT 170

  scaffold9|siz     472759 TACC 472762
                           i   
C rnd-1_family-        169 CACC 166

Matrix = 20p43g.matrix
Kimura (with divCpGMod) = 28.83
Transitions / transversions = 1.50 (48/32)
Gap_init rate = 0.08 (28 / 337), avg. gap size = 1.14 (32 / 28)


288 20.61 4.08 0.99 scaffold9|size952703 473135 473232 (477886) C scaffold5|size2025720_(dbseq-nr_679)_[1565817,1572249]#LTR/Gypsy (6001) 432 332 m_b679s001i23 201925

  scaffold9|siz     473135 TCAGTTGATCACTGACCTAAGCCAAAAAGTAATTAAATAATCGTGGAGAA 473184
                              i     - v            i      v     v    v  vv v 
C scaffold5|siz        432 TCAATTGAT-AGTGACCTAAGCCAGAAAGTATTTAAAAAATCTTGTTGTA 384

  scaffold9|siz     473185 TGCTTTTCAGCTTTTGTTTTTGTGGG-TTAAT-TTAGT-TACAATT-ATG 473230
                           vi    v v vi         i  i -     -i  v -     i -   
C scaffold5|siz        383 GACTTTGCTGACTTTGTTTTTATGAGCTTAATACTACTGTACAACTGATG 334

  scaffold9|siz     473231 AA 473232
                             
C scaffold5|siz        333 AA 332

Matrix = 20p43g.matrix
Kimura (with divCpGMod) = 24.14
Transitions / transversions = 0.67 (8/12)
Gap_init rate = 0.05 (5 / 97), avg. gap size = 1.00 (5 / 5)

1642 16.80 9.83 2.05 scaffold9|size952703 473147 473553 (477565) C scaffold159|size508292_(dbseq-nr_285)_[311950,318406]#LTR/Gypsy (0) 6457 6020 m_b679s001i24 201925

  scaffold9|siz     473147 TGACCTAAGCCAAAAAGTAATTAAATAATCGTGGAGAATGCTTTTCAGCT 473196
                                      i       -     v    v  iv viv           
C scaffold159|s       6457 TGACCTAAGCCGAAAAGTA-TTAAAAAATCTTGATGTGGGCTTTTCAGCT 6409

  scaffold9|siz     473197 TTTGTT--TTTGTGGGTTAATTTAGTTACA-ATTATGAAGTATCAA---- 473239
                             -   --      i          v -  -   i    v  v   ----
C scaffold159|s       6408 TT-GTTATTTTGTGAGTTAATTTAGAT-CATATTGTGAATTAACAATCCA 6361

  scaffold9|siz     473240 --------AACAGCATGATGAAGCAAACATGCTTCATTTTGGCCAAACAA 473281
                           --------   --            i                 v    i 
C scaffold159|s       6360 CCATGATGAAC--CATGATGAAGCAGACATGCTTCATTTTGGCAAAACGA 6313

  scaffold9|siz     473282 AACCATGTAGAATTCTACATGGATTTGGCAAGTTTT-GTGCTAATGACAC 473330
                              i       iv  ivii i  vi   i vi   i-             
C scaffold159|s       6312 AACTATGTAGAGATCCCTGTAGAACTGGTACATTTCAGTGCTAATGACAC 6263

  scaffold9|siz     473331 AAAGAGACGTT-----GT--------GTA--GG--TTCTAC---ACCATC 473360
                            iv    ivi -----  --------   --  --i     ---   v  
C scaffold159|s       6262 AGTGAGATTCTCTCCTGTATCTTACAGTAATGGATCTCTACTTCACCTTC 6213

  scaffold9|siz     473361 ---TGGTATGGCTCCAATGTCATTAGTTAATGACATAGAGCATTTTGTCC 473407
                           ---  i i   v i vi     v  v  vv    vi      ii  i   
C scaffold159|s       6212 AAGTGATGTGGATTCTGTGTCAGTATTTCCTGACTCAGAGCACCTTATCC 6163

  scaffold9|siz     473408 CAAATGGTATTTTTGGGTAGTGAAACAATTCTTGTGTTATTCGCAAGACT 473457
                                              i              i-     v        
C scaffold159|s       6162 CAAATGGTATTTTTGGGTAATGAAACAATTCTTGC-TTATTAGCAAGACT 6114

  scaffold9|siz     473458 -TGGATCATTGAGGGATGTCCAGCATCTCCTGAGAAATTAAAGGTATCTT 473506
                           - ii   v                       i     v   i        
C scaffold159|s       6113 GTAAATCTTTGAGGGATGTCCAGCATCTCCTAAGAAAATAAGGGTATCTT 6064

  scaffold9|siz     473507 AAAGGTTACCTTAGTATACTACTGTAGAGTAGATAATTGGCCTGTGT 473553
                           vv   -    i   vi         --                i   
C scaffold159|s       6063 TTAGG-TACCCTAGAGTACTACTGT--AGTAGATAATTGGCCTATGT 6020

Matrix = 20p43g.matrix
Kimura (with divCpGMod) = 18.64
Transitions / transversions = 1.31 (38/29)
Gap_init rate = 0.05 (21 / 406), avg. gap size = 2.33 (49 / 21)


404 7.36 1.41 4.35 scaffold9|size952703 474451 474521 (476597) C rnd-2_family-88#Unknown (20) 989 921 m_b679s001i25 201926

  scaffold9|siz     474451 ATCAAGATTTTTTTTAAAATCAAGATTTTTTAAAAAATCTTAGTTGTGTT 474500
                                        i--               v    -          i  
C rnd-2_family-        989 ATCAAGATTTTTTC--AAATCAAGATTTTTTCAAAA-TCTTAGTTGTATT 943

  scaffold9|siz     474501 GGAAACTGAG-CCGTTTTCTCC 474521
                                     -  v      i 
C rnd-2_family-        942 GGAAACTGAGCCCCTTTTCTTC 921

Matrix = 20p43g.matrix
Kimura (with divCpGMod) = 7.77
Transitions / transversions = 1.50 (3/2)
Gap_init rate = 0.06 (4 / 70), avg. gap size = 1.00 (4 / 4)

522 2.94 0.00 1.47 scaffold9|size952703 474469 474537 (476581) C rnd-1_family-91#Unknown (1) 68 1 m_b679s001i26 201926

  scaffold9|siz     474469 ATCAAGATTTTTTAAAAAATCTTAGTTGTGTTGGAAACTGAGCCGTTTTC 474518
                                        v    -                               
C rnd-1_family-         68 ATCAAGATTTTTTCAAAA-TCTTAGTTGTGTTGGAAACTGAGCCGTTTTC 20

  scaffold9|siz     474519 TCCTTCTTCTTCTTCTTCT 474537
                                     i        
C rnd-1_family-         19 TCCTTCTTCTCCTTCTTCT 1

Matrix = 20p43g.matrix
Kimura (with divCpGMod) = 3.00
Transitions / transversions = 1.00 (1/1)
Gap_init rate = 0.01 (1 / 68), avg. gap size = 1.00 (1 / 1)


3911 2.70 0.00 8.44 scaffold9|size952703 474616 475142 (475976) C rnd-1_family-25#Unknown (46) 486 1 m_b679s001i27 201927

  scaffold9|siz     474616 TCAGTGAGACAGTTTTTTTGCTTTTTGCCAAAACAGGTACTTACCATGAA 474665
                            i                                       v        
C rnd-1_family-        486 TTAGTGAGACAGTTTTTTTGCTTTTTGCCAAAACAGGTACTGACCATGAA 437

  scaffold9|siz     474666 GTTGATGTCAACTTACCTGTAAATAATTCATTTTTCGCTTGGACTTACAT 474715
                                                                             
C rnd-1_family-        436 GTTGATGTCAACTTACCTGTAAATAATTCATTTTTCGCTTGGACTTACAT 387

  scaffold9|siz     474716 GGGTAGTCTTAGTGTTTTAATATATGCCTACCTTTAAAAATATATCGTTG 474765
                                                                         v   
C rnd-1_family-        386 GGGTAGTCTTAGTGTTTTAATATATGCCTACCTTTAAAAATATATCTTTG 337

  scaffold9|siz     474766 TGTGTAACATCTGACAATATTTTCATCAATGTTTCTGTAAACTTTAAGGG 474815
                                   i       v        v                        
C rnd-1_family-        336 TGTGTAACGTCTGACATTATTTTCAACAATGTTTCTGTAAACTTTAAGGG 287

  scaffold9|siz     474816 AACATTAGTCACAAATCATTTAAAGACGTAGAGACGAAAAATTTTAAACA 474865
                                                v                            
C rnd-1_family-        286 AACATTAGTCACAAATCATTTTAAGACGTAGAGACGAAAAATTTTAAACA 237

  scaffold9|siz     474866 AGGGTTCTTTAAAACTTGAAGGGAATGTTATCGTGTCACAAAAGAGTGTG 474915
                                                                             
C rnd-1_family-        236 AGGGTTCTTTAAAACTTGAAGGGAATGTTATCGTGTCACAAAAGAGTGTG 187

  scaffold9|siz     474916 TAACAAGAAAATGATTTCACAAACTAAAAGGGCGCGGGAGCGCGGCACGC 474965
                                                                         i   
C rnd-1_family-        186 TAACAAGAAAATGATTTCACAAACTAAAAGGGCGCGGGAGCGCGGCGCGC 137

  scaffold9|siz     474966 GCGAAGCGCGCGAGGCGCTCCCGCCCATTTTGGCATACACTCATACTACA 475015
                           v---i              ----   ------------------------
C rnd-1_family-        136 T---GGCGCGCGAGGCGCT----CCC------------------------ 118

  scaffold9|siz     475016 AGCCACTTTATTTTAATGCGGCATACACTCGTACTACAAGCCACTTTATT 475065
                           -   ----i     -----                               
C rnd-1_family-        117 -GCC----CATTTT-----GGCATACACTCGTACTACAAGCCACTTTATT 78

  scaffold9|siz     475066 TTAATGTATGTCTTCCTCTGTCTCTACAAATAGCAATCTGTTTCGCTGCA 475115
                                   i                      v                  
C rnd-1_family-         77 TTAATGTACGTCTTCCTCTGTCTCTACAAATCGCAATCTGTTTCGCTGCA 28

  scaffold9|siz     475116 AAAAATCTTGCAGCGGCTGCTGGTAAT 475142
                                                      
C rnd-1_family-         27 AAAAATCTTGCAGCGGCTGCTGGTAAT 1

Matrix = 20p43g.matrix
Kimura (with divCpGMod) = 2.15
Transitions / transversions = 0.86 (6/7)
Gap_init rate = 0.08 (41 / 526), avg. gap size = 1.00 (41 / 41)

423 7.94 6.35 0.00 scaffold9|size952703 475090 475152 (475966) C rnd-1_family-81#Unknown (16) 180 114 m_b679s001i28 201927

  scaffold9|siz     475090 TACAAATAGCAATCTGTTT----CGCTGCAAAAAATCTTGCAGCGGCTGC 475135
                                  v   v     i ----    i                      
C rnd-1_family-        180 TACAAATCGCATTCTGTCTAGCTCGCTACAAAAAATCTTGCAGCGGCTGC 131

  scaffold9|siz     475136 TGGTAATTTTTTATTTT 475152
                                   v        
C rnd-1_family-        130 TGGTAATTATTTATTTT 114

Matrix = 20p43g.matrix
Kimura (with divCpGMod) = 8.39
Transitions / transversions = 0.67 (2/3)
Gap_init rate = 0.02 (1 / 62), avg. gap size = 4.00 (4 / 1)


254 20.81 0.00 10.29 scaffold9|size952703 475163 475237 (475881) C rnd-5_family-616#Unknown (8) 68 1 m_b679s001i29 201928

  scaffold9|siz     475163 AGCTATTTTGGCGAAACTCCGTATTCCTTATTACCACACATATAAAATAG 475212
                             v           vv  v  v      ------- iii i  v ?   v
C rnd-5_family-         68 AGATATTTTGGCGATTCTACGGATTCCT-------ATGTACATTANATAC 26

  scaffold9|siz     475213 CAGAAATTTGGCGATATCATCGTTC 475237
                                             viv    
C rnd-5_family-         25 CAGAAATTTGGCGATATCCCGGTTC 1

Matrix = 20p43g.matrix
Kimura (with divCpGMod) = 22.66
Transitions / transversions = 0.56 (5/9)
Gap_init rate = 0.09 (7 / 74), avg. gap size = 1.00 (7 / 7)


1604 6.27 0.60 0.30 scaffold9|size952703 480337 480672 (470446) C rnd-4_family-161#Unknown (33) 1454 1118 m_b679s001i30 201929

  scaffold9|siz     480337 TATGGTCATTGTTGAGCATCAAGGAGCCATTGTTTGAAATCTCTTCAGAC 480386
                              i   v                      i          ?        
C rnd-4_family-       1454 TATAGTCTTTGTTGAGCATCAAGGAGCCATCGTTTGAAATCNCTTCAGAC 1405

  scaffold9|siz     480387 CTATCTTCAACCCCTCATCTTATCTAAGTACTTCTCACATAGCAGCTGAC 480436
                                     i   v     i  i          v?              
C rnd-4_family-       1404 CTATCTTCAATCCCACATCTCATTTAAGTACTTCANACATAGCAGCTGAC 1355

  scaffold9|siz     480437 TA-TATTTCATAAGTGTAATGTTATTTATGTTGTGTTTATTAATGAGCAA 480485
                             - v    ?  ?                        ii   v       
C rnd-4_family-       1354 TATTTTTTCNTANGTGTAATGTTATTTATGTTGTGTTCGTTACTGAGCAA 1305

  scaffold9|siz     480486 TAGTTGGACTC-AGCAATAAAATAATGATTCACAAATTCGAAATACAAGT 480534
                                 v    -??????????????????????????????????????
C rnd-4_family-       1304 TAGTTGCACTCNNNNNNNNNNNNNNNNNNNNNNNNNNNNNNNNNNNNNNN 1255

  scaffold9|siz     480535 CTGCATTGGGTCAATTTTTTGTGCCATTCCCTTGATACTATATGTTTTTT 480584
                           ??????????????????????????????????????????????????
C rnd-4_family-       1254 NNNNNNNNNNNNNNNNNNNNNNNNNNNNNNNNNNNNNNNNNNNNNNNNNN 1205

  scaffold9|siz     480585 CAACTAAAAAGAAAAAAATGGCATCACAAACACATAACTGGCAGTACCTT 480634
                                      -  i   ? i                     i       
C rnd-4_family-       1204 CAACTAAAAAG-AAGAAANGACATCACAAACACATAACTGGCGGTACCTT 1156

  scaffold9|siz     480635 TATTGCAGCTGTCATTACTTTTACTCTTCACTTATACA 480672
                           v     v    i                   i   v  
C rnd-4_family-       1155 AATTGCCGCTGCCATTACTTTTACTCTTCACCTATTCA 1118

Matrix = 20p43g.matrix
Kimura (with divCpGMod) = 7.94
Transitions / transversions = 1.33 (12/9)
Gap_init rate = 0.01 (3 / 335), avg. gap size = 1.00 (3 / 3)


1562 7.62 1.43 0.00 scaffold9|size952703 480676 480885 (470233) rnd-5_family-987#Unknown 1 213 (1797) m_b679s001i31 201930

  scaffold9|siz     480676 GGTCGAAGATCTAGTAAAATCTCATGGTTAACTCTGTTCACGTTAATTAT 480725
                                         i?                                  
  rnd-5_family-          1 GGTCGAAGATCTAGCNAAATCTCATGGTTAACTCTGTTCACGTTAATTAT 50

  scaffold9|siz     480726 GAGATTATCTAGATATTCTCTCTCTGCGAGCCCTGACTGTGTGGCTCTTG 480775
                              ?   v   v      vv           i                  
  rnd-5_family-         51 GAGNTTAGCTATATATTCGATCTCTGCGAGCTCTGACTGTGTGGCTCTTG 100

  scaffold9|siz     480776 TGTGAATGCGCACATGTGTGTGGCATGATC-AGCTTACACGTGTAAGCAG 480824
                                        i  i             -                  i
  rnd-5_family-        101 TGTGAATGCGCACGTGCGTGTGGCATGATCTAGCTTACACGTGTAAGCAA 150

  scaffold9|siz     480825 GATCATCACACCCTTGCAAGAGCTCAAAGACTGTGCTCATGCTGCTGCTG 480874
                                                  i     i            v  i v  
  rnd-5_family-        151 GATCATCACACCCTTGCAAGAGCCCAAAGGCTGTGCTCATGCAGCCGATG 200

  scaffold9|siz     480875 -CT-GGGGTGACG 480885
                           -  -  v   i  
  rnd-5_family-        201 TCTCGGTGTGGCG 213

Matrix = 20p43g.matrix
Kimura (with divCpGMod) = 6.69
Transitions / transversions = 1.29 (9/7)
Gap_init rate = 0.01 (3 / 209), avg. gap size = 1.00 (3 / 3)


5536 27.11 1.64 1.46 scaffold9|size952703 480910 482616 (468502) C scaffold289|size202738_(dbseq-nr_0)_[183003,188995]#LTR/Copia (265) 5728 4019 m_b679s001i32 201931

  scaffold9|siz     480910 CGTAGCATTTC---TAAGGCTAAAATAGGAGTGAGAAAATCCCGGCGGAC 480956
                             v     i  ---  v i   i ---  v  i vi  v  v     v i
C scaffold289|s       5728 CGGAGCATCTCGAGTACGACTAGA---GGTGTAATGAACTCGCGGCGTAT 5682

  scaffold9|siz     480957 CTTTTGGTGATGCTTGGCTGGATGATGTTTCGTCCAGTAGTCTGCATAAT 481006
                           v  i  i     i     v ii        v        i  v       
C scaffold289|s       5681 GTTCTGATGATGTTTGGCAGAGTGATGTTTGGTCCAGTAATCAGCATAAT 5632

  scaffold9|siz     481007 TCAATTTT--CCAGGCCGCCAATAAATGCGGAATTGTTCTTGGCATTCGC 481054
                            --ii v --  i  v     i     v  i                   
C scaffold289|s       5631 T--GCTGTGGCCGGGGCGCCAGTAAATTCGAAATTGTTCTTGGCATTCGC 5584

  scaffold9|siz     481055 GATCTCTGAGCCAATGGAAACGCATGTCCATTGCCTTGGTTCTTTTGGGT 481104
                               v vv i   i     i           v        v vi      
C scaffold289|s       5583 GATCGCGTAACCAGTGGAAGCGCATGTCCATGGCCTTGGTGCGCTTGGGT 5534

  scaffold9|siz     481105 TGGATTTTCCCATTGCAAACAGCTTCGGCCATGGAGTTGTCCGTTTGCAG 481154
                             v i          vvi  v             vi     v     v  
C scaffold289|s       5533 TGTACTTTCCCATTGGTGACTGCTTCGGCCATGGCATTGTCGGTTTGGAG 5484

  scaffold9|siz     481155 TGGGGTAGCTGGTTGCTTGTGTCCAAGTTCCTCGAGAATGATGCGGATGT 481204
                           i  v  i  v           v i       vi   v        v    
C scaffold289|s       5483 CGGTGTGGCGGGTTGCTTGTGGCTAAGTTCCATGAGTATGATGCGTATGT 5434

  scaffold9|siz     481205 AGACAGCTTCTCGTGCTACGATGTATAATGCCGCCAATTCGGCTTCGGTT 481254
                                     i  v  viii   v i  i  v    i         i  v
C scaffold289|s       5433 AGACAGCTTCCCGGGCGGTAATGAACAACGCAGCCAGTTCGGCTTCAGTA 5384

  scaffold9|siz     481255 GCTGACGCCATAACATGCTTGATGATATGTGCTATGTTCAGAATGGCACC 481304
                             v        i  i  i  i     i  v  v     v  i  v  v  
C scaffold289|s       5383 GCGGACGCCATGACGTGTTTAATGATGTGGGCAATGTTGAGGATCGCCCC 5334

  scaffold9|siz     481305 GTTGTTGGTGGCGCTTCGGCTGCTGTGGAG---AGGAAAAAATGTCCACC 481351
                           i      --  v v viiv    vv     ---     i  i  v  i  
C scaffold289|s       5333 ATTGTTG--GGAGGTATATCTGCATTGGAGGAAAGGAAGAAGTGGCCGCC 5286

  scaffold9|siz     481352 TGCTCGGCTCCTTGCTTTTGGCTCACTCAAATAACTTGCATCACTATGGA 481401
                              v  i  v vv  i v   i     v ii  i  v  i     i  vi
C scaffold289|s       5285 TGCGCGACTGCGGGCCTGTGGTTCACTGAGGTAGCTGGCGTCACTGTGTG 5236

  scaffold9|siz     481402 CAGCCAGAACCATGTCACTTGCACTATATGTGATGACTGCATCGTCCTGA 481451
                               v        i  i  v   ivi  v    vi  i  v  v  i  v
C scaffold289|s       5235 CAGCAAGAACCATATCGCTAGCATGGTAGGTGAGAACCGCTTCTTCTTGC 5186

  scaffold9|siz     481452 GTGGCGATGTAATCAAGGAGCTGCTTCGTTTGTTCCATTGTGTCAGTG-G 481500
                                v v   i  i     i  ivvv      vi   v  i  -v  - 
C scaffold289|s       5185 GTGGCCAGGTAGTCGAGGAGTTGTAGAGTTTGTGTCATGGTATC-TTGTG 5137

  scaffold9|siz     481501 TAGGGTTGGCTGACTGGGATGCGATGGCACTGATGGGGCATAAGAGCGTA 481550
                            i   viv  v        v  i           v  i    i   v v 
C scaffold289|s       5136 TGGGGGCCGCAGACTGGGAGGCAATGGCACTGATTGGACATAGGAGGGGA 5087

  scaffold9|siz     481551 GGATCGACTGCCCTTGCCAGGTAAAGAAATTTTCCACATACTTGCTGAAT 481600
                            ii     v  v v v v  iv i  v i   i     v     i  i  
C scaffold289|s       5086 GAGTCGACGGCGCGTCCGAGAAAGAGTAGTTTCCCACAGACTTGTTGGAT 5037

  scaffold9|siz     481601 GAACTTCTTGTCGGCTTTGTTGAGGGGCGCCGCGGTTGATGGCTGGATCG 481650
                              i      i vvii    iv  vi   vi vi  v  v   v viiv 
C scaffold289|s       5036 GAATTTCTTGCCCTTCTTGTCCAGCAGCGGTGAAGTGGAAGGCGGTGCGG 4987

  scaffold9|siz     481651 CAAACTGCTTCTTGGCCACGTATTTAATTGGTTTGCATTGGAAAGGTGAG 481700
                            iv i  i     i  vv       i  v      vvvv       v   
C scaffold289|s       4986 CGTATTGTTTCTTAGCGCCGTATTTGATGGGTTTGGTAGGGAAAGGAGAG 4937

  scaffold9|siz     481701 TGCTG-AGTCGTCGCTT-----TTCGATGTTGGAACTGTTTGAGTGCCTT 481744
                             i  -i  --      -----i i -  v     i        i     
C scaffold289|s       4936 TGTTGTGGT--TCGCTTGGTGGCTTG-TGGTGGAATTGTTTGAGCGCCTT 4890

  scaffold9|siz     481745 GTCCTTGTAACCTGGCATGGATAGGTGCACCTTGCGATTGATGTAGTCCC 481794
                            v i              v  i     v  i     i   v         
C scaffold289|s       4889 GGCTTTGTAACCTGGCATTGACAGGTGGACTTTGCGGTTGTTGTAGTCCC 4840

  scaffold9|siz     481795 AAT-CAATTGTTATGCCGATGTAGCGGTTCCCGTACCAATCTGTGCTGCA 481843
                            i -    i -   v  i           v  ivv      v      vi
C scaffold289|s       4839 AGTCCAATCG-TATCCCAATGTAGCGGTTACCAGTCCAATCGGTGCTGAG 4791

  scaffold9|siz     481844 CTTGTAGTGCTGTTCGATGACGGATTGCAGGTGAAGTGCATGTTCCTTAC 481893
                           vvv     ivvi      v       vi     v i   i          
C scaffold289|s       4790 GGGGTAGTAAGATTCGATTACGGATTTTAGGTGTAATGCGTGTTCCTTAC 4741

  scaffold9|siz     481894 CAATGTATTTCACTCCAAAATCGTCCACTACTAGGGTGAACGAGATTGGT 481943
                              ii  i  v  i     i  i  v  v  i  i      v v      
C scaffold289|s       4740 CAACATACTTGACCCCAAAGTCATCGACGACCAGAGTGAACCATATTGGT 4691

  scaffold9|siz     481944 CTGGTTTTGTGTGACCACAAACCGGGCACTAACTTTGATTGAAAATACCC 481993
                            vvvv              iv  v  i  v i   vvv   vvii  v  
C scaffold289|s       4690 CGCCATTTGTGTGACCACAGTCCTGGTACAAGCTTGCTTTGTTGGTAGCC 4641

  scaffold9|siz     481994 CGCCTTGTTGAGGCGTTTTTCCAGGAGCACGTTTGCAATGAGGCCTTCGT 482043
                           vvvi     i  v     i  v  v  iv    v  v     v  vv i 
C scaffold289|s       4640 GTGTTTGTTAAGTCGTTTCTCGAGTAGTTCGTTGGCTATGAGTCCGGCAT 4591

  scaffold9|siz     482044 GCGGAAGCCCATACATACCTTTATTTGCCTGCAA----ATAGATGGATCC 482089
                               i  i  i     v  --- -vv v vii  ----i  v i v vi 
C scaffold289|s       4590 GCGGGAGTCCGTACATTCC---A-AGGACGATAATGATGTACACGCAGTC 4545

  scaffold9|siz     482090 GTCTCGTTCGGCAATGTCCTTGAGTTTGTACTCATCAATGATTTCCTGCG 482139
                              vv    vi i vi  viv   i     i  ivii        i vi 
C scaffold289|s       4544 GTCGGGTTCCACGAGATCACGGAGCTTGTATTCGGTGATGATTTCTTCTG 4495

  scaffold9|siz     482140 GGATGTCCCTGATATTTAATCGAATGAACTCGGGGCGTTTGAGTGGTGTG 482189
                                  vvv  vv  i vi  i   v    v  i   v i     v   
C scaffold289|s       4494 GGATGTCGGAGAGTTTCATCCGGATGTACTCTGGACGTGTAAGTGGAGTG 4445

  scaffold9|siz     482190 TTAAGATAAAAGTTGGTGATATCCATGGTCATAAACTTTGCCCCGAGTGA 482239
                             i  i  i       vi  i           i  viv   iii ivv v
C scaffold289|s       4444 TTGAGGTAGAAGTTGGAAATGTCCATGGTCATGAAGCGTGCTTTGGCGGT 4395

  scaffold9|siz     482240 GGATACTACACCGTTGAATAGCATTTTTGCTACCAGCATGTCGGCTGTTG 482289
                              v i     i         v  i  v  vi v           v  v 
C scaffold289|s       4394 GGAAATTACACTGTTGAATAGAATCTTGGCAGCGAGCATGTCGGCGGTGG 4345

  scaffold9|siz     482290 GGGTAGCAACTTCCCCTGGGTAGTTTATTCGATCTCCACCAACCACAAAT 482339
                            v  i     i  v           v  i  i  i  v  v  v  i iv
C scaffold289|s       4344 GTGTGGCAACCTCGCCTGGGTAGTTGATCCGGTCCCCTCCCACGACGAGG 4295

  scaffold9|siz     482340 CG-GTCCTGTTGGGTTCCTTTTTCTCG---CTTACAGTGCACACGAATGT 482385
                             -  v vi        i  i  i  i--- v  ii     i      vv
C scaffold289|s       4294 CGTGTGCGATTGGGTTCTTTCTTTTCAGGTCGTATGGTGCATACGAATTG 4245

  scaffold9|siz     482386 ACCATAAGTGACGTCTTTTCGTCGATT---GGGAGGTACCGCTGCTTTGG 482432
                              i  v    i      vv    i  ---    v  vi  ----   vv
C scaffold289|s       4244 ACCGTACGTGATGTCTTTGAGTCGGTTTTGGGGATGTCTCG----TTTTC 4199

  scaffold9|siz     482433 GGATGAAG-GTGATGGTGTTAGTCCCTTTAACCCTTCCTCCAACTCCATT 482481
                                   -  -        i  i  i  v     v  v  i  v  i  
C scaffold289|s       4198 GGATGAAGCGT-ATGGTGTTGGTTCCCTTTACCCTGCCGCCGACGCCGTT 4150

  scaffold9|siz     482482 CGCTAAGCGACCGAATTCGTTGGCAGAAGAGAGAGTCCAGTCCGCGTTGT 482531
                           vii--    i  i              i  vvvi        vv   v  
C scaffold289|s       4149 AAT--AGCGGCCAAATTCGTTGGCAGAGGATTTGGTCCAGTCGTCGTGGT 4102

  scaffold9|siz     482532 AATCAGGATGGCGGAGGAGTTGACGGTAATTTAGCATCTTACCGGTGGCT 482581
                            vv v  i  v        i--i      v v  v v v i  i   v  
C scaffold289|s       4101 ATGCTGGGTGTCGGAGGAGC--GCGGTAAGTGAGGAGCGTGCCAGTGTCT 4054

  scaffold9|siz     482582 TTGTCCATTACTGCTAAGGCCCGCTGAACTTCGTT 482616
                            v     vv  i    i      v  i     v  
C scaffold289|s       4053 TGGTCCAGGACCGCTAGGGCCCGGTGGACTTCTTT 4019

Matrix = 20p43g.matrix
Kimura (with divCpGMod) = 31.61
Transitions / transversions = 0.88 (213/243)
Gap_init rate = 0.02 (37 / 1706), avg. gap size = 1.43 (53 / 37)


2699 13.28 0.88 0.22 scaffold9|size952703 482635 483087 (468031) rnd-5_family-987#Unknown 198 653 (1357) m_b679s001i33 201932

  scaffold9|siz     482635 ATGTCTCAGTGTGGTGGGCGCTTGTATGTGTTGGCAGAGTTTGGAGGTCA 482684
                                  i      i  v   i   i  v      i    i       iv
  rnd-5_family-        198 ATGTCTCGGTGTGGCGGCCGCCTGTGTGGGTTGGCGGAGTCTGGAGGTTC 247

  scaffold9|siz     482685 GGGCGCGGGTGTTCAAAGCTGGGGGCGCTGCCAATGATGCTTTGGCTGCG 482734
                           v   v              i  ?       ?   ?     v        i
  rnd-5_family-        248 TGGCTCGGGTGTTCAAAGCCGGNGGCGCTGNCAANGATGCGTTGGCTGCA 297

  scaffold9|siz     482735 GTTTTTGCACATGTATTCATGGCTGGCGTAGTGGTGGATGGTGTGGGTGC 482784
                                v  i i?  i           ?           v  i     i  
  rnd-5_family-        298 GTTTTGGCGCGNGTGTTCATGGCTGGNGTAGTGGTGGAAGGCGTGGGCGC 347

  scaffold9|siz     482785 TGGGGTTGGAGCACGGCGTCGCTTTTTCCGGATT-GTGATTGGTAGCGGT 482833
                              i     ?i i              i   v  - i       i    i
  rnd-5_family-        348 TGGAGTTGGNACGCGGCGTCGCTTTTTTCGGCTTGGCGATTGGTGGCGGC 397

  scaffold9|siz     482834 GGTCGGATAACTGGACATGCAGCAGTTGACATTTGCTTT---GCAAGTGC 482880
                                   i     i ii             v       ---  i     
  rnd-5_family-        398 GGTCGGATGACTGGGCGCGCAGCAGTTGACAGTTGCTTTTTCGCGAGTGC 447

  scaffold9|siz     482881 ACGCGTGATGCGTTGGTTTTCCGCTGCTGTTGGTGTGGCTTGTGTGATGT 482930
                                 v i         v  i  i  i     i     i          
  rnd-5_family-        448 ACGCGTTACGCGTTGGTTGTCTGCCGCCGTTGGCGTGGCCTGTGTGATGT 497

  scaffold9|siz     482931 TGTCCACCCTTGGAAGTGGTTGCTGCTTCTGTTGCTTGCTTTGTTGTACC 482980
                                                   v  v      ii          -   
  rnd-5_family-        498 TGTCCACCCTTGGAAGTGGTTGCTCCTGCTGTTGTCTGCTTTGTTG-ACC 546

  scaffold9|siz     482981 AATTTGTGCAATTGTTCTGGGTGATTCGTGGCGTCTTGTAGGACGGTGTG 483030
                                     i    v       v i               v        
  rnd-5_family-        547 AATTTGTGCAGTTGTGCTGGGTGTTCCGTGGCGTCTTGTAGCACGGTGTG 596

  scaffold9|siz     483031 CAATTGCTGCAAATCGTTGTTCGATTTGAATGCGGGGAGGCCTCTAATTG 483080
                           i           ?    v   ?     i                vi ?v 
  rnd-5_family-        597 TAATTGCTGCAANTCGTGGTTNGATTTAAATGCGGGGAGGCCTCGGANGG 646

  scaffold9|siz     483081 TGTCAAT 483087
                               i  
  rnd-5_family-        647 TGTCGAT 653

Matrix = 20p43g.matrix
Kimura (with divCpGMod) = 10.41
Transitions / transversions = 2.00 (40/20)
Gap_init rate = 0.01 (3 / 452), avg. gap size = 1.67 (5 / 3)


4127 30.59 1.18 0.76 scaffold9|size952703 483067 484512 (466606) C scaffold289|size202738_(dbseq-nr_0)_[183003,188995]#LTR/Copia (2399) 3594 2143 m_b679s001i34 201931

  scaffold9|siz     483067 GAGGCCTCTAATTGTGTCAATGCATGATGATA-TGGCTTTCATGATCTTG 483115
                             v    i i v  iiv  iii  i vi  v -i   i v     vi   
C scaffold289|s       3594 GATGCCTTTGAGTGCAGCAGCACACGCCGAAAGCGGCCTGCATGAGTTTG 3545

  scaffold9|siz     483116 TCTTCAGGCTTGACGGTAGGGTTCGTGATCCGTTTGTGTTGAAACTCCAC 483165
                             vvii  vv   v  v     vv     vvii        i  vv    
C scaffold289|s       3544 TCAGTGGGGGTGAGGGAAGGGTGAGTGATGGACTTGTGTTGGAAGACCAC 3495

  scaffold9|siz     483166 GGTGTCGCTGAACCGTTCACTGTTAGTTGCCTTGATGTGACATCTGTGTG 483215
                           v          iv           i  v v         i    vi  i 
C scaffold289|s       3494 TGTGTCGCTGAGGCGTTCACTGTTGGTGGACTTGATGTGGCATCGATGCG 3445

  scaffold9|siz     483216 TCCTGTACTGTTCGGGAGATGTGTTAAGGTACCATCCATCCACGGAGTGG 483265
                            v v   v  i  i  i      i i        v  i  v i       
C scaffold289|s       3444 TGCGGTAATGCTCAGGGGATGTGCTGAGGTACCAGCCGTCGATGGAGTGG 3395

  scaffold9|siz     483266 AAAGCCCAAGTCCCTCGAGCATCGGACTTCTCGTGGACCTGGACATTACA 483315
                             v     v  v  v  v  i        i  i  v  i  i   i    
C scaffold289|s       3394 AATGCCCATGTGCCGCGCGCGTCGGACTTTTCATGCACTTGAACACTACA 3345

  scaffold9|siz     483316 TCCCATGGGGGCGAGCGGCATTTTATTATAATCGAAGGGGCCGTTGAGAT 483365
                           v        v  i        i  i  i  i        v  i  v i  
C scaffold289|s       3344 GCCCATGGGTGCAAGCGGCATCTTGTTGTAGTCGAAGGGCCCATTCAAAT 3295

  scaffold9|siz     483366 GCGCATAGGCGGAAACTGTTGGAGTGACGTTGGATTGTCGCAGGAGGTTA 483415
                               i           i     v   i       i     v  v     i
C scaffold289|s       3294 GCGCGTAGGCGGAAACCGTTGGTGTGGCGTTGGACTGTCGGAGTAGGTTG 3245

  scaffold9|siz     483416 ATAGTGATCTCAGCCTGCGGTAGAAGTTTATCCCAGAACCTTAAAGGAAA 483465
                             i  i     i  i  v  v  v     i     v iii i vv  i  
C scaffold289|s       3244 ATGGTAATCTCGGCTTGGGGAAGTAGTTTGTCCCATAGTTTCATTGGGAA 3195

  scaffold9|siz     483466 ATCATCTGCGACACCCGCCAGGATGCTAAGGAAGTGCACCTTGAAATTCC 483515
                           i  i  v     i  i  v     i  v        vivi        v 
C scaffold289|s       3194 GTCGTCGGCGACGCCTGCGAGGATACTCAGGAAGTGAGATTTGAAATTGC 3145

  scaffold9|siz     483516 TGATTGCCACTTCCGCTGCATTGCGTCGATGACAACCGGGGGGAACAAGC 483565
                           vv  v  i  i  i        v vv  i  i  i  v  v  v  v ii
C scaffold289|s       3144 GTATAGCTACCTCTGCTGCATTCCTGCGGTGGCAGCCTGGTGGCACTAAT 3095

  scaffold9|siz     483566 TCATATTCCATGTGATACTTTGTTG-TGATCAGGTCCTTCATGGCTGCCG 483614
                             i  vvi   v vi  vv -  i -    v  vvii        v iv 
C scaffold289|s       3094 TCGTAGGTCATTTTGTAGGT-GTCGGTGATGAGTGTTTTCATGGCAGTGG 3046

  scaffold9|siz     483615 AAACCTCGTTATCTAAGACGTGTTTCTTCGGCACTATACCTGCTAGTTTG 483664
                            i ii  i  i  v i i       vivv  v  v ii      v v vi
C scaffold289|s       3045 AGATTTCATTGTCAAGGGCGTGTTTGCGGGGAACAACGCCTGCTCGATGA 2996

  scaffold9|siz     483665 AGCCGAAGGAGAAGTTTTTCATAAGCCCGAGTTAATTCCGGATCGGTCCT 483714
                               viiv  vi   v  vvi  i  v  i  v i   vi i  i  i v
C scaffold289|s       2995 AGCCTGGTGATGAGTGTTGAGTAGGCGCGGGTGAGTTCGAGGTCAGTTCG 2946

  scaffold9|siz     483715 GTTCTTGAGAGGTTCGACTAGGATACCGCTGCTGTCGATATCAACCAAGA 483764
                           i     i vi  i   i v      v    vvv      i  i    v  
C scaffold289|s       2945 ATTCTTAATGGGCTCGGCGAGGATAGCGCTCGAGTCGATGTCGACCATGA 2896

  scaffold9|siz     483765 CCATAAGGTATTTGTTGCCTGCTTGAGAACGAGTTGGAAATTTTCCTGTT 483814
                               i     v v        v vii  i  ivvv  i    v       
C scaffold289|s       2895 CCATGAGGTAATGGTTGCCTGATGAGGAGCGGTGAGGGAATTGTCCTGTT 2846

  scaffold9|siz     483815 TGGTCCGTAAATACGGTTTCCCGTACATCATAGACTTTCACATAAACGTC 483864
                                i vi  v i   v  v   ii   i   i v vviii  v     
C scaffold289|s       2845 TGGTCTGAGAAAATGGTGTCACGTGTATCGTAGGCGTGAGTGTATACGTC 2796

  scaffold9|siz     483865 -CTTCTCTTTCTTTCCACACAATTGG-----TTGGAAAGCACTTCTTCGA 483908
                           - v vvi  v vvi v  i- i    -----i     i -----i     
C scaffold289|s       2795 GCGTAGTTTGCGGCCGACG-AGTTGGGGAGACTGGAAGG-----TTTCGA 2752

  scaffold9|siz     483909 A------TGGCTTGGCCTTGGTTGAGCGTACGTTCTTCCGTGTCTGATTT 483952
                           i------   i  v vi     v  v vvi       v  vvvi  i  v
C scaffold289|s       2751 GAGGAATTGGTTTCGGTTTGGTGGACCTGGCGTTCTTGCGGCATTGGTTG 2702

  scaffold9|siz     483953 AGGTGTCCCTTTTGTGTTTCGGCGGTTTCGGGGTAATATTTCTTGACATT 484002
                                i  i  vv v  i  vi v  i  v   v i       vv  i  
C scaffold289|s       2701 AGGTGCCCTTTGGGAGTCTCCACTGTCTCTGGGAAGTATTTCTGCACGTT 2652

  scaffold9|siz     484003 GGCTTCAGTGAGGAGCGGCCACCCGACAAAGTTTCCTGCCTTGATTGCCT 484052
                            vvvvvi     v  i          ii     v  v    v iiv    
C scaffold289|s       2651 GCGGGAGGTGAGCAGTGGCCACCCGATGAAGTTGCCGGCCTGGGCGGCCT 2602

  scaffold9|siz     484053 TGAGCCATGTTGACTTAACTGGGTACCCGCACACGGCGTGCATCCACTTG 484102
                                  v  v     i  v     i  i     v  i        ii  
C scaffold289|s       2601 TGAGCCAGGTGGACTTGACGGGGTATCCACACACCGCATGCATCCATCTG 2552

  scaffold9|siz     484103 ATCGCTTGTTCTGTTGAGGGCAGGTCGTACACGCTATTTGCCTGTTGTAG 484152
                             v        v  v  v  v        i     i  v  v   i v  
C scaffold289|s       2551 ATGGCTTGTTCGGTGGATGGGAGGTCGTATACGCTGTTGGCGTGTCGGAG 2502

  scaffold9|siz     484153 TACTTGTTTGGCTCTTTTGGAAGGTTTGCGCGGTTGCCA-AGTGCCCTTG 484201
                            ii    i v   i i     i  vivv           -v  -  i   
C scaffold289|s       2501 TGTTTGTCTTGCTTTCTTGGAGGGGCGCCGCGGTTGCCACCGT-CCTTTG 2453

  scaffold9|siz     484202 TGTTGTGTGAGCGGGATGCGATAACGTCCATGGTCGTCACGTACTCCAAT 484251
                                v     i        i  v     v   -    i  vi v  i  
C scaffold289|s       2452 TGTTGGGTGAGTGGGATGCGGTACCGTCCTTGG-CGTCGCGGGCACCGAT 2404

  scaffold9|siz     484252 TAAGATGGGTGCACCCTTGCAAGTGATTAAGACGTCTTCCTCTCAGTGCA 484301
                           v i  v    v i  i v         v iv     vviv   iv     
C scaffold289|s       2403 GAGGAGGGGTTCGCCTTGGCAAGTGATGAGCACGTCAGTGTCTTTGTGCA 2354

  scaffold9|siz     484302 CGGACACACCGTCCTTTGTGAAAATGGATAACGTGCCATCGTCTGACACC 484351
                            i vv  i   vv  vv     i  v vv vv  v        vv viii
C scaffold289|s       2353 CAGTGACGCCGGACTGGGTGAAGATCGCGATGGTCCCATCGTCACAGGTT 2304

  scaffold9|siz     484352 TTGCCTACACTCATGAGTGACTGTGGAAAGTCGTTAAAGGTGTCAGCTTT 484401
                             i     i        i        i  i   vi   v vi  i  vvv
C scaffold289|s       2303 TTACCTACGCTCATGAGCGACTGTGGGAAATCGGCAAATGAATCGGCGAG 2254

  scaffold9|siz     484402 GGCTGCTCTCTTGGATAGCCCAGGGAAAGGCAGCCGTGATT--CGTGAGT 484449
                           vi v  vi vvv   v  iiv   i       ii--  ii --   iv  
C scaffold289|s       2253 CACAGCATTAGGGGAAAGTTGAGGAAAAGGCAAT--TGGCTGGCGTATGT 2206

  scaffold9|siz     484450 GGCGGTGCTGATGTGTCCGTTGGCTACAGCGACCTGCTTGGAAGACGAGC 484499
                           v  v      i  ivv        v  iv i   i iiv  vi  v  v 
C scaffold289|s       2205 CGCCGTGCTGGTGCTGCCGTTGGCGACGCCAACCCGTCGGGTGGAGGACC 2156

  scaffold9|siz     484500 GAAGGATAGGTAG 484512
                            v  i     v  
C scaffold289|s       2155 GCAGAATAGGGAG 2143

Matrix = 20p43g.matrix
Kimura (with divCpGMod) = 36.17
Transitions / transversions = 0.93 (211/228)
Gap_init rate = 0.01 (18 / 1445), avg. gap size = 1.56 (28 / 18)


4835 11.02 1.61 0.40 scaffold9|size952703 484517 485263 (465855) rnd-5_family-987#Unknown 1255 2010 (0) m_b679s001i35 201933

  scaffold9|siz     484517 GCTGCTGT---TTTGGCTGCAGCGATGTCCTTGAAGAGTTTTAGGACAGT 484563
                             i     ---i        v i                  v        
  rnd-5_family-       1255 GCCGCTGTAGACTTGGCTGCCGTGATGTCCTTGAAGAGTTTGAGGACAGT 1304

  scaffold9|siz     484564 GGCCGCGGTGTGCATGTCCGTCGATTTGATGTTGGCCAGGTCCGTCCCGG 484613
                              ?                                         ?    
  rnd-5_family-       1305 GGCNGCGGTGTGCATGTCCGTCGATTTGATGTTGGCCAGGTCCGTNCCGG 1354

  scaffold9|siz     484614 CGTTGCAAATTTTGAGGGTTCCGTCGTTGTTGGAGCTACCCCCGGGGACA 484663
                                  i    v     i                     i        i
  rnd-5_family-       1355 CGTTGCAGATTTGGAGGGCTCCGTCGTTGTTGGAGCTACCTCCGGGGACG 1404

  scaffold9|siz     484664 TAGAGTTCCTTGAGACGGTTCTCTAGCCCCTTTAGCCATTTCGTCCCGGC 484713
                                                    i    iii                 
  rnd-5_family-       1405 TAGAGTTCCTTGAGACGGTTCTCTAACCCCCCCAGCCATTTCGTCCCGGC 1454

  scaffold9|siz     484714 GTCGACGTTGTAAGCTCCTGTAGATGTTGTGGAGAGCTCGATTTCTTCGA 484763
                                       i           v  i                      
  rnd-5_family-       1455 GTCGACGTTGTAGGCTCCTGTAGAAGTCGTGGAGAGCTCGATTTCTTCGA 1504

  scaffold9|siz     484764 GCTGCTTCGTTACAAGCTCAAGGGCAGCGTATCGTGCTGTGACTGCTGCG 484813
                                     v  i     i                       v      
  rnd-5_family-       1505 GCTGCTTCGTGACGAGCTCGAGGGCAGCGTATCGTGCTGTGACGGCTGCG 1554

  scaffold9|siz     484814 TCTGTCATAGCGATGCGTTGTTTTAAGAG-CG--GCGACGGCGGCGGTGC 484860
                                   i   i       -    ?   -  -- i?    i     i  
  rnd-5_family-       1555 TCTGTCATGGCGGTGCGTTG-TTTANGAGACGAAGTNACGGTGGCGGCGC 1603

  scaffold9|siz     484861 G-GT-GATGGCGGCGAA-ACTGGCTGGCTGCGTCGGCGGCGT--TGTGAT 484905
                            - i-    ii-     - v   -        v     i   --i   i 
  rnd-5_family-       1604 GCGCGGATGAT-GCGAAGAGTGG-TGGCTGCGGCGGCGACGTGGCGTGGT 1651

  scaffold9|siz     484906 GGCGGCAGCGGCAATGTGATTGCTGTTGCGGCGGCGGCGCGATGTTGGTG 484955
                            i    v i?  i             i   ii       i i v i    
  rnd-5_family-       1652 GACGGCCGTNGCGATGTGATTGCTGTCGCGATGGCGGCGTGGTTTCGGTG 1701

  scaffold9|siz     484956 CTTCGGCGACAGTGGCGTGATTACTGCTGGTGTGGCGTTGTTGTGGTGGC 485005
                                v    i      i        ii    i     i  ?    v   
  rnd-5_family-       1702 CTTCGTCGACGGTGGCGCGATTACTGTCGGTGCGGCGTCGTNGTGGAGGC 1751

  scaffold9|siz     485006 GTTGTCGCAGGCGGCTTTGTATGTGTTTTGCCGGCTGGGTGATTATTGCA 485055
                             i    v?      v    vv   iv i       v    v  i   ?v
  rnd-5_family-       1752 GTCGTCGANGGCGGCGTTGTTGGTGCGTCGCCGGCTTGGTGCTTGTTGNT 1801

  scaffold9|siz     485056 GCGACAGCGGCTAAAGGACGGCTGCGGCTGCGCATTAACATGAACTACAG 485105
                             ii i  i  v    i               i      i          
  rnd-5_family-       1802 GCAGCGGCAGCGAAAGAACGGCTGCGGCTGCGTATTAACGTGAACTACAG 1851

  scaffold9|siz     485106 AGGGTCGAAGATCTAGTAAAATCTCATGTTT-ACTCTGTTCACGTTAATT 485154
                                           i?          v  -                  
  rnd-5_family-       1852 AGGGTCGAAGATCTAGCNAAATCTCATGGTTAACTCTGTTCACGTTAATT 1901

  scaffold9|siz     485155 ATGAGATTATCTAGATATTCTCTCTCTGCGAGCCCTGACTGTGTGGCTCT 485204
                                ?   ?          ?v           i                
  rnd-5_family-       1902 ATGAGNTTANCTAGATATTCNATCTCTGCGAGCTCTGACTGTGTGGCTCT 1951

  scaffold9|siz     485205 TGTGTGAATGCGCACATGTGTGTGGCATGATCAGCTTACACGTGTAAGCA 485254
                                      i   i  i            i                  
  rnd-5_family-       1952 TGTGTGAATGCACACGTGCGTGTGGCATGATTAGCTTACACGTGTAAGCA 2001

  scaffold9|siz     485255 GGATCATCA 485263
                           i        
  rnd-5_family-       2002 AGATCATCA 2010

Matrix = 20p43g.matrix
Kimura (with divCpGMod) = 8.94
Transitions / transversions = 2.57 (59/23)
Gap_init rate = 0.01 (11 / 746), avg. gap size = 1.36 (15 / 11)


1734 10.04 1.15 0.38 scaffold9|size952703 485264 485523 (465595) C rnd-4_family-161#Unknown (361) 1126 865 m_b679s001i36 201934

  scaffold9|siz     485264 ACTTATTCACAAGTAATGGATAATTTTTAGGGCCATCTACCATAATGCTT 485313
                             i                   -            i             v
C rnd-4_family-       1126 ACCTATTCACAAGTAATGGATA-TTTTTAGGGCCACCTACCATAATGCTG 1078

  scaffold9|siz     485314 CATAACTTACCAATGCAATTTCAGTCTACATACTGTTCAAATAGGATGCC 485363
                               i             i  i          v         ?? i    
C rnd-4_family-       1077 CATAGCTTACCAATGCAACTTTAGTCTACATAATGTTCAAATNNGGTGCC 1028

  scaffold9|siz     485364 AGAAAATCACATAATGACTTGCATCATTATGATCAATAGTAAATGACTCC 485413
                                i  v      i                            v   v 
C rnd-4_family-       1027 AGAAAGTCCCATAATAACTTGCATCATTATGATCAATAGTAAATTACTAC 978

  scaffold9|siz     485414 AATCCATTGTAGATGGAACATTATGGGCAAACTGATGTTAATAG-TTAAT 485462
                             v       v v     v              i       i i-     
C rnd-4_family-        977 AAGCCATTGTTGCTGGAAAATTATGGGCAAACTAATGTTAACAACTTAAT 928

  scaffold9|siz     485463 CTGGAGGAAGAA--CTTTTATATATACCTAGTGTCTCCCCTCATTGACTA 485510
                           ?v          --    v                 i            i
C rnd-4_family-        927 NAGGAGGAAGAAACCTTTAATATATACCTAGTGTCTTCCCTCATTGACTG 878

  scaffold9|siz     485511 GGAAATCAAAAAT 485523
                               v    i   
C rnd-4_family-        877 GGAATTCAAGAAT 865

Matrix = 20p43g.matrix
Kimura (with divCpGMod) = 10.96
Transitions / transversions = 1.17 (14/12)
Gap_init rate = 0.01 (3 / 259), avg. gap size = 1.33 (4 / 3)


1705 14.03 1.74 2.64 scaffold9|size952703 485522 485865 (465253) C rnd-4_family-161#Unknown (1121) 366 26 m_b679s001i37 201934

  scaffold9|siz     485522 ATTCAGGTTAATGACTAATTAGTATGGAAGGGAGTTTATTTAATTTCAAG 485571
                                 v   i    i i       i    iv i        i   v   
C rnd-4_family-        366 ATTCAGTTTAGTGACCAGTTAGTATAGAAGACAATTTATTTAGTTTAAAG 317

  scaffold9|siz     485572 AAAA-AATCAAATTCTCATTCATGTCATTGCAACATGAGGATTATTTTAA 485620
                           v  v-           v   v  v i                     - v
C rnd-4_family-        316 CAATTAATCAAATTCTAATTAATTTTATTGCAACATGAGGATTATTT-AT 268

  scaffold9|siz     485621 GAGGGGAAACAGTTTT-GTTAAAGTCTTT-CTAAATATAAAGATAATTCC 485668
                              ii          ?-i     i     -    ??   vv  v    vi
C rnd-4_family-        267 GAGAAGAAACAGTTTNCATTAAAATCTTTTCTAANNATATTGAAAATTGT 218

  scaffold9|siz     485669 ATTGTATTGTATGTCACCATATTTGCTTGTCTACATCTTTGTCAAAAAAG 485718
                               ii  v v i--        -         v     ?          
C rnd-4_family-        217 ATTGCGTTCTCTA--ACCATATT-GCTTGTCTAGATCTTNGTCAAAAAAG 171

  scaffold9|siz     485719 CAAATACATTATC--ATCTCAATAAAGTTGAAGGTTGATTGTTGGGTTTT 485766
                           v         v  --                    ?         --   
C rnd-4_family-        170 AAAATACATTCTCTTATCTCAATAAAGTTGAAGGTNGATTGTTGG--TTT 123

  scaffold9|siz     485767 TCCTGGGACAGGGCTGCCATGATTATTTAAACAACTCCCAGCATTTCACC 485816
                             v   ?  i    i ---  vv    v  ?               ii  
C rnd-4_family-        122 TCATGGNACGGGGCCG---TGTGTATTGAANCAACTCCCAGCATTTTGCC 76

  scaffold9|siz     485817 CCC-AACTTTCCCATGGATCCTACCTTTTTGAGTGGAACAACCCTATGAA 485865
                              -                       i        v   i ?  v  i 
C rnd-4_family-         75 CCCCAACTTTCCCATGGATCCTACCTTCTTGAGTGGCACAGCNCTCTGGA 26

Matrix = 20p43g.matrix
Kimura (with divCpGMod) = 14.94
Transitions / transversions = 0.96 (23/24)
Gap_init rate = 0.04 (14 / 343), avg. gap size = 1.07 (15 / 14)


524 7.14 1.43 0.00 scaffold9|size952703 485864 485933 (465185) C rnd-4_family-161#Unknown (1416) 71 1 m_b679s001i38 201935

  scaffold9|siz     485864 AACTTTCCCATTGATCCTACCTTTTTGAGTGGC-CAGCCCTCTGGAAATC 485912
                                      v           i         -    ?           
C rnd-4_family-         71 AACTTTCCCATGGATCCTACCTTCTTGAGTGGCACAGCNCTCTGGAAATC 22

  scaffold9|siz     485913 ATCCATGTGCATTTATTCGAG 485933
                                  i     i   i   
C rnd-4_family-         21 ATCCATGCGCATTCATTTGAG 1

Matrix = 20p43g.matrix
Kimura (with divCpGMod) = 6.25
Transitions / transversions = 4.00 (4/1)
Gap_init rate = 0.01 (1 / 69), avg. gap size = 1.00 (1 / 1)


604 21.75 7.69 2.75 scaffold9|size952703 485966 486173 (464945) rnd-1_family-369#Unknown 462 679 (610) m_b679s001i39 201936

  scaffold9|siz     485966 CTCTTT--GAGTTGATTGATGCAT-CTTGGAATCTGCATTGGGAAAGAT- 486011
                                 --          v     -    v i-   vv           -
  rnd-1_family-        462 CTCTTTCAGAGTTGATTGTTGCATGCTTGCAG-CTGATTTGGGAAAGATG 510

  scaffold9|siz     486012 -AGCAC------CAAAAGGTGAGTATTTTTT-C---TTCCATGTGAAAAA 486050
                           - iv  ------           -    iv - ---   iii  v     
  rnd-1_family-        511 AAAGACGGCCTGCAAAAGGTGAG-ATTTCGTGCAAGTTCTGCGTCAAAAA 559

  scaffold9|siz     486051 TGGCAAAAAT-CAATGAACTTGCGTTTATATTTACCCACTAGTTCACACC 486099
                           iv -      -   i     ii v   ---  v   i  v i v v v v
  rnd-1_family-        560 CTG-AAAAATACAACGAACTCACCTTT---TTGACCTACAAATACCCCCA 605

  scaffold9|siz     486100 CTGCCTCCTACCATGAATGAAGGTGGAAGGCACGAGAGGCCTCAGTTGGC 486149
                             v     i i v v  v i        i vi      i  vv      v
  rnd-1_family-        606 CTTCCTCCCATCTTCAAGGGAGGTGGAAAGAGCGAGAGACCAGAGTTGGA 655

  scaffold9|siz     486150 AGGGCAAAAAATGGCCCTGCTTTT 486173
                               iv               i  
  rnd-1_family-        656 AGGGTCAAAAATGGCCCTGCTCTT 679

Matrix = 20p43g.matrix
Kimura (with divCpGMod) = 23.91
Transitions / transversions = 0.83 (20/24)
Gap_init rate = 0.07 (14 / 207), avg. gap size = 1.57 (22 / 14)


668 16.00 4.80 0.00 scaffold9|size952703 486239 486363 (464755) rnd-1_family-996#Unknown 1 131 (0) m_b679s001i40 201937

  scaffold9|siz     486239 TTGTTTTA--CAAAGTGGTG---GGGTGATCAGAGAGTCAGGGCATTTTG 486283
                             v     -- i       v---   i    i   i   i     ii   
  rnd-1_family-          1 TTTTTTTAAACGAAGTGGTTNCCGGGCGATCGGAGGGTCGGGGCACCTTG 50

  scaffold9|siz     486284 CCTTGCCAGTGGGAAGGGGTGGC-AAACACCAGAATTGTCAAAATCATGG 486332
                                vi      ?         -? ?    i    i   i      i  
  rnd-1_family-         51 CCTTGATAGTGGGNAGGGGTGGCGNANCACCGGAATCGTCGAAATCACGG 100

  scaffold9|siz     486333 TGCTTGGTTAGTCCTTTCCAACCGGGTTGGT 486363
                             i i   v   ?    iv            
  rnd-1_family-        101 TGTTCGGTGAGTNCTTTTGAACCGGGTTGGT 131

Matrix = 20p43g.matrix
Kimura (with divCpGMod) = 10.60
Transitions / transversions = 3.00 (15/5)
Gap_init rate = 0.02 (3 / 124), avg. gap size = 2.00 (6 / 3)


503 22.86 0.95 0.00 scaffold9|size952703 486395 486499 (464619) rnd-1_family-775#Unknown 1 106 (0) m_b679s001i41 201938

  scaffold9|siz     486395 TTTTTGTGCTGAGTGATTCTGGGTTTGCAGTGCAGCGGTGGCAAATATAA 486444
                                      v        ?iv       i   i   v  i v   v  
  rnd-1_family-          1 TTTTTGTGCTGCGTGATTCTNACTTTGCAGCGCAACGGGGGTACATAAAA 50

  scaffold9|siz     486445 AAAGGGCAGTACAATT-CATTTTCTAATGGCACTCCTATGAGACTGCATC 486493
                             v     i i  i i-     i      vii i  ii  v         
  rnd-1_family-         51 AACGGGCAATGCAGTCGCATTTCCTAATGTTGCCCCCGTGCGACTGCATC 100

  scaffold9|siz     486494 ACCAAA 486499
                           i v   
  rnd-1_family-        101 GCAAAA 106

Matrix = 20p43g.matrix
Kimura (with divCpGMod) = 22.86
Transitions / transversions = 1.67 (15/9)
Gap_init rate = 0.01 (1 / 104), avg. gap size = 1.00 (1 / 1)


620 16.93 7.34 3.26 scaffold9|size952703 486522 486698 (464420) rnd-4_family-2565#Unknown 9 192 (0) m_b679s001i42 201939

  scaffold9|siz     486522 GGGTTAGCATTTGAGAACCAAATATC--AATTTGGGGGG-----ATAATT 486564
                              ?  i          i     i i--?          ----- i    
  rnd-4_family-          9 GGGNTAACATTTGAGAATCAAATGTTGANATTTGGGGGGGATCGACAATT 58

  scaffold9|siz     486565 CGATTTTTATGGCAAGGGAGAAAACAAG--CTGAGGGATCTGATGGTCAA 486612
                             -     -   ii v        v   -- i   v   v --i      
  rnd-4_family-         59 CG-TTTTT-TGGTGATGGAGAAAAAAAGAGCCGAGCGATGT--CGGTCAA 104

  scaffold9|siz     486613 AAGTGGGTGAGAGCAAAGATGGATTTGAATGAAAAAATGTGTCATACACA 486662
                             i      vvv  i   v    v i ivi ?         i        
  rnd-4_family-        105 AAATGGGTGCTCGCGAAGTTGGAGTCGGCCGNAAAAATGTGCCATACACA 154

  scaffold9|siz     486663 TATAAAA----ATACTTACTGTAGTACATACACCAATGCA 486698
                             i  v?----v       ?       v --    ?    
  rnd-4_family-        155 TACAATNTTTTTTACTTACNGTAGTACTT--ACCANTGCA 192

Matrix = 20p43g.matrix
Kimura (with divCpGMod) = 16.59
Transitions / transversions = 1.23 (16/13)
Gap_init rate = 0.06 (10 / 176), avg. gap size = 1.90 (19 / 10)


38742 3.73 0.18 0.88 scaffold9|size952703 486879 491441 (459677) scaffold7|size730406_(dbseq-nr_160)_[96026,102513]#LTR/Gypsy 1 4531 (1957) m_b679s001i43 201940

  scaffold9|siz     486879 TGACATAGGCCAAGAATCAGCCTTTTT-GTACCCCTGGGTACAAAACCTA 486927
                                                      -                      
  scaffold7|siz          1 TGACATAGGCCAAGAATCAGCCTTTTTTGTACCCCTGGGTACAAAACCTA 50

  scaffold9|siz     486928 AATGGAGCATGAATCAGCCTTCAGCCTTTTTTGTACCCCTGGGTACAAAA 486977
                              i     v           -------     v    iv          
  scaffold7|siz         51 AATAGAGCAGGAATCAGCCTT-------TTTTGAACCCTGGGGTACAAAA 93

  scaffold9|siz     486978 CCAAAATGGAGCATTCTCAGGACCCCAAGTAGGAGAGTCCACCTCCCGAC 487027
                             v                                               
  scaffold7|siz         94 CCTAAATGGAGCATTCTCAGGACCCCAAGTAGGAGAGTCCACCTCCCGAC 143

  scaffold9|siz     487028 GGCATGGACTCCCCAACATGGAAGATCAGAACCCCAAACAAGAGAACACC 487077
                                                   v             i          i
  scaffold7|siz        144 GGCATGGACTCCCCAACATGGAAGTTCAGAACCCCAAATAAGAGAACACT 193

  scaffold9|siz     487078 CTTGTGGAAGATCTGAACATCTTTCAGAAGGGAATGAACATACCATATTG 487127
                              v                            v  ii             
  scaffold7|siz        194 CTTTTGGAAGATCTGAACATCTTTCAGAAGGGTATAGACATACCATATTG 243

  scaffold9|siz     487128 TGTAGAAGTCTACACAATGATCGTTTGCATCGCTTGGACTGGAGTGCAGT 487177
                                              v      v     i                 
  scaffold7|siz        244 TGTAGAAGTCTACACAATGTTCGTTTTCATCGTTTGGACTGGAGTGCAGT 293

  scaffold9|siz     487178 TCAACTGCCTTTCTATCCTCACAAATAATCACAAATATAGCTCATAAAAA 487227
                             v          i          v ivv  -     v           -
  scaffold7|siz        294 TCCACTGCCTTTCCATCCTCACAATTGTACA-AAATAAAGCTCATAAAA- 341

  scaffold9|siz     487228 TCAAATCTTCGACACCTGTCAAAACTACCTATAATTTTTGAGTGATATTT 487277
                                               i                 i v         
  scaffold7|siz        342 TCAAATCTTCGACACCTGTCGAAACTACCTATAATTTTCGCGTGATATTT 391

  scaffold9|siz     487278 TTT-ACGACGATTTTCGGCTCAGGTCACTATCTATAGATAACCGCGGTGC 487326
                              -                                        i     
  scaffold7|siz        392 TTTTACGACGATTTTCGGCTCAGGTCACTATCTATAGATAACCGTGGTGC 441

  scaffold9|siz     487327 GACCTTCGCGCACAGAAGCCATTGACATCCAACTCTTCCAACACGAGGTA 487376
                                  i     v        i         vi     i          
  scaffold7|siz        442 GACCTTCACGCACCGAAGCCATCGACATCCAAACCTTCCGACACGAGGTA 491

  scaffold9|siz     487377 CGCTAACAAATTTTTTATCGCGAGTGGCAATTTTTAACTTTTTGCACGAG 487426
                                                   i     v      i    ii   v  
  scaffold7|siz        492 CGCTAACAAATTTTTTATCGCGAGCGGCAAATTTTAATTTTTCACACCAG 541

  scaffold9|siz     487427 CGATACGTTTTTTTTGCACAATCGACGATCTATCGAAAATCGGCTACGCG 487476
                                         -    i         ii   v               
  scaffold7|siz        542 CGATACGTTTTTTT-GCACGATCGACGATTCATCCAAAATCGGCTACGCG 590

  scaffold9|siz     487477 ATCGACGAATTCCTACAATTTCGCAATCTACGAGCTCTCCAAAAATTCTC 487526
                                           ii      i                         
  scaffold7|siz        591 ATCGACGAATTCCTACGGTTTCGCGATCTACGAGCTCTCCAAAAATTCTC 640

  scaffold9|siz     487527 CCGCGATTAGCGAGCATAAGCGATAAACTTCGAGCGATCGACTTCTGCGA 487576
                                  i         v             i                  
  scaffold7|siz        641 CCGCGATCAGCGAGCATCAGCGATAAACTTCAAGCGATCGACTTCTGCGA 690

  scaffold9|siz     487577 TCGGTGATTCCTACGAGTCGGATTAATTTTGTGATCGAGAATTCTTGCGA 487626
                               v                        i               i    
  scaffold7|siz        691 TCGGGGATTCCTACGAGTCGGATTAATTTCGTGATCGAGAATTCTCGCGA 740

  scaffold9|siz     487627 AATAGTTGGAAGCAAGACTTTCAAGAAATACAAGCCGACGAAGAAAAATT 487676
                                                         v       i           
  scaffold7|siz        741 AATAGTTGGAAGCAAGACTTTCAAGAAATAAAAGCCGATGAAGAAAAATT 790

  scaffold9|siz     487677 ---AAATTTAAAAATAAAAAAATTCTTTTTTGAGCTAACCTCAACAGGGC 487723
                           ---    vv            -        i                   
  scaffold7|siz        791 TAAAAATAAAAAAATAAAAAA-TTCTTTTTCGAGCTAACCTCAACAGGGC 839

  scaffold9|siz     487724 ACCCAAGACCTTCTTCAAGGCCTTGTTTTATAATACACCCCTTGGCAAGG 487773
                                                               i         i   
  scaffold7|siz        840 ACCCAAGACCTTCTTCAAGGCCTTGTTTTATAATACGCCCCTTGGCGAGG 889

  scaffold9|siz     487774 CAATTAAGAGGATGTCGACCAGCAAGTCAAGCCCAGAAGGACTCAAGCCG 487823
                                                    i                       i
  scaffold7|siz        890 CAATTAAGAGGATGTCGACCAGCAAATCAAGCCCAGAAGGACTCAAGCCA 939

  scaffold9|siz     487824 CAGGAGTGTGAACGGAGTTCAGGGAGGTCTAAGCCACCCATTTCCTACAT 487873
                                                                             
  scaffold7|siz        940 CAGGAGTGTGAACGGAGTTCAGGGAGGTCTAAGCCACCCATTTCCTACAT 989

  scaffold9|siz     487874 TCCCACTGCCATGGACACCCCGAAGGTAATCAACAAAATCAAGGTCTCCA 487923
                                               -                             
  scaffold7|siz        990 TCCCACTGCCATGGACACCC-GAAGGTAATCAACAAAATCAAGGTCTCCA 1038

  scaffold9|siz     487924 ACAAAATGACCTTGTCTGTCACCGTCTTTGACGGGGGAAGTCCTGAACAG 487973
                                                       i    i                
  scaffold7|siz       1039 ACAAAATGACCTTGTCTGTCACCGTCTTCGACGAGGGAAGTCCTGAACAG 1088

  scaffold9|siz     487974 TTCCTCAACCATGTCCAGACCTCAATGGAAATAATTTCCCAGAGAGGCTT 488023
                                                  i                          
  scaffold7|siz       1089 TTCCTCAACCATGTCCAGACCTCGATGGAAATAATTTCCCAGAGAGGCTT 1138

  scaffold9|siz     488024 AGACACGGACTACGGGGAAGCCTGTAAGGCAGATATAAAGGATGAGGCAA 488073
                                           -                 ii     v        
  scaffold7|siz       1139 AGACACGGACTACGGG-AAGCCTGTAAGGCAGATGCAAAGGCTGAGGCAA 1187

  scaffold9|siz     488074 AACTGACTGCGGCCACTGCGACCAAAGCCAAGTTCAAAGGGACGGATGAA 488123
                                               i                             
  scaffold7|siz       1188 AACTGACTGCGGCCACTGCGGCCAAAGCCAAGTTCAAAGGGACGGATGAA 1237

  scaffold9|siz     488124 AATTCCCCCGTCCTCCAGTCGTGGAACAAAGCAACTGCTGCTAAAATCCA 488173
                                   -                                         
  scaffold7|siz       1238 AATTCCCC-GTCCTCCAGTCGTGGAACAAAGCAACTGCTGCTAAAATCCA 1286

  scaffold9|siz     488174 CACCAGTGAGGCCCTAGTGTCCGCTGGCCAAGCGATCTTCCTGCAGTACT 488223
                                                                             
  scaffold7|siz       1287 CACCAGTGAGGCCCTAGTGTCCGCTGGCCAAGCGATCTTCCTGCAGTACT 1336

  scaffold9|siz     488224 CCACTCAATTGTCGGAGACTGCCCGTCGTCCTTGGACCACCATCGTTGGG 488273
                                                                         i   
  scaffold7|siz       1337 CCACTCAATTGTCGGAGACTGCCCGTCGTCCTTGGACCACCATCGTCGGG 1386

  scaffold9|siz     488274 GAGCAAATCAACTGTGAACCCTGGACCGATGTGTATGGGACCGAGCATCC 488323
                                         i           v                       
  scaffold7|siz       1387 GAGCAAATCAACTGCGAACCCTGGACAGATGTGTATGGGACCGAGCATCC 1436

  scaffold9|siz     488324 CACAAAATGCCCGGCATCTTGGACCTCCTTTCAGGAATGTGTCCAGTTGC 488373
                                  i                                          
  scaffold7|siz       1437 CACAAAACGCCCGGCATCTTGGACCTCCTTTCAGGAATGTGTCCAGTTGC 1486

  scaffold9|siz     488374 ACCTGCAGACCGTCTTCAGGACTGATGCAGCGGAGCAGGAATGTTTCTAC 488423
                                                                    i        
  scaffold7|siz       1487 ACCTGCAGACCGTCTTCAGGACTGATGCAGCGGAGCAGGAACGTTTCTAC 1536

  scaffold9|siz     488424 ATCAGCAATGGGCTGAAGAAACCAAACAGGGTACCCATCAGGGACTTTGT 488473
                                                                             
  scaffold7|siz       1537 ATCAGCAATGGGCTGAAGAAACCAAACAGGGTACCCATCAGGGACTTTGT 1586

  scaffold9|siz     488474 GCAGAGGATCCAATGCCTTAACGGGTATGTGGAACTCTTGCCGTGCCTGT 488523
                                        i                                    
  scaffold7|siz       1587 GCAGAGGATCCAACGCCTTAACGGGTATGTGGAACTCTTGCCGTGCCTGT 1636

  scaffold9|siz     488524 TTTACTCTTCAAAGGCTGCAGAGTCTACGAAAGTATGCGGGCCATTTGAT 488573
                                               i                             
  scaffold7|siz       1637 TTTACTCTTCAAAGGCTGCAAAGTCTACGAAAGTATGCGGGCCATTTGAT 1686

  scaffold9|siz     488574 GATACCAACTTGGCAAGCCACATCCTCAGGATGGTTCCTAGGAACTAGCA 488623
                              i  i                                       i   
  scaffold7|siz       1687 GATGCCGACTTGGCAAGCCACATCCTCAGGATGGTTCCTAGGAACTGGCA 1736

  scaffold9|siz     488624 GGACCAATATGAGCTCAGTGGAGCTTTGGTACCACAGAGTGTCAGGGAAC 488673
                                                                             
  scaffold7|siz       1737 GGACCAATATGAGCTCAGTGGAGCTTTGGTACCACAGAGTGTCAGGGAAC 1786

  scaffold9|siz     488674 TTCTCGAAATCCTTGAACGCATCAAGAAGGCCTACCCAACCGAGAAGGTT 488723
                                i  i              i             v            
  scaffold7|siz       1787 TTCTCAAAGTCCTTGAACGCATCGAGAAGGCCTACCCCACCGAGAAGGTT 1836

  scaffold9|siz     488724 GGAGAAGGACCCAAGACTGTAGCCAAGGCTAACGACTCATCTAGGAAGAA 488773
                                            i                                
  scaffold7|siz       1837 GGAGAAGGACCCAAGACCGTAGCCAAGGCTAACGACTCATCTAGGAAGAA 1886

  scaffold9|siz     488774 GATGGTCTCTTTTAGTGACCGGATTCCGAAGAAACGTCGCACAGAGAAAT 488823
                                                      i                    i 
  scaffold7|siz       1887 GATGGTCTCTTTTAGTGACCGGATTCCAAAGAAACGTCGCACAGAGAAGT 1936

  scaffold9|siz     488824 GCTGTTCTCT-CTGCAAGAAACATGGGGGCACACATACCACCCACGACAC 488872
                           i         -                   i              i    
  scaffold7|siz       1937 ACTGTTCTCTGCTGCAAGAAACATGGGGGCGCACATACCACCCACAACAC 1986

  scaffold9|siz     488873 TCCGGATTGCCGGAAGTACGACTCCAATGGGACCCCAAAGTCAAGCTTCA 488922
                            -                i    -            i             
  scaffold7|siz       1987 T-CGGATTGCCGGAAGTATGACT-CAATGGGACCCCGAAGTCAAGCTTCA 2034

  scaffold9|siz     488923 AGGGGAGAACACCAAATGGAAACTCTTGTGGACTAGAGAGACCTGCTCGA 488972
                                    v                i                       
  scaffold7|siz       2035 AGGGGAGAAAACCAAATGGAAACTCTCGTGGACTAGAGAGACCTGCTCGA 2084

  scaffold9|siz     488973 TGAGGAAGTAGCTATGCGCAGCTATCCGCTAAAGTCAACAAACTTACGAA 489022
                           v                                i  i          v  
  scaffold7|siz       2085 GGAGGAAGTAGCTATGCGCAGCTATCCGCTAAAATCGACAAACTTACCAA 2134

  scaffold9|siz     489023 GTCCAACAAGAAAATGAAACGCGCTATCGGAAAAAAGAAGTGTAAGCATC 489072
                                               i                   i         
  scaffold7|siz       2135 GTCCAACAAGAAAATGAAACACGCTATCGGAAAAAAGAAGCGTAAGCATC 2184

  scaffold9|siz     489073 ATGACATGAGCGACAGTGATGATTCAGACTCATCTTGAGATGATGGGTTG 489122
                            i        i                                       
  scaffold7|siz       2185 ACGACATGAGTGACAGTGATGATTCAGACTCATCTTGAGATGATGGGTTG 2234

  scaffold9|siz     489123 GGGAGTACTAAGAAATTGTGTAGTAAAATCGATTGTAATGAAATGATGAA 489172
                                                                             
  scaffold7|siz       2235 GGGAGTACTAAGAAATTGTGTAGTAAAATCGATTGTAATGAAATGATGAA 2284

  scaffold9|siz     489173 CACTTATCTTAGTCCAATTAAAACTTCCCCACGTGCCGACATAACATTTT 489222
                                          i                     i            
  scaffold7|siz       2285 CACTTATCTTAGTCCGATTAAAACTTCCCCACGTGCCAACATAACATTTT 2334

  scaffold9|siz     489223 CTGGTTCAAACAATACATGTTCGAACCTGACAGAAGAACTAGGAAATCTT 489272
                                        v               i       v            
  scaffold7|siz       2335 CTGGTTCAAACAAGACATGTTCGAACCTGGCAGAAGACCTAGGAAATCTT 2384

  scaffold9|siz     489273 CCAGCCAACCTTACACAGAGTGAAACAATAACCGAATTGTTGGGTGGAAT 489322
                                                                   i  -------
  scaffold7|siz       2385 CCAGCCAACCTTACACAGAGTGAAACAATAACCGAATTGTCGG------- 2427

  scaffold9|siz     489323 ACTGCAAGAAGATCGCCCCGAACTGTCGGGTGACCTTTTCAATAGTGTGA 489372
                           --------------i                                   
  scaffold7|siz       2428 --------------ACCCCGAACTGTCGGGTGACCTTTTCAATAGTGTGA 2463

  scaffold9|siz     489373 ACCCCCCTTTGACAGGCAAAGAAGGGCAGGTCACTACTGTAGTAGCACAA 489422
                                           i                                 
  scaffold7|siz       2464 ACCCCCCTTTGACAGGTAAAGAAGGGCAGGTCACTACTGTAGTAGCACAA 2513

  scaffold9|siz     489423 GCATGCTATAAAGCGACTGAAAATCCAGCCCGTAAGAATATCGAACACTC 489472
                              i                                              
  scaffold7|siz       2514 GCACGCTATAAAGCGACTGAAAATCCAGCCCGTAAGAATATCGAACACTC 2563

  scaffold9|siz     489473 TACAGGGCTTCGTACCAGTAACACAGTCATCAGGATCCTACTAGACAGTG 489522
                                   v                                         
  scaffold7|siz       2564 TACAGGGCGTCGTACCAGTAACACAGTCATCAGGATCCTACTAGACAGTG 2613

  scaffold9|siz     489523 GATCTGATGGTGATCTCCTGTTCCATGCAAAGGGAACAGAGAAACGCTTT 489572
                                                                i            
  scaffold7|siz       2614 GATCTGATGGTGATCTCCTGTTCCATGCAAAGGGAACGGAGAAACGCTTT 2663

  scaffold9|siz     489573 CCCTACTTGACTAGGCAGGTGCCAAAGTCTTGGCGCACGTCAAATGGGAG 489622
                                                                    i        
  scaffold7|siz       2664 CCCTACTTGACTAGGCAGGTGCCAAAGTCTTGGCGCACGTCGAATGGGAG 2713

  scaffold9|siz     489623 CTTCCTAACCAAAGGAAGGAGCGAAGTCAACTTAAAGTTCTTTGAGTATT 489672
                              i                  i                           
  scaffold7|siz       2714 CTTTCTAACCAAAGGAAGGAGCAAAGTCAACTTAAAGTTCTTTGAGTATT 2763

  scaffold9|siz     489673 CGAACAGTGAGGAGTACTTAGTGACTCCTGACGTAGTAGAGTATGATAAG 489722
                                   i        vi                               
  scaffold7|siz       2764 CGAACAGTAAGGAGTACACAGTGACTCCTGACGTAGTAGAGTATGATAAG 2813

  scaffold9|siz     489723 AAAAAGATGGCAAAGCCAGCGTTCGACCTCATTCTTGGATGTCAAACCAT 489772
                                      v                                      
  scaffold7|siz       2814 AAAAAGATGGCTAAGCCAGCGTTCGACCTCATTCTTGGATGTCAAACCAT 2863

  scaffold9|siz     489773 GAAAGAGCTCGGAATTGTTCTAGATTTTTGAACAAAAGAAATAACCATTG 489822
                                                       i                     
  scaffold7|siz       2864 GAAAGAGCTCGGAATTGTTCTAGATTTTCGAACAAAAGAAATAACCATTG 2913

  scaffold9|siz     489823 ATCACATCATTTTGCCAATGAGAGACATCAATAGTCTGACCTCATCAAAC 489872
                                                                             
  scaffold7|siz       2914 ATCACATCATTTTGCCAATGAGAGACATCAATAGTCTGACCTCATCAAAC 2963

  scaffold9|siz     489873 TTGGATAAAGCCTGGGCTGTTAACAACAGCATGGCAAATGAACCGCAAAG 489922
                                                                             
  scaffold7|siz       2964 TTGGATAAAGCCTGGGCTGTTAACAACAGCATGGCAAATGAACCGCAAAG 3013

  scaffold9|siz     489923 TACGCAGGAAGCGACACAGCAGGTAGTTAAAATCCTAGATGCAAATTATA 489972
                                               i                            -
  scaffold7|siz       3014 TACGCAGGAAGCGACACAGCGGGTAGTTAAAATCCTAGATGCAAATTAT- 3062

  scaffold9|siz     489973 AAAAGGCAGACCTCCAATCAATTGTTAGCACCAATTGTACTCACCTAAGT 490022
                                                                             
  scaffold7|siz       3063 AAAAGGCAGACCTCCAATCAATTGTTAGCACCAATTGTACTCACCTAAGT 3112

  scaffold9|siz     490023 CTCCAAGACCAAAACTCGTTGCTGGAGTTACTCACAGAATTTGAGGAGCT 490072
                                                                          i -
  scaffold7|siz       3113 CTCCAAGACCAAAACTCGTTGCTGGAGTTACTCACAGAATTTGAGGAAC- 3161

  scaffold9|siz     490073 TTTTGATGGAACACTAGGTGATTGGAACACAGAGCCTGTGTCCTTCGAAC 490122
                                 i                                           
  scaffold7|siz       3162 TTTTGACGGAACACTAGGTGATTGGAACACAGAGCCTGTGTCCTTCGAAC 3211

  scaffold9|siz     490123 TTAAGGAGGACGCAGAGCCATATCATGGCAAGGCATACCCAGTACCAAAA 490172
                                    i    i                                   
  scaffold7|siz       3212 TTAAGGAGGGCGCAAAGCCATATCATGGCAAGGCATACCCAGTACCAAAA 3261

  scaffold9|siz     490173 TCTTGCAAAGAAACAACTATCAAAGAACTGAGTAAATTATGCAAACTGGG 490222
                              i                           i  i       i       
  scaffold7|siz       3262 TCTCGCAAAGAAACAACTATCAAAGAACTGAATAGATTATGCGAACTGGG 3311

  scaffold9|siz     490223 AGTGGCAGAGTTTCAGCCCGAATCGGAATGGGCGTCACCATCATTTATCA 490272
                                i                                            
  scaffold7|siz       3312 AGTGGTAGAGTTTCAGCCCGAATCGGAATGGGCGTCACCATCATTTATCA 3361

  scaffold9|siz     490273 CTGGAAAACACGATGGAACTGTACGCTTTCTCACTGATTTTAGAGAAGTA 490322
                                     v  i                                    
  scaffold7|siz       3362 CTGGAAAACAAGACGGAACTGTACGCTTTCTCACTGATTTTAGAGAAGTA 3411

  scaffold9|siz     490323 ACTAAAGGACTAGTTCGAAAGCCGTTTTCATTACTAAAAATCAGTACAGT 490372
                            v    v                    i      iv              
  scaffold7|siz       3412 AATAAACGACTAGTTCGAAAGCCGTTTCCATTACCCAAAATCAGTACAGT 3461

  scaffold9|siz     490373 CCTGCAAGAGCTAGAAGGATTTACCTATGCTACAACCCTAGATTTAAACA 490422
                                                                             
  scaffold7|siz       3462 CCTGCAAGAGCTAGAAGGATTTACCTATGCTACAACCCTAGATTTAAACA 3511

  scaffold9|siz     490423 TGGGTTATTACACCATTAGACTGGATCCCAATTCATCCAAAATATGTACC 490472
                                     i                  i                    
  scaffold7|siz       3512 TGGGTTATTATACCATTAGACTGGATCCCGATTCATCCAAAATATGTACC 3561

  scaffold9|siz     490473 CTCATTTTCCCATGGGGCAAGTATTCCTACCTCCGTTTGCCCATGGGCTT 490522
                                                                    v      v 
  scaffold7|siz       3562 CTCATTTTCCCATGGGGCAAGTATTCCTACCTCCGTTTGCCAATGGGCAT 3611

  scaffold9|siz     490523 CGCAGGTTCACCAGACATCTTTCAAGCGAAAATGTCAACACTAATGGGAG 490572
                                                      i                      
  scaffold7|siz       3612 CGCAGGTTCACCAGACATCTTTCAAGCAAAAATGTCAACACTAATGGGAG 3661

  scaffold9|siz     490573 CCTTAGAGTTCGT--ACGAGCTTACCTTGATGATTTGTTATGCATCACAA 490620
                                        --                                   
  scaffold7|siz       3662 CCTTAGAGTTCGTGCACGAGCTTACCTTGATGATTTGTTATGCATCACAA 3711

  scaffold9|siz     490621 AGGCAAACCTGGAAGACCACCTTGACAAATTGAAAATGGTGCTTACCAGG 490670
                                                                             
  scaffold7|siz       3712 AGGCAAACCTGGAAGACCACCTTGACAAATTGAAAATGGTGCTTACCAGG 3761

  scaffold9|siz     490671 CTACGCGACGCGGGCTTGCAAATCAACGCCGGAAAATCGTCATTCTGCAC 490720
                                   v                     v    i              
  scaffold7|siz       3762 CTACGCGAGGCGGGCTTGCAAATCAACGCCCGAAAGTCGTCATTCTGCAC 3811

  scaffold9|siz     490721 CTTTGAAACAGAATATCTAGGTTATACCCTCACACAAACAGGGATTAAAC 490770
                                                              i              
  scaffold7|siz       3812 CTTTGAAACAGAATATCTAGGTTATACCCTCACACGAACAGGGATTAAAC 3861

  scaffold9|siz     490771 CACAACAGAAAAAGGTACAGGCGATTCTTGCGATTTCATTGCCGAAAAAT 490820
                               i                       i          i          
  scaffold7|siz       3862 CACAGCAGAAAAAGGTACAGGCGATTCTCGCGATTTCATCGCCGAAAAAT 3911

  scaffold9|siz     490821 GTCAAAGACCTCTGTAAGTTCCTGGGCATGGTCCAGTATTATAGAGATCT 490870
                                       i                         i           
  scaffold7|siz       3912 GTCAAAGACCTCCGTAAGTTCCTGGGCATGGTCCAGTACTATAGAGATCT 3961

  scaffold9|siz     490871 TTGGGCAAGATGCAGCGAAGTGCATGCCCCACTCATCTCACTGGTAGGAG 490920
                                     i            v           i              
  scaffold7|siz       3962 TTGGGCAAGACGCAGCGAAGTGCTTGCCCCACTCACCTCACTGGTAGGAG 4011

  scaffold9|siz     490921 AGTGCAGTCACACCAAGGTCACCAGAGCCAATAAGACAAAGAAATGTCCA 490970
                                i                         i     i      i     
  scaffold7|siz       4012 AGTGCGGTCACACCAAGGTCACCAGAGCCAACAAGACGAAGAAACGTCCA 4061

  scaffold9|siz     490971 TGGTACTGGGACACGGTGCATCAACAAGCATTCAATGACGTTAAGACTTC 491020
                                                   -        i                
  scaffold7|siz       4062 TGGTACTGGGACACGGTGCATCAA-AAGCATTCGATGACGTTAAGACTTC 4110

  scaffold9|siz     491021 AATTGCCAAGGATGTAGTCTTAGCCAATCCCGATTATTCAATGGAATTTG 491070
                                                    v                        
  scaffold7|siz       4111 AATTGCCAAGGATGTAGTCTTAGCCTATCCCGATTATTCAATGGAATTTG 4160

  scaffold9|siz     491071 AGATATATACTGATGCCTTGTCTAAACAACTTGGATCAGTTATCACCCAG 491120
                                             i                               
  scaffold7|siz       4161 AGATATATACTGATGCCTCGTCTAAACAACTTGGATCAGTTATCACCCAG 4210

  scaffold9|siz     491121 GGTAATAAGCCCCTTGCGTTCTTCAGCAGGAAGCTGTCGACGGCGCAACA 491170
                                  i                                  i       
  scaffold7|siz       4211 GGTAATAGGCCCCTTGCGTTCTTCAGCAGGAAGCTGTCGACGACGCAACA 4260

  scaffold9|siz     491171 GAAGTACAGCGTGACCGAACTAGAACTACTGGCCATAGTGGAAACACTCA 491220
                                           i                                 
  scaffold7|siz       4261 GAAGTACAGCGTGACCAAACTAGAACTACTGGCCATAGTGGAAACACTCA 4310

  scaffold9|siz     491221 AGGAGTTCAAAGGCATGTTGTGGGGACAAAGATAAAAAGTCTACACAGAC 491270
                                                            v                
  scaffold7|siz       4311 AGGAGTTCAAAGGCATGTTGTGGGGACAAAGATTAAAAGTCTACACAGAC 4360

  scaffold9|siz     491271 CATAAACATCTAATCCAAGACGCCCTCGGATTAACCTCTGACCATGTCTA 491320
                                 v                                    i      
  scaffold7|siz       4361 CATAAAAATCTAATCCAAGACGCCCTCGGATTAACCTCTGACCGTGTCTA 4410

  scaffold9|siz     491321 CCGATGGAGATTGCTCCTCGAGGAATTTGGCCCCAAAATTGTTTACCTTA 491370
                                                             i           v   
  scaffold7|siz       4411 CCGATGGAGATTGCTCCTCGAGGAATTTGGCCCCGAAATTGTTTACATTA 4460

  scaffold9|siz     491371 AAGGCATACATAACACTGTTGCCGACGCCATCTCTCGCTTAGACATCGGA 491420
                                                                             
  scaffold7|siz       4461 AAGGCATACATAACACTGTTGCCGACGCCATCTCTCGCTTAGACATCGGA 4510

  scaffold9|siz     491421 CCAATACCGAGTGAGCATGAG 491441
                                            i   
  scaffold7|siz       4511 CCAATACCGAGTGAGCACGAG 4531

Matrix = 20p43g.matrix
Kimura (with divCpGMod) = 2.71
Transitions / transversions = 2.45 (120/49)
Gap_init rate = 0.01 (45 / 4562), avg. gap size = 1.07 (48 / 45)


44619 7.71 0.35 0.37 scaffold9|size952703 491442 497394 (453724) scaffold119|size395038_(dbseq-nr_535)_[111353,117304]#LTR/Copia 1 5952 (0) m_b679s001i44 201941

  scaffold9|siz     491442 TGCTATACATGCCAAATCTGCA------------GGTACATGTATGAACC 491479
                                                 ------------                
  scaffold119|s          1 TGCTATACATGCCAAATCTGCAATACCCAAATAAGGTACATGTATGAACC 50

  scaffold9|siz     491480 CAGTGAATACCCATTATGATACCTGGTTACTTAGCTCGGTACCATAGGTC 491529
                                i                            v  i            
  scaffold119|s         51 CAGTGGATACCCATTATGATACCTGGTTACTTAGATCAGTACCATAGGTC 100

  scaffold9|siz     491530 AATAGCCCAAAAGGCCCGATCTAAGAACCACCCAAGGAGTGCAACAATAT 491579
                            v                            v    i   i       i  
  scaffold119|s        101 ATTAGCCCAAAAGGCCCGATCTAAGAACCAACCAAAGAGCGCAACAACAT 150

  scaffold9|siz     491580 GGGCAAACGCATACAATCAGTATAGTTTGCCATAAATTAGTTATCACCTA 491629
                             i     i i        iv    v                        
  scaffold119|s        151 GGACAAACACGTACAATCAAAATAGATTGCCATAAATTAGTTATCACCTA 200

  scaffold9|siz     491630 ATTAACGACCATCTATGAGTTTCGCGCTGACTAGCAGTGATAACTAATTC 491679
                                          i             v                   i
  scaffold119|s        201 ATTAACGACCATCTACGAGTTTCGCGCTGTCTAGCAGTGATAACTAATTT 250

  scaffold9|siz     491680 TTTTTTATCTCCAGCATTGCAGCATTGCAATCAATCGAACACCACCCTGT 491729
                                ---                                          
  scaffold119|s        251 TTTTT---CTCCAGCATTGCAGCATTGCAATCAATCGAACACCACCCTGT 297

  scaffold9|siz     491730 TCATCAACAAAACCATGGCCTCTCCAACCACCAACGAAGCCGCCGTTCGC 491779
                                 v                                 vi        
  scaffold119|s        298 TCATCACCAAAACCATGGCCTCTCCAACCACCAACGAAGCAACCGTTCGC 347

  scaffold9|siz     491780 GAAGCTGTCCGCGCCATCGTCGCACCCATGTCAATTGACAAAATCATCGG 491829
                                   i         i                i              
  scaffold119|s        348 GAAGCTGTTCGCGCCATCATCGCACCCATGTCAATCGACAAAATCATCGG 397

  scaffold9|siz     491830 TTAACCTTCGAACTCCACCGTAAACCTTCTCAAACAACAAGTCGCAAAAA 491879
                            i    v                 i        i           i    
  scaffold119|s        398 TCAACCATCGAACTCCACCGTAAATCTTCTCAAGCAACAAGTCGCGAAAA 447

  scaffold9|siz     491880 TAGCGGCTGCAGTGAAGACTACGAGTTGGGGTGGCCGCCATGGCCATCTA 491929
                                              i           i  i               
  scaffold119|s        448 TAGCGGCTGCAGTGAAGACCACGAGTTGGGGCGGTCGCCATGGCCATCTA 497

  scaffold9|siz     491930 GCACTTGTCCTCAACGACGACGAGTATCGCCTTGTCACCGGCGACGCAAC 491979
                                                                             
  scaffold119|s        498 GCACTTGTCCTCAACGACGACGAGTATCGCCTTGTCACCGGCGACGCAAC 547

  scaffold9|siz     491980 ACAGACGACTACGCGCCTCGTTGCACCACCCATCGTACCAATCGCGCTCG 492029
                           i           i                                     
  scaffold119|s        548 GCAGACGACTACACGCCTCGTTGCACCACCCATCGTACCAATCGCGCTCG 597

  scaffold9|siz     492030 CGAACAACACAACAATCACTCTTCGCGCACGCATCACCGCAGACCATAAC 492079
                            v           v                                i   
  scaffold119|s        598 CCAACAACACAACCATCACTCTTCGCGCACGCATCACCGCAGACCACAAC 647

  scaffold9|siz     492080 CTCGAGTGCCAAGAGTTTTGAAAACAAGAGGCCGTCGACGCGGTCATCGT 492129
                                               i                    i        
  scaffold119|s        648 CTCGAGTGCCAAGAGTTTTGGAAACAAGAGGCCGTCGACGCAGTCATCGT 697

  scaffold9|siz     492130 CGAAAAGATCGTTCGAGAAGGTGTCGATGCACCGTACATCGAGGAACTCG 492179
                                                      i                      
  scaffold119|s        698 CGAAAAGATCGTTCGAGAAGGTGTCGACGCACCGTACATCGAGGAACTCG 747

  scaffold9|siz     492180 ATGACGATTTCATCGGCTACAGCACGCAAACGGTGAAAACTATCATCGAA 492229
                                           v        i     i        iv        
  scaffold119|s        748 ATGACGATTTCATCGGGTACAGCACACAAACAGTGAAAACCCTCATCGAA 797

  scaffold9|siz     492230 CATCTCCGTCGTGAATGGTGCATCGTCACAACATTGGAACGCAAGCAAGC 492279
                                      v  i                             i     
  scaffold119|s        798 CATCTCCGTCGAGAGTGGTGCATCGTCACAACATTGGAACGCAAACAAGC 847

  scaffold9|siz     492280 CGCCGCAGCCTTCCACATCCAATGGGACCTCACGTCCCACATCACGAAGT 492329
                                                                         --  
  scaffold119|s        848 CGCCGCAGCCTTCCACATCCAATGGGACCTCACGTCCCACATCACG--GT 895

  scaffold9|siz     492330 TCGCACGAGACCTCGACAAACAACAAAAGTTGTGCAGGGACATCGGAGTT 492379
                                              i                          v   
  scaffold119|s        896 TCGCACGAGACCTCGACAAGCAACAAAAGTTGTGCAGGGACATCGGTGTT 945

  scaffold9|siz     492380 CCTGCCGCTGACGCCACAAAGATCCAGTACTACGACGAAAGTATGTACAC 492429
                             i     i        i     i          v               
  scaffold119|s        946 CCCGCCGCCGACGCCACGAAGATTCAGTACTACGCCGAAAGTATGTACAC 995

  scaffold9|siz     492430 TTCCGACATCTTCGATGACAAGGAGATGCAGGCATGGGAGATCACACCCA 492479
                                                                  i    viv  i
  scaffold119|s        996 TTCCGACATCTTCGATGACAAGGAGATGCAGGCATGGGAAATCAAGACCG 1045

  scaffold9|siz     492480 CCGCAGAAAAAACCTGGGAGGCCGCCAAGACCCATTTCGTCACGCTCTAT 492529
                              v   v  i                   v   i          -    
  scaffold119|s       1046 CCGAAGACAAGACCTGGGAGGCCGCCAAGAACCACTTCGTCACGC-CTAT 1094

  scaffold9|siz     492530 AAGAGCAAAGAAAAATTCAATGCGGAGCGTCTCACACGCACCGACGGCTA 492579
                                         i     i  v     i                    
  scaffold119|s       1095 AAGAGCAAAGAAAAGTTCAACGCCGAGCGCCTCACACGCACCGACGGCTA 1144

  scaffold9|siz     492580 TGCAAGCGCCCACAGCATTGTCAGTGAACCCTTTTTCTCCGGTGTACCAA 492629
                              v  i                       i        i        vi
  scaffold119|s       1145 TGCCAGTGCCCACAGCATTGTCAGTGAACCTTTTTTCTCTGGTGTACCTG 1194

  scaffold9|siz     492630 CCACCGTCGTATCCACAACAGGCACCATGTCTCCATCAGACCAACACAGC 492679
                                                                      v      
  scaffold119|s       1195 CCACCGTCGTATCCACAACAGGCACCATGTCTCCATCAGACCACCACAGC 1244

  scaffold9|siz     492680 TTGATGGAATACACCGACCATGCTGCTTTTCTCACCACAGCACAAAACCA 492729
                           v       v     i                                   
  scaffold119|s       1245 ATGATGGATTACACTGACCATGCTGCTTTTCTCACCACAGCACAAAACCA 1294

  scaffold9|siz     492730 GCTCCTCCAAAAACTGGAACGCCAGCAAGATGAACTCCTCACCCAAACAA 492779
                                 i                 i     v           i       
  scaffold119|s       1295 GCTCCTTCAAAAACTGGAACGCCAACAAGAAGAACTCCTCACTCAAACAA 1344

  scaffold9|siz     492780 CTAAATTCATGACTCTCCTCAACACCAGGACTCCTCCACCTACACCTACA 492829
                            v  i                      i       v           i  
  scaffold119|s       1345 CAAAGTTCATGACTCTCCTCAACACCAAGACTCCTGCACCTACACCTGCA 1394

  scaffold9|siz     492830 CCAACCAACACCAACACAGGCCATCCACGCTCATCCCGCAATGCACGCCC 492879
                             v          v   v  v  v     iv  v      viv       
  scaffold119|s       1395 CCTACCAACACCACCACTGGACAACCACGTGCAACCCGCACCCCACGCCC 1444

  scaffold9|siz     492880 CAGTAAAA-CCCTCGATTCCCTCGACACTGCAACTCCTGCAACAAAGAT- 492927
                                   -                              i  i      -
  scaffold119|s       1445 CAGTAAAAACCCTCGATTCCCTCGACACTGCAACTCCTGTAATAAAGATG 1494

  scaffold9|siz     492928 CAGTCCATCATGAGGATGACAACTGCTACGCCCTTGACAAGAACAAGGAC 492977
                                        i               v    i               
  scaffold119|s       1495 CAGTCCATCATGAAGATGACAACTGCTACTCCCTCGACAAGAACAAGGAC 1544

  scaffold9|siz     492978 AAAAGGCCATCATGGTACG-GGCCCGTAAGTAGGATACAGTGGGACCCAG 493026
                                i             -                             i
  scaffold119|s       1545 AAAAGACCATCATGGTACGTGGCCCGTAAGTAGGATACAGTGGGACCCAA 1594

  scaffold9|siz     493027 CAGTAATTCTTATTTAAACACATTGTTGTCAGCAAACAATCTTTCAAGTA 493076
                                  viv                  v        ------ i  v  
  scaffold119|s       1595 CAGTAATATGTATTTAAACACATTGTTGACAGCAAAC------TTAATTA 1638

  scaffold9|siz     493077 GTGCGCCACAACTATCGTTTGAATCAATGAACTACTGGGCCCCGCTCTTT 493126
                                  v         i    i  v vv              i    i 
  scaffold119|s       1639 GTGCGCCCCAACTATCGCTTGAGTCCAACAACTACTGGGCCCCACTCTCT 1688

  scaffold9|siz     493127 AACACCTCACACCACAGACCCACTGTCCGTTTCCGCCTTCCAACTCAACA 493176
                                          v             i            v       
  scaffold119|s       1689 AACACCTCACACCACCGACCCACTGTCCGCTTCCGCCTTCCACCTCAACA 1738

  scaffold9|siz     493177 TCGAAACACCGATAGCAAGACATGGCGGCGACAACAATCACAAAAGACAC 493226
                                    i   i i                     v    i     v 
  scaffold119|s       1739 TCGAAACACTGATGGTAAGACATGGCGGCGACAACAAGCACAGAAGACCC 1788

  scaffold9|siz     493227 ATCATCGCTTCACAACCCACCACACATCCAAAACACCTTCCATGTCAACC 493276
                                         v           vi   i                  
  scaffold119|s       1789 ATCATCGCTTCACATCCCACCACACAGTCAAGACACCTTCCATGTCAACC 1838

  scaffold9|siz     493277 ACAGCTCTCAAGCAAGGCATCTTGAATGGATCCATAGCGTCCGCCATCAG 493326
                               vi     i        vv    i     v     v           
  scaffold119|s       1839 ACAGACCTCAAACAAGGCATAATGAACGGATCAATAGCCTCCGCCATCAG 1888

  scaffold9|siz     493327 CGACACAGGAGCAACCTCTACTGCAGGAGCACCACATGATCCCTTCAACG 493376
                                          v  v              v              v 
  scaffold119|s       1889 CGACACAGGAGCAACATCAACTGCAGGAGCACCCCATGATCCCTTCAAAG 1938

  scaffold9|siz     493377 AAACCACCACCATCTCATCTAAAGTTTTCCTCCTACCCACAGGTGGTACA 493426
                                        v     v                       i     i
  scaffold119|s       1939 AAACCACCACCATATCATCAAAAGTTTTCCTCCTACCCACAGGCGGTACG 1988

  scaffold9|siz     493427 GCCAAGGCCACCAAAGTAGCAAAACTCCTACACAAGGTACGAGCCCCAGC 493476
                                i                       i              i     
  scaffold119|s       1989 GCCAAAGCCACCAAAGTAGCAAAACTCCTGCACAAGGTACGAGCTCCAGC 2038

  scaffold9|siz     493477 CAACATGGTGGACATTGTCCCTTCCCTTGAACACACACTACTCAGTGGCA 493526
                                 v  v           i              v        i    
  scaffold119|s       2039 CAACATTGTTGACATTGTCCCCTCCCTTGAACACACCCTACTCAGCGGCA 2088

  scaffold9|siz     493527 GCAAGTTTGCGGATGCCGGGTACACCGCGGTGTATGACAAGGCAGAAGTC 493576
                                  i  i                 v                     
  scaffold119|s       2089 GCAAGTTCGCAGATGCCGGGTACACCGCTGTGTATGACAAGGCAGAAGTC 2138

  scaffold9|siz     493577 AATTTCTACGATGCCAACACCATTCACATCACCGAACAGGCAGTACTCAC 493626
                                      i    - i    i                    v  v  
  scaffold119|s       2139 AATTTCTACGACGCCA-CGCCATCCACATCACCGAACAGGCAGTCCTAAC 2187

  scaffold9|siz     493627 AGGGTACCGCTGCACACGCACAGGTTTATGGCGTGTACCCCTACGACCAG 493676
                              i                     i v     v  i       i     
  scaffold119|s       2188 AGGATACCGCTGCACACGCACAGGTCTCTGGCGAGTGCCCCTACAACCAG 2237

  scaffold9|siz     493677 TCATCACAAACGAAAACAGGGATACATTGGTTCTCGACTCTACCTGTGGA 493726
                                     i  i    i       i    i                  
  scaffold119|s       2238 TCATCACAAATGAGAACAAGGATACACTGGTCCTCGACTCTACCTGTGGA 2287

  scaffold9|siz     493727 CACAACTCCAACAACACACGCTACAAGATTCCTCCCACAACAAAAATTCG 493776
                              v v                                 i          
  scaffold119|s       2288 CACCAGTCCAACAACACACGCTACAAGATTCCTCCCACAGCAAAAATTCG 2337

  scaffold9|siz     493777 AAACTACTTAAACGCATCACTTGAGCGTGAGAAGCACTCCATCCTCAATG 493826
                                  v    i        ii                         i 
  scaffold119|s       2338 AAACTACATAAATGCATCACTCAAGCGTGAGAAGCACTCCATCCTCAACG 2387

  scaffold9|siz     493827 TATACGAACTACCAAGCATTGAACAGACAATCCGATACCTCCATGCAGCA 493876
                           iv        v                 v     v        i      
  scaffold119|s       2388 CCTACGAACTCCCAAGCATTGAACAGACCATCCGCTACCTCCACGCAGCA 2437

  scaffold9|siz     493877 GCAGGGTACCCAACAAAAAACACCTGGCTCACGGCCATCCGCCACGGCAA 493926
                                         v                 i                 
  scaffold119|s       2438 GCAGGGTACCCAACCAAAAACACCTGGCTCACAGCCATCCGCCACGGCAA 2487

  scaffold9|siz     493927 CTACAGTACCTGGCCACTCATCACCATTAAAAATGTGAATAAACACTTTC 493976
                                                      i         v            
  scaffold119|s       2488 CTACAGTACCTGGCCACTCATCACCATCAAAAATGTGCATAAACACTTTC 2537

  scaffold9|siz     493977 CACAACCAGAGGAAACTCAACAAGGGCACATGAAGAATCAACGTCAAGGT 494026
                                i v                 v           i     i  i  i
  scaffold119|s       2538 CACAATCTGAGGAAACTCAACAAGGCCACATGAAGAACCAACGCCAGGGC 2587

  scaffold9|siz     494027 GT--ACGCTCCACCAAGCAACTAGTTCAACCCATCGCACCACCACCAACC 494074
                             --                 v   v         v              
  scaffold119|s       2588 GTGCACGCTCCACCAAGCAACAAGTGCAACCCATCTCACCACCACCAACC 2637

  scaffold9|siz     494075 CACCCACAACAGAATGACATCTACATCAAAACCTACGACACCAACAACAC 494124
                                                   ii                        
  scaffold119|s       2638 CACCCACAACAGAATGACATCTACGCCAAAACCTACGACACCAACAACAC 2687

  scaffold9|siz     494125 ACTGTACACCGACCAAACTGGAAAGTTTCCACATGTTTCCAGCAGAGGTT 494174
                                                            i           i  iv
  scaffold119|s       2688 ACTGTACACCGACCAAACTGGAAAGTTTCCACACGTTTCCAGCAGGGGCA 2737

  scaffold9|siz     494175 ATCGATATCAAATGATCCTCTACCACGTTGCCAGCAATTCCATCTGGGTT 494224
                                  i                                          
  scaffold119|s       2738 ATCGATACCAAATGATCCTCTACCACGTTGCCAGCAATTCCATCTGGGTT 2787

  scaffold9|siz     494225 GAACCCACCAAGAACAGAACTGAAGGCGAACTCATCCTTGCACGCTCTCG 494274
                                            i  v  i     i                    
  scaffold119|s       2788 GAACCCACCAAGAACAGGACAGAGGGCGAGCTCATCCTTGCACGCTCTCG 2837

  scaffold9|siz     494275 AGCCCTCCCTACGCATGAAAGCCTGCAACATTACACCACAGCACCAGGTC 494324
                                   -                      i                  
  scaffold119|s       2838 AGCCCTCC-TACGCATGAAAGCCTGCAACATCACACCACAGCACCAGGTC 2886

  scaffold9|siz     494325 CTGGACAACGAAATCTCAGCAGCCTACAGAGAAGCCATCACCACCTCCGC 494374
                                                                             
  scaffold119|s       2887 CTGGACAACGAAATCTCAGCAGCCTACAGAGAAGCCATCACCACCTCCGC 2936

  scaffold9|siz     494375 CATGACCTACCAACTGGTACCACCCGATGATCATTGACGGAACATAGCCG 494424
                                    i                       ii               
  scaffold119|s       2937 CATGACCTATCAACTGGTACCACCCGATGATCACCGACGGAACATAGCCG 2986

  scaffold9|siz     494425 AAAAGGCCATCCAAACATGGAAAGATCATTTTGTGTCTGCGCTCAGCGGC 494474
                               i                       i        ii           
  scaffold119|s       2987 AAAAAGCCATCCAAACATGGAAAGATCACTTTGTGTCCACGCTCAGCGGC 3036

  scaffold9|siz     494475 ACTGCAGACAACTTCCCCTCCACCTCTGGTGTCAGCTCATCCCACAAATG 494524
                                                                      v      
  scaffold119|s       3037 ACTGCAGACAACTTCCCCTCCACCTCTGGTGTCAGCTCATCCCTCAAATG 3086

  scaffold9|siz     494525 GAGCGTCAACTCAACTTACTCCGACAATCAAACAACAATCCCAAGATATC 494574
                                                                             
  scaffold119|s       3087 GAGCGTCAACTCAACTTACTCCGACAATCAAACAACAATCCCAAGATATC 3136

  scaffold9|siz     494575 ATCCTATGCACACCTTTATGGCCACCATGACTACAACTCTCAGCCCTTTG 494624
                                             i  i           i        v       
  scaffold119|s       3137 ATCCTATGCACACCTTTACGGTCACCATGACTATAACTCTCACCCCTTTG 3186

  scaffold9|siz     494625 TTCCTATCGGAATGGAGGCACTGGTCCATGACAAGCCCCACCGCCGAAAA 494674
                                           i     i                    i      
  scaffold119|s       3187 TTCCTATCGGAATGGAAGCACTAGTCCATGACAAGCCCCACCGTCGAAAA 3236

  scaffold9|siz     494675 TCATTCGCACAACACTGCACTAAAGGGTTTGTATTAGGAACCTCACCCGA 494724
                                            i  v     i                       
  scaffold119|s       3237 TCATTCGCACAACACTGTACAAAAGGATTTGTATTAGGAACCTCACCCGA 3286

  scaffold9|siz     494725 ACACTACCGCTGCTGGACGGTATGGACACCTGTCTCCCAATCAACATGCA 494774
                                             v                   i   vv  i   
  scaffold119|s       3287 ACACTACCGCTGCTGGACTGTATGGACACCTGTCTCCCGATCTTCACGCA 3336

  scaffold9|siz     494775 TCTCCGCAACAGTATTCTTCAAGCACAAGTACATCACCAATCCCGCAGTC 494824
                                        v        i                     i     
  scaffold119|s       3337 TCTCCGCAACAGTTTTCTTCAAACACAAGTACATCACCAATCCCACAGTC 3386

  scaffold9|siz     494825 ACACCTGCTGATGCCATCATTGCTGCCACAGCTAATCTAGCGCACGTCCT 494874
                                               v  i        v      v i    i i 
  scaffold119|s       3387 ACACCTGCTGATGCCATCATAGCCGCCACAGCAAATCTATCACACGCCTT 3436

  scaffold9|siz     494875 AATGTCCAACACCACAGCAGCACACCTCAATACAACACAACTGGCCGATC 494924
                            v        i                    i                  
  scaffold119|s       3437 ACTGTCCAACGCCACAGCAGCACACCTCAATGCAACACAACTGGCCGATC 3486

  scaffold9|siz     494925 TCACTCGACTCCACAAAATCATCCAACCCACACCCACAGACAAATCAGCA 494974
                                           v  i        v           v  i  v   
  scaffold119|s       3487 TCACTCGACTCCACAACATTATCCAACCAACACCCACAGAGAAGTCCGCA 3536

  scaffold9|siz     494975 GTTTCACCTACAGTCACCACAAGACTACCTACAGCACTCAAGCGGACACA 495024
                                     v  v        i              i     i i    
  scaffold119|s       3537 GTTTCACCTAGAGGCACCACAAAACTACCTACAGCACCCAAGCAGGCACA 3586

  scaffold9|siz     495025 CCCTATTGTTTCAGACTCAGACAGCGACAAAAGTCCCCAGTCTAGCAAGT 495074
                           i   i v  i  v     v           v        v          
  scaffold119|s       3587 TCCTGTGGTCTCCGACTCCGACAGCGACAACAGTCCCCACTCTAGCAAGT 3636

  scaffold9|siz     495075 CCACTCCAATGCACCCACTCGCTACACACAAACAACCCGCCGCCTACACT 495124
                                   v vii       v     v          vvii         
  scaffold119|s       3637 CCACTCCACTCTGCCCACTCTCTACAAACAAACAACCATTTGCCTACACT 3686

  scaffold9|siz     495125 CCAAGGGTGAGCACCACGCCACCACAAATGCATATCAACGCATCTCCAAG 495174
                                     i     i               i    v            
  scaffold119|s       3687 CCAAGGGTGAACACCATGCCACCACAAATGCACATCACCGCATCTCCAAG 3736

  scaffold9|siz     495175 GGTGTCACCCCCCACAGCACCAGCATACAACACCCGCAGCCGCATGCAAA 495224
                               v                                       vi    
  scaffold119|s       3737 GGTGACACCCCCCACAGCACCAGCATACAACACCCGCAGCCGCAAACAAA 3786

  scaffold9|siz     495225 CCATCACGCAAGAGACAATGCTCCACTTCTCCCAACTCTCAGCTACAACC 495274
                                  i     i                        i     v    i
  scaffold119|s       3787 CCATCACACAAGAAACAATGCTCCACTTCTCCCAACTCCCAGCTCCAACT 3836

  scaffold9|siz     495275 GTCACAGCCCAGCGTGCAGCAGCACGTATGTTCCCCACCAATTTCCTCAA 495324
                                v         i     v     v    i      i v        
  scaffold119|s       3837 GTCACTGCCCAGCGTACAGCATCACGTCTGTTTCCCACCGAATTCCTCAA 3886

  scaffold9|siz     495325 TGCCGTTCTAAACGAAAACACAGGCGAACTCATGGAATACCGACACCTCA 495374
                                        i  iv                                
  scaffold119|s       3887 TGCCGTTCTAAACAAAGCCACAGGCGAACTCATGGAATACCGACACCTCA 3936

  scaffold9|siz     495375 TCAAAGACCCCAAATACTCAACCACCTGGAGGAAAGCATATGGTAAGGAA 495424
                               i        v     v                             i
  scaffold119|s       3937 TCAAGGACCCCAATTACTCCACCACCTGGAGGAAAGCATATGGTAAGGAG 3986

  scaffold9|siz     495425 CTTGGCCGATTAGCACAAGGCATCCCTGGCCTAGTCCAGGGAACAAACAC 495474
                                                                       v     
  scaffold119|s       3987 CTTGGCCGATTAGCACAAGGCATCCCTGGCCTAGTCCAGGGAACTAACAC 4036

  scaffold9|siz     495475 CATCGTGTTCATTGCTAAGGACGACGTCCCTACAGATCGCCGCAGAGACG 495524
                              i        i  i                                  
  scaffold119|s       4037 CATTGTGTTCATCGCCAAGGACGACGTCCCTACAGATCGCCGCAGAGACG 4086

  scaffold9|siz     495525 TCACCTACGGCCGCATATGCACGAATTTTCGTCCAGAGAAAGAAGACCCA 495574
                                               i v                           
  scaffold119|s       4087 TCACCTACGGCCGCATATGCGCCAATTTTCGTCCAGAGAAAGAAGACCCA 4136

  scaffold9|siz     495575 CATCGAATACGCCTCACAGTAGGTGGCAACAACATCCATTTTCCAGGCGA 495624
                                               i  i        v  i     i        
  scaffold119|s       4137 CATCGAATACGCCTCACAGTGGGCGGCAACAAGATTCATTTCCCAGGCGA 4186

  scaffold9|siz     495625 CTGCGGCACACCCACAGCCGACATGCTCACCACAAAGATCCTCCTCAACA 495674
                              i                                              
  scaffold119|s       4187 CTGTGGCACACCCACAGCCGACATGCTCACCACAAAGATCCTCCTCAACA 4236

  scaffold9|siz     495675 GCATCATATCAACCCAAGGGGCACGTTTCATGACAATCGACATCAAAGAT 495724
                                                    i                        
  scaffold119|s       4237 GCATCATATCAACCCAAGGGGCACGCTTCATGACAATCGACATCAAAGAT 4286

  scaffold9|siz     495725 TTCTACCTTAACACACCCATGGCCCGACCAGAATTCATGCGACTTAAACT 495774
                                   i                                   i     
  scaffold119|s       4287 TTCTACCTCAACACACCCATGGCCCGACCAGAATTCATGCGACTCAAACT 4336

  scaffold9|siz     495775 AGCCGACATACCTGAAGAATTCATCATACTCTACAACCTTCGAAAACTAG 495824
                                             v       i               v  v    
  scaffold119|s       4337 AGCCGACATACCTGAAGATTTCATCACACTCTACAACCTTCGCAACCTAG 4386

  scaffold9|siz     495825 CAACTCAGGACGGGTACGTCTACGTCCGAGTACAAAAAGGTATGTACGGA 495874
                                 v    -          i      i    i               
  scaffold119|s       4387 CAACTCCGGAC-GGTACGTCTATGTCCGAATACAGAAAGGTATGTACGGA 4435

  scaffold9|siz     495875 CTTCCTCAGGCCGGCATCATTGCGCAACAACTCCTCGAATCACGGTTAGT 495924
                             v                 v  i           i        i     
  scaffold119|s       4436 CTGCCTCAGGCCGGCATCATAGCACAACAACTCCTTGAATCACGATTAGT 4485

  scaffold9|siz     495925 CGCTCATGGATATCGACAAAGTACCGTCACCC--GG-TTTTGGAAACATG 495971
                           v  vv        v       i          --  -             
  scaffold119|s       4486 GGCAAATGGATATAGACAAAGCACCGTCACCCCAGGTTTTTGGAAACATG 4535

  scaffold9|siz     495972 ATTGGCGACCCATTGCATTCGCTCTAT-CGTAGATGATTTTGGAGTGAAG 496020
                                         v    i  i    -                      
  scaffold119|s       4536 ATTGGCGACCCATTTCATTTGCCCTATGCGTAGATGATTTTGGAGTGAAG 4585

  scaffold9|siz     496021 TATGTAGGCATCGAACATGCCAAACACCTCCTCCAAACACTAAATACTCA 496070
                                v  i           v           i   i    i   i i  
  scaffold119|s       4586 TATGTCGGTATCGAACATGCAAAACACCTCCTTCAAGCACTGAATGCCCA 4635

  scaffold9|siz     496071 CTACACAACTTCACATGATTGGAAAGGAGAACGATACCTAGGACTCACCA 496120
                               i                         v                   
  scaffold119|s       4636 CTACGCAACTTCACATGATTGGAAAGGAGATCGATACCTAGGACTCACCA 4685

  scaffold9|siz     496121 TCACCTGGGACTACCGGCGGAAACAAGTCCATCTCTCTATGCCAGGATAC 496170
                                          v               i  v  i        v   
  scaffold119|s       4686 TCACCTGGGACTACCCGCGGAAACAAGTCCACCTGTCCATGCCAGGCTAC 4735

  scaffold9|siz     496171 TGTCAAAAGGCTGGACAACGTTTTCGTCACAACGTTCCCACCAGGCCACA 496220
                             i        i  v               vv i         vi     
  scaffold119|s       4736 TGCCAAAAGGCCGGCCAACGTTTTCGTCACCTCATTCCCACCACACCACA 4785

  scaffold9|siz     496221 ACATCAACCATACCCCCATACACCACGCACCTACGGCGCCAAGCAACAGT 496270
                                          v                          i       
  scaffold119|s       4786 ACATCAACCATACCCGCATACACCACGCACCTACGGCGCCAAACAACAGT 4835

  scaffold9|siz     496271 ATGTAGAAGACCCAGACCTATCAACTCCTCTCAACAAACAAGACAAAACC 496320
                              i         v              v         v      vv  i
  scaffold119|s       4836 ATGCAGAAGACCCCGACCTATCAACTCCGCTCAACAAAAAAGACACTACT 4885

  scaffold9|siz     496321 TTCGTCCAGGAAGTCATTGGTGTATTTCTCTACTACGCCAGAGCAGTTGA 496370
                                               v                          i  
  scaffold119|s       4886 TTCGTCCAGGAAGTCATTGGAGTATTTCTCTACTACGCCAGAGCAGTCGA 4935

  scaffold9|siz     496371 TTGTACCATGCTCACTGCACTCAGTTCCCTTGCCACCCAACAGGCTAATC 496420
                              i           i                                  
  scaffold119|s       4936 TTGCACCATGCTCACCGCACTCAGTTCCCTTGCCACCCAACAGGCTAATC 4985

  scaffold9|siz     496421 CTACACAAACCACACTGCACCGCATCCACCATTTCCTGGACTATGCTATG 496470
                                  i v         v v        i            i      
  scaffold119|s       4986 CTACACAGAACACACTGCAACTCATCCACCGTTTCCTGGACTACGCTATG 5035

  scaffold9|siz     496471 ACACACCAAAATGCTGTCGTTACCTACCGAGCAAGCAACATGATTTTGGC 496520
                             v                 v           v           v     
  scaffold119|s       5036 ACCCACCAAAATGCTGTCGTAACCTACCGAGCCAGCAACATGATATTGGC 5085

  scaffold9|siz     496521 TGCCCACAGTGATGCATCCTATCTCTCAGAGACCAAAGCCCGCAGTCGGG 496570
                             i      i                 v     v                
  scaffold119|s       5086 TGTCCACAGCGATGCATCCTATCTCTCCGAGACAAAAGCCCGCAGTCGGG 5135

  scaffold9|siz     496571 CAGGCGGCCATTTCTTCCTCACCGAAAACTACGAGGTACCCCGGAACAAT 496620
                            v                          iv        -          i
  scaffold119|s       5136 CCGGCGGCCATTTCTTCCTCACCGAAAATGACGAGGTA-CCCGGAACAAC 5184

  scaffold9|siz     496621 GGTGCAATTCTAACACTTGCCCAAATCATTAAATCTGTCATGTCCTCAGC 496670
                                i                       i                    
  scaffold119|s       5185 GGTGCGATTCTAACACTTGCCCAAATCATCAAATCTGTCATGTCCTCAGC 5234

  scaffold9|siz     496671 AGCTGAGGCAGAACTTGGTGCCCTCTACATCAATGCACGAGAAGCCATAC 496720
                                          i                       v          
  scaffold119|s       5235 AGCTGAGGCAGAACTCGGTGCCCTCTACATCAATGCACGCGAAGCCATAC 5284

  scaffold9|siz     496721 CCATCCGGCATCTGCTCACAGAACTGGGCCATGCACAACCACCAACACCA 496770
                            v           i     i            i       v         
  scaffold119|s       5285 CAATCCGGCATCTACTCACGGAACTGGGCCATACACAACCTCCAACACCA 5334

  scaffold9|siz     496771 ATCCAGATTGACAACTCAACAGCTCTTGGCGTCGTCACCAATACCATTCA 496820
                             i  i              v           i              i  
  scaffold119|s       5335 ATTCAAATTGACAACTCAACTGCTCTTGGCGTTGTCACCAATACCATCCA 5384

  scaffold9|siz     496821 ACCCAAACGAACCAAAGCCATGGACATGAGATTCCATTGGCTACGCTGTA 496870
                           i                                                 
  scaffold119|s       5385 GCCCAAACGAACCAAAGCCATGGACATGAGATTCCATTGGCTACGCTGTA 5434

  scaffold9|siz     496871 GGACCAACCAAAAACAGTTCCGCACATACTGGCGGGCGGGGGCAACAAAC 496920
                                                                   i         
  scaffold119|s       5435 GGACCAACCAAAAACAGTTCCGCACATACTGGCGGGCGGGAGCAACAAAC 5484

  scaffold9|siz     496921 CTAGCTGACTATGTCACAAAACATCATGCACCCATTCATCATCGCACCGT 496970
                                      i                                    i 
  scaffold119|s       5485 CTAGCTGACTACGTCACAAAACATCATGCACCCATTCATCATCGCACCAT 5534

  scaffold9|siz     496971 CCGTGCTTTGTATCTCACTGACCCTGTCAAACTAGCGCACCCACACACAA 497020
                               i v                 v          vv    i     vv 
  scaffold119|s       5535 CCGTACATTGTATCTCACTGACCCAGTCAAACTAGATCACCTACACAACA 5584

  scaffold9|siz     497021 AACTCCATGAGTCATCATACCCCATCGACCATATCAAGTATCCTCTACCA 497070
                                vi  i v             i             v          
  scaffold119|s       5585 AACTCGGTGGGGCATCATACCCCATTGACCATATCAAGTCTCCTCTACCA 5634

  scaffold9|siz     497071 ACTATAATCCCATCAGCAAGCGCTGCATAAACAACACAACTTCACCGACA 497120
                                v                          vi  vv            
  scaffold119|s       5635 ACTATTATCCCATCAGCAAGCGCTGCATAAACCGCAACACTTCACCGACA 5684

  scaffold9|siz     497121 AACCGCACCACATGGGTATCACTGCAAGGGTGTGCTATACATGCCAAATC 497170
                           v  v          i                                   
  scaffold119|s       5685 CACGGCACCACATGAGTATCACTGCAAGGGTGTGCTATACATGCCAAATC 5734

  scaffold9|siz     497171 TGCAGTACCCAAACAAGGTACATGTACATGTATGAACCCAGTGAATACCC 497220
                               i        i   ------                    i      
  scaffold119|s       5735 TGCAATACCCAAATAAG------GTACATGTATGAACCCAGTGGATACCC 5778

  scaffold9|siz     497221 ATTATGATACCTGGTTACTTAGCTCGGTACCATAGGTCATTCGCCCAAAA 497270
                                                 v  i               v        
  scaffold119|s       5779 ATTATGATACCTGGTTACTTAGATCAGTACCATAGGTCATTAGCCCAAAA 5828

  scaffold9|siz     497271 GGCCCGATCTAAGAACCACCCGAGGAGTGCAACAATATGGGCAAACGCAT 497320
                                             v  i i   i       i    iv    i i 
  scaffold119|s       5829 GGCCCGATCTAAGAACCAACCAAAGAGCGCAACAACATGGAAAAACACGT 5878

  scaffold9|siz     497321 ACAATCAGTATAGTTTGCCATAAATTAGTTATCACCTAATTAACGACCAT 497370
                                  iv    v                                    
  scaffold119|s       5879 ACAATCAAAATAGATTGCCATAAATTAGTTATCACCTAATTAACGACCAT 5928

  scaffold9|siz     497371 CTATGAGTTTCGCGCTGACTAGCA 497394
                              i             v      
  scaffold119|s       5929 CTACGAGTTTCGCGCTGTCTAGCA 5952

Matrix = 20p43g.matrix
Kimura (with divCpGMod) = 7.27
Transitions / transversions = 1.33 (261/196)
Gap_init rate = 0.01 (30 / 5952), avg. gap size = 1.43 (43 / 30)


16556 2.84 0.42 0.31 scaffold9|size952703 497395 499302 (451816) scaffold268|size245569_(dbseq-nr_108)_[63860,70236]#LTR/Gypsy 4468 6377 (0) m_b679s001i45 201942

  scaffold9|siz     497395 ATGAGAACTGGATGACGTTCACCAAATGCTGGTGTCATTACATCATGCAA 497444
                            i                                        i       
  scaffold268|s       4468 ACGAGAACTGGATGACGTTCACCAAATGCTGGTGTCATTACACCATGCAA 4517

  scaffold9|siz     497445 GAAAAGAGTGCGATAGACACCTCTGCATACGAAGAGGAAATGAATCTGGT 497494
                              i                          v                   
  scaffold268|s       4518 GAAGAGAGTGCGATAGACACCTCTGCATACCAAGAGGAAATGAATCTGGT 4567

  scaffold9|siz     497495 ATTTGCAAACCGCAGCGAAGAAGATGTAATCTACCCGTTAACAGTACG-- 497542
                                                                           --
  scaffold268|s       4568 ATTTGCAAACCGCAGCGAAGAAGATGTAATCTACCCGTTAACAGTACGAG 4617

  scaffold9|siz     497543 ---TTGCAGAAGCACAAAAGCTTGATGCCAGCTTGAAGACATTGAAAGAC 497589
                           ---                                     i         
  scaffold268|s       4618 AGATTGCAGAAGCACAAAAGCTTGATGCCAGCTTGAAGACGTTGAAAGAC 4667

  scaffold9|siz     497590 CAGTACTCGACACAATTGGTCGAAAATACACATCTCCTATGCAAGGACGG 497639
                                                    i               i        
  scaffold268|s       4668 CAGTACTCGACACAATTGGTCGAAAGTACACATCTCCTATGTAAGGACGG 4717

  scaffold9|siz     497640 AAAAATGGTCATTCTGAAAGATCTTCAACACCATGCAGTTAGTTGGTATC 497689
                                         i    i            i               i 
  scaffold268|s       4718 AAAAATGGTCATTCCGAAAAATCTTCAACACCGTGCAGTTAGTTGGTACC 4767

  scaffold9|siz     497690 ACCACTATCTACAGCACCCTGGACACACGAGACTCGAAGAAACCCTTTGT 497739
                                                       v                  i  
  scaffold268|s       4768 ACCACTATCTACAGCACCCTGGACACACTAGACTCGAAGAAACCCTTCGT 4817

  scaffold9|siz     497740 GCTGCGATGTACTGGAAAGGTATGCGAAATACCGCCCGGAAATATGTCAA 497789
                                                             i   v           
  scaffold268|s       4818 GCTGCGATGTACTGGAAAGGTATGCGAAATACCGTCCGTAAATATGTCAA 4867

  scaffold9|siz     497790 AAACTGTCATGCATGCCAAGTCAACAAGAGGCCTAAGCATAAGTACGGGA 497839
                             -                             v                 
  scaffold268|s       4868 AA-CTGTCATGCATGCCAAGTCAACAAGAGGCATAAGCATAAGTACGGGA 4916

  scaffold9|siz     497840 AACTCCCTACTAAATTTGCCATCACAAACCCTTGGGATGTACTATGTGTG 497889
                                           i                                 
  scaffold268|s       4917 AACTCCCTACTAAATTCGCCATCACAAACCCTTGGGATGTACTATGTGTG 4966

  scaffold9|siz     497890 GACCTTATTGGCCGATATACAATCAAAGGTAAAGATGGGACAGTAATTGA 497939
                                        vi                                   
  scaffold268|s       4967 GACCTTATTGGCCCGTATACAATCAAAGGTAAAGATGGGACAGTAATTGA 5016

  scaffold9|siz     497940 TTTCATGTGTCTGACTATGATTGACCCAGCTTCTAGCTGGTTTGAAATAG 497989
                                                                             
  scaffold268|s       5017 TTTCATGTGTCTGACTATGATTGACCCAGCTTCTAGCTGGTTTGAAATAG 5066

  scaffold9|siz     497990 TTGAACTCCTGGTAATCACTGAGGTGATTATTCCCCTGGATACAAAAGGG 498039
                                  v i              i                         
  scaffold268|s       5067 TTGAACTACCGGTAATCACTGAGGCGATTATTCCCCTGGATACAAAAGGG 5116

  scaffold9|siz     498040 CGGAAGGGTAAAAAGACCCATGAGGAACCTAAGTTAGCATACTTTGATAA 498089
                                                   i                         
  scaffold268|s       5117 CGGAAGGGTAAAAAGACCCATGAGAAACCTAAGTTAGCATACTTTGATAA 5166

  scaffold9|siz     498090 GTCATCAGCAATGATCAGCAACTTAGTGAACAAGACCTGGTTTAGTAGGT 498139
                                                                             
  scaffold268|s       5167 GTCATCAGCAATGATCAGCAACTTAGTGAACAAGACCTGGTTTAGTAGGT 5216

  scaffold9|siz     498140 ATCCACGTTGTCAATACATAATTTATGACAATGGAAGCAAATTCAAACTT 498189
                                                                 i           
  scaffold268|s       5217 ATCCACGTTGTCAATACATAATTTATGACAATGGAAGCGAATTCAAACTT 5266

  scaffold9|siz     498190 CACTTCAAAGCCCTATGTGACTCATATGGGATCACGAGTAAGCCTACCAG 498239
                                                                             
  scaffold268|s       5267 CACTTCAAAGCCCTATGTGACTCATATGGGATCACGAGTAAGCCTACCAG 5316

  scaffold9|siz     498240 TGTCAAGAATCCACAAGCGAATGCAATTCTAGAACAAGTGCATCAGGTGA 498289
                                                              i              
  scaffold268|s       5317 TGTCAAGAATCCACAAGCGAATGCAATTCTAGAACGAGTGCATCAGGTGA 5366

  scaffold9|siz     498290 TATCATCGATGCTCGAACAGCTGAAATAGACATGGCCCCTTCAGTAGAGA 498339
                                  v                                          
  scaffold268|s       5367 TATCATCTATGCTCGAACAGCTGAAATAGACATGGCCCCTTCAGTAGAGA 5416

  scaffold9|siz     498340 CAAGCGATATAGACAAGTTCGTGACAAACGTCGCTTGGGCCATTCGCTCA 498389
                                                    i                        
  scaffold268|s       5417 CAAGCGATATAGACAAGTTCGTGACGAACGTCGCTTGGGCCATTCGCTCA 5466

  scaffold9|siz     498390 ACATACCACACAGTACTAAAAGCCTCCCCAGGTGCAGCCATCTTTGGACG 498439
                                                                             
  scaffold268|s       5467 ACATACCACACAGTACTAAAAGCCTCCCCAGGTGCAGCCATCTTTGGACG 5516

  scaffold9|siz     498440 GGACATGTTGTTCGACATCCCCTTCCTGGCCGACTGGAATAAAATTGGAG 498489
                                                                             
  scaffold268|s       5517 GGACATGTTGTTCGACATCCCCTTCCTGGCCGACTGGAATAAAATTGGAG 5566

  scaffold9|siz     498490 AATATAGGCAACACCAAACAGACCAAAACACAGAACGAGAAAATAGCTCA 498539
                                                                             
  scaffold268|s       5567 AATATAGGCAACACCAAACAGACCAAAACACAGAACGAGAAAATAGCTCA 5616

  scaffold9|siz     498540 CGTCGTGATTGGGACTACAAAGTTGGTGATCAAGTACTTCTTAGAAAAGA 498589
                             i                                               
  scaffold268|s       5617 CGCCGTGATTGGGACTACAAAGTTGGTGATCAAGTACTTCTTAGAAAAGA 5666

  scaffold9|siz     498590 TGGTATACTCCACAAAGGTGAAAGTAGATATGAAAGTGATCCTTGGACTA 498639
                                      i                                      
  scaffold268|s       5667 TGGTATACTCCGCAAAGGTGAAAGTAGATATGAAAGTGATCCTTGGACTA 5716

  scaffold9|siz     498640 TCACATCAGTTCATATGAATGGCACCATCAGGATTCAACGCGGAACCAAA 498689
                                          ii                        -        
  scaffold268|s       5717 TCACATCAGTTCATACAAATGGCACCATCAGGATTCAACGC-GAACCAAA 5765

  scaffold9|siz     498690 TCAGAAAGGCTGAATATACGAAGAGTTACA-CCTTTTTTAACAACCAAAC 498738
                                   i                     - i                 
  scaffold268|s       5766 TCAGAAAGACTGAATATACGAAGAGTTACATCTTTTTTTAACAACCAAAC 5815

  scaffold9|siz     498739 TTAAAACCGTATTAAATGTCAGTTTCAAAACGACAACAACGGACTCTCCC 498788
                                        v v                    -             
  scaffold268|s       5816 TTAAAACCGTATTTACTGTCAGTTTCAAAACGACAA-AACGGACTCTCCC 5864

  scaffold9|siz     498789 TCTTCAAACAACACTTACTCGTTACACATGTTTAACAAACTCTTTAGTTC 498838
                                              -                              
  scaffold268|s       5865 TCTTCAAACAACACTTACT-GTTACACATGTTTAACAAACTCTTTAGTTC 5913

  scaffold9|siz     498839 GTTATTGTTACTCTCATGAGAACCCATTTTTTCACCTAAAAACACTTAGG 498888
                                                                             
  scaffold268|s       5914 GTTATTGTTACTCTCATGAGAACCCATTTTTTCACCTAAAAACACTTAGG 5963

  scaffold9|siz     498889 TTTTTGGTTCTTTTTACCTGATACTCCATTCGTGGGGGCGAGTGACATAG 498938
                                     i                                       
  scaffold268|s       5964 TTTTTGGTTCCTTTTACCTGATACTCCATTCGTGGGGGCGAGTGACATAG 6013

  scaffold9|siz     498939 GCCAAGAATCAGCCTTTTTTGTACCCCTGGGTACAAAACCTAAAT-GGAG 498987
                                                                        -    
  scaffold268|s       6014 GCCAAGAATCAGCCTTTTTTGTACCCCTGGGTACAAAACCTAAATAGGAG 6063

  scaffold9|siz     498988 CATTCTCAGGACCCCAAGTAGGAGAGTCCACCTCCCGACGGCATGGACTC 499037
                                                                             
  scaffold268|s       6064 CATTCTCAGGACCCCAAGTAGGAGAGTCCACCTCCCGACGGCATGGACTC 6113

  scaffold9|siz     499038 CCCAACATGGAAGTTCAGAACCCCAAACAAGAGAACACCCTTGTGGAAGA 499087
                                                      i      i   i   v       
  scaffold268|s       6114 CCCAACATGGAAGTTCAGAACCCCAAATAAGAGAGCACTCTTTTGGAAGA 6163

  scaffold9|siz     499088 TCTGAACATCTTTCAGAAGGGAATGAACATACCATATTGTGTAGAAGTCT 499137
                              i                 v  ii                        
  scaffold268|s       6164 TCTAAACATCTTTCAGAAGGGTATAGACATACCATATTGTGTAGAAGTCT 6213

  scaffold9|siz     499138 ACACAATGTTCGTTTGCATCATTTGGACTGGAGTGCAGTTCCACTGCTTT 499187
                                               i           v              i  
  scaffold268|s       6214 ACACAATGTTCGTTTGCATCGTTTGGACTGGATTGCAGTTCCACTGCCTT 6263

  scaffold9|siz     499188 TCCATCCTCACAAATAATCAC-AAATATAGCTCATAAAAATCAAATCTTC 499236
                                      -    i-   -                      v     
  scaffold268|s       6264 TCCATCCTCAC-AATAG-CACAAAATATAGCTCATAAAAATCAATTCTTC 6311

  scaffold9|siz     499237 GACACCTGTCAAAACTCCCTATAATTTTTGCGTGATATTTTTTACGACGA 499286
                                     i     v           i                  v  
  scaffold268|s       6312 GACACCTGTCGAAACTACCTATAATTTTCGCGTGATATTTTTTACGAAGA 6361

  scaffold9|siz     499287 TTTTTGGCTCAGGTCA 499302
                               i           
  scaffold268|s       6362 TTTTCGGCTCAGGTCA 6377

Matrix = 20p43g.matrix
Kimura (with divCpGMod) = 2.07
Transitions / transversions = 2.60 (39/15)
Gap_init rate = 0.01 (11 / 1907), avg. gap size = 1.27 (14 / 11)


1104 16.50 1.53 1.02 scaffold9|size952703 499712 499907 (451211) genome_4_3041#DNA 311 507 (7) m_b679s001i46 201943

  scaffold9|siz     499712 TCAGTATTAGCAACTTTGTGGTCAACCTATATACAGG---AAAGAACAAA 499758
                              i     v   i        ii  v   vv   i ---   i      
  genome_4_3041        311 TCAATATTATCAATTTTGTGGTTGACATATCGACAAGTATAAAAAACAAA 360

  scaffold9|siz     499759 AGTCATTAATTTTGATTGATGTCAACCAAAAAGTTGATAGAAGGGCAAAA 499808
                                     v ii i                  ii          i   
  genome_4_3041        361 AGTCATTAATATCAACTGATGTCAACCAAAAAGTCAATAGAAGGGCGAAA 410

  scaffold9|siz     499809 TATCAACTCTACCTGGTCGACAAGCTATTGACCACTATCGCAACAAACAC 499858
                              ii      v          i     ii        --    v  v v
  genome_4_3041        411 TATTGACTCTAGCTGGTCGACAGGCTATCAACCACTAT--CAACCAAAAA 458

  scaffold9|siz     499859 CTATCAACCAACTCTCAACCAATTGCTTAAAAATTGGCAAAGTTGCTTG 499907
                           v    i       v  i         i                   i  
  genome_4_3041        459 ATATCGACCAACTATCGACCAATTGCCTAAAAATTGGCAAAGTTGCCTG 507

Matrix = 20p43g.matrix
Kimura (with divCpGMod) = 17.08
Transitions / transversions = 1.91 (21/11)
Gap_init rate = 0.02 (3 / 195), avg. gap size = 1.67 (5 / 3)


317 28.60 0.00 9.45 scaffold9|size952703 500012 500150 (450968) rnd-1_family-644#Unknown 686 812 (541) m_b679s001i47 201944

  scaffold9|siz     500012 TGAGCTTACCCTGGGTATGTATCCTGAGGGTTACCTAGGCTACTTAGGGA 500061
                             v  v      i          ??vi   vi?ii       v  -----
  rnd-1_family-        686 TGTGCATACCCTAGGTATGTATCNNCGGGGGCNTTTAGGCTAGTT----- 730

  scaffold9|siz     500062 CATCCATGGTCTATGTCAATTAAACACAAGTACTTAAGCTGAAGTATATC 500111
                           -------  i         v  vvv   v        ivi v i i   i
  rnd-1_family-        731 -------GGCCTATGTCAAGTATTGACATGTACTTAAAACGTAATGTATT 773

  scaffold9|siz     500112 CTGGACCTGGTGTACATAAAGAATGAATACATACTCAGC 500150
                           v v?  v v  v         i iivi  v     ii  
  rnd-1_family-        774 ATTNACGTTGTCTACATAAAGGACACGTAGATACTTGGC 812

Matrix = 20p43g.matrix
Kimura (with divCpGMod) = 33.71
Transitions / transversions = 0.89 (17/19)
Gap_init rate = 0.09 (12 / 138), avg. gap size = 1.00 (12 / 12)


402 29.97 1.62 6.21 scaffold9|size952703 500763 500947 (450171) C genome_10_2760-9]2#Unspecified (335) 476 300 m_b679s001i48 201945

  scaffold9|siz     500763 TTTTCACAAATACCCTTATCTTTGCAAATAGTGTTATAAATAACACTCTT 500812
                             i  i  i   v v vv ii i   i    iii        iii  v i
C genome_10_276        476 TTCTCGCAGATAGCGTATTTCTCGCAGATAGCACTATAAATAGTGCTATC 427

  scaffold9|siz     500813 TGCAAAGATAACGTTATCTGCAAGGGCCCTAGTTATT--TACTAGGACAA 500860
                              i i    i v    i   i  i - v  -i    --   vv   -  
C genome_10_276        426 TGCGAGGATAGCCTTATTTGCGAGAG-CGTA-CTATTCCTACGTGGA-AA 380

  scaffold9|siz     500861 ATACCGTTACCTGTAAGAATAATGCTATTTGCGGTACCGCAAAT-AGCGT 500909
                              vvv   i   ii  i  vv vi        ivvi       -   v 
C genome_10_276        379 ATAAGCTTATCTGCGAGGATTCTCTTATTTGCGAGCTCGCAAATAAGCCT 330

  scaffold9|siz     500910 ATAGCATTTGTCTTGCAGATAACACTATTCTCGCAAAT 500947
                             --------i  i   i    vv    i         
C genome_10_276        329 AT--------CCTCGCAAATAAGCCTATCCTCGCAAAT 300

Matrix = 20p43g.matrix
Kimura (with divCpGMod) = 33.73
Transitions / transversions = 1.60 (32/20)
Gap_init rate = 0.07 (13 / 184), avg. gap size = 1.08 (14 / 13)


14547 6.65 0.89 1.05 scaffold9|size952703 501003 502917 (448201) scaffold170|size558746_(dbseq-nr_246)_[277812,288266]#LTR/Gypsy 1684 3595 (6860) m_b679s001i49 201946

  scaffold9|siz     501003 ACACTGCAAACGAAAAACACCGGTAACCTCCCCGTACACTCGCAAAATGT 501052
                                                                   i         
  scaffold170|s       1684 ACACTGCAAACGAAAAACACCGGTAACCTCCCCGTACACTTGCAAAATGT 1733

  scaffold9|siz     501053 CAGAGTGTACGGGGAGGTTACCGGAATTTCAAGAGTGTACGGGTGGGTTA 501102
                                                                             
  scaffold170|s       1734 CAGAGTGTACGGGGAGGTTACCGGAATTTCAAGAGTGTACGGGTGGGTTA 1783

  scaffold9|siz     501103 CCGGTT-TTTTATACATTACTTAAGCCGCATTTTCGTTTATCACGCTAAG 501151
                                 -                                     i     
  scaffold170|s       1784 CCGGTTCTTTTATACATTACTTAAGCCGCATTTTCGTTTATCACACTAAG 1833

  scaffold9|siz     501152 CTTTGAAGCAAGAAATATCTTTGGAGTGGTTGTTTGTTTCATGACTCATA 501201
                                      i         i                          i 
  scaffold170|s       1834 CTTTGAAGCAAAAAATATCTTCGGAGTGGTTGTTTGTTTCATGACTCACA 1883

  scaffold9|siz     501202 TTTTTCCAATCACGAGTTGTAAACTGCAAGATCACCTGTTG--GGTCTAG 501249
                           v   v v                                  -- i     
  scaffold170|s       1884 ATTTGCGAATCACGAGTTGTAAACTGCAAGATCACCTGTTGCAGATCTAG 1933

  scaffold9|siz     501250 TTTTGGTTTCAATTCTAGGCTTGATCTATGATTTCATTTGGTGAGTGCGT 501299
                                            v                        v       
  scaffold170|s       1934 TTTTGGTTTCAATTCTACGCTTGATCTATGATTTCATTTGGTTAGTGCGT 1983

  scaffold9|siz     501300 TTTGGGCCTATTCATAATTTCAAAATATGGTACTACCAGAAGTGACTGCG 501349
                                           v                                 
  scaffold170|s       1984 TTTGGGCCTATTCATATTTTCAAAATATGGTACTACCAGAAGTGACTGCG 2033

  scaffold9|siz     501350 CCAAAAAATAAGAACACAACATAAGAATAATAAGTGGGGCTGAAAATTGG 501399
                                                                             
  scaffold170|s       2034 CCAAAAAATAAGAACACAACATAAGAATAATAAGTGGGGCTGAAAATTGG 2083

  scaffold9|siz     501400 CGCAGTGTGTCTACGTGTTTGTTACTTATTCCTTTGTATCACTCCACCTA 501449
                             i                            v          vi      
  scaffold170|s       2084 CGTAGTGTGTCTACGTGTTTGTTACTTATTCGTTTGTATCACGTCACCTA 2133

  scaffold9|siz     501450 ATTCTTGTGTGGCATATTCGTATGATAATACAGTTTAGTATATCTACGTA 501499
                                                                         i   
  scaffold170|s       2134 ATTCTTGTGTGGCATATTCGTATGATAATACAGTTTAGTATATCTATGTA 2183

  scaffold9|siz     501500 TGGTACCATTCTACAACAATGGTGCTTGACCCAGACACAACAGTATGGTA 501549
                                    v                         v     ----  ---
  scaffold170|s       2184 TGGTACCATACTACAACAATGGTGCTTGACCCAGAGACAAC----TG--- 2226

  scaffold9|siz     501550 CAATAGCAGTGCGCCCTCTCACTGCTTTCACATCACACATGTGTATTTTT 501599
                           ---                                               
  scaffold170|s       2227 ---TAGCAGTGCGCCCTCTCACTGCTTTCACATCACACATGTGTATTTTT 2273

  scaffold9|siz     501600 TTCAATTACATCACTGATACCTCACCGGCCCATCATGGGAACGGCCGAAA 501649
                            -                         -                      
  scaffold170|s       2274 T-CAATTACATCACTGATACCTCACCG-CCCATCATGGGAACGGCCGAAA 2321

  scaffold9|siz     501650 CTCAGTCCACAGACTGAGTTATCCCTCCGGCCTTGCACCGCCGTGTTGCC 501699
                                                       v                     
  scaffold170|s       2322 CTCAGTCCACAGACTGAGTTATCCCTCCCGCCTTGCACCGCCGTGTTGCC 2371

  scaffold9|siz     501700 AACAACAATTGGCAGTGGCGGGTATATTTTGGGGGTGAGTAATCAAGATT 501749
                             v            i   v                              
  scaffold170|s       2372 AAGAACAATTGGCAGCGGCCGGTATATTTTGGGGGTGAGTAATCAAGATT 2421

  scaffold9|siz     501750 TTGTCTTGTTCTACAATATTATACTCACCACATGGCAAATTTTTTTCAAT 501799
                                                           i                 
  scaffold170|s       2422 TTGTCTTGTTCTACAATATTATACTCACCACACGGCAAATTTTTTTCAAT 2471

  scaffold9|siz     501800 TAAATAGTTGCAGGCCTACCGGCAAAATCGTTGAAACTCAGTCCACAGAC 501849
                                               i  i       ii                 
  scaffold170|s       2472 TAAATAGTTGCAGGCCTACCAGCGAAATCGTCAAAACTCAGTCCACAGAC 2521

  scaffold9|siz     501850 TGACTTAGGCATTCTGCCTTGGACCGCCATGTTGCGAACAACAATTGGCA 501899
                              v                               v              
  scaffold170|s       2522 TGAGTTAGGCATTCTGCCTTGGACCGCCATGTTGCCAACAACAATTGGCA 2571

  scaffold9|siz     501900 GCGGCCGGTATATTTTGGGGGTAAGATATTTAAAACTCTTCATGTTCTAC 501949
                             i           v                                   
  scaffold170|s       2572 GCAGCCGGTATATTGTGGGGGTAAGATATTTAAAACTCTTCATGTTCTAC 2621

  scaffold9|siz     501950 ACCAGTATACTCACCACACGTCCATTATTTTTTCAATTTAATAGTTACAG 501999
                               v                  -  -     i     v           
  scaffold170|s       2622 ACCACTATACTCACCACACGTCC-TT-TTTTTCCAATTAAATAGTTACAG 2669

  scaffold9|siz     502000 GTC--TACGGGCGAAATAGCCAAAACTCAGTCCACAGACTGAGTTAGGCA 502047
                              --       i    v   i                            
  scaffold170|s       2670 GTCTATACGGGCAAAATTGCCGAAACTCAGTCCACAGACTGAGTTAGGCA 2719

  scaffold9|siz     502048 TTCCGCCTTGGACCGCCGTGTTGCCAAGAACGATTGGCAGCGGCCGGTAT 502097
                                 v                        i                  
  scaffold170|s       2720 TTCCGCATTGGACCGCCGTGTTGCCAAGAACAATTGGCAGCGGCCGGTAT 2769

  scaffold9|siz     502098 ATTTTGGGGGTGAGTTTTCATGAACTCATCTTTTTTCACACTATTGTACT 502147
                                                                          i  
  scaffold170|s       2770 ATTTTGGGGGTGAGTTTTCATGAACTCATCTTTTTTCACACTATTGTGCT 2819

  scaffold9|siz     502148 CAACACATGTTAATTTTTTTTCAATTAATTAGTTACAGGTCTACCGGCAA 502197
                                      v -                              i     
  scaffold170|s       2820 CAACACATGTTCA-TTTTTTTCAATTAATTAGTTACAGGTCTACTGGCAA 2868

  scaffold9|siz     502198 AATCGCCGAAACTCAGTT------CACAGACTGAGTAAGGCATTCTGCCT 502241
                                             ------            v        i    
  scaffold170|s       2869 AATCGCCGAAACTCAGTTCACAGACACAGACTGAGTTAGGCATTCCGCCT 2918

  scaffold9|siz     502242 TGGACTGCCATGTTGCCAACAACAATTGGCAGCGGCCGGTATATTTTGGG 502291
                                i             v             i           v    
  scaffold170|s       2919 TGGACCGCCATGTTGCCAAGAACAATTGGCAGCAGCCGGTATATTGTGGG 2968

  scaffold9|siz     502292 GGTAAGATATTTAAAACTCTTCATGTTCTGCACCACTATACTCACCACAC 502341
                                                        i                   i
  scaffold170|s       2969 GGTAAGATATTTAAAACTCTTCATGTTCTACACCACTATACTCACCACAT 3018

  scaffold9|siz     502342 ATCCATTTTTTTCAATTAAATAGTTACAGGTCTACTGGCAAAATCGCCGA 502391
                           i  v  iv                           v v i          
  scaffold170|s       3019 GTCAATCATTTTCAATTAAATAGTTACAGGTCTACGGTCGAAATCGCCGA 3068

  scaffold9|siz     502392 AACTCGGTCCACAGACTGAGTTAGGCATTCTGCCTTGGACCGCCGTGTTG 502441
                                i                                 i    i    i
  scaffold170|s       3069 AACTCAGTCCACAGACTGAGTTAGGCATTCTGCCTTGGATCGCCATGTTA 3118

  scaffold9|siz     502442 CCAAGAACGATTGGCAGCGGCCGGTATATTTTGGGGGTATG-ATCTTTAA 502490
                                   i        i                    iv -  iiv i 
  scaffold170|s       3119 CCAAGAACAATTGGCAGTGGCCGGTATATTTTGGGGGTGAGTATTCATGA 3168

  scaffold9|siz     502491 AACTCTTCATGTTCTACACCAGTATACTCACCACACGTCCATTATTTTTT 502540
                             -  v  v v  ii    i v i      v    i  iv  --      
  scaffold170|s       3169 AA-TCATCTTTTTTCACACTATTGTACTCAACACATGTTAAT--TTTTTT 3215

  scaffold9|siz     502541 CAATTAAATAGTTACAGGTCTACTGGCAAAATCGCCGAAACTCGGTCCAC 502590
                                  v                                   i      
  scaffold170|s       3216 CAATTAATTAGTTACAGGTCTACTGGCAAAATCGCCGAAACTCAGTCCAC 3265

  scaffold9|siz     502591 AGACTGAGTTAGGCATTCCGCCTTGGACCGCCGTGTTGCCAAGAACGATT 502640
                                                v                        i   
  scaffold170|s       3266 AGACTGAGTTAGGCATTCCGCATTGGACCGCCGTGTTGCCAAGAACAATT 3315

  scaffold9|siz     502641 GGCAGCGGCCGGTATATTTTGGGGGTGAGTTTTCATGAACTCATCTTTTT 502690
                                    v                                   -    
  scaffold170|s       3316 GGCAGCGGCGGGTATATTTTGGGGGTGAGTTTTCATGAACTCATC-TTTT 3364

  scaffold9|siz     502691 TCACCCTATGATACTCAACACGTGTTAATTTTTTTCCAATTAATTAGTTA 502740
                                    v          i              i              
  scaffold170|s       3365 TCACCCTATTATACTCAACATGTGTTAATTTTTTTTCAATTAATTAGTTA 3414

  scaffold9|siz     502741 CAGGTCTACGGGCGAAATCGCCGAATCTCAGTCCACAGACTGAGTTTGGC 502790
                                    v           i   v                    v   
  scaffold170|s       3415 CAGGTCTACTGGCGAAATCGCTGAAACTCAGTCCACAGACTGAGTTAGGC 3464

  scaffold9|siz     502791 ATTTCGCCTTGCACCGCAGTGTTGCCAACAACGTTCGGCAGAGGCATGTA 502840
                              i     i v     v          v   iv i     v    v   
  scaffold170|s       3465 ATTCCGCCTCGGACCGCTGTGTTGCCAAGAACAATTGGCAGTGGCAGGTA 3514

  scaffold9|siz     502841 AATTTTTATGGTGAGTTAT--CGAAGTCAAACTATATTA--CGATTGTTT 502886
                           v     viv        v --    v  - v  v v i -- v   i vi
  scaffold170|s       3515 TATTTTGGGGGTGAGTTTTCACGAACTC-ATCTTTTTCACCCTATTATAC 3563

  scaffold9|siz     502887 TCATTTCA-GCTTAGTTTCAATTAAATAATTA 502917
                              viv  - i  vv           v i   
  scaffold170|s       3564 TCAACACATGTTTTTTTTCAATTAAAAAGTTA 3595

Matrix = 20p43g.matrix
Kimura (with divCpGMod) = 6.50
Transitions / transversions = 0.97 (62/64)
Gap_init rate = 0.01 (28 / 1914), avg. gap size = 1.32 (37 / 28)

13397 10.14 1.50 1.81 scaffold9|size952703 501585 503581 (447537) scaffold170|size558746_(dbseq-nr_246)_[277812,288266]#LTR/Gypsy 2636 4626 (5829) m_b679s001i50 201946

  scaffold9|siz     501585 CACATGTGTATTTTTTTCAATTACATCACTGATACCTCACCGGCCCATCA 501634
                               i  viv      i      v  vii --------  v  i i  - 
  scaffold170|s       2636 CACACGTCCTTTTTTTCCAATTAAATAGTT--------ACAGGTCTAT-A 2676

  scaffold9|siz     501635 TGGG---AACGGCCGAAACTCAGTCCACAGACTGAGTTATCCCTCCGGCC 501681
                           i   ---  iv                            vv v i v  v
  scaffold170|s       2677 CGGGCAAAATTGCCGAAACTCAGTCCACAGACTGAGTTAGGCATTCCGCA 2726

  scaffold9|siz     501682 TTGCACCGCCGTGTTGCCAACAACAATTGGCAGTGGCGGGTATATTTTGG 501731
                              v                v            i   v            
  scaffold170|s       2727 TTGGACCGCCGTGTTGCCAAGAACAATTGGCAGCGGCCGGTATATTTTGG 2776

  scaffold9|siz     501732 GGGTGAGTAATCAAGATTTTGTCTTGTTCTACAATATTATACTCACCACA 501781
                                   vv   v  vi ii    v  ii   v    i i    v    
  scaffold170|s       2777 GGGTGAGTTTTCATGAACTCATCTTTTTTCACACTATTGTGCTCAACACA 2826

  scaffold9|siz     501782 TGGCAAATTTTTTTCAATTAAATAGTTGCAGGCCTACCGGCAAAATCGTT 501831
                             viv -              v     i    i    i          ii
  scaffold170|s       2827 TGTTCA-TTTTTTTCAATTAATTAGTTACAGGTCTACTGGCAAAATCGCC 2875

  scaffold9|siz     501832 GAAACTCAGTCCACAGAC------TGACTTAGGCATTCTGCCTTGGACCG 501875
                                     i       ------   v          i           
  scaffold170|s       2876 GAAACTCAGTTCACAGACACAGACTGAGTTAGGCATTCCGCCTTGGACCG 2925

  scaffold9|siz     501876 CCATGTTGCGAACAACAATTGGCAGCGGCCGGTATATTTTGGGGGTAAGA 501925
                                    v  v             i           v           
  scaffold170|s       2926 CCATGTTGCCAAGAACAATTGGCAGCAGCCGGTATATTGTGGGGGTAAGA 2975

  scaffold9|siz     501926 TATTTAAAACTCTTCATGTTCTACACCAGTATACTCACCACACGTCCATT 501975
                                                       v             i   v  i
  scaffold170|s       2976 TATTTAAAACTCTTCATGTTCTACACCACTATACTCACCACATGTCAATC 3025

  scaffold9|siz     501976 ATTTTTTCAATTTAATAGTTACAGGTCTACGGGCGAAATAGCCAAAACTC 502025
                                --     v                   v      v   i      
  scaffold170|s       3026 ATTTT--CAATTAAATAGTTACAGGTCTACGGTCGAAATCGCCGAAACTC 3073

  scaffold9|siz     502026 AGTCCACAGACTGAGTTAGGCATTCCGCCTTGGACCGCCGTGTTGCCAAG 502075
                                                    i        i    i    i     
  scaffold170|s       3074 AGTCCACAGACTGAGTTAGGCATTCTGCCTTGGATCGCCATGTTACCAAG 3123

  scaffold9|siz     502076 AACGATTGGCAGCGGCCGGTATATTTTGGGGGTGAGTTTTCATGAACTCA 502125
                              i        i                        v        v   
  scaffold170|s       3124 AACAATTGGCAGTGGCCGGTATATTTTGGGGGTGAGTATTCATGAAATCA 3173

  scaffold9|siz     502126 TCTTTTTTCACACTATTGTACTCAACACATGTTAATTTTTTTTCAATTAA 502175
                                                                     -       
  scaffold170|s       3174 TCTTTTTTCACACTATTGTACTCAACACATGTTAATTTTTTT-CAATTAA 3222

  scaffold9|siz     502176 TTAGTTACAGGTCTACCGGCAAAATCGCCGAAACTCAGTTCACAGACTGA 502225
                                           i                      i          
  scaffold170|s       3223 TTAGTTACAGGTCTACTGGCAAAATCGCCGAAACTCAGTCCACAGACTGA 3272

  scaffold9|siz     502226 GTAAGGCATTCTGCCTTGGACTGCCATGTTGCCAACAACAATTGGCAGCG 502275
                             v        i  v      i   i         v              
  scaffold170|s       3273 GTTAGGCATTCCGCATTGGACCGCCGTGTTGCCAAGAACAATTGGCAGCG 3322

  scaffold9|siz     502276 GCCGGTATATTTTGGGGGTAAGATATTTA-AAACTCTTCATGTTCTGCAC 502324
                             v                i  v -  i -i     ---  v  i v   
  scaffold170|s       3323 GCGGGTATATTTTGGGGGTGAGTT-TTCATGAACTC---ATCTTTTTCAC 3368

  scaffold9|siz     502325 C--ACTATACTCACCACACATCCATTTTTTT-CAATTAAATAGTTACAGG 502371
                            -- i        v  iiii iv        -       v          
  scaffold170|s       3369 CCTATTATACTCAACATGTGTTAATTTTTTTTCAATTAATTAGTTACAGG 3418

  scaffold9|siz     502372 TCTACTGGCAAAATCGCCGAAACTCGGTCCACAGACTGAGTTAGGCATTC 502421
                                    i       i       i                        
  scaffold170|s       3419 TCTACTGGCGAAATCGCTGAAACTCAGTCCACAGACTGAGTTAGGCATTC 3468

  scaffold9|siz     502422 TGCCTTGGACCGCCGTGTTGCCAAGAACGATTGGCAGCGGCCGGTATATT 502471
                           i    i       i              i        i   v        
  scaffold170|s       3469 CGCCTCGGACCGCTGTGTTGCCAAGAACAATTGGCAGTGGCAGGTATATT 3518

  scaffold9|siz     502472 TTGGGGGTATGATCTTTA-AAACTCTTCATGTTCTACACCAGTATACTCA 502520
                                   iv - i  i -i     v  v v   -  v i v        
  scaffold170|s       3519 TTGGGGGTGAG-TTTTCACGAACTCATCTTTTTC-ACCCTATTATACTCA 3566

  scaffold9|siz     502521 CCACACGTCCATTATTTTTTCAATTAAATAGTTACAGGTCTACTGGCAAA 502570
                           v    i  i-----              v         i i v vvvi  
  scaffold170|s       3567 ACACATGTT-----TTTTTTCAATTAAAAAGTTACAGGCCCAGTTCAGAA 3611

  scaffold9|siz     502571 ATCGCCGAAACTCGGTCCACAGACTGAGTTAGGCATTCCGCCTTGGACCG 502620
                              v vi      i i              v  v   i   i   v    
  scaffold170|s       3612 ATCCCGAAAACTCAGCCCACAGACTGAGTTTGGGATTTCGCTTTGCACCG 3661

  scaffold9|siz     502621 CCGTGTTGCCAAGAACGATTGGCAGCGGCCGGTATATTT-TGGGGGTGAG 502669
                                       vi iiv           vi       v- i i      
  scaffold170|s       3662 CCGTGTTGCCAACGATATTTGGCAGCGGCGAGTATATTAATAGAGGTGAG 3711

  scaffold9|siz     502670 TTTTCATGAACT-CATCTTTTTTCACCCTATGATACTCAAC-ACGTGTTA 502717
                             v-    i v -  vi v    i  v  -  - -  ii  -  i -i  
  scaffold170|s       3712 TTG-CATGGAATACAATTATTTTTACACT-TG-T-CTTGACTACAT-CTA 3756

  scaffold9|siz     502718 ATTTTTTTCCAATTAATTAGTTACAGGTCTACGGGC---GAAATCGCCGA 502764
                                ----      v  vi  v    i ---i   --- i  iv     
  scaffold170|s       3757 ATTTT----CAATTATTTTATTTCAGGCC---AGGCATGGGAACAGCCGA 3799

  scaffold9|siz     502765 ATCTCAGTCCACAGACTGAGTTTGGCATTTCGCCTTGCACCGCAGTGTTG 502814
                            v                           i             v      
  scaffold170|s       3800 AACTCAGTCCACAGACTGAGTTTGGCATTCCGCCTTGCACCGCTGTGTTG 3849

  scaffold9|siz     502815 CCAACAACGTTCGGCAGAGGCATGTAAATTTTTATGGTGAGTTATCGAAG 502864
                                       i                 i              i    
  scaffold170|s       3850 CCAACAACGTTCAGCAGAGGCATGTAAATTCTTATGGTGAGTTATTGAAG 3899

  scaffold9|siz     502865 TCAAACTATATTACGATTGTTTTCATTTCAGCTTAGTTTCAATTAAATAA 502914
                                   i            v ii          i         v    
  scaffold170|s       3900 TCAAACTACATTACGATTGTTATTGTTTCAGCTTAATTTCAATTATATAA 3949

  scaffold9|siz     502915 TTAATTTTCTTCTACCTTGGTGATAATATTGTCCACAGTATCGTTTTTCA 502964
                                  i                                 i        
  scaffold170|s       3950 TTAATTTCCTTCTACCTTGGTGATAATATTGTCCACAGTATTGTTTTTCA 3999

  scaffold9|siz     502965 TCTTGGAGCAGCTTGGGGCTGAAATTTTGGCACCTGTGTCCTTTTGGTGG 503014
                                i                                            
  scaffold170|s       4000 TCTTGAAGCAGCTTGGGGCTGAAATTTTGGCACCTGTGTCCTTTTGGTGG 4049

  scaffold9|siz     503015 GCGATGAGTTGGGCGGGCCCCTAAAATATGTTAATGTAGTATGTTTAATT 503064
                                 v                                           
  scaffold170|s       4050 GCGATGTGTTGGGCGGGCCCCTAAAATATGTTAATGTAGTATGTTTAATT 4099

  scaffold9|siz     503065 ATATTAGTGGAGATAAATTACACATACTCTATTATTGTAGTCCAACAGTA 503114
                                                                             
  scaffold170|s       4100 ATATTAGTGGAGATAAATTACACATACTCTATTATTGTAGTCCAACAGTA 4149

  scaffold9|siz     503115 GGTAGCCCTCCCGGTAACCCTCCTGTAACGTTCCGGTAGCCCTCCTGTAT 503164
                                      i                                 v    
  scaffold170|s       4150 GGTAGCCCTCCTGGTAACCCTCCTGTAACGTTCCGGTAGCCCTCCGGTAT 4199

  scaffold9|siz     503165 GCTCCGGTAACCCTCCG----------GTAGCCTTCCCGTAACCTTCCGG 503204
                                            ----------                       
  scaffold170|s       4200 GCTCCGGTAACCCTCCGGTACTCTCCAGTAGCCTTCCCGTAACCTTCCGG 4249

  scaffold9|siz     503205 TTACCCTCCCGTACACTTCCGGTTACCCTCCCGTACACTTCCGGTATGCC 503254
                                                           i                 
  scaffold170|s       4250 TTACCCTCCCGTACACTTCCGGTTACCCTCCCATACACTTCCGGTATGCC 4299

  scaffold9|siz     503255 ACCGGTAAACATTTTTTTAGCTACTAAGTCATGCTGTTATAGCCACTAAT 503304
                                             i          v    v               
  scaffold170|s       4300 ACCGGTAAACATTTTTTTGGCTACTAAGTAATGCAGTTATAGCCACTAAT 4349

  scaffold9|siz     503305 TAGATTGATATAGATTCTAAGACTTACTGAGAAGTCTGTTTTCCTGTTAA 503354
                                      v                                   v  
  scaffold170|s       4350 TAGATTGATATTGATTCTAAGACTTACTGAGAAGTCTGTTTTCCTGTAAA 4399

  scaffold9|siz     503355 AACGTACCAATTCCTATCGTACGTAGAAATAAATCCGAAAGCTCCTCTTG 503404
                             v                                i              
  scaffold170|s       4400 AAAGTACCAATTCCTATCGTACGTAGAAATAAATCTGAAAGCTCCTCTTG 4449

  scaffold9|siz     503405 GTCTCAAATTTCCGGTAACCTCCCGGTAGACTCCGGTAACCCTCCCGTAC 503454
                                                                             
  scaffold170|s       4450 GTCTCAAATTTCCGGTAACCTCCCGGTAGACTCCGGTAACCCTCCCGTAC 4499

  scaffold9|siz     503455 ACTAGTTTACCGGAGGGTTACAGAAGTGTACGGGGAGGTTACCGGAAGAT 503504
                                                          vv                 
  scaffold170|s       4500 ACTAGTTTACCGGAGGGTTACAGAAGTGTACCCGGAGGTTACCGGAAGAT 4549

  scaffold9|siz     503505 ACCATTCCGGGGGCTCCGGTAACCTCCCCGTACACTCGAGTGTACGGGGA 503554
                                                       i                     
  scaffold170|s       4550 ACCATTCCGGGGGCTCCGGTAACCTCCCTGTACACTCGAGTGTACGGGGA 4599

  scaffold9|siz     503555 GGTTACCCGTGTTTTTCGTTTGCAGTG 503581
                                  v        i          
  scaffold170|s       4600 GGTTACCGGTGTTTTTTGTTTGCAGTG 4626

Matrix = 20p43g.matrix
Kimura (with divCpGMod) = 10.19
Transitions / transversions = 1.21 (109/90)
Gap_init rate = 0.02 (47 / 1996), avg. gap size = 1.40 (66 / 47)


16 25.95 0.00 1.96 scaffold9|size952703 503622 503673 (447445) (TATTTT)n#Simple_repeat 1 51 (0) m_b680s252i0 201947

  scaffold9|siz     503622 TATTCTTATTTTCAATATTACTAATATTTTTATTTAATAATGTTATTTCT 503671
                               i       i v v   i vv           -v  v v      i 
  (TATTTT)n#Sim          1 TATTTTTATTTTTATTTTTATTTTTATTTTTATTT-TTATTTTTATTTTT 49

  scaffold9|siz     503672 AT 503673
                             
  (TATTTT)n#Sim         50 AT 51

Matrix = Unknown
Transitions / transversions = 0.57 (4/7)
Gap_init rate = 0.02 (1 / 51), avg. gap size = 1.00 (1 / 1)


405 21.69 2.41 0.00 scaffold9|size952703 503779 503861 (447257) scaffold170|size558746_(dbseq-nr_246)_[277812,288266]#LTR/Gypsy 1670 1754 (8701) m_b680s001i1 201948

  scaffold9|siz     503779 TGGTAAGAAGTGG--CACTGCAAACAAAAATCAATAGTAACCCTTGTGTA 503826
                             i  v    i  --          i    v  vii      iiivi   
  scaffold170|s       1670 TGATATGAAGCGGAACACTGCAAACGAAAAACACCGGTAACCTCCCCGTA 1719

  scaffold9|siz     503827 CACTTGCAAAATACCAGAGTGTAGGGGTGGGTTAC 503861
                                       ii         v   vi      
  scaffold170|s       1720 CACTTGCAAAATGTCAGAGTGTACGGGGAGGTTAC 1754

Matrix = 20p45g.matrix
Kimura (with divCpGMod) = 19.80
Transitions / transversions = 2.00 (12/6)
Gap_init rate = 0.01 (1 / 82), avg. gap size = 2.00 (2 / 1)


58057 0.00 0.00 0.00 scaffold9|size952703 504876 511065 (440053) scaffold9|size952703_(dbseq-nr_94)_[505032,511221]#LTR 1 6190 (0) m_b680s001i2 201949

  scaffold9|siz     504876 TGACCTAAGCCGGAAGTAGTCAAAAAATAATTGTAGGTAAAGAAGTAGAA 504925
                                                                             
  scaffold9|siz          1 TGACCTAAGCCGGAAGTAGTCAAAAAATAATTGTAGGTAAAGAAGTAGAA 50

  scaffold9|siz     504926 AAAGGTGTTCCAGTTGATTGGAGATTATTTTTTATGAGCTATAGAATAGA 504975
                                                                             
  scaffold9|siz         51 AAAGGTGTTCCAGTTGATTGGAGATTATTTTTTATGAGCTATAGAATAGA 100

  scaffold9|siz     504976 TCAACCATTGAGGATTGCCCAATGGTGATCCTCTCAAATTTATCATGTCA 505025
                                                                             
  scaffold9|siz        101 TCAACCATTGAGGATTGCCCAATGGTGATCCTCTCAAATTTATCATGTCA 150

  scaffold9|siz     505026 ATCTTGTAATTGACATGTCCTATCTTGGAACTGCTGTATCCAAGATTCCA 505075
                                                                             
  scaffold9|siz        151 ATCTTGTAATTGACATGTCCTATCTTGGAACTGCTGTATCCAAGATTCCA 200

  scaffold9|siz     505076 ACTTGCCTGTACTATCTTGGAACTGCTGTATCCAAGATTCCCATTTGCCA 505125
                                                                             
  scaffold9|siz        201 ACTTGCCTGTACTATCTTGGAACTGCTGTATCCAAGATTCCCATTTGCCA 250

  scaffold9|siz     505126 GTTGAGCAGTTGAACCCTTTCAACTATACTTGACAAGTATGTACCACTTA 505175
                                                                             
  scaffold9|siz        251 GTTGAGCAGTTGAACCCTTTCAACTATACTTGACAAGTATGTACCACTTA 300

  scaffold9|siz     505176 ACTCATTGTTTCTGAGAAGGCCATGAGTTGAACTGTTGTGTACTTCCCCT 505225
                                                                             
  scaffold9|siz        301 ACTCATTGTTTCTGAGAAGGCCATGAGTTGAACTGTTGTGTACTTCCCCT 350

  scaffold9|siz     505226 CTTCAGTGGGAATAGTATTTATGTCTATGGCCTGAAAGTGGGGCCTGGTT 505275
                                                                             
  scaffold9|siz        351 CTTCAGTGGGAATAGTATTTATGTCTATGGCCTGAAAGTGGGGCCTGGTT 400

  scaffold9|siz     505276 GGCTCAGGGGTACCAGTAGGTATCCTTGGCTCGTGTCACTCGCCCCCACA 505325
                                                                             
  scaffold9|siz        401 GGCTCAGGGGTACCAGTAGGTATCCTTGGCTCGTGTCACTCGCCCCCACA 450

  scaffold9|siz     505326 AATGGAGCGATAAGGTGTCAATGCACACACAAATATAAAACCTCCTGAGG 505375
                                                                             
  scaffold9|siz        451 AATGGAGCGATAAGGTGTCAATGCACACACAAATATAAAACCTCCTGAGG 500

  scaffold9|siz     505376 AAAAAATTAACCTCTGGTAGGTAAAAAAAGATGGTGTAGCATGTGACAAA 505425
                                                                             
  scaffold9|siz        501 AAAAAATTAACCTCTGGTAGGTAAAAAAAGATGGTGTAGCATGTGACAAA 550

  scaffold9|siz     505426 GCGTAAGTGTTATGTGGAGAGAGGGGATAAATTACAGAGGTTATTAATAT 505475
                                                                             
  scaffold9|siz        551 GCGTAAGTGTTATGTGGAGAGAGGGGATAAATTACAGAGGTTATTAATAT 600

  scaffold9|siz     505476 GGTGTAACTCTCCTAATGTTTAATCTTTTTGATTTAGTTCTGCGTTGAAC 505525
                                                                             
  scaffold9|siz        601 GGTGTAACTCTCCTAATGTTTAATCTTTTTGATTTAGTTCTGCGTTGAAC 650

  scaffold9|siz     505526 CCTTATGGTGCCATTCGTATGAACTGACGTGATGGTCCAAGGATCACTTT 505575
                                                                             
  scaffold9|siz        651 CCTTATGGTGCCATTCGTATGAACTGACGTGATGGTCCAAGGATCACTTT 700

  scaffold9|siz     505576 CATACCTGCTTTCTGTTTTGCGGGGGATACCGTCTTTTCACAGCAGTACT 505625
                                                                             
  scaffold9|siz        701 CATACCTGCTTTCTGTTTTGCGGGGGATACCGTCTTTTCACAGCAGTACT 750

  scaffold9|siz     505626 TTGTCACTGGGCTGGTAGTCCCAGTCGATGCGGGAGGCATTCTCCCGGCT 505675
                                                                             
  scaffold9|siz        751 TTGTCACTGGGCTGGTAGTCCCAGTCGATGCGGGAGGCATTCTCCCGGCT 800

  scaffold9|siz     505676 TGTGTTTTTATCTGTTTGTCTTTGTCTGTATTCCCCTATTTTTGACCAGT 505725
                                                                             
  scaffold9|siz        801 TGTGTTTTTATCTGTTTGTCTTTGTCTGTATTCCCCTATTTTTGACCAGT 850

  scaffold9|siz     505726 CAGCGATGTAGGGGATGTCAAACAACATGTCCCATCCAAAGATAGCTGCT 505775
                                                                             
  scaffold9|siz        851 CAGCGATGTAGGGGATGTCAAACAACATGTCCCATCCAAAGATAGCTGCT 900

  scaffold9|siz     505776 CCTGGTGAGGTTTTCAGTACTGTGTGATAGGTAGAGCGAACGTCCCTTGT 505825
                                                                             
  scaffold9|siz        901 CCTGGTGAGGTTTTCAGTACTGTGTGATAGGTAGAGCGAACGTCCCTTGT 950

  scaffold9|siz     505826 GGCATTTGTGAGAAAGTCAGCAATGTCACTCTCGCTGATTGTATTGGCCA 505875
                                                                             
  scaffold9|siz        951 GGCATTTGTGAGAAAGTCAGCAATGTCACTCTCGCTGATTGTATTGGCCA 1000

  scaffold9|siz     505876 TGTCTAAGTCAGCTGTGCGGAGCATCGCCATGATTGTCTGATGCACCCGC 505925
                                                                             
  scaffold9|siz       1001 TGTCTAAGTCAGCTGTGCGGAGCATCGCCATGATTGTCTGATGCACCCGC 1050

  scaffold9|siz     505926 TCGAGTATTGCGTGCGCTTGTGGGTTTCTGACACTGGTCGGCTTACGCTT 505975
                                                                             
  scaffold9|siz       1051 TCGAGTATTGCGTGCGCTTGTGGGTTTCTGACACTGGTCGGCTTACGCTT 1100

  scaffold9|siz     505976 CAGACCATATGAATCACAGAGGGTCTCGAAGTGAAGTTTAAATTCACTTC 506025
                                                                             
  scaffold9|siz       1101 CAGACCATATGAATCACAGAGGGTCTCGAAGTGAAGTTTAAATTCACTTC 1150

  scaffold9|siz     506026 CGTTGTCGTAGATAATGTATTGACTACATGGGTAACAGCTAAACCAGGTC 506075
                                                                             
  scaffold9|siz       1151 CGTTGTCGTAGATAATGTATTGACTACATGGGTAACAGCTAAACCAGGTC 1200

  scaffold9|siz     506076 CTATTTATTATATTACCTACTGTTGCTGACGTCTTGTCAAAGTAGGGTTG 506125
                                                                             
  scaffold9|siz       1201 CTATTTATTATATTACCTACTGTTGCTGACGTCTTGTCAAAGTAGGGTTG 1250

  scaffold9|siz     506126 TTTAGTTTGGACATGTGTGTCTTTGCTCCTTTGCCCCTTTGTACCCGTGG 506175
                                                                             
  scaffold9|siz       1251 TTTAGTTTGGACATGTGTGTCTTTGCTCCTTTGCCCCTTTGTACCCGTGG 1300

  scaffold9|siz     506176 GAATATCAAGCTCCTGGAGCTGTGATACCGGCAACTCTACAATTTCGAAC 506225
                                                                             
  scaffold9|siz       1301 GAATATCAAGCTCCTGGAGCTGTGATACCGGCAACTCTACAATTTCGAAC 1350

  scaffold9|siz     506226 CAGCTTGTTGCGGGATTGATCATTGTGATGCACATGAAGTCGATTTGTGT 506275
                                                                             
  scaffold9|siz       1351 CAGCTTGTTGCGGGATTGATCATTGTGATGCACATGAAGTCGATTTGTGT 1400

  scaffold9|siz     506276 CTTGTCCTTGCCCTTGAGGGTATACGGTCCTATGAGGTCCACACATAATG 506325
                                                                             
  scaffold9|siz       1401 CTTGTCCTTGCCCTTGAGGGTATACGGTCCTATGAGGTCCACACATAATG 1450

  scaffold9|siz     506326 CCTCCCATGGGTTGGTGATTGCAAGTTTTGTAGGCAGTTTCACGTATTTT 506375
                                                                             
  scaffold9|siz       1451 CCTCCCATGGGTTGGTGATTGCAAGTTTTGTAGGCAGTTTCACGTATTTT 1500

  scaffold9|siz     506376 AATTGCCTGCGCTTGTTCACCTGGCAACTGTGACACTTTTTGACATGTGA 506425
                                                                             
  scaffold9|siz       1501 AATTGCCTGCGCTTGTTCACCTGGCAACTGTGACACTTTTTGACATGTGA 1550

  scaffold9|siz     506426 TTGGACTGTCGTTCTTAGACCTTTCCAATACATCAAAAGACGAAGAGTTT 506475
                                                                             
  scaffold9|siz       1551 TTGGACTGTCGTTCTTAGACCTTTCCAATACATCAAAAGACGAAGAGTTT 1600

  scaffold9|siz     506476 CTTCGAGCCGTTTGTTCCTGGGGTGTTATAGGTAGTGGTGGAACCACGCT 506525
                                                                             
  scaffold9|siz       1601 CTTCGAGCCGTTTGTTCCTGGGGTGTTATAGGTAGTGGTGGAACCACGCT 1650

  scaffold9|siz     506526 ATGGCACGGTGTTCGAGGCTTTTTGGAATAGCCATTTTGCCGTCCTTACA 506575
                                                                             
  scaffold9|siz       1651 ATGGCACGGTGTTCGAGGCTTTTTGGAATAGCCATTTTGCCGTCCTTACA 1700

  scaffold9|siz     506576 GAGTACTTTAATATTCTCAACTAAGTGAGTCGAGCAGCCTTTGTTTAAGA 506625
                                                                             
  scaffold9|siz       1701 GAGTACTTTAATATTCTCAACTAAGTGAGTCGAGCAGCCTTTGTTTAAGA 1750

  scaffold9|siz     506626 GGCTTGCGTCTTGTTGTTGTGCCTCCGCTATCTCTCTGGTTGTGAGTGGA 506675
                                                                             
  scaffold9|siz       1751 GGCTTGCGTCTTGTTGTTGTGCCTCCGCTATCTCTCTGGTTGTGAGTGGA 1800

  scaffold9|siz     506676 TAGATGGAGTCCTCTTCGTTTTGATTAGCAAACACGTGGTTCATGGATTC 506725
                                                                             
  scaffold9|siz       1801 TAGATGGAGTCCTCTTCGTTTTGATTAGCAAACACGTGGTTCATGGATTC 1850

  scaffold9|siz     506726 CTTGGTGGTTGCTAGGGATGATTTTGGTTGTGCCGTGTTATGGTAACACC 506775
                                                                             
  scaffold9|siz       1851 CTTGGTGGTTGCTAGGGATGATTTTGGTTGTGCCGTGTTATGGTAACACC 1900

  scaffold9|siz     506776 AGCATTGTGCAAAAGTCATCCAGGTTGACCTGTCATCTGTGACGGGTCCA 506825
                                                                             
  scaffold9|siz       1901 AGCATTGTGCAAAAGTCATCCAGGTTGACCTGTCATCTGTGACGGGTCCA 1950

  scaffold9|siz     506826 TAATCCAGTTGTGAGATGGCATCCGCAACTGTATTGCGGATGCCTTTGAT 506875
                                                                             
  scaffold9|siz       1951 TAATCCAGTTGTGAGATGGCATCCGCAACTGTATTGCGGATGCCTTTGAT 2000

  scaffold9|siz     506876 GTACATGACGGTGGGGCCATACACTTCTAAGAGTAATCCCCAGCGGTACA 506925
                                                                             
  scaffold9|siz       2001 GTACATGACGGTGGGGCCATACACTTCTAAGAGTAATCCCCAGCGGTACA 2050

  scaffold9|siz     506926 CTCAATCAGAGGTCAGACCTAGAGCATCCTGCATTAGATTTTTGTGGTCA 506975
                                                                             
  scaffold9|siz       2051 CTCAATCAGAGGTCAGACCTAGAGCATCCTGCATTAGATTTTTGTGGTCA 2100

  scaffold9|siz     506976 GTGTAGACCGTAATTTGTTGTCCCCAAAGCATGCCTTTGAACTCTTTCAG 507025
                                                                             
  scaffold9|siz       2101 GTGTAGACCGTAATTTGTTGTCCCCAAAGCATGCCTTTGAACTCTTTCAG 2150

  scaffold9|siz     507026 TGTTTCTACTATGGCCAGTAGTTCTTGTTTGGTCATGCAATATTTTTGCT 507075
                                                                             
  scaffold9|siz       2151 TGTTTCTACTATGGCCAGTAGTTCTTGTTTGGTCATGCAATATTTTTGCT 2200

  scaffold9|siz     507076 GCACCTGACTCAGTTTCCTACCAAAGAACGCCAGCGGCCTGTTGTTTTGA 507125
                                                                             
  scaffold9|siz       2201 GCACCTGACTCAGTTTCCTACCAAAGAACGCCAGCGGCCTGTTGTTTTGA 2250

  scaffold9|siz     507126 GTAATTACGGCACCCAATTGAAATTTGGAGCTATCCGTAGATCTCAAATC 507175
                                                                             
  scaffold9|siz       2251 GTAATTACGGCACCCAATTGAAATTTGGAGCTATCCGTAGATCTCAAATC 2300

  scaffold9|siz     507176 CCTGCGAGTAGTCAGGGTAGGCCAAGGTAACATCGCAAGTGATTGTTGCC 507225
                                                                             
  scaffold9|siz       2301 CCTGCGAGTAGTCAGGGTAGGCCAAGGTAACATCGCAAGTGATTGTTGCC 2350

  scaffold9|siz     507226 TTTACGGTGTCGAATGCTTGCTGGTGGATGCTGTCCCAATGCCCTGGCTT 507275
                                                                             
  scaffold9|siz       2351 TTTACGGTGTCGAATGCTTGCTGGTGGATGCTGTCCCAATGCCCTGGCTT 2400

  scaffold9|siz     507276 TTTCTTGGTTTTATTAGCCTTTGTGACTTTGGTATGACCACACTCCCCAA 507325
                                                                             
  scaffold9|siz       2401 TTTCTTGGTTTTATTAGCCTTTGTGACTTTGGTATGACCACACTCCCCAA 2450

  scaffold9|siz     507326 CTAAGTTGGTAAGTGGTGCAAGTATTTCACTGCATCTTGCCCAAATATCC 507375
                                                                             
  scaffold9|siz       2451 CTAAGTTGGTAAGTGGTGCAAGTATTTCACTGCATCTTGCCCAAATATCC 2500

  scaffold9|siz     507376 CTGTAGTACTGGACCATACCCAGAAATCTACGGAGTTGTTTAACATTTTG 507425
                                                                             
  scaffold9|siz       2501 CTGTAGTACTGGACCATACCCAGAAATCTACGGAGTTGTTTAACATTTTG 2550

  scaffold9|siz     507426 TGGTGGTGTTAATGCGAGAATTGCCTGTACCTTCTTTGGTTGTGGCTTTA 507475
                                                                             
  scaffold9|siz       2551 TGGTGGTGTTAATGCGAGAATTGCCTGTACCTTCTTTGGTTGTGGCTTTA 2600

  scaffold9|siz     507476 TACCATCTCTGGATAACACATATCCTAGGTATTCTGTCTCCACGGCACAG 507525
                                                                             
  scaffold9|siz       2601 TACCATCTCTGGATAACACATATCCTAGGTATTCTGTCTCCACGGCACAG 2650

  scaffold9|siz     507526 AAAGATGACTTGCGTGCATTCAATGTCAAGCCTGTGCCTCGCAACCTGAT 507575
                                                                             
  scaffold9|siz       2651 AAAGATGACTTGCGTGCATTCAATGTCAAGCCTGTGCCTCGCAACCTGAT 2700

  scaffold9|siz     507576 GAAAAACCGTCTTAGTTTATTAAGGTGGTCTTCCAGGCTACCCTTGCTGA 507625
                                                                             
  scaffold9|siz       2701 GAAAAACCGTCTTAGTTTATTAAGGTGGTCTTCCAGGCTACCCTTGCTGA 2750

  scaffold9|siz     507626 TGCATAATAAGTCATCAAGGTAAGTTCGGACGAACTCAAGGGTTGCCATT 507675
                                                                             
  scaffold9|siz       2751 TGCATAATAAGTCATCAAGGTAAGTTCGGACGAACTCAAGGGTTGCCATT 2800

  scaffold9|siz     507676 AGCTCAGACATCTTAGCTTGGAAGATGTCGGGAGAACATGCAACACCCAT 507725
                                                                             
  scaffold9|siz       2801 AGCTCAGACATCTTAGCTTGGAAGATGTCGGGAGAACATGCAACACCCAT 2850

  scaffold9|siz     507726 TGGTAACCGTAGGTAAGAGTACTTACCCCACGGAAAGATAATGGTGCATA 507775
                                                                             
  scaffold9|siz       2851 TGGTAACCGTAGGTAAGAGTACTTACCCCACGGAAAGATAATGGTGCATA 2900

  scaffold9|siz     507776 TTTTGGATGCATCTGATCCAATCTAATGGTGTTATAGCCCATGTTTAGAT 507825
                                                                             
  scaffold9|siz       2901 TTTTGGATGCATCTGATCCAATCTAATGGTGTTATAGCCCATGTTTAGAT 2950

  scaffold9|siz     507826 CAAGGGCTGTGGCATATGTAAAGCCTTCTAGTTCTTGTAGAATAGTGCTA 507875
                                                                             
  scaffold9|siz       2951 CAAGGGCTGTGGCATATGTAAAGCCTTCTAGTTCTTGTAGAATAGTGCTA 3000

  scaffold9|siz     507876 ATTTTAGGAATAGGAAACGGTTTTCTCACTACTTGCTGACAACCCGTACG 507925
                                                                             
  scaffold9|siz       3001 ATTTTAGGAATAGGAAACGGTTTTCTCACTACTTGCTGACAACCCGTACG 3050

  scaffold9|siz     507926 GTGTTGTCCTTTTTTGGTATAATGAATGTGGGCGATGCCCATTCCAAATC 507975
                                                                             
  scaffold9|siz       3051 GTGTTGTCCTTTTTTGGTATAATGAATGTGGGCGATGCCCATTCCAAATC 3100

  scaffold9|siz     507976 ATCTTGCCATTTGAGTACCCCTAAGTCTCATAGCCTCTGTACTTCCCTTT 508025
                                                                             
  scaffold9|siz       3101 ATCTTGCCATTTGAGTACCCCTAAGTCTCATAGCCTCTGTACTTCCCTTT 3150

  scaffold9|siz     508026 TGGTGACTTCTACGTGCTTCTTCGGTATGGGAACAGGCCAGCCATGATAT 508075
                                                                             
  scaffold9|siz       3151 TGGTGACTTCTACGTGCTTCTTCGGTATGGGAACAGGCCAGCCATGATAT 3200

  scaffold9|siz     508076 GGCTGTGCTCCTTCCTTCAACTGGAGGGAGACCGGCTTACAATCCCAGTC 508125
                                                                             
  scaffold9|siz       3201 GGCTGTGCTCCTTCCTTCAACTGGAGGGAGACCGGCTTACAATCCCAGTC 3250

  scaffold9|siz     508126 GCCTAGTTTCCAGCTAAATAGCTCCTCAAATTCTTGTAGGAGCTCCAGTA 508175
                                                                             
  scaffold9|siz       3251 GCCTAGTTTCCAGCTAAATAGCTCCTCAAATTCTTGTAGGAGCTCCAGTA 3300

  scaffold9|siz     508176 ACTTTGTTTGTTCTGGGACACTGAGGTGTGTGCAGTTGTCTTTGACAATT 508225
                                                                             
  scaffold9|siz       3301 ACTTTGTTTGTTCTGGGACACTGAGGTGTGTGCAGTTGTCTTTGACAATT 3350

  scaffold9|siz     508226 GCCCTGAGATCCGCTTTTTCATATTTAGCGTCTAGAATGTGTATGAGGCG 508275
                                                                             
  scaffold9|siz       3351 GCCCTGAGATCCGCTTTTTCATATTTAGCGTCTAGAATGTGTATGAGGCG 3400

  scaffold9|siz     508276 TTTTGTTGCCTCGAGCGTACTTTGGGATTCTTTGGACGTGTCTTGGTAGA 508325
                                                                             
  scaffold9|siz       3401 TTTTGTTGCCTCGAGCGTACTTTGGGATTCTTTGGACGTGTCTTGGTAGA 3450

  scaffold9|siz     508326 TGCTATTATTCATAGTCCAAGCCCGTTCAACTGTTGCTCTCGTTTTTAGT 508375
                                                                             
  scaffold9|siz       3451 TGCTATTATTCATAGTCCAAGCCCGTTCAACTGTTGCTCTCGTTTTTAGT 3500

  scaffold9|siz     508376 TTATTCATGTCTCTCATTGGCAGTGAGATGTCATCTACTGTTATTTCCTT 508425
                                                                             
  scaffold9|siz       3501 TTATTCATGTCTCTCATTGGCAGTGAGATGTCATCTACTGTTATTTCCTT 3550

  scaffold9|siz     508426 TATCCAAAAGTCTAGGACAATTCCTAACTCTTTCAAGGTATTACTACCAA 508475
                                                                             
  scaffold9|siz       3551 TATCCAAAAGTCTAGGACAATTCCTAACTCTTTCAAGGTATTACTACCAA 3600

  scaffold9|siz     508476 GAATGAGGTCAAACCCTGGTTTGGTCATGCTATTTTCTTCGTATTCAACA 508525
                                                                             
  scaffold9|siz       3601 GAATGAGGTCAAACCCTGGTTTGGTCATGCTATTTTCTTCGTATTCAACA 3650

  scaffold9|siz     508526 ACATCACGTTGTAGAAAATACTCCTTACTTCTGGAGTACTCAAAGAATTT 508575
                                                                             
  scaffold9|siz       3651 ACATCACGTTGTAGAAAATACTCCTTACTTCTGGAGTACTCAAAGAATTT 3700

  scaffold9|siz     508576 AACTCTGATCTTCCCCCGTCCAGTTGTCTGGAAGCTCCCATTTGACGTAT 508625
                                                                             
  scaffold9|siz       3701 AACTCTGATCTTCCCCCGTCCAGTTGTCTGGAAGCTCCCATTTGACGTAT 3750

  scaffold9|siz     508626 GCCAAGACTTTGGCACATGCCTAGTCAGGTAGGGAAAGGGTTTGTCTTTT 508675
                                                                             
  scaffold9|siz       3751 GCCAAGACTTTGGCACATGCCTAGTCAGGTAGGGAAAGGGTTTGTCTTTT 3800

  scaffold9|siz     508676 CCTTTTGGTAGGAAAAAAAGGTCCCCATCAGACCCAGAGTCCAGTAGGAC 508725
                                                                             
  scaffold9|siz       3801 CCTTTTGGTAGGAAAAAAAGGTCCCCATCAGACCCAGAGTCCAGTAGGAC 3850

  scaffold9|siz     508726 TTTGATTTTGTTACTGGGGCGACTCCTCAGAGGTTGTTTGTATGCTCTGG 508775
                                                                             
  scaffold9|siz       3851 TTTGATTTTGTTACTGGGGCGACTCCTCAGAGGTTGTTTGTATGCTCTGG 3900

  scaffold9|siz     508776 AGGATTGACTTTCAGTCGCTGGTTCCATTATGGCTACTAGTGCCGTAGTG 508825
                                                                             
  scaffold9|siz       3901 AGGATTGACTTTCAGTCGCTGGTTCCATTATGGCTACTAGTGCCGTAGTG 3950

  scaffold9|siz     508826 CCGTAACACCGAGGCGGTCCTTGGTGTGGGGTGCAACCTCTTGTTTTGGT 508875
                                                                             
  scaffold9|siz       3951 CCGTAACACCGAGGCGGTCCTTGGTGTGGGGTGCAACCTCTTGTTTTGGT 4000

  scaffold9|siz     508876 TGCTTGAGACTATGGTTTGCACTGGGAGTCTTAATAATATCCTCAGTGGC 508925
                                                                             
  scaffold9|siz       4001 TGCTTGAGACTATGGTTTGCACTGGGAGTCTTAATAATATCCTCAGTGGC 4050

  scaffold9|siz     508926 TTTTGTGTTACTACTGACATTGTTTGTGTAGTAAGATTTTTTAAATAATT 508975
                                                                             
  scaffold9|siz       4051 TTTTGTGTTACTACTGACATTGTTTGTGTAGTAAGATTTTTTAAATAATT 4100

  scaffold9|siz     508976 TGAGGTCGTAGTCTCTAAATTGTCTCGAATTTTTAATTCGGACTTTTTTG 509025
                                                                             
  scaffold9|siz       4101 TGAGGTCGTAGTCTCTAAATTGTCTCGAATTTTTAATTCGGACTTTTTTG 4150

  scaffold9|siz     509026 TTTTGGAACAAGATTTTTTTGACGTCTTCTCTTTGGTGACAGTCAATTTA 509075
                                                                             
  scaffold9|siz       4151 TTTTGGAACAAGATTTTTTTGACGTCTTCTCTTTGGTGACAGTCAATTTA 4200

  scaffold9|siz     509076 TTTTTTACTTTTATTAGTTTGGATAGCTTTACTCCGACTGGGGGTAGTAA 509125
                                                                             
  scaffold9|siz       4201 TTTTTTACTTTTATTAGTTTGGATAGCTTTACTCCGACTGGGGGTAGTAA 4250

  scaffold9|siz     509126 AACTGTCAATTGCAGTATTTAGTTTACGTTTCTTACAAGTATGTAATTCC 509175
                                                                             
  scaffold9|siz       4251 AACTGTCAATTGCAGTATTTAGTTTACGTTTCTTACAAGTATGTAATTCC 4300

  scaffold9|siz     509176 CCAGTGCTATCCGACCAGGCCTTCAAGAACTTTTGTTGGAGTTGCTGTCG 509225
                                                                             
  scaffold9|siz       4301 CCAGTGCTATCCGACCAGGCCTTCAAGAACTTTTGTTGGAGTTGCTGTCG 4350

  scaffold9|siz     509226 CTTTCCGAGTCATTGGCGCGGCGTTTCTTGCGTTTGCTAGACTTCTTGCG 509275
                                                                             
  scaffold9|siz       4351 CTTTCCGAGTCATTGGCGCGGCGTTTCTTGCGTTTGCTAGACTTCTTGCG 4400

  scaffold9|siz     509276 CCCCCCATGTTTCTTGCATAGCACACAGTGCTTGTCAGTCCAGCCCACCT 509325
                                                                             
  scaffold9|siz       4401 CCCCCCATGTTTCTTGCATAGCACACAGTGCTTGTCAGTCCAGCCCACCT 4450

  scaffold9|siz     509326 TCTTGGGCTTCTTGGGGATGCGGGAGTCCATCGACTCCATCTTGCGCTTA 509375
                                                                             
  scaffold9|siz       4451 TCTTGGGCTTCTTGGGGATGCGGGAGTCCATCGACTCCATCTTGCGCTTA 4500

  scaffold9|siz     509376 TGATCGGCCCCCTTTGCCTTGGTCATGCTCGAAGGCTTCGCATCGAGTTC 509425
                                                                             
  scaffold9|siz       4501 TGATCGGCCCCCTTTGCCTTGGTCATGCTCGAAGGCTTCGCATCGAGTTC 4550

  scaffold9|siz     509426 CGCGTTATTCTCGTTGTTCTCTAGGACCAAGAGAAGGGCTCTAGTGCTGA 509475
                                                                             
  scaffold9|siz       4551 CGCGTTATTCTCGTTGTTCTCTAGGACCAAGAGAAGGGCTCTAGTGCTGA 4600

  scaffold9|siz     509476 CCGGAGTCGTATTTTCGGTCAAGTCGTATTGGGTCTGCCACTTGGCTGGA 509525
                                                                             
  scaffold9|siz       4601 CCGGAGTCGTATTTTCGGTCAAGTCGTATTGGGTCTGCCACTTGGCTGGA 4650

  scaffold9|siz     509526 CACATGCGTAACAAGTGAGTCATGAGGTCAGCGTCATCCAAGGGCAATAC 509575
                                                                             
  scaffold9|siz       4651 CACATGCGTAACAAGTGAGTCATGAGGTCAGCGTCATCCAAGGGCAATAC 4700

  scaffold9|siz     509576 CTTCTTGGTAGCCTGATTAGCCTTTGGGCTGTAGTACAGGCAGGGCGATG 509625
                                                                             
  scaffold9|siz       4701 CTTCTTGGTAGCCTGATTAGCCTTTGGGCTGTAGTACAGGCAGGGCGATG 4750

  scaffold9|siz     509626 TCTCGAGGTAGCTGTTGAGCTGTTCTACTCGGACGAAAAACTGATGTATC 509675
                                                                             
  scaffold9|siz       4751 TCTCGAGGTAGCTGTTGAGCTGTTCTACTCGGACGAAAAACTGATGTATC 4800

  scaffold9|siz     509676 GAAACCCTGTTGGGCTTCTTCAACGTGTTAGTGATGCAGTACTTGAGGGC 509725
                                                                             
  scaffold9|siz       4801 GAAACCCTGTTGGGCTTCTTCAACGTGTTAGTGATGCAGTACTTGAGGGC 4850

  scaffold9|siz     509726 CTCACCCACGTTGTGACGGAACACCTGCAACAGGTGGAACATGACACACT 509775
                                                                             
  scaffold9|siz       4851 CTCACCCACGTTGTGACGGAACACCTGCAACAGGTGGAACATGACACACT 4900

  scaffold9|siz     509776 CGTGGAACGAGTCCTAAGTCTTCGTGGGAGTCGCTGTGTGCGGTACTCCC 509825
                                                                             
  scaffold9|siz       4901 CGTGGAACGAGTCCTAAGTCTTCGTGGGAGTCGCTGTGTGCGGTACTCCC 4950

  scaffold9|siz     509826 TTGATGTCTTCCCAAGGAGCGCAAGTCACTTGGGCCTTGATGATCTTTTC 509875
                                                                             
  scaffold9|siz       4951 TTGATGTCTTCCCAAGGAGCGCAAGTCACTTGGGCCTTGATGATCTTTTC 5000

  scaffold9|siz     509876 CCAAGGCTGACGGGCCTCGTCGGAGAGGAGGTTTCCATACAGCTTGAAGG 509925
                                                                             
  scaffold9|siz       5001 CCAAGGCTGACGGGCCTCGTCGGAGAGGAGGTTTCCATACAGCTTGAAGG 5050

  scaffold9|siz     509926 GCTTCGCTCCTGCCATTGTGACGGCGAGCTTTGCGGCTTCTAGAGCCTTT 509975
                                                                             
  scaffold9|siz       5051 GCTTCGCTCCTGCCATTGTGACGGCGAGCTTTGCGGCTTCTAGAGCCTTT 5100

  scaffold9|siz     509976 AGGGCCTTGTTGTATAAGGCCTTAGCTTCAGCTAGGGCAGGCAGTACAGC 510025
                                                                             
  scaffold9|siz       5101 AGGGCCTTGTTGTATAAGGCCTTAGCTTCAGCTAGGGCAGGCAGTACAGC 5150

  scaffold9|siz     510026 CTCGGCGGTAGTACCGGGCACGTCGCCTTTATTGCCCTTCTTCTTCTTCT 510075
                                                                             
  scaffold9|siz       5151 CTCGGCGGTAGTACCGGGCACGTCGCCTTTATTGCCCTTCTTCTTCTTCT 5200

  scaffold9|siz     510076 CAGAGTTACGCAGTTGCGTATACTCCTCCTTCGCGATCTCTGTGTCGAGC 510125
                                                                             
  scaffold9|siz       5201 CAGAGTTACGCAGTTGCGTATACTCCTCCTTCGCGATCTCTGTGTCGAGC 5250

  scaffold9|siz     510126 TTGGCTGTTTTAACAGCCTTCTCCGCATTGGCAAAGCTCGTGTCAAGCCC 510175
                                                                             
  scaffold9|siz       5251 TTGGCTGTTTTAACAGCCTTCTCCGCATTGGCAAAGCTCGTGTCAAGCCC 5300

  scaffold9|siz     510176 AATTTGCTTGCATGCGTGAATGGCGGAGCGTACATGCAGTAGAAACTACT 510225
                                                                             
  scaffold9|siz       5301 AATTTGCTTGCATGCGTGAATGGCGGAGCGTACATGCAGTAGAAACTACT 5350

  scaffold9|siz     510226 CGGGAGTCCCGGACGCCCATACTGCCACCTTTAGCTCATTACCTGTGTTG 510275
                                                                             
  scaffold9|siz       5351 CGGGAGTCCCGGACGCCCATACTGCCACCTTTAGCTCATTACCTGTGTTG 5400

  scaffold9|siz     510276 AGAAGAGTCAACTTGAAGTAGGTGATCTTTTTGGTCTTCTCGAGGGCATC 510325
                                                                             
  scaffold9|siz       5401 AGAAGAGTCAACTTGAAGTAGGTGATCTTTTTGGTCTTCTCGAGGGCATC 5450

  scaffold9|siz     510326 CTGCACGGGATCCTGCTCGGGAATGTTGCGTACGGGGGAATTCTTTCCTC 510375
                                                                             
  scaffold9|siz       5451 CTGCACGGGATCCTGCTCGGGAATGTTGCGTACGGGGGAATTCTTTCCTC 5500

  scaffold9|siz     510376 CCTTGCCACGTTCGCACTCAATCCACTTGAGCCCTTCCGGAAATGCTGTC 510425
                                                                             
  scaffold9|siz       5501 CCTTGCCACGTTCGCACTCAATCCACTTGAGCCCTTCCGGAAATGCTGTC 5550

  scaffold9|siz     510426 ACGGAGGACGTGGCTTGTAGTTTCTCTCCTAGACTAGTTCCCAAAAAAGG 510475
                                                                             
  scaffold9|siz       5551 ACGGAGGACGTGGCTTGTAGTTTCTCTCCTAGACTAGTTCCCAAAAAAGG 5600

  scaffold9|siz     510476 TTTCTTGTAGGAACTCCTTGGAGGGCTGAGAAAGAAGTCGTTCACACAGT 510525
                                                                             
  scaffold9|siz       5601 TTTCTTGTAGGAACTCCTTGGAGGGCTGAGAAAGAAGTCGTTCACACAGT 5650

  scaffold9|siz     510526 GGTGCGTGATGAACGTAATACTCTGCGTGGTAAAAACTTGTGTTTCTCGA 510575
                                                                             
  scaffold9|siz       5651 GGTGCGTGATGAACGTAATACTCTGCGTGGTAAAAACTTGTGTTTCTCGA 5700

  scaffold9|siz     510576 CCGCCTGTGGGTTGTCGGGAGAGCCTTCGCCGAGTTCGGCTATCATAGGA 510625
                                                                             
  scaffold9|siz       5701 CCGCCTGTGGGTTGTCGGGAGAGCCTTCGCCGAGTTCGGCTATCATAGGA 5750

  scaffold9|siz     510626 TAGTGACCTAAGCCGGAAGTAGTCAAAAAATAATTGTAGGTAAAGAAGTA 510675
                                                                             
  scaffold9|siz       5751 TAGTGACCTAAGCCGGAAGTAGTCAAAAAATAATTGTAGGTAAAGAAGTA 5800

  scaffold9|siz     510676 GAAAAAGGTGTTCCAGTTGATTGGAGATTATTTTTATGAGCTATAGAATA 510725
                                                                             
  scaffold9|siz       5801 GAAAAAGGTGTTCCAGTTGATTGGAGATTATTTTTATGAGCTATAGAATA 5850

  scaffold9|siz     510726 GATCAACCAATGAGGATTGCCCAATGGTGATCCTCTCAAATTTATCATGT 510775
                                                                             
  scaffold9|siz       5851 GATCAACCAATGAGGATTGCCCAATGGTGATCCTCTCAAATTTATCATGT 5900

  scaffold9|siz     510776 CAATCTTGTAATTGACATGTCCTATCTTGGAACTGCTGTATCCAAGATTC 510825
                                                                             
  scaffold9|siz       5901 CAATCTTGTAATTGACATGTCCTATCTTGGAACTGCTGTATCCAAGATTC 5950

  scaffold9|siz     510826 CAACTTGCCTATACTATCTTGGAACTGCTGTATCCAAGATTCCCATTTGC 510875
                                                                             
  scaffold9|siz       5951 CAACTTGCCTATACTATCTTGGAACTGCTGTATCCAAGATTCCCATTTGC 6000

  scaffold9|siz     510876 CAGTTGAGCAGTTGAACCCTTTCAACTATACTTGACAAGTATGTACCACT 510925
                                                                             
  scaffold9|siz       6001 CAGTTGAGCAGTTGAACCCTTTCAACTATACTTGACAAGTATGTACCACT 6050

  scaffold9|siz     510926 TAACTCATTGTTTCTGAGAAGGCCATGAGTTGAACTGTTGTGTACTTCCC 510975
                                                                             
  scaffold9|siz       6051 TAACTCATTGTTTCTGAGAAGGCCATGAGTTGAACTGTTGTGTACTTCCC 6100

  scaffold9|siz     510976 CTCTTCAGTGGGAATAGTATTTATGTCTATGGCCTGAAAGTGGGGCCTGG 511025
                                                                             
  scaffold9|siz       6101 CTCTTCAGTGGGAATAGTATTTATGTCTATGGCCTGAAAGTGGGGCCTGG 6150

  scaffold9|siz     511026 TTGGCTCAGGGGTACCAGTAGGTATCCTTGGCTCATGTCA 511065
                                                                   
  scaffold9|siz       6151 TTGGCTCAGGGGTACCAGTAGGTATCCTTGGCTCATGTCA 6190

Matrix = 20p45g.matrix
Kimura (with divCpGMod) = 0.00
Transitions / transversions = 1.00 (0/0)
Gap_init rate = 0.00 (0 / 6189), avg. gap size = 0.0 (0 / 0)


291 22.08 3.90 0.00 scaffold9|size952703 511813 511889 (439229) C rnd-1_family-622#Unknown (22) 537 458 m_b680s001i3 201950

  scaffold9|siz     511813 ACACCATGTGAGACACAGGGTCATCCTGTTTAAGTCTAAAAA-CGACCCA 511861
                                ii    vv           v ivvi       v    -    ii 
C rnd-1_family-        537 ACACCGCGTGATCCACAGGGTCATACCTACTAAGTCTCAAAATCGACTTA 488

  scaffold9|siz     511862 AGAAAT-GTTG-TATAAACATGTTGACGTA 511889
                            v v  -   i-        i      i  
C rnd-1_family-        487 ATACATAGTTATTATAAACACGTTGACATA 458

Matrix = 20p45g.matrix
Kimura (with divCpGMod) = 21.39
Transitions / transversions = 1.12 (9/8)
Gap_init rate = 0.04 (3 / 76), avg. gap size = 1.00 (3 / 3)


2508 11.80 8.88 1.49 scaffold9|size952703 511883 512321 (438797) C scaffold230|size167806_(dbseq-nr_188)_[124304,130861]#LTR/Gypsy (0) 6558 6088 m_b680s001i4 201951

  scaffold9|siz     511883 TGACGTAAGCCAGTTGGGTGTGAAGATATTAATTTAGAAATAAAATTGTA 511932
                               v            i      i        v            v   
C scaffold230|s       6558 TGACCTAAGCCAGTTGGATGTGAAAATATTAATGTAGAAATAAAATGGTA 6509

  scaffold9|siz     511933 GGATGTATTGGCAATTGATGAATTGAAATTATGAGCTTAAAATCTACTCA 511982
                                                                             
C scaffold230|s       6508 GGATGTATTGGCAATTGATGAATTGAAATTATGAGCTTAAAATCTACTCA 6459

  scaffold9|siz     511983 AAA-TGATAATTGATGATAATCAATTATCATGGGTTTATCATTTAATTTA 512031
                              -              v                       v       
C scaffold230|s       6458 AAAATGATAATTGATGATCATCAATTATCATGGGTTTATCATGTAATTTA 6409

  scaffold9|siz     512032 AATGATAGTCACGCCTTTGTAGTATTGTGTCTACAGGGGTTGTTCATAGC 512081
                           v      i ii     i                   i    v v  v   
C scaffold230|s       6408 CATGATAATTGCGCCTCTGTAGTATTGTGTCTACAGAGGTTCTACAGAGC 6359

  scaffold9|siz     512082 ATCACTGAGCTGACTTTTGCTCCTATGTGTGATTTTACATGATCCTGGTA 512131
                            i          ivv  vi          v           i        
C scaffold230|s       6358 ACCACTGAGCTGGAATTAACTCCTATGTGGGATTTTACATGGTCCTGGTA 6309

  scaffold9|siz     512132 TGCTGCCATGATCAT-ATGTGGCGTGATCAGATCTGTTCAAGTTAAACAA 512180
                                   v    v -      i i                   i    i
C scaffold230|s       6308 TGCTGCCAGGATCTTGATGTGGTGCGATCAGATCTGTTCAAGTTGAACAG 6259

  scaffold9|siz     512181 TCAAATCTTT--GAT-------------------------------CGGT 512197
                                     --   -------------------------------    
C scaffold230|s       6258 TCAAATCTTTCAGATCTGTTCAAGTTGAGCAATCAAATTTTTCGAACGGT 6209

  scaffold9|siz     512198 CTGGCCGTCGTGTGTTGTTTGATCAGTCTGGCTGTCGTCCATTGTCTGTC 512247
                                      vi  i   i    i       i       -------   
C scaffold230|s       6208 CTGGCCGTCGTCCGTCGTTCGATCGGTCTGGCCGTCGTCC-------GTC 6166

  scaffold9|siz     512248 GTCCGTTTGACAAGTT-CATGTGGCGGTGATTGTGTTATTTTGTGGATCA 512296
                              i   v        -  ii        i ii       vi        
C scaffold230|s       6165 GTCTGTTGGACAAGTTCCACATGGCGGTGGTCATGTTATTGCGTGGATCA 6116

  scaffold9|siz     512297 CGATTTTC-CGTGA--CTGCGTTTATCT 512321
                           i   v   - i   --  i v     i 
C scaffold230|s       6115 TGATGTTCACATGATCCTACTTTTATTT 6088

Matrix = 20p45g.matrix
Kimura (with divCpGMod) = 11.19
Transitions / transversions = 1.55 (31/20)
Gap_init rate = 0.03 (14 / 438), avg. gap size = 3.29 (46 / 14)


6441 7.15 0.47 0.95 scaffold9|size952703 512324 513171 (437947) genome_7_17426#DNA 1 844 (13) m_b680s001i5 201952

  scaffold9|siz     512324 TCTCCTTATGGGACAGAATAAAACACGCCATTGCGTGTTTTTAAAAAATG 512373
                                                                    -        
  genome_7_1742          1 TCTCCTTATGGGACAGAATAAAACACGCCATTGCGTGTTTT-AAAAAATG 49

  scaffold9|siz     512374 AGTTTTTTAAAGGTAGATGTATAATTTACTAATTAAAGAAACCATTTTTG 512423
                                                 v        v   v              
  genome_7_1742         50 AGTTTTTTAAAGGTAGATGTATTATTTACTATTTACAGAAACCATTTTTG 99

  scaffold9|siz     512424 TTGATTGTTATTTTGTGGATGAGAGTGATGTAAGAATGGTGGGAAAGTGG 512473
                                                 v   i            i          
  genome_7_1742        100 TTGATTGTTATTTTGTGGATGACAGTAATGTAAGAATGGCGGGAAAGTGG 149

  scaffold9|siz     512474 CTTCCACAGCTCAGCATGACGGAAGCATGAAGAGGTTGCAACCATGATGA 512523
                             v       vi       v                           i  
  genome_7_1742        150 CTACCACAGCGTAGCATGAGGGAAGCATGAAGAGGTTGCAACCATGACGA 199

  scaffold9|siz     512524 TGGGCCAAAGTTCGGCTTCTTGGGGCTTCTCAGAGGAGAGCGATGCGTAA 512573
                                vi                              v     i      
  genome_7_1742        200 TGGGCGGAAGTTCGGCTTCTTGGGGCTTCTCAGAGGATAGCGACGCGTAA 249

  scaffold9|siz     512574 AAATCAATGTCTCTCAACTTCTAGGGTCTCTTGGTGTGTTGGGGGCATCT 512623
                                i i        v                 v           ii  
  genome_7_1742        250 AAATCGACGTCTCTCACCTTCTAGGGTCTCTTGGGGTGTTGGGGGCGCCT 299

  scaffold9|siz     512624 TGGGGAGGACGAACGGACGCTGGGAGGATGGATATTGATGACACGGCTGC 512673
                                                                     i    i  
  genome_7_1742        300 TGGGGAGGACGAACGGACGCTGGGAGGATGGATATTGATGACGCGGCCGC 349

  scaffold9|siz     512674 TGAGTAATGGAGACGTGTTGGGGTGTTGATAGCGATAGTG-TTTCTTGGC 512722
                                       i                 i  i  i   -         
  genome_7_1742        350 TGAGTAATGGAGGCGTGTTGGGGTGTTGATGGCAATGGTGTTTTCTTGGC 399

  scaffold9|siz     512723 CTGTGGCAGAGGTATGGTCTTGTGGAAAATCGGAAATGATTCACGAGAGG 512772
                                    v                v i                  i  
  genome_7_1742        400 CTGTGGCAGTGGTATGGTCTTGTGGATAGTCGGAAATGATTCACGAGGGG 449

  scaffold9|siz     512773 CATAGTGATGCGAATCTATTGTCAGAAGTTGTGGGGGTACACGTAGTGAT 512822
                                                  i           ---     i    i 
  genome_7_1742        450 CATAGTGATGCGAATCTATTGTCGGAAGTTGTGGG---ACACGCAGTGGT 496

  scaffold9|siz     512823 GGCAGTGCCGGATAGTTGGATATTGGGGGATTTTCGGTCATGGTGGAAGC 512872
                                        v  i   v                             
  genome_7_1742        497 GGCAGTGCCGGATCGTCGGAAATTGGGGGATTTTCGGTCATGGTGGAAGC 546

  scaffold9|siz     512873 ATTTTTCGATTATTTAAGATGTATGAAGCATATG-CTTTTTGAGATGTCA 512921
                                     v           ii       i  -i              
  genome_7_1742        547 ATTTTTCGATGATTTAAGATGTGCGAAGCATGTGTTTTTTTGAGATGTCA 596

  scaffold9|siz     512922 CAAAAAAATAAAACATGCAGACCACAAGGAAATAGGCCAAATTACACATT 512971
                                          i        i  -i                     
  genome_7_1742        597 CAAAAAAATAAAACACGCAGACCATAA-AAAATAGGCCAAATTACACATT 645

  scaffold9|siz     512972 CAACGATCAATTTCAGCGTGTTTTCTGGACGACTTCTGATTATGCCCAAC 513021
                              i v                  i    i                 i  
  genome_7_1742        646 CAATGCTCAATTTCAGCGTGTTTTTTGGATGACTTCTGATTATGCCCGAC 695

  scaffold9|siz     513022 CCCCAAACCCATATGCTGTTAGAAAGCT-TGATGTTCAGG-TTCTTACTG 513069
                                           i           -  v v      -    v    
  genome_7_1742        696 CCCCAAACCCATATGCCGTTAGAAAGCTGTGCTCTTCAGGTTTCTAACTG 745

  scaffold9|siz     513070 TAGTGCGAGTTGTACATGAAACCTAATAGTTTTAGTTTTGTGACCGATCT 513119
                                  i                               i          
  genome_7_1742        746 TAGTGCGGGTTGTACATGAAACCTAATAGTTTTAGTTTTATGACCGATCT 795

  scaffold9|siz     513120 AGTGACAGAACTATCGTGTGAAAAAAAATGAAACACGCCATCGCTCGTTT 513169
                                  i          ---        i              vi    
  genome_7_1742        796 AGTGACAAAACTATCGTG---AAAAAAATAAAACACGCCATCGCGTGTTT 842

  scaffold9|siz     513170 TG 513171
                             
  genome_7_1742        843 TG 844

Matrix = 20p45g.matrix
Kimura (with divCpGMod) = 5.88
Transitions / transversions = 1.86 (39/21)
Gap_init rate = 0.01 (12 / 847), avg. gap size = 1.00 (12 / 12)


11600 8.15 0.58 0.39 scaffold9|size952703 513171 514709 (436409) C scaffold230|size167806_(dbseq-nr_188)_[124304,130861]#LTR/Gypsy (3475) 3083 1542 m_b680s001i6 201953

  scaffold9|siz     513171 GGTCTGCCTTTTCATAATTAGCATCCAGTATTCTGACTATCCTTTGTGTG 513220
                                                       v   ii     i          
C scaffold230|s       3083 GGTCTGCCTTTTCATAATTAGCATCCAGGATTTCGACTACCCTTTGTGTG 3034

  scaffold9|siz     513221 GCTCTTTTGGTGCACATGGGTTCTTGTGCCATGCTGTTGTTGACAGCCCA 513270
                             -          v  i   i                    v        
C scaffold230|s       3033 GC-CTTTTGGTGCTCACGGGCTCTTGTGCCATGCTGTTGTTTACAGCCCA 2985

  scaffold9|siz     513271 GGCTTTTTCAATCTTGGTGCTGGCTAGACTATTGATGTTTCTCATTGGCA 513320
                                    v                                        
C scaffold230|s       2984 GGCTTTTTCTATCTTGGTGCTGGCTAGACTATTGATGTTTCTCATTGGCA 2935

  scaffold9|siz     513321 ACATGATTTCATCAATTGTAATTTGTTT-GTTCGAAAATCCAGAACAATT 513369
                                                       -        i            
C scaffold230|s       2934 ACATGATTTCATCAATTGTAATTTGTTTTGTTCGAAAGTCCAGAACAATT 2885

  scaffold9|siz     513370 CCTAACTCTTTCATGGTTTTACAACCAAGAA---GGTCATACACTGGCTT 513416
                                                          ---                
C scaffold230|s       2884 CCTAACTCTTTCATGGTTTTACAACCAAGAATGAGGTCATACACTGGCTT 2835

  scaffold9|siz     513417 GGACATCTTTCTTTTATTATACTCTACTATGTCAGGGGTAACAGTGTATT 513466
                             v              i                                
C scaffold230|s       2834 GGTCATCTTTCTTTTATCATACTCTACTATGTCAGGGGTAACAGTGTATT 2785

  scaffold9|siz     513467 CCTGACTGTTTGGAGTATCCAAAAA-CTTCAAAGTGACCTTGCTCCTTCC 513515
                             i    i  -i      i      -                        
C scaffold230|s       2784 CCCGACTATT-AGAGTATTCAAAAAACTTCAAAGTGACCTTGCTCCTTCC 2736

  scaffold9|siz     513516 TTCAGTGAGGAAGCTCCCATTCGACGTATGCCACGAGAGTGGCACCTGCC 513565
                             i                                               
C scaffold230|s       2735 TTTAGTGAGGAAGCTCCCATTCGACGTATGCCACGAGAGTGGCACCTGCC 2686

  scaffold9|siz     513566 TAGTCAAGTAGGGACAATGCATGGGTGTTCCTTTTTCATGGAACCAAAGA 513615
                                         v                                   
C scaffold230|s       2685 TAGTCAAGTAGGGAAAATGCATGGGTGTTCCTTTTTCATGGAACCAAAGA 2636

  scaffold9|siz     513616 TCACCATCAGAACCACTATCTAGCAGTACCTTAATGGTGTTGTCACTGGT 513665
                                            i                                
C scaffold230|s       2635 TCACCATCAGAACCACTGTCTAGCAGTACCTTAATGGTGTTGTCACTGGT 2586

  scaffold9|siz     513666 GCAACGCCTGCCAGGATGTTCGATTTTCCTGCGGGCTCGACTTTCGGTTG 513715
                                      i                                      
C scaffold230|s       2585 GCAACGCCTGCTAGGATGTTCGATTTTCCTGCGGGCTCGACTTTCGGTTG 2536

  scaffold9|siz     513716 CTCCATACTTGACCTTTGACACTACTTTGGTGACACGCCCTTCCAAGTCT 513765
                                     v       v       vii                     
C scaffold230|s       2535 CTCCATACTTCACCTTTGCCACTACTGCAGTGACACGCCCTTCCAAGTCT 2486

  scaffold9|siz     513766 GGTAGGGTTGATGCATCATCAGGTGTCTGTTGGGACTCTTGTGTGATGCC 513815
                                      i                   v              i i 
C scaffold230|s       2485 GGTAGGGTTGACGCATCATCAGGTGTCTGTTCGGACTCTTGTGTGACGTC 2436

  scaffold9|siz     513816 ATTGTTCTTACTTGCTTGTGCAGTTGTCTGATTTGCTGCAAGATTTTCTT 513865
                                                vv   vi  i             iv    
C scaffold230|s       2435 ATTGTTCTTACTTGCTTGTGCCTTTGATTGGTTTGCTGCAAGATCATCTT 2386

  scaffold9|siz     513866 GAGTTGGTGAAAGTATATGATTGTAGTTAACTGATTCCAATGTTTTCTTT 513915
                            v     i        i    i v             -i     v     
C scaffold230|s       2385 GTGTTGGCGAAAGTATGTGATCGGAGTTAACTGATTC-GATGTTGTCTTT 2337

  scaffold9|siz     513916 TTAAAACCTTGTTGTTTTGGGTCGCTCCT-GTGTTCATAAGTTCAGTATT 513964
                               i  i        i         i  - i  i     v         
C scaffold230|s       2336 TTAAGACTTTGTTGTTCTGGGTCGCTTCTAGCGTCCATAATTTCAGTATT 2287

  scaffold9|siz     513965 CGAAGTTTAATTTGACAGTAGACTATCAGTAGCTTTATTCTGACAAGGGG 514014
                            i  v  v                                v         
C scaffold230|s       2286 CAAATTTGAATTTGACAGTAGACTATCAGTAGCTTTATTCGGACAAGGGG 2237

  scaffold9|siz     514015 TGGTGTATTTGTCTAACTGAGTACTATTTGTTAAAATACTCTTACTACAG 514064
                            i                                      i v       
C scaffold230|s       2236 TAGTGTATTTGTCTAACTGAGTACTATTTGTTAAAATACTTTGACTACAG 2187

  scaffold9|siz     514065 TTGTGCCCCCATGTGCTACTGGACCAGCCCCTTCACGTGAAGTCAGAGTC 514114
                              i                     v -   v   v   i          
C scaffold230|s       2186 TTGCGCCCCCATGTGCTACTGGACCCG-CCCGTCAGGTGGAGTCAGAGTC 2138

  scaffold9|siz     514115 ACTGCATTCACTGTCAAAATCACGCTTGCACTTCTTTGAGCTCTTCTCAA 514164
                                vv         v            i      v          i  
C scaffold230|s       2137 ACTGCTGTCACTGTCATAATCACGCTTGCGCTTCTTGGAGCTCTTCTTAA 2088

  scaffold9|siz     514165 GCC-TTTGTTTGCATTCTCAAGCTTTTTGACCTTCGCAGAAAGCTGAGCA 514213
                              -         v        i    ii     i               
C scaffold230|s       2087 GCCTTTTGTTTGCTTTCTCAAGTTTTTCAACCTTTGCAGAAAGCTGAGCA 2038

  scaffold9|siz     514214 AATGCACTAGT-GTTTTCTTATCAAGGGCTGTGCTACCATGCTGGCCCTT 514262
                                     i-                       v       v      
C scaffold230|s       2037 AATGCACTAGCGGTTTTCTTATCAAGGGCTGTGCTTCCATGCTTGCCCTT 1988

  scaffold9|siz     514263 GCCAAATCCCTTCTTGGGTTTACTGTCCTTCTCGTACTTGCAACAGTTGG 514312
                              i                   i         i       i     i  
C scaffold230|s       1987 GCCGAATCCCTTCTTGGGTTTACCGTCCTTCTCATACTTGCGACAGTCGG 1938

  scaffold9|siz     514313 ATGTGTTATGTGTCGCATGTGCG-CCCCCATGGTTCTTGCATAAGGCACA 514361
                            i     i  i            -        v                 
C scaffold230|s       1937 ACGTGTTGTGCGTCGCATGTGCGCCCCCCATGCTTCTTGCATAAGGCACA 1888

  scaffold9|siz     514362 ATGCTTTGCCGTCTTGCAAACCTTCTTGGGAATAGGTTCGTTGAGCAATG 514411
                                     i      i      i              i    i i ii
C scaffold230|s       1887 ATGCTTTGCCATCTTGCGAACCTTTTTGGGAATAGGTTCATTGAACGACA 1838

  scaffold9|siz     514412 CCATTTTTCTCTTGTTGGACTTGCCAGGATTCGCCTTGCCCTTCTTGGTG 514461
                                  i             i  ii      iv            v i 
C scaffold230|s       1837 CCATTTTCCTCTTGTTGGACTCGCTGGGATTCAACTTGCCCTTCTTTGCG 1788

  scaffold9|siz     514462 GACTGATGACGCTCAGTCGGGAAAGCCCTCTTGATCTTCTTGAGGTCATT 514511
                                  v      v  i         i   i        i        i
C scaffold230|s       1787 GACTGATCACGCTCTGTTGGGAAAGCCTTCTCGATCTTCTCGAGGTCATC 1738

  scaffold9|siz     514512 GAGCAGGTCATGAATGCACTGTGGTATGGTTTTGGCTTCTAGCTTGTACT 514561
                                     i   i           i     i v   -     i     
C scaffold230|s       1737 GAGCAGGTCACGAACGCACTGTGGTACGGTTTCGCCTT-TAGCTCGTACT 1689

  scaffold9|siz     514562 GGGCCTGACATGGCCCAGGGCACATACAAAGGATATGGCCTGCAAGATCA 514611
                            i     v  v v              i               i     i
C scaffold230|s       1688 GAGCCTGCCAAGTCCCAGGGCACATACGAAGGATATGGCCTGCGAGATCG 1639

  scaffold9|siz     514612 GCATCGTCAATGGGCCCTACCTTCTTGGTCGCCAGGGTTGCCCGATTGCT 514661
                                            v           i   -                
C scaffold230|s       1638 GCATCGTCAATGGGCCCAACCTTCTTGGTTGCC-GGGTTGCCCGATTGCT 1590

  scaffold9|siz     514662 CTGGTAGAGACAGGGCAATAGTTCCAGGTAGTGGTTTAGCTGCTGGAC 514709
                                                           vi              
C scaffold230|s       1589 CTGGTAGAGACAGGGCAATAGTTCCAGGTAGTCATTTAGCTGCTGGAC 1542

Matrix = 20p45g.matrix
Kimura (with divCpGMod) = 6.51
Transitions / transversions = 1.91 (82/43)
Gap_init rate = 0.01 (13 / 1538), avg. gap size = 1.15 (15 / 13)


3624 8.09 4.77 0.00 scaffold9|size952703 514709 515190 (435928) C genome_2_13625#DNA (0) 505 1 m_b680s001i7 201954

  scaffold9|siz     514709 CTTAGTTTCAGATGTCCTGGACATGTCCTGGACGTGTCCTTGGATGTGTC 514758
                                     v                                 i     
C genome_2_1362        505 CTTAGTTTCACATGTCCTGGACATGTCCTGGACGTGTCCTTGGACGTGTC 456

  scaffold9|siz     514759 CTATGTCATTAATTTCTCTAGGACACGGTTTTTTTGTGCACACAAGGACA 514808
                                  v          i     i   v         v    i      
C genome_2_1362        455 CTATGTCCTTAATTTCTCCAGGACGCGGGTTTTTTGTGGACACGAGGACA 406

  scaffold9|siz     514809 TATGTCAATGTGGAGTCCTATGTCCGCCCCTTGTCCTCAGAAGTTTTGAC 514858
                                  i   v      i           v                   
C genome_2_1362        405 TATGTCAGTGTTGAGTCCCATGTCCGCCCCGTGTCCTCAGAAGTTTTGAC 356

  scaffold9|siz     514859 TGACATACATTACATACCAGCATCTAGGCACATGCTAAGGTATCTTTAAT 514908
                            v              v   i              i          v i 
C genome_2_1362        355 TCACATACATTACATAACAGTATCTAGGCACATGCCAAGGTATCTTAAGT 306

  scaffold9|siz     514909 ATTTTTGTACTGCAAGCCTTATGAATAGCACTTAAATGAATGTAATATGC 514958
                                                  i  v                       
C genome_2_1362        305 ATTTTTGTACTGCAAGCCTTATGGATTGCACTTAAATGAATGTAATATGC 256

  scaffold9|siz     514959 ATGCAACAGCCCTAACTCTTGGAATAGTTCACCTGAAAGTATCAAAAAGG 515008
                                      viv        v                           
C genome_2_1362        255 ATGCAACAGCCACCACTCTTGGTATAGTTCACCTGAAAGTATCAAAAAGG 206

  scaffold9|siz     515009 ACCCTTAAATGAAGTGAACATGCCATGTCCTCTCACATAGTGTCATGTCC 515058
                                          i    iv              i vv          
C genome_2_1362        205 ACCCTTAAATGAAGTAAACACTCCATGTCCTCTCACGTCCTGTCATGTCC 156

  scaffold9|siz     515059 TCTGTGTCTGAAATGGAATGTCTTGTGTCCTTGTTTGAAAACACTAAAAA 515108
                                    i    v       i        i                  
C genome_2_1362        155 TCTGTGTCTAAAATTGAATGTCCTGTGTCCTCGTTTGAAAACACTAAAAA 106

  scaffold9|siz     515109 CATGAAATGTCAAGGACATGTCCTGGACA--------------------- 515137
                             i  i     v                i---------------------
C genome_2_1362        105 CACGAGATGTCCAGGACATGTCCTGGACGTGTCCAGGACCATGTCCTGGA 56

  scaffold9|siz     515138 --GTGTCTTTTTCAACAATTTTTGGATGCGGACGCAGCGGACATGTGAAA 515185
                           --                        i                       
C genome_2_1362         55 CGGTGTCTTTTTCAACAATTTTTGGACGCGGACGCAGCGGACATGTGAAA 6

  scaffold9|siz     515186 CTAAG 515190
                                
C genome_2_1362          5 CTAAG 1

Matrix = 20p45g.matrix
Kimura (with divCpGMod) = 6.91
Transitions / transversions = 1.17 (21/18)
Gap_init rate = 0.00 (2 / 481), avg. gap size = 11.50 (23 / 2)


10514 10.48 2.73 0.27 scaffold9|size952703 515189 516652 (434466) C scaffold230|size167806_(dbseq-nr_188)_[124304,130861]#LTR/Gypsy (5006) 1552 53 m_b680s001i8 201953

  scaffold9|siz     515189 AGCTGCTGGACGCCCTGCATGAACTGCCAGATAGACACCCGGTTGGGCTT 515238
                                        v     ii       v   i i               
C scaffold230|s       1552 AGCTGCTGGACGCGCTGCACAAACTGCCTGATGGGCACCCGGTTGGGCTT 1503

  scaffold9|siz     515239 CTTGAGGCCATTTCTGATGTAATACCTCTGTGCTTTGGCTGCATCATTCC 515288
                                       v  i                   i            i 
C scaffold230|s       1502 CTTGAGGCCATTACTAATGTAATACCTCTGTGCTTCGGCTGCATCATTTC 1453

  scaffold9|siz     515289 TGAACACTGTAAGCAGATGGAACGTGACACATTCCATGAAGGAGGCCCAT 515338
                               v  i                    i  i                  
C scaffold230|s       1452 TGAAAACCGTAAGCAGATGGAACGTGACGCACTCCATGAAGGAGGCCCAT 1403

  scaffold9|siz     515339 G-----CTCCTGGAGGTGTTGTGAACATTGCCCCTTAAGTCCTTCCATGG 515383
                            -----       i                     i              
C scaffold230|s       1402 GTCTTGCTCCTGGGGGTGTTGTGAACATTGCCCCTCAAGTCCTTCCATGG 1353

  scaffold9|siz     515384 ACTGCAGTCGATCTGTTCCACCAGGATTTTACTCCATGGCTGCCTCACTT 515433
                                          i  ii                         ii   
C scaffold230|s       1352 ACTGCAGTCGATCTGCTCTGCCAGGATTTTACTCCATGGCTGCCTTGCTT 1303

  scaffold9|siz     515434 CTTCCGAGAGGAAGTTGGAGTAGAGCTGAAAGATCTGCTTGGCGATACCT 515483
                                                                v  i    --   
C scaffold230|s       1302 CTTCCGAGAGGAAGTTGGAGTAGAGCTGAAAGATCTGGTTAGCGA--CCT 1255

  scaffold9|siz     515484 GCTCAACTGCACTTGTTGCCTTGGTTTGGGCCTCAGTGGCCTTATCAATA 515533
                               v        iv i              i     i     i      
C scaffold230|s       1254 GCTCCACTGCACTCTTCGCCTTGGTTTGGGCTTCAGTAGCCTTGTCAATA 1205

  scaffold9|siz     515534 GCCTTGGAGAGGGCTGAGTCATCCCTGACTTTGCCTTCCGTGAGGTGGCA 515583
                                         v                i      i       v  i
C scaffold230|s       1204 GCCTTGGAGAGGGCAGAGTCATCCCTGACTTCGCCTTCTGTGAGGTCGCG 1155

  scaffold9|siz     515584 ACTCAGTAGCACTTCCTCTAGCTTCTCTGTGCACTCTTTCTCAGCCCAAA 515633
                                i  v i                         i          v  
C scaffold230|s       1154 ACTCAATACCGCTTCCTCTAGCTTCTCTGTGCACTCCTTCTCAGCCCTAA 1105

  scaffold9|siz     515634 CATGCCGTTCATAGGCCTCTTGTAGGCCTTTTGCCTTAATGGCTGCGATT 515683
                             v i                                            i
C scaffold230|s       1104 CAAGTCGTTCATAGGCCTCTTGTAGGCCTTTTGCCTTAATGGCTGCGATC 1055

  scaffold9|siz     515684 GCTTGTTGGCCGTGCACTAGGAACTTCTCTGGGGTACCACGTGACCACAC 515733
                                    v                            i           
C scaffold230|s       1054 GCTTGTTGGACGTGCACTAGGAACTTCTCTGGGGTACCGCGTGACCACAC 1005

  scaffold9|siz     515734 AGACACCCTTAGCTCCACCTTGGTGGTTAGAGTCAGCTTGATTGAGGCAG 515783
                           i                         v   i  v        i v     
C scaffold230|s       1004 GGACACCCTTAGCTCCACCTTGGTGGGTAGGGTGAGCTTGATCGTGGCAG 955

  scaffold9|siz     515784 TCAATTCAACTGCCTCTTGTAGGTCATCCTTCTCCGGGATGTAGGGGATG 515833
                            ii                               i  i            
C scaffold230|s        954 TTGATTCAACTGCCTCTTGTAGGTCATCCTTCTCTGGAATGTAGGGGATG 905

  scaffold9|siz     515834 GGTGGTTTTACTGGACCGCTTCCATGCTCACACTCTTGGGGCTTGAGTCC 515883
                                      iv           i                         
C scaffold230|s        904 GGTGGTTTTACCCGACCGCTTCCACGCTCACACTCTTGGGGCTTGAGTCC 855

  scaffold9|siz     515884 GTCCGGGACTGCCTTACTCATCTTGAGGTTATCAAGGGCTCTTCAGAGAG 515933
                           i  i           i                            vi    
C scaffold230|s        854 ATCTGGGACTGCCTTGCTCATCTTGAGGTTATCAAGGGCTCTTCCAAGAG 805

  scaffold9|siz     515934 GGGTCCCAACAAATAGGGCCTTGAAAAAACTCTTCGAGGCATGTGTACGG 515983
                                i       i                    i iv   iv     i 
C scaffold230|s        804 GGGTCTCAACAAACAGGGCCTTGAAAAAACTCTTTGGCGCACTTGTACAG 755

  scaffold9|siz     515984 GACAACGTGATGGTACGTTGGCCTCACTGGTTGGTTGTAGATACGCTCTG 516033
                            i       i           i            vi        i     
C scaffold230|s        754 GGCAACGTGGTGGTACGTTGGTCTCACTGGTTGGGCGTAGATACACTCTG 705

  scaffold9|siz     516034 CCTCTATGATGATGAAGGTTGACTGAGTATGGGTACGACATGGAG-AAAA 516082
                                       v     i                    i     -    
C scaffold230|s        704 CCTCTATGATGAAGAAGGCTGACTGAGTATGGGTACGACGTGGAGAAAAA 655

  scaffold9|siz     516083 TATCCTTACCTAGTCGTCCCAAGAATGATGGTTCTGTGGTGAAGACATGC 516132
                           v          v                 v      ii         v  
C scaffold230|s        654 AATCCTTACCTTGTCGTCCCAAGAATGATTGTTCTGCAGTGAAGACAAGC 605

  scaffold9|siz     516133 AGTAACTCAATGGACGTATAGATGGCTCCGCATGGGAAGGTCTCACGCTA 516182
                                         iv            i  i                i 
C scaffold230|s        604 AGTAACTCAATGGATTTATAGATGGCTCTGCGTGGGAAGGTCTCACGCCA 555

  scaffold9|siz     516183 CAGCTATCAGCTGATAGAGACCTTAGCCAGTTGGGTGTGAAAATATTAAT 516232
                           ii               v     v          i               
C scaffold230|s        554 TGGCTATCAGCTGATAGTGACCTAAGCCAGTTGGATGTGAAAATATTAAT 505

  scaffold9|siz     516233 TTAGAAATAAAATTGTAGGATGTATTGGCAATTGATGAATTGAAACTATG 516282
                           v            v                               i    
C scaffold230|s        504 GTAGAAATAAAATGGTAGGATGTATTGGCAATTGATGAATTGAAATTATG 455

  scaffold9|siz     516283 AACTTAAAATCTACTCAAAAATGATAATTAATGATCATCAATTATCATGG 516332
                            i                           i                    
C scaffold230|s        454 AGCTTAAAATCTACTCAAAAATGATAATTGATGATCATCAATTATCATGG 405

  scaffold9|siz     516333 GTTTATCATGTAATGTACATGATAATCTTGCCTCTGCAGTTTTGTGTCTA 516382
                                         v           ivi       i   v         
C scaffold230|s        404 GTTTATCATGTAATTTACATGATAATTGCGCCTCTGTAGTATTGTGTCTA 355

  scaffold9|siz     516383 CAGGGGTTGTACATAGCACCACTGAGCTGGCTTTAGCTCCTATGTGGGAT 516432
                              i    v    v                vv   i              
C scaffold230|s        354 CAGAGGTTCTACAGAGCACCACTGAGCTGGAATTAACTCCTATGTGGGAT 305

  scaffold9|siz     516433 TTTACATGATCCTGGTGTGCTGCCAAGATCATTATGTGGCGTGATCAGAT 516482
                                   i       i        i    v v      i i        
C scaffold230|s        304 TTTACATGGTCCTGGTATGCTGCCAGGATCTTGATGTGGTGCGATCAGAT 255

  scaffold9|siz     516483 CTGTTCAAGTTGAACAATCAAATCTTT--GAT------------------ 516512
                                           i          --   ------------------
C scaffold230|s        254 CTGTTCAAGTTGAACAGTCAAATCTTTCAGATCTGTTCAAGTTGAGCAAT 205

  scaffold9|siz     516513 -------------CGGTCTGGCCGTCGTCCGTCGTTTGATCAGTCTGGCC 516549
                           -------------                       i  v i        
C scaffold230|s        204 CAAATTTTTCGAACGGTCTGGCCGTCGTCCGTCGTTCGAACGGTCTGGCC 155

  scaffold9|siz     516550 GTCGTCCATCGTCCGTTCGACAAGTTCCATGTGGTGGCAATCGTGTCATT 516599
                                  i     i   v           ii   i  iii  i   i   
C scaffold230|s        154 GTCGTCCGTCGTCTGTTGGACAAGTTCCACATGGCGGTGGTCATGTTATT 105

  scaffold9|siz     516600 TTATGAATTACAATTTTCAGTCAATGTGTTAATGTTA-TAGGTCCAGGGT 516648
                           vii  i  i ii  v    --  vvi vi  v v   - v     v    
C scaffold230|s        104 GCGTGGATCATGATGTTCA--CATGATCCTACTTTTATTTGGTCCTGGGT 57

  scaffold9|siz     516649 TCGA 516652
                            i  
C scaffold230|s         56 TTGA 53

Matrix = 20p45g.matrix
Kimura (with divCpGMod) = 9.78
Transitions / transversions = 2.00 (102/51)
Gap_init rate = 0.01 (10 / 1463), avg. gap size = 4.40 (44 / 10)


455 12.33 6.85 0.00 scaffold9|size952703 516673 516745 (434373) C scaffold230|size167806_(dbseq-nr_188)_[124304,130861]#LTR/Gypsy (460) 6098 6021 m_b680s001i9 201951

  scaffold9|siz     516673 TATTTTTATATGGTCCTGGGTTCGATTCCCAGGCCAGGTTGCATGTTTTG 516722
                             i      v            i              i v        ii
C scaffold230|s       6098 TACTTTTATTTGGTCCTGGGTTTGATTCCCAGGCCAGATAGCATGTTTCA 6049

  scaffold9|siz     516723 GGCCACTGTGATCCATG-----TGTCAC 516745
                                v        v  -----      
C scaffold230|s       6048 GGCCAGTGTGATCCTTGGCCTATGTCAC 6021

Matrix = 20p45g.matrix
Kimura (with divCpGMod) = 13.55
Transitions / transversions = 1.25 (5/4)
Gap_init rate = 0.01 (1 / 72), avg. gap size = 5.00 (5 / 1)


366 25.83 10.11 5.76 scaffold9|size952703 517063 517329 (433789) C rnd-5_family-93#Unknown (2614) 800 523 m_b680s001i10 201955

  scaffold9|siz     517063 AAGTAACATTCCAC----CACAGGATGGTCTGCAACTCAGCCTACGTGTC 517108
                             v       vii ----  vi    v v ii   vv     i  iv?ii
C rnd-5_family-        800 AATTAACATTATGCATCTCAAGGGATCGGCCACAAAGCAGCCCACAGNCT 751

  scaffold9|siz     517109 CAAGCTGGACCTCACCCCAACCCCCAACATCGCTTCCATC-CAAACAAGA 517157
                           v       i    -------  v  v       i  -   -ii v   v 
C rnd-5_family-        750 GAAGCTGGGCCTC-------CCACCCACATCGCCTC-ATCGTGATCAACA 709

  scaffold9|siz     517158 AAAGAAGTAGCATGAGAAGGGGGA---AGGCAATGGTGAATTTT-----C 517199
                           ?v v  --  --   v i v  v ---  i-i       i    ----- 
C rnd-5_family-        708 NTATAA--AG--TGACAGGTGGTATTCAGA-GATGGTGAGTTTTTACATC 664

  scaffold9|siz     517200 C----ACCTTTTAC--TGTTGTTTTTTGC---TGAAGTGATTTTCAATTA 517240
                            ---- ?       --  i v  v?    --- v  v ?-         i
C rnd-5_family-        663 CTTTTANCTTTTACCATGCTTTTANTTGCATCTCAATTN-TTTTCAATTG 615

  scaffold9|siz     517241 AATACTTACCAATCCATCATGGAAACAGCCAAATTTCAGGCTGCA--GGC 517288
                               ? ?    viv     ii i v i    ? vi    --ii  -- i?
C rnd-5_family-        614 AATANTNACCATCACATCACAGGATCGGCCANAACTCAG--CACATTGAN 567

  scaffold9|siz     517289 TGAAGTTGGTCCTCCCATCAACATTGCTGCCAT---GACAACAG 517329
                            i       vv    i   v v   i i   i ---i  i    
C rnd-5_family-        566 TAAAGTTGGGACTCCTATCCAAATTACCGCCGTCCAAACGACAG 523

Matrix = 20p45g.matrix
Kimura (with divCpGMod) = 31.31
Transitions / transversions = 1.17 (35/30)
Gap_init rate = 0.09 (25 / 266), avg. gap size = 1.72 (43 / 25)


505 29.74 12.92 3.92 scaffold9|size952703 517231 517888 (433230) scaffold170|size558746_(dbseq-nr_246)_[277812,288266]#LTR/Gypsy 2464 3178 (7277) m_b680s001i11 201956

  scaffold9|siz     517231 TTTTCAATTAAATACTTACCAATCCATCATGGAAACAGCCAAATTTCAGG 517280
                                         v  i viii i i  vv    iv i    vi    v
  scaffold170|s       2464 TTTTCAATTAAATAGTTGCAGGCCTACCAGCGAAATCGTCAAAACTCAGT 2513

  scaffold9|siz     517281 CTGCAGGCTGAAGTTGG---TCCTCCC----ATCAACATTGCTGCCATGA 517323
                            ii   i   -    i --- i  v  ---- i iv  -  i     -- 
  scaffold170|s       2514 CCACAGACTG-AGTTAGGCATTCTGCCTTGGACCGCCA-TGTTGCCA--A 2559

  scaffold9|siz     517324 CAACAGTGGTCAGAATCAACCGATATTTTTTGAAGGTGAGATATATTT-- 517371
                                i v v   ---  i   i   v  v  ii   i  --      --
  scaffold170|s       2560 CAACAATTGGCAG---CAGCCGGTATATTGTGGGGGTAAG--ATATTTAA 2604

  scaffold9|siz     517372 --TTCTCCACCTTTT-TACAATTGTTTGTAGCTGCGACTCTATTATTATT 517418
                           --i   i  iv  i -i  v ----i i  viii v  v -i iv  v  
  scaffold170|s       2605 AACTCTTCATGTTCTACACCA----CTATACTCACCACAC-GTCCTTTTT 2649

  scaffold9|siz     517419 ATTTGATTAAATACTTACCACACCATCACAGG---AACAGAC-AAACTCA 517464
                           v iii        v    vivv i  -  i  ---  iv v -       
  scaffold170|s       2650 TTCCAATTAAATAGTTACAGGTCTAT-ACGGGCAAAATTGCCGAAACTCA 2698

  scaffold9|siz     517465 GCCCACATGCTGAAGTTTGAAACCCTCGTACATGGCAGCTATGT---CAA 517511
                            i     vi   -    v iv ii -  i ivv i v  ii   ---   
  scaffold170|s       2699 GTCCACAGACTG-AGTTAGGCATTC-CGCATTGGACCGCCGTGTTGCCAA 2746

  scaffold9|siz     517512 GAACAACATAG-AGCATGAGGTGGAAGGTCAAAGTGATTTTTTATTGCTT 517560
                                 i- i -   ivvv   iv vvv viii    v    i  vivi 
  scaffold170|s       2747 GAACAAT-TGGCAGCGGCCGGTATATTTTGGGGGTGAGTTTTCATGAACT 2795

  scaffold9|siz     517561 CACCTTTTT-----CCGTTGTGTTCAGCTACATA-TCACTTATTTTTGGA 517604
                             i      ----- ii     i   i -    i-   i  -    i-- 
  scaffold170|s       2796 CATCTTTTTTCACACTATTGTGCTCAAC-ACATGTTCATTT-TTTTC--A 2841

  scaffold9|siz     517605 ATTACAAAGTTGCTGCCCATCACAGG--AAAT-GCC-AAACTCAGCC--- 517647
                               vvv    i v vi --i  v  --    -   -        ii---
  scaffold170|s       2842 ATTAATTAGTTACAGGTC--TACTGGCAAAATCGCCGAAACTCAGTTCAC 2889

  scaffold9|siz     517648 ---CACAGCCTGA---AG---TTCTACCAAAG-TAGCCACAATGCCAAGG 517687
                           ---     v    ---  ---   ii  vvi -iv    iiv       i
  scaffold170|s       2890 AGACACAGACTGAGTTAGGCATTCCGCCTTGGACCGCCATGTTGCCAAGA 2939

  scaffold9|siz     517688 ACAATAGGTAGTTGTCAGTTAATA-CAAAGGGGT---GTTTTT---ATTT 517730
                                v  i  iv i i  --   -iivi     ---i v   --- i i
  scaffold170|s       2940 ACAATTGGCAGCAGCCGGT--ATATTGTGGGGGTAAGATATTTAAAACTC 2987

  scaffold9|siz     517731 TTCACATTTACCATGACTATG------ACATCTCACTTATTTTTTCAATT 517774
                               ii  ivv  iv     i------    v   v i --         
  scaffold170|s       2988 TTCATGTTCTACACCACTATACTCACCACATGTCAATCA--TTTTCAATT 3035

  scaffold9|siz     517775 AAATACTTGC-TGTCT--------CATCACAGGAAT---GGCCA---ACT 517809
                                v  i -v    --------v   i v i  i--- v   ---   
  scaffold170|s       3036 AAATAGTTACAGGTCTACGGTCGAAATCGCCGAAACTCAGTCCACAGACT 3085

  scaffold9|siz     517810 GA---AG---TTTTGCCTT--ATTGCAACAATACCAAGAACAATCGGCAG 517851
                             ---  ---  i      --  i  v iiv             i     
  scaffold170|s       3086 GAGTTAGGCATTCTGCCTTGGATCGCCATGTTACCAAGAACAATTGGCAG 3135

  scaffold9|siz     517852 TGGCAGGTACAATTTGAATGCATGTGTTCA------CATCTTT 517888
                               v    i v    iiv iiv  i    ------       
  scaffold170|s       3136 TGGCCGGTATATTTTGGGGGTGAGTATTCATGAAATCATCTTT 3178

Matrix = 20p45g.matrix
Kimura (with divCpGMod) = 36.82
Transitions / transversions = 1.51 (113/75)
Gap_init rate = 0.09 (59 / 657), avg. gap size = 1.92 (113 / 59)


2792 7.39 3.98 0.00 scaffold9|size952703 517916 518267 (432851) genome_3_4021#DNA 5 370 (0) m_b680s001i12 201957

  scaffold9|siz     517916 GGTTGGTCTCATTCAGGATTCCGGGAAAGGGAGGTGGGAATCC-GGTCCG 517964
                                   i i   i                   i        -      
  genome_3_4021          5 GGTTGGTCCCGTTCGGGATTCCGGGAAAGGGAGGCGGGAATCCCGGTCCG 54

  scaffold9|siz     517965 GAAAGGCCTTCCCGTCCCAAGGCTTCGCTCCGGGGAATTTTGCTGGGAAA 518014
                            i                       i     v           i      
  genome_3_4021         55 GGAAGGCCTTCCCGTCCCAAGGCTTTGCTCCCGGGAATTTTGCCGGGAAA 104

  scaffold9|siz     518015 CAGGATGACATGTACATACGCACGTGTAAAGTAGGGGCTTTTAT-TCTTA 518063
                            i       i     i     i            i         -     
  genome_3_4021        105 CGGGATGACGTGTACGTACGCGCGTGTAAAGTAGAGGCTTTTATCTCTTA 154

  scaffold9|siz     518064 CGTAATTACAATTGCTGCACAACATGGTACAAAGAACTTGAGGCTGTCGC 518113
                                             i v  i      i                   
  genome_3_4021        155 CGTAATTACAATTGCTGCGCCACGTGGTACGAAGAACTTGAGGCTGTCGC 204

  scaffold9|siz     518114 TCTGTTTATGTAGTGATCCCGGCTAAATCCCGTCCTTAATCCTG------ 518157
                             i                                       i ------
  genome_3_4021        205 TCCGTTTATGTAGTGATCCCGGCTAAATCCCGTCCTTAATCCCGGCCAGG 254

  scaffold9|siz     518158 ------TCTAGGTACCTGGGAGCAATTCCTGATCCCATCCTGGTCTTGAG 518201
                           ------          i            i          i     i   
  genome_3_4021        255 ATCCCGTCTAGGTACCCGGGAGCAATTCCCGATCCCATCCCGGTCTCGAG 304

  scaffold9|siz     518202 ACCCTCTGTTCCAGGATCATCCCAATCCCAAAAAAGTCACCGGGAAGGGA 518251
                                  i                           i              
  genome_3_4021        305 ACCCTCTATTCCAGGATCATCCCAATCCCAAAAAAATCACCGGGAAGGGA 354

  scaffold9|siz     518252 TCAGGACCAACCTCTA 518267
                             i             
  genome_3_4021        355 TCGGGACCAACCTCTA 370

Matrix = 20p45g.matrix
Kimura (with divCpGMod) = 2.85
Transitions / transversions = 12.00 (24/2)
Gap_init rate = 0.01 (4 / 351), avg. gap size = 3.50 (14 / 4)


19 0.00 0.00 0.00 scaffold9|size952703 518815 518835 (432283) (TA)n#Simple_repeat 1 21 (0) m_b680s252i1 201958

  scaffold9|siz     518815 TATATATATATATATATATAT 518835
                                                
  (TA)n#Simple_          1 TATATATATATATATATATAT 21

Matrix = Unknown
Transitions / transversions = 1.00 (0/0)
Gap_init rate = 0.00 (0 / 20), avg. gap size = 0.0 (0 / 0)


284 21.38 6.35 7.20 scaffold9|size952703 519016 519141 (431977) rnd-5_family-1197#Unknown 111 235 (172) m_b680s001i13 201959

  scaffold9|siz     519016 ACTTCGT-----GAAGATGCTATGAAACACT-GTATGTCATGCGGCGTGA 519059
                                  -----         i---   i  -?      ii   v  i  
  rnd-5_family-        111 ACTTCGTCATAAGAAGATGCTG---AACGCTTNTATGTCGCGCGCCGCGA 157

  scaffold9|siz     519060 ATCAGTGTGAACAGTAATATCAAGTACATGTT--TTTCCAGAATAGGTTG 519107
                            v     i- ?i -  v   iiv -      v--i v ii    v   i 
  rnd-5_family-        158 AGCAGTGC-ANTA-TACTATTGTG-ACATGTGCACTACTGGAATCGGTCG 204

  scaffold9|siz     519108 CCACAGGAGACCTAGTGGATACAAAGCAAAATTT 519141
                            v i    v     --   ii    -    ?   
  rnd-5_family-        205 CGATAGGACACCTA--GGACGCAAA-CAAANTTT 235

Matrix = 20p45g.matrix
Kimura (with divCpGMod) = 19.57
Transitions / transversions = 1.78 (16/9)
Gap_init rate = 0.10 (12 / 125), avg. gap size = 1.42 (17 / 12)


1197 19.28 0.61 9.33 scaffold9|size952703 519157 519482 (431636) rnd-1_family-224#Unknown 1 300 (0) m_b680s001i14 201960

  scaffold9|siz     519157 GGTTTGCGATATTTATGGTCTATTTTGATCGCTTTCTGCAAACGGTCGCA 519206
                                         v     vi?    i  iv    ivv   i    ivv
  rnd-1_family-          1 GGTTTGCGATATTTTTGGTCAGNTTTGGTCAGTTTCCCGAAATGGTCAGT 50

  scaffold9|siz     519207 GGATTTATCAGTTTATATGTTATAAATTGACTCCAAAATACTATCCTGTT 519256
                            i     i   v     v      ?      v     i         -  
  rnd-1_family-         51 GAATTTACCAGATTATAAGTTATANATTGACGCCAAAGTACTATCCT-TT 99

  scaffold9|siz     519257 TCAATAAAATTCATTTTTACTAT--TTATTACCCAATCAACATTCATTCA 519304
                              i?    v            i--     v?i     i    vv ?ii 
  rnd-1_family-        100 TCAGNAAAAATCATTTTTACTACAATTATTTNTCAATCGACATAAANCTA 149

  scaffold9|siz     519305 TGGCATCATCCTAGGGTGTGCGAGGGGTGGGTGAAAAAAACCACTGCAGG 519354
                           ------    i i   --------------  ?                 
  rnd-1_family-        150 ------CATCTTGGGG--------------GTNAAAAAAACCACTGCAGG 179

  scaffold9|siz     519355 GTCACCCCGCCCCGTGGAAAAAACCCAGTAGGCACTTCATCCGCGCAATT 519404
                               i  i  vi             i  v  i  ii v        ii  
  rnd-1_family-        180 GTCATCCTGCGTCGTGGAAAAAACCTAGAAGACATCTGATCCGCGCGGTT 229

  scaffold9|siz     519405 ATGTATATAACACTGTCTCAAACATAACACATTTTGTGTGGACAAAAGAG 519454
                                i      v    v        v   iv?v  i -   iv     -
  rnd-1_family-        230 ATGTACATAACAATGTCACAAACATACCACGANGTGCG-GGATCAAAGA- 277

  scaffold9|siz     519455 AACACAAATGTAATAATATACACACATC 519482
                             i  v     -----    i   i   
  rnd-1_family-        278 AATACCAATGT-----TATATACATATC 300

Matrix = 20p45g.matrix
Kimura (with divCpGMod) = 21.25
Transitions / transversions = 1.38 (33/24)
Gap_init rate = 0.09 (29 / 325), avg. gap size = 1.03 (30 / 29)


2215 9.44 0.00 1.26 scaffold9|size952703 519293 519614 (431504) C rnd-1_family-219#Unknown (0) 430 113 m_b680s001i15 201961

  scaffold9|siz     519293 AACATTCATTCATGGCATCATCCTAGGGTGTGCGAGGGGTGGGTGAAAAA 519342
                                   iv    i  ?      i     ? i --  v           
C rnd-1_family-        430 AACATTCACACATGACANCATCCTGGGGTGNGTG--GGTTGGGTGAAAAA 383

  scaffold9|siz     519343 AACCACTGCAGGGTCACCCCGCCCCGTGGAAAAAACCCAGTAGGCACTTC 519392
                                          ii  i  v                 ?        ?
C rnd-1_family-        382 AACCACTGCAGGGTCGTCCTGCGCCGTGGAAAAAACCCAGNAGGCACTTN 333

  scaffold9|siz     519393 ATCCGCGCAATTATGTATATAACACTGTCTCAAACATAACACATTTTGTG 519442
                                   i        i           v                  i 
C rnd-1_family-        332 ATCCGCGCGATTATGTACATAACACTGTCACAAACATAACACATTTTGCG 283

  scaffold9|siz     519443 TGGACAAAAGAGAACACAAATGTAATAATATACACACATCAAAAATCATG 519492
                                -        i  v     v   v                      
C rnd-1_family-        282 TGGAC-AAAGAGAATACCAATGTCATATTATACACACATCAAAAATCATG 234

  scaffold9|siz     519493 AAAAAAATGCATGTATGATACTAACCTGTGCTTGGCCAGTGGTCTGTAAT 519542
                                  i      ii vv        v      ?    i     -    
C rnd-1_family-        233 AAAAAAACGCATGTGCGTAACTAACCTTTGCTTGNCCAGCGGTCT-TAAT 185

  scaffold9|siz     519543 ACCCCAGAATACATATGATTGCGCGATTATATACATAACACCGTCACAAA 519592
                              i?            v i                    v         
C rnd-1_family-        184 ACCTNAGAATACATATGTTCGCGCGATTATATACATAACAACGTCACAAA 135

  scaffold9|siz     519593 CATCACCTTTTTTGTGGTCAAA 519614
                                      v          
C rnd-1_family-        134 CATCACCTTTTGTGTGGTCAAA 113

Matrix = 20p45g.matrix
Kimura (with divCpGMod) = 8.02
Transitions / transversions = 1.31 (17/13)
Gap_init rate = 0.01 (4 / 321), avg. gap size = 1.00 (4 / 4)

915 25.64 4.44 6.01 scaffold9|size952703 519297 519769 (431349) C rnd-1_family-47#Unknown (6) 878 413 m_b680s001i16 201961

  scaffold9|siz     519297 TTCATTCATGGCATC--ATCCTAGGG--TGTGCGAGGGGTGGGTGAAAAA 519342
                               iv    i  v -- ii  i   -- v  v v   v           
C rnd-1_family-        878 TTCACACATGACAACGAACTCTGGGGGTTTTGAGTGGGTTGGGTGAAAAA 829

  scaffold9|siz     519343 AACCACTGCAGG-GTCACCCCGCCCCGTGG-AAAAAACCCAGTAGGCACT 519390
                                 v     - v vvviv  v i    -         vv i      
C rnd-1_family-        828 AACCACAGCAGGTGGCTGGTAGCACTGTGGGAAAAAACCCTTTGGGCACT 779

  scaffold9|siz     519391 TCATCCGCGCAATTATGTATATAACACTGTCTCAAACATAACACATTTTG 519440
                            i    i   i              v       i             ---
C rnd-1_family-        778 TTATCCACGCGATTATGTATATAACTCTGTCTCGAACATAACACATT--- 732

  scaffold9|siz     519441 TGTGGACAAAAGAGAACACAAATGTAATAATATACACACATCAAAAATCA 519490
                           ------  i  i ivivv  ii viivi viv i v  v --     v v
C rnd-1_family-        731 ------CAGAAAAATGGTCAGGTTCGTCACCCTGCTCAAA--AAAAAACC 690

  scaffold9|siz     519491 TGAAAAAAATGCATGTATGAT-ACTAACCTGTGCTTGGCCAGTGGTCTGT 519539
                            v  v v vii?v v ii   -        v      vi   vv    vi
C rnd-1_family-        689 TCAATACATCANCTCTGCGATAACTAACCTTTGCTTGTTCAGATGTCTTC 640

  scaffold9|siz     519540 AATACCCCAG-AATACATATGATTGCGCGATTATATACATAACACCGT-- 519586
                              i  iv  -      i i   i      -v   v   ---- i   --
C rnd-1_family-        639 AATGCCTGAGAAATACACACGATCGCGCGA-AATAAACA----ATCGTAA 595

  scaffold9|siz     519587 -CACAAACATCAC--CTTTTTTGTGGTCAAACCATACTTC--TGTGCAAT 519631
                           -  i v     v -- v ii ----------  v i    --    vvv 
C rnd-1_family-        594 ACATACACATCCCAGCATCCT----------CCTTGCTTCAATGTGATCT 555

  scaffold9|siz     519632 CCAAAAATATTGACACCATACTTCCTGCGCTATCCA--AAAACATCGACA 519679
                                     i ?   v ?    - ?    v v i --    i    v  
C rnd-1_family-        554 CCAAAAATATCGNCACGANACTT-CNGCGCAAACTACCAAAATATCGTCA 506

  scaffold9|siz     519680 CCAT-ACTTCTGCGCAATCCTTAAATATTGACACCATACTTC-ATGCAA- 519726
                           i   - i v    v v    iv   i  i   ?  v i    - i  i -
C rnd-1_family-        505 TCATCATTACTGCCCCATCCCAAAACATCGACNCCTTGCTTCAACGCGAT 456

  scaffold9|siz     519727 -TCCAAAAATATCAACACCATACTTCCTGTGCTATCCAAAAACA 519769
                           -  ?         i    v v    -   i  v   v    v  
C rnd-1_family-        455 CTCNAAAAATATCGACACGAGACTT-CTGCGCAATCAAAAATCA 413

Matrix = 20p45g.matrix
Kimura (with divCpGMod) = 28.21
Transitions / transversions = 0.84 (52/62)
Gap_init rate = 0.09 (43 / 472), avg. gap size = 1.14 (49 / 43)

1662 7.72 0.80 1.21 scaffold9|size952703 519614 519862 (431256) C rnd-1_family-0#Unknown (0) 2508 2261 m_b680s001i17 201961

  scaffold9|siz     519614 ACCATACTTCTGTGCAATCCAAAAATATTGACACCATACTTCCTGCGCTA 519663
                                     v i               i             v-    v 
C rnd-1_family-       2508 ACCATACTTCAGCGCAATCCAAAAATATCGACACCATACTTCA-GCGCAA 2460

  scaffold9|siz     519664 TCCAAAAACATCGACACCATACTTC-TGCGCAATCCTTAAATATTGACAC 519712
                                   i                -     ?    vv      i     
C rnd-1_family-       2459 TCCAAAAATATCGACACCATACTTCCTGCGCNATCCAAAAATATCGACAC 2410

  scaffold9|siz     519713 CATACTTC-ATGCAATCCAAAAATATCAACACCATACTTCCTGTGCTATC 519761
                                   -ii       ?        i            v- i  v   
C rnd-1_family-       2409 CATACTTCTGCGCAATCCNAAAATATCGACACCATACTTCA-GCGCAATC 2361

  scaffold9|siz     519762 CAAAAACATTGTCACCAATGTTATATACATATCACAAAAATGAAGAAAAA 519811
                                 i  i v                           -          
C rnd-1_family-       2360 CAAAAATATCGACACCAATGTTATATACATATCACAAAA-TGAAGAAAAA 2312

  scaffold9|siz     519812 ATGTATGTAAGAACAAACCTTTTTTGTCGGCCAGTGGTTGAAAACCCCTA 519861
                                                        i                    
C rnd-1_family-       2311 ATGTATGTAAGAACAAACCTTTTTTGTCGACCAGTGGTTGAAAACCCCTA 2262

  scaffold9|siz     519862 G 519862
                            
C rnd-1_family-       2261 G 2261

Matrix = 20p45g.matrix
Kimura (with divCpGMod) = 5.39
Transitions / transversions = 1.38 (11/8)
Gap_init rate = 0.02 (5 / 248), avg. gap size = 1.00 (5 / 5)


5452 1.15 0.00 0.49 scaffold9|size952703 519877 520492 (430626) rnd-1_family-838#Unknown 363 975 (0) m_b680s001i18 201962

  scaffold9|siz     519877 TATTGCGAAACGCAAATATTGCAAAAAAATACTGGCGCGACATGATAATC 519926
                                  ---            i                       i   
  rnd-1_family-        363 TATTGCG---CGCAAATATTGCGAAAAAATACTGGCGCGACATGATGATC 409

  scaffold9|siz     519927 TCAGCGAGATCTCAGCAGAAATTTCACTCATTCTCCCGATGGCGGGATTA 519976
                                                                       v     
  rnd-1_family-        410 TCAGCGAGATCTCAGCAGAAATTTCACTCATTCTCCCGATGGCGCGATTA 459

  scaffold9|siz     519977 TATCTACCTATAATATATAATTACAGTGCGTAATTTTACGGGGCATATTT 520026
                                                                   i         
  rnd-1_family-        460 TATCTACCTATAATATATAATTACAGTGCGTAATTTTACGAGGCATATTT 509

  scaffold9|siz     520027 TATTATAATATATATTATTATTGTGTAATTTTACGAGGCACCTTATATGT 520076
                                              i   i                 v        
  rnd-1_family-        510 TATTATAATATATATTATTGTTGCGTAATTTTACGAGGCACATTATATGT 559

  scaffold9|siz     520077 ACATATATGATGGCTAAAGGTAATTTCAGATTATTTTGGTCCATCAATCC 520126
                                                                             
  rnd-1_family-        560 ACATATATGATGGCTAAAGGTAATTTCAGATTATTTTGGTCCATCAATCC 609

  scaffold9|siz     520127 CCATCACTTCATAAGGTGATTATATTATATAACCATAACATGACACAACC 520176
                                      ?                                      
  rnd-1_family-        610 CCATCACTTCANAAGGTGATTATATTATATAACCATAACATGACACAACC 659

  scaffold9|siz     520177 ATTATATATATATCATTGCGCTCATAGTCCATTGCAATGAATCATTCCAA 520226
                                                                             
  rnd-1_family-        660 ATTATATATATATCATTGCGCTCATAGTCCATTGCAATGAATCATTCCAA 709

  scaffold9|siz     520227 CAACATATCTGGAACATCCAACTCAGATGCTAAAGTTTCTGGTACCAAAA 520276
                                                                             
  rnd-1_family-        710 CAACATATCTGGAACATCCAACTCAGATGCTAAAGTTTCTGGTACCAAAA 759

  scaffold9|siz     520277 CAGATCTGAGACTTCAGGCAACACAACGGCTCTTTGAAGCATCAAATCGA 520326
                                                                             
  rnd-1_family-        760 CAGATCTGAGACTTCAGGCAACACAACGGCTCTTTGAAGCATCAAATCGA 809

  scaffold9|siz     520327 TTAAACAATGTTGTTCATGAACTTGAATCATATGTTCAAGTTTTTGAATC 520376
                                                                             
  rnd-1_family-        810 TTAAACAATGTTGTTCATGAACTTGAATCATATGTTCAAGTTTTTGAATC 859

  scaffold9|siz     520377 AGAAGACTCAACTGTAAGAATGAGAATTGAAGCAACAAGGAAGATCAAGA 520426
                                                                             
  rnd-1_family-        860 AGAAGACTCAACTGTAAGAATGAGAATTGAAGCAACAAGGAAGATCAAGA 909

  scaffold9|siz     520427 GATGTATCATTCCTGCCATTGCAAAGGTATCAAACGTGTTGAATGAAGCT 520476
                                                                             
  rnd-1_family-        910 GATGTATCATTCCTGCCATTGCAAAGGTATCAAACGTGTTGAATGAAGCT 959

  scaffold9|siz     520477 GGTAACAGTGTTGCCC 520492
                                           
  rnd-1_family-        960 GGTAACAGTGTTGCCC 975

Matrix = 20p45g.matrix
Kimura (with divCpGMod) = 0.85
Transitions / transversions = 2.50 (5/2)
Gap_init rate = 0.00 (3 / 615), avg. gap size = 1.00 (3 / 3)

12120 2.52 0.07 0.00 scaffold9|size952703 519972 521359 (429759) rnd-1_family-853#Unknown 3 1391 (0) m_b680s001i19 201962

  scaffold9|siz     519972 GATTATATCTACCTATAATATATAATTACAGTGCGTAATTTTACGGGGCA 520021
                                                                        i    
  rnd-1_family-          3 GATTATATCTACCTATAATATATAATTACAGTGCGTAATTTTACGAGGCA 52

  scaffold9|siz     520022 TATTTTATTATAATATATATTATTATTGTGTAATTTTACGAGGCACCTTA 520071
                                                       i                 v   
  rnd-1_family-         53 TATTTTATTATAATATATATTATTATTGCGTAATTTTACGAGGCACATTA 102

  scaffold9|siz     520072 TATGTACATATATGATGGCTAAAGGTAATTTCAGATTATTTTGGTCCATC 520121
                                         ??                                  
  rnd-1_family-        103 TATGTACATATATGNNGGCTAAAGGTAATTTCAGATTATTTTGGTCCATC 152

  scaffold9|siz     520122 AATCCCCATCACTTCATAAGGTGATTATATTATATAACCATAACATGACA 520171
                                           ?                                 
  rnd-1_family-        153 AATCCCCATCACTTCANAAGGTGATTATATTATATAACCATAACATGACA 202

  scaffold9|siz     520172 CAACCATTATATATATATCATTGCGCTCATAGTCCATTGCAATGAATCAT 520221
                                                                             
  rnd-1_family-        203 CAACCATTATATATATATCATTGCGCTCATAGTCCATTGCAATGAATCAT 252

  scaffold9|siz     520222 TCCAACAACATATCTGGAACATCCAACTCAGATGCTAAAGTTTCTGGTAC 520271
                                                                             
  rnd-1_family-        253 TCCAACAACATATCTGGAACATCCAACTCAGATGCTAAAGTTTCTGGTAC 302

  scaffold9|siz     520272 CAAAACAGATCTGAGACTTCAGGCAACACAACGGCTCTTTGAAGCATCAA 520321
                                                                             
  rnd-1_family-        303 CAAAACAGATCTGAGACTTCAGGCAACACAACGGCTCTTTGAAGCATCAA 352

  scaffold9|siz     520322 ATCGATTAAACAATGTTGTTCATGAACTTGAATCATATGTTCAAGTTTTT 520371
                                                                             
  rnd-1_family-        353 ATCGATTAAACAATGTTGTTCATGAACTTGAATCATATGTTCAAGTTTTT 402

  scaffold9|siz     520372 GAATCAGAAGACTCAACTGTAAGAATGAGAATTGAAGCAACAAGGAAGAT 520421
                                                                             
  rnd-1_family-        403 GAATCAGAAGACTCAACTGTAAGAATGAGAATTGAAGCAACAAGGAAGAT 452

  scaffold9|siz     520422 CAAGAGATGTATCATTCCTGCCATTGCAAAGGTATCAAACGTGTTGAATG 520471
                                                                             
  rnd-1_family-        453 CAAGAGATGTATCATTCCTGCCATTGCAAAGGTATCAAACGTGTTGAATG 502

  scaffold9|siz     520472 AAGCTGGTAACAGTGTTGCCCCTGTTGGATCGGTCCGAGTCATCTGCGAT 520521
                                                  i                          
  rnd-1_family-        503 AAGCTGGTAACAGTGTTGCCCCTATTGGATCGGTCCGAGTCATCTGCGAT 552

  scaffold9|siz     520522 AAATGGGAGCGAAAAATGAAGAATGATGTGGTCGATGCAGACAATAAACG 520571
                                                                             
  rnd-1_family-        553 AAATGGGAGCGAAAAATGAAGAATGATGTGGTCGATGCAGACAATAAACG 602

  scaffold9|siz     520572 GAAGAGCATCGACTTTCAGCTCTTAGAATCTTACACGAACAATGTAAAAC 520621
                                  i                            ?             
  rnd-1_family-        603 GAAGAGCGTCGACTTTCAGCTCTTAGAATCTTACACNAACAATGTAAAAC 652

  scaffold9|siz     520622 CAACTATTGCCACTGTAACACCAAGAGAAGTCAAACGTCGCAAAGCCGAC 520671
                                                                             
  rnd-1_family-        653 CAACTATTGCCACTGTAACACCAAGAGAAGTCAAACGTCGCAAAGCCGAC 702

  scaffold9|siz     520672 CCAGCCACTCCAATTCTCCCATCCCCATTGAATGGAATTCAATACACTAA 520721
                                 i                                           
  rnd-1_family-        703 CCAGCCGCTCCAATTCTCCCATCCCCATTGAATGGAATTCAATACACTAA 752

  scaffold9|siz     520722 AGTGGAAGTGATTGACATTTTATCAAAAAACAACAAACATCAATGGCCAA 520771
                                                                 ?           
  rnd-1_family-        753 AGTGGAAGTGATTGACATTTTATCAAAAAACAACAAACNTCAATGGCCAA 802

  scaffold9|siz     520772 CCATAAATCACATGATAACTTCAAACCTGGTACCTTGTGGAAAGGATACT 520821
                            i                                                
  rnd-1_family-        803 CTATAAATCACATGATAACTTCAAACCTGGTACCTTGTGGAAAGGATACT 852

  scaffold9|siz     520822 ATCTACCGAATGCTGAAAGACAAGAAAAGCGGAAAAGCAATCCTATACAC 520871
                                i                      i                v    
  rnd-1_family-        853 ATCTATCGAATGCTGAAAGACAAGAAAAACGGAAAAGCAATCCTAGACAC 902

  scaffold9|siz     520872 AGATTGGAGTGGACCTGGGAAACCTAGGATAGTCAATAACTCTACCATGG 520921
                                         v                   i ii    i  v    
  rnd-1_family-        903 AGATTGGAGTGGACGTGGGAAACCTAGGATAGTCGACGACTCCACGATGG 952

  scaffold9|siz     520922 CCAATATCATTACTGACCTACACAATGAAACTGGAAGAACATTTGATAAA 520971
                            vi                    i i              i    i    
  rnd-1_family-        953 CAGATATCATTACTGACCTACACGACGAAACTGGAAGAACGTTTGGTAAA 1002

  scaffold9|siz     520972 GAAGATGTCAATAAATTGATAATGAAGCATTGCAACAAAAAGTTGACAAA 521021
                                                                             
  rnd-1_family-       1003 GAAGATGTCAATAAATTGATAATGAAGCATTGCAACAAAAAGTTGACAAA 1052

  scaffold9|siz     521022 AGCAGGTCACATACCATTGAACTCGGACGAAAAACTCAAGCCATCTACAC 521071
                                                  iv                         
  rnd-1_family-       1053 AGCAGGTCACATACCATTGAACTTTGACGAAAAACTCAAGCCATCTACAC 1102

  scaffold9|siz     521072 TGCGCAACTACACTACCGAAATTGCAATGAATCACAGCATGTCTCTCACA 521121
                                                                             
  rnd-1_family-       1103 TGCGCAACTACACTACCGAAATTGCAATGAATCACAGCATGTCTCTCACA 1152

  scaffold9|siz     521122 CAAACTTCTGTATCCAAAACTACTACATGATATGCAGCAGAGCGTTCATT 521171
                                ?  i                  i          v           
  rnd-1_family-       1153 CAAACNTCCGTATCCAAAACTACTACACGATATGCAGCTGAGCGTTCATT 1202

  scaffold9|siz     521172 TCGAGGGTCCATCAGTTACTTGTTTGTCATTGCCGTTACTCATTTCATAC 521221
                                                            v                
  rnd-1_family-       1203 TCGAGGGTCCATCAGTTACTTGTTTGTCATTGCGGTTACTCATTTCATAC 1252

  scaffold9|siz     521222 CTGCTTTTGAAGAAGAATGTGACATCCGAAAAGAATTGAAA-GCGCGAGT 521270
                                                                    -   i   i
  rnd-1_family-       1253 CTGCTTTTGAAGAAGAATGTGACATCCGAAAAGAATTGAAAGGCGTGAGC 1302

  scaffold9|siz     521271 AAGGAAACAAGACAGTTGTATGATTTGAAAACGGGCTCATGTGGTGGCGT 521320
                                                       v          i          
  rnd-1_family-       1303 AAGGAAACAAGACAGTTGTATGATTTGATAACGGGCTCACGTGGTGGCGT 1352

  scaffold9|siz     521321 TCCAGTGTATGTTGTCAGACCAGAGTTGATCAAATCCAC 521359
                              i                      i     v      
  rnd-1_family-       1353 TCCGGTGTATGTTGTCAGACCAGAGTCGATCACATCCAC 1391

Matrix = 20p45g.matrix
Kimura (with divCpGMod) = 1.70
Transitions / transversions = 2.50 (25/10)
Gap_init rate = 0.00 (1 / 1387), avg. gap size = 1.00 (1 / 1)

4611 3.95 0.36 0.36 scaffold9|size952703 521010 521568 (429550) rnd-1_family-1264#Unknown 1 559 (0) m_b680s001i20 201962

  scaffold9|siz     521010 AAAGTTGACAAAAGCAGGTCACATACCATTGAACTCGGACGAAAAACTCA 521059
                                                              iv   -         
  rnd-1_family-          1 AAAGTTGACAAAAGCAGGTCACATACCATTGAACTTTGAC-AAAAACTCA 49

  scaffold9|siz     521060 AGCCATCTACACTGCGCAACTACACTACCGAAATTGCAATGAATCACAGC 521109
                                                                             
  rnd-1_family-         50 AGCCATCTACACTGCGCAACTACACTACCGAAATTGCAATGAATCACAGC 99

  scaffold9|siz     521110 ATGTCTCTCACACAAACTTCTGTATCCAAAACTACTACATGATATGCAGC 521159
                                            ?  i                  i          
  rnd-1_family-        100 ATGTCTCTCACACAAACNTCCGTATCCAAAACTACTACACGATATGCAGC 149

  scaffold9|siz     521160 AGAGCGTTCATTTCGAGGGTCCATCAGTTACTTGTTTGTCATTGCCGTTA 521209
                           ?                                            v ?  
  rnd-1_family-        150 NGAGCGTTCATTTCGAGGGTCCATCAGTTACTTGTTTGTCATTGCAGNTA 199

  scaffold9|siz     521210 CTCATTTCATACCTGCTTTTGAAGAAGAATGTGACATCCGAAAAGAATTG 521259
                                                                             
  rnd-1_family-        200 CTCATTTCATACCTGCTTTTGAAGAAGAATGTGACATCCGAAAAGAATTG 249

  scaffold9|siz     521260 AAAG-CGCGAGTAAGGAAACAAGACAGTTGTATGATTTGAAAACGGGCTC 521308
                               -  i   i                    i       v         
  rnd-1_family-        250 AAAGGCGTGAGCAAGGAAACAAGACAGTTGTACGATTTGATAACGGGCTC 299

  scaffold9|siz     521309 ATGTGGTGGCGTTCCAGTGTATGTTGTCAGACCAGAGTTGATCAAATCCA 521358
                            i i           i                 ?  ii      v   ? 
  rnd-1_family-        300 ACGCGGTGGCGTTCCGGTGTATGTTGTCAGACCNGAACTGATCACATCNA 349

  scaffold9|siz     521359 CTGACGATAGTACTGTCTACATATT-TGAGGGTCATTCATCCAAACCAGA 521407
                            ?     i          ?   ?  -         i           ?  
  rnd-1_family-        350 CNGACGACAGTACTGTCTNCATNTTCTGAGGGTCACTCATCCAAACCNGA 399

  scaffold9|siz     521408 CGTATTTCGATTGGTTACAAAAGAGTCCTGTGCAACAAAAGGAACAAATT 521457
                           i -      ?     ?                                  
  rnd-1_family-        400 TG-ATTTCGNTTGGTNACAAAAGAGTCCTGTGCAACAAAAGGAACAAATT 448

  scaffold9|siz     521458 CAGTTTACAATATCGATGATAGCAATGCAATGTGTGGTATGAGAGTAAAG 521507
                                                  i                      ?  i
  rnd-1_family-        449 CAGTTTACAATATCGATGATAGCGATGCAATGTGTGGTATGAGAGTNAAA 498

  scaffold9|siz     521508 ATGACCTGGACGTTTTCTGGTGGTGGAACATGTGCTCCATTATTCATCAC 521557
                             ?                 i                             
  rnd-1_family-        499 ATNACCTGGACGTTTTCTGGCGGTGGAACATGTGCTCCATTATTCATCAC 548

  scaffold9|siz     521558 AGTCTCTGGTT 521568
                           i          
  rnd-1_family-        549 GGTCTCTGGTT 559

Matrix = 20p45g.matrix
Kimura (with divCpGMod) = 2.61
Transitions / transversions = 4.50 (18/4)
Gap_init rate = 0.01 (4 / 558), avg. gap size = 1.00 (4 / 4)


7211 1.74 0.00 0.00 scaffold9|size952703 521451 522255 (428863) C rnd-1_family-1070#Unknown (0) 805 1 m_b680s001i21 201963

  scaffold9|siz     521451 ACAAATTCAGTTTACAATATCGATGATAGCAATGCAATGTGTGGTATGAG 521500
                                                         i                   
C rnd-1_family-        805 ACAAATTCAGTTTACAATATCGATGATAGCGATGCAATGTGTGGTATGAG 756

  scaffold9|siz     521501 AGTAAAGATGACCTGGACGTTTTCTGGTGGTGGAACATGTGCTCCATTAT 521550
                                 i                    i                      
C rnd-1_family-        755 AGTAAAAATGACCTGGACGTTTTCTGGCGGTGGAACATGTGCTCCATTAT 706

  scaffold9|siz     521551 TCATCACAGTCTCTGGTTTAAATGATAGAGAGATGCCACCCGGAAAGGAC 521600
                                  i           ?     i                        
C rnd-1_family-        705 TCATCACGGTCTCTGGTTTNAATGACAGAGAGATGCCACCCGGAAAGGAC 656

  scaffold9|siz     521601 TTAATTGTGTTGAAGATCCCTGGTCTTTGCATCGGTGGCAGTGGTGTTGG 521650
                                                                             
C rnd-1_family-        655 TTAATTGTGTTGAAGATCCCTGGTCTTTGCATCGGTGGCAGTGGTGTTGG 606

  scaffold9|siz     521651 TTCCAATGCACAACATGGGTATGTTGTCTTCATGAGAAGAGGTGGCGGTG 521700
                              ?    ?            i          i                 
C rnd-1_family-        605 TTCNAATGNACAACATGGGTACGTTGTCTTCACGAGAAGAGGTGGCGGTG 556

  scaffold9|siz     521701 TTGACAAAATGAGATTCCAATTTTATCAAAAGCATGTACTCATACCTTAC 521750
                                            v                            ? ? 
C rnd-1_family-        555 TTGACAAAATGAGATTCGAATTTTATCAAAAGCATGTACTCATACCNTNC 506

  scaffold9|siz     521751 ATCAATTGGTTGAGAAAAGAATATGCTGGATTCGATGAATCTATTGGGTC 521800
                                i                       v  i    ?            
C rnd-1_family-        505 ATCAACTGGTTGAGAAAAGAATATGCTGGCTTTGATGNATCTATTGGGTC 456

  scaffold9|siz     521801 GAACATTCCTGATGAGCTGACAGCGGTGTCTTGGTGTGATGGTGATTTGT 521850
                                                                        i    
C rnd-1_family-        455 GAACATTCCTGATGAGCTGACAGCGGTGTCTTGGTGTGATGGTGACTTGT 406

  scaffold9|siz     521851 CACAACTGTATTCTGTTACAAATGAGCACAGTATGTTGACTGATCAGAAA 521900
                                                 i                           
C rnd-1_family-        405 CACAACTGTATTCTGTTACAAACGAGCACAGTATGTTGACTGATCAGAAA 356

  scaffold9|siz     521901 GTAATTGCAAATAAGCAAAATGCAGCGCGAACAGCAGTAGAGCAAGCAGC 521950
                                                                             
C rnd-1_family-        355 GTAATTGCAAATAAGCAAAATGCAGCGCGAACAGCAGTAGAGCAAGCAGC 306

  scaffold9|siz     521951 TGATTTGGCAAAGGTTTTTAAAGTCATCAACCAAGAAGCAAGGAGACACA 522000
                                                                             
C rnd-1_family-        305 TGATTTGGCAAAGGTTTTTAAAGTCATCAACCAAGAAGCAAGGAGACACA 256

  scaffold9|siz     522001 CAGTTACCGATATTGATCCATCGCGGCATCCAATGAAAATGAAAGTCACA 522050
                                                                             
C rnd-1_family-        255 CAGTTACCGATATTGATCCATCGCGGCATCCAATGAAAATGAAAGTCACA 206

  scaffold9|siz     522051 ATAGCATTTCAAAGTGACGAGATGAAACACTTGAATCTTGGTCAGAAGAA 522100
                                                                      v      
C rnd-1_family-        205 ATAGCATTTCAAAGTGACGAGATGAAACACTTGAATCTTGGTCCGAAGAA 156

  scaffold9|siz     522101 AACTGGTTCACTCATTGATTTTATCTCTGTCTTACCTGCGATAGCAACAA 522150
                                                                             
C rnd-1_family-        155 AACTGGTTCACTCATTGATTTTATCTCTGTCTTACCTGCGATAGCAACAA 106

  scaffold9|siz     522151 AAGCAGCTACAAGAGAAAATATTTTGTTTGGTATGCATGAAAATGGAATG 522200
                                                                             
C rnd-1_family-        105 AAGCAGCTACAAGAGAAAATATTTTGTTTGGTATGCATGAAAATGGAATG 56

  scaffold9|siz     522201 CTCGACAAAGAAAAATCCAGATACCCTGTACTACTCAAGATTCTGGGAAC 522250
                                                                             
C rnd-1_family-         55 CTCGACAAAGAAAAATCCAGATACCCTGTACTACTCAAGATTCTGGGAAC 6

  scaffold9|siz     522251 ATGTC 522255
                                
C rnd-1_family-          5 ATGTC 1

Matrix = 20p45g.matrix
Kimura (with divCpGMod) = 1.09
Transitions / transversions = 3.67 (11/3)
Gap_init rate = 0.00 (0 / 804), avg. gap size = 0.0 (0 / 0)


11033 2.75 0.24 0.08 scaffold9|size952703 522208 523482 (427636) rnd-1_family-1029#Unknown 1 1277 (0) m_b680s001i22 201964

  scaffold9|siz     522208 AAGAAAAATCCAGATACCCTGTACTACTCAAGATTCTGGGAACATGTCGC 522257
                                                                             
  rnd-1_family-          1 AAGAAAAATCCAGATACCCTGTACTACTCAAGATTCTGGGAACATGTCGC 50

  scaffold9|siz     522258 AGGTCAGTACCACAAGAATTATACAAGAAGGTGATCGACAATTTTGCTTA 522307
                             -     i    i                                    
  rnd-1_family-         51 AG-TCAGTGCCACGAGAATTATACAAGAAGGTGATCGACAATTTTGCTTA 99

  scaffold9|siz     522308 CCTTTACAATGTGGTGTTGGAAGAAGGATGCATCCCAGAGGAAGTTTTTG 522357
                                           ?                                 
  rnd-1_family-        100 CCTTTACAATGTGGTGNTGGAAGAAGGATGCATCCCAGAGGAAGTTTTTG 149

  scaffold9|siz     522358 ATGAACTTGCTTTTCCCATGGATGCTGATGTCAATGGCAACGATGTCTTT 522407
                                                    v                 ?      
  rnd-1_family-        150 ATGAACTTGCTTTTCCCATGGATGCGGATGTCAATGGCAACGANGTCTTT 199

  scaffold9|siz     522408 CGAAATGCAGGAATTTCTCAAGAAAGTTATCAAAGAGCCAAATGTTTGAC 522457
                                         ?                                   
  rnd-1_family-        200 CGAAATGCAGGAATNTCTCAAGAAAGTTATCAAAGAGCCAAATGTTTGAC 249

  scaffold9|siz     522458 TCACTCAACCCAAGTAGGTCTACGCAAGAAGCGTGTTGAAGAAATTCAAG 522507
                                                                             
  rnd-1_family-        250 TCACTCAACCCAAGTAGGTCTACGCAAGAAGCGTGTTGAAGAAATTCAAG 299

  scaffold9|siz     522508 CCAAACAGCGTCAACAAGAAGAGTTTAGACGGAGCAAAAATGATGAACAG 522557
                             i                                     i         
  rnd-1_family-        300 CCGAACAGCGTCAACAAGAAGAGTTTAGACGGAGCAAAAACGATGAACAG 349

  scaffold9|siz     522558 TTCATAGCAGTGCACCTGATCGAAACAAAGCTTCTAGATATGATCGAGGA 522607
                                                              i              
  rnd-1_family-        350 TTCATAGCAGTGCACCTGATCGAAACAAAGCTTCTGGATATGATCGAGGA 399

  scaffold9|siz     522608 CGACTTGGCGGAGAGGCTATTGGTTAATTGTCGCATTGAATATTTTGCAA 522657
                                i                                            
  rnd-1_family-        400 CGACTCGGCGGAGAGGCTATTGGTTAATTGTCGCATTGAATATTTTGCAA 449

  scaffold9|siz     522658 GAGTGAAGTCAGCGGAGTTAGCAGCATTCATATATGCACATGACCCTGAG 522707
                                     i        i                             i
  rnd-1_family-        450 GAGTGAAGTCGGCGGAGTTGGCAGCATTCATATATGCACATGACCCTGAA 499

  scaffold9|siz     522708 GTGAAACTGAAGAACCAAATACCAAAAAACATGGGCAAGTTAGAAGATGC 522757
                                                                             
  rnd-1_family-        500 GTGAAACTGAAGAACCAAATACCAAAAAACATGGGCAAGTTAGAAGATGC 549

  scaffold9|siz     522758 GAAAACTGCATTAGATAGTGGAGCGGGGCTAGAAAATAATCGAATATATA 522807
                               i                  i                          
  rnd-1_family-        550 GAAAGCTGCATTAGATAGTGGAGTGGGGCTAGAAAATAATCGAATATATA 599

  scaffold9|siz     522808 CTGCTTACCAATGCAGAGACAAACCAAACATTCTAGATGCGAAACAAAAA 522857
                                                    i                        
  rnd-1_family-        600 CTGCTTACCAATGCAGAGACAAACCGAACATTCTAGATGCGAAACAAAAA 649

  scaffold9|siz     522858 AGTGCACAGCCGAAGTCATCCCAAAACGAAGAAGTTGAACGTACATTAGA 522907
                                                                             
  rnd-1_family-        650 AGTGCACAGCCGAAGTCATCCCAAAACGAAGAAGTTGAACGTACATTAGA 699

  scaffold9|siz     522908 AGATGTTACTACTGTCATATTGTGCTCCAATAACAATGACGAAGGCATTC 522957
                                                          i                  
  rnd-1_family-        700 AGATGTTACTACTGTCATATTGTGCTCCAATGACAATGACGAAGGCATTC 749

  scaffold9|siz     522958 TCCCATCGAAGTTACTAGAGCATGAAGAGTGGCTGAAAAGATTGAATCAT 523007
                                                                    v  ?   ? 
  rnd-1_family-        750 TCCCATCGAAGTTACTAGAGCATGAAGAGTGGCTGAAAAGAATGNATCNT 799

  scaffold9|siz     523008 TTGTTTGGTATCGATGACATGTTAGAGTCATTTTCGATTTCAAATGCAAT 523057
                           i                                  v   v          
  rnd-1_family-        800 CTGTTTGGTATCGATGACATGTTAGAGTCATTTTCTATTACAAATGCAAT 849

  scaffold9|siz     523058 GAAGGCGAAAGGGGATTATTTAGTCAAAATAGTGAGAGGGCGGATGAAAC 523107
                                                          v                  
  rnd-1_family-        850 GAAGGCGAAAGGGGATTATTTAGTCAAAATATTGAGAGGGCGGATGAAAC 899

  scaffold9|siz     523108 AATTGTTGAAGAAGCGAATTGAAAACGAGTCAAAGAGAGCTCACTGGTCT 523157
                                                                             
  rnd-1_family-        900 AATTGTTGAAGAAGCGAATTGAAAACGAGTCAAAGAGAGCTCACTGGTCT 949

  scaffold9|siz     523158 TTCAACCTTGCATCGAAGAATCTTGCAATCGTCGCAGCCTACATGGTTGT 523207
                                                              ?              
  rnd-1_family-        950 TTCAACCTTGCATCGAAGAATCTTGCAATCGTCGCNGCCTACATGGTTGT 999

  scaffold9|siz     523208 GGTGGATCACGTGAAAACTGACCTGAAATGTCTTGATGAGTATGAT-TCC 523256
                                            ?      ? ??            i i   -  ?
  rnd-1_family-       1000 GGTGGATCACGTGAAAANTGACCTNANNTGTCTTGATGAGCACGATGTCN 1049

  scaffold9|siz     523257 CTCTTGTCTCCTTGTACGCATAAATTCATGCTCTCTGCAACTTACCCAAA 523306
                                               i      i                      
  rnd-1_family-       1050 CTCTTGTCTCCTTGTACGCACAAATTCGTGCTCTCTGCAACTTACCCAAA 1099

  scaffold9|siz     523307 TCATGAGGGAGCATACTTGTACTATGATACAAACCTAGGTGAATTCATAA 523356
                             ii                    i                     i i 
  rnd-1_family-       1100 TCGCGAGGGAGCATACTTGTACTACGATACAAACCTAGGTGAATTCGTGA 1149

  scaffold9|siz     523357 GGAGTGGAAAAGTCAGTGGTTGTGGATTTGAGAAGAGGCATGACGAGCAC 523406
                                          ?   ?i            ?      i  ?      
  rnd-1_family-       1150 GGAGTGGAAAAGTCANTGGNCGTGGATTTGAGANGAGGCACGANGAGCAC 1199

  scaffold9|siz     523407 AAAGCCAAATGAAACATGGCGAATCCAAGCAGTAACTTTTA--TTTTGTA 523454
                                     v   i     i   v       i        --       
  rnd-1_family-       1200 AAAGCCAAATCAAATATGGCAAATGCAAGCAGCAACTTTTATTTTTTGTA 1249

  scaffold9|siz     523455 TCCATCGCAGCATCTCCAACTCAAAGAT 523482
                                                       
  rnd-1_family-       1250 TCCATCGCAGCATCTCCAACTCAAAGAT 1277

Matrix = 20p45g.matrix
Kimura (with divCpGMod) = 1.80
Transitions / transversions = 4.00 (28/7)
Gap_init rate = 0.00 (3 / 1274), avg. gap size = 1.33 (4 / 3)


6244 4.38 0.40 0.00 scaffold9|size952703 523070 523823 (427295) C rnd-1_family-1290#Unknown (0) 757 1 m_b680s001i23 201965

  scaffold9|siz     523070 GGATTATTTAGTCAAAATAGTGAGAGGGCGGATGAAACAATTGTTGAAGA 523119
                                ?             v                              
C rnd-1_family-        757 GGATTNTTTAGTCAAAATATTGAGAGGGCGGATGAAACAATTGTTGAAGA 708

  scaffold9|siz     523120 AGCGAATTGAAAACGAGTCAAAGAGAGCTCACTGGTCTTTCAACCTTGCA 523169
                                                                             
C rnd-1_family-        707 AGCGAATTGAAAACGAGTCAAAGAGAGCTCACTGGTCTTTCAACCTTGCA 658

  scaffold9|siz     523170 TCGAAGAATCTTGCAATCGTCGCAGCCTACATGGTTGTGGTGGATCACGT 523219
                                                  ?                          
C rnd-1_family-        657 TCGAAGAATCTTGCAATCGTCGCNGCCTACATGGTTGTGGTGGATCACGT 608

  scaffold9|siz     523220 GAAAACTGACCTGAAATGTCTTGATGAGTATGAT-TCCCTCTTGTCTCCT 523268
                                ?      ? ??            i i   -  ?            
C rnd-1_family-        607 GAAAANTGACCTNANNTGTCTTGATGAGCACGATGTCNCTCTTGTCTCCT 558

  scaffold9|siz     523269 TGTACGCATAAATTCATGCTCTCTGCAACTTACCCAAATCATGAGGGAGC 523318
                                   i      i               ?      i i         
C rnd-1_family-        557 TGTACGCACAAATTCGTGCTCTCTGCAACTTNCCCAAACCGTGAGGGAGC 508

  scaffold9|siz     523319 ATACTTGTACTATGATACAAACCTAGGTGAATTCATAAGGAGTGGAAAAG 523368
                                       i           ?         i i             
C rnd-1_family-        507 ATACTTGTACTACGATACAAACCTNGGTGAATTCGTGAGGAGTGGAAAAG 458

  scaffold9|siz     523369 TCAGTGGTTGTGGATTTGAGAAGAGGCATGACGAGCACAAAGCCAAATGA 523418
                              ?   ?i            ?      i  ?                v 
C rnd-1_family-        457 TCANTGGNCGTGGATTTGAGANGAGGCACGANGAGCACAAAGCCAAATCA 408

  scaffold9|siz     523419 AACATGGCGAATCCAAGCAGTAACTTTTATTTT--GTATCCATCGCAGCA 523466
                             i     i   v       i            --             ? 
C rnd-1_family-        407 AATATGGCAAATGCAAGCAGCAACTTTTATTTTTTGTATCCATCGCAGNA 358

  scaffold9|siz     523467 TCTCCAACTCAAAGATACAAGACAAAGGAAAGGAACATTTGAAAGTCTTG 523516
                                                  i    ?    ?i    i          
C rnd-1_family-        357 TCTCCAACTCAAAGATACAAGACGAAGGNAAGGNGCATTCGAAAGTCTTG 308

  scaffold9|siz     523517 AAATGTATATTGCTGCAGGATTTGACCGTACTTCAGACGCTGCTGCAACA 523566
                                  i     ?  ?          v?                  v  
C rnd-1_family-        307 AAATGTACATTGCNGCNGGATTTGACCCNACTTCAGACGCTGCTGCATCA 258

  scaffold9|siz     523567 GTTTCCAAAAACTGTCACGATGGTGGCATTTTGTTAATGGACAACGACGA 523616
                                                            ?                
C rnd-1_family-        257 GTTTCCAAAAACTGTCACGATGGTGGCATTTTGNTAATGGACAACGACGA 208

  scaffold9|siz     523617 CATAAATTGCATCAAGTCAAGCATGCTACGAATCCCAGTGGAACTGCATA 523666
                                  i             i    i                       
C rnd-1_family-        207 CATAAATCGCATCAAGTCAAGTATGCCACGAATCCCAGTGGAACTGCATA 158

  scaffold9|siz     523667 AGTTCCATACTTACCTTGCATACCTGATGGAATTTGGATATGATTTAGCA 523716
                                                          i              ?  v
C rnd-1_family-        157 AGTTCCATACTTACCTTGCATACCTGATGGAGTTTGGATATGATTTNGCC 108

  scaffold9|siz     523717 ATCAGACCGTCTGCAAATGTGTCTGAAAATCCCGGATTTGAAACAATTGC 523766
                                      i  i          i         ?  i           
C rnd-1_family-        107 ATCAGACCGTCCGCGAATGTGTCTGGAAATCCCGGNTTCGAAACAATTGC 58

  scaffold9|siz     523767 AGGACTATTTGAGAGCAGTTCATAGTGGACGAAGACAAGAATGGGGCTGA 523816
                           i                                                 
C rnd-1_family-         57 GGGACTATTTGAGAGCAGTTCATAGTGGACGAAGACAAGAATGGGGCTGA 8

  scaffold9|siz     523817 TCGGAAT 523823
                                  
C rnd-1_family-          7 TCGGAAT 1

Matrix = 20p45g.matrix
Kimura (with divCpGMod) = 2.85
Transitions / transversions = 4.50 (27/6)
Gap_init rate = 0.00 (2 / 753), avg. gap size = 1.50 (3 / 2)


1082 4.47 0.74 0.74 scaffold9|size952703 523911 524045 (427073) C rnd-1_family-202#Unknown (529) 1190 1056 m_b680s001i24 201966

  scaffold9|siz     523911 GATCGTTGTCGAGAGTGGCATGAGATGAGATTTGTTGGCGAACGAAAGAC 523960
                             v i i                            i     i        
C rnd-1_family-       1190 GAACATCGTCGAGAGTGGCATGAGATGAGATTTGTCGGCGAGCGAAAGAC 1141

  scaffold9|siz     523961 ACAACTCTACAAGTTTCTAGTGAATTCCTACTAAAAGAAATATCTTACGT 524010
                                    i                          -             
C rnd-1_family-       1140 ACAACTCTATAAGTTTCTAGTGAATTCCTACTAAAA-AAATATCTTACGT 1092

  scaffold9|siz     524011 AAAATGCGAAATTTTGCAATATTTGCG-CCGGTAGC 524045
                                                      -        
C rnd-1_family-       1091 AAAATGCGAAATTTTGCAATATTTGCGCCCGGTAGC 1056

Matrix = 20p45g.matrix
Kimura (with divCpGMod) = 3.22
Transitions / transversions = 5.00 (5/1)
Gap_init rate = 0.01 (2 / 134), avg. gap size = 1.00 (2 / 2)


7461 4.27 2.02 2.86 scaffold9|size952703 524063 525050 (426068) C rnd-1_family-0#Unknown (1023) 1485 506 m_b680s001i25 201961

  scaffold9|siz     524063 TGTCTCATTAAACATGGAGTAATCAGTTGGTACTCACCTGGCGAATATCA 524112
                                          v                           v  ii  
C rnd-1_family-       1485 TGTCTCATTAAACATCGAGTAATCAGTTGGTACTCACCTGGCGCATGCCA 1436

  scaffold9|siz     524113 AGCGAACCATGTTAAATACATAA-CCCGTTACAAACATACCACTCT-CCC 524160
                            i                     -                      -   
C rnd-1_family-       1435 AACGAACCATGTTAAATACATAACCCCGTTACAAACATACCACTCTCCCC 1386

  scaffold9|siz     524161 GTTCCATCATTTTTCCAATGCTCAAAACCTTT--TCCA----------TA 524198
                                                        i i--  v ----------  
C rnd-1_family-       1385 GTTCCATCATTTTTCCAATGCTCAAAACCCTCAGTCAAAGTAGCGCATTA 1336

  scaffold9|siz     524199 GTTCATGTTATATATATAATTAATTAACAAAAATCCCAACATTCTCACCT 524248
                                         i                                   
C rnd-1_family-       1335 GTTCATGTTATATACATAATTAATTAACAAAAATCCCAACATTCTCACCT 1286

  scaffold9|siz     524249 TTGATGAAATAGG-TTTTACATATGATCAATGTTAGGAAATGCCAAAGTG 524297
                              v         -                                    
C rnd-1_family-       1285 TTGCTGAAATAGGTTTTTACATATGATCAATGTTAGGAAATGCCAAAGTG 1236

  scaffold9|siz     524298 TCAAAACTGCTTTTTATATTCATAACAATTTCATGTACTTGCCTTTTTTA 524347
                                                                             
C rnd-1_family-       1235 TCAAAACTGCTTTTTATATTCATAACAATTTCATGTACTTGCCTTTTTTA 1186

  scaffold9|siz     524348 GATGATAGAATGTCATGTCATTTTCATCTTCTTGCTTTCCTCTGGAGAGG 524397
                                              i               i              
C rnd-1_family-       1185 GATGATAGAATGTCATGTCGTTTTCATCTTCTTGCCTTCCTCTGGAGAGG 1136

  scaffold9|siz     524398 TAGCACCCATAAATTTACACACAAAATGATGTTATATACATAAAACTTGA 524447
                                                                             
C rnd-1_family-       1135 TAGCACCCATAAATTTACACACAAAATGATGTTATATACATAAAACTTGA 1086

  scaffold9|siz     524448 CATACATTATAGACTTACAAATGCAGCAAGTTATGTACATAACAAATCGA 524497
                                  v          iv                              
C rnd-1_family-       1085 CATACATAATAGACTTACGTATGCAGCAAGTTATGTACATAACAAATCGA 1036

  scaffold9|siz     524498 TGTATCGATTTTGCGCAAACAAAGGAGTATTGCAGTTGTGTTAATAAAAT 524547
                                       v               i                     
C rnd-1_family-       1035 TGTATCGATTTTTCGCAAACAAAGGAGTGTTGCAGTTGTGTTAATAAAAT 986

  scaffold9|siz     524548 AATGCACGTGATGTACATAAACAATTGATATACATAAAAAAGGCGTACCT 524597
                                i   ?                             v  i       
C rnd-1_family-        985 AATGCGCGTNATGTACATAAACAATTGATATACATAAAACAGACGTACCT 936

  scaffold9|siz     524598 GTGCAGCGAGTTATGTACATAACAAATCGATTTTGCACAAACAAAAGGAG 524647
                                                                     -    v  
C rnd-1_family-        935 GTGCAGCGAGTTATGTACATAACAAATCGATTTTGCACAAAC-AAAGTAG 887

  scaffold9|siz     524648 CGTGACAGTGGAGTTGTGTCAATAAAATTTCGCACGATTGCAT-AAAAGC 524696
                                     v     i  -      i              i -    i 
C rnd-1_family-        886 CGTGACAGTGCAGTTGCGT-AATAAAGTTTCGCACGATTGCGTAAAAAAC 838

  scaffold9|siz     524697 GACTTTGCCAATGTGACCG-TCCATATTGGTAGTCATTCCGAATCGTTCC 524745
                                iv          v?-          v       ------------
C rnd-1_family-        837 GACTTCCCCAATGTGACANCTCCATATTGGGAGTCATT------------ 800

  scaffold9|siz     524746 GTGAGGCCGCCAGGCTCATCTTCATCAGCGTCGTTCCGATTCGTTCCGGA 524795
                           ----------     i      v                           
C rnd-1_family-        799 ----------CAGGCCCATCTTGATCAGCGTCGTTCCGATTCGTTCCGGA 760

  scaffold9|siz     524796 GGCCGCCATGCTCATCTTCTGCGACCACTGCTCAACTGTAGAAACATTCA 524845
                                   -       -                 vv    i         
C rnd-1_family-        759 GGCCGCCA-GCTCATC-TCTGCGACCACTGCTCACATGTAAAAACATTCA 712

  scaffold9|siz     524846 ---TGCTGCACGGAAAAAAACAGTCACAGCAAGCACATTTCACGATCTAC 524892
                           ---          i                                    
C rnd-1_family-        711 TGCTGCTGCACGGGAAAAAACAGTCACAGCAAGCACATTTCACGATCTAC 662

  scaffold9|siz     524893 TCTACCAAAAAGTTGTCCCTTCAAGATGTCATCATGGTGGTATTGCATCA 524942
                                        i              iv                    
C rnd-1_family-        661 TCTACCAAAAAGTCGTCCCTTCAAGATGCGATCATGGTGGTATTGCATCA 612

  scaffold9|siz     524943 TCACAATCCGATAAATGCCAAAACAATCATTTTGCTCATTGTTCATTGTC 524992
                                       -i                                    
C rnd-1_family-        611 TCACAATCCGAT-GATGCCAAAACAATCATTTTGCTCATTGTTCATTGTC 563

  scaffold9|siz     524993 GGTCATTCTAATTGGCCTGATATTTGCATGGTGGTGGAAAAGCAGTTCTG 525042
                                          v                     -            
C rnd-1_family-        562 GGTCATTCTAATTGGGCTGATATTTGCATGGTGGTGG-AAAGCAGTTCTG 514

  scaffold9|siz     525043 GAGCAGCC 525050
                                   
C rnd-1_family-        513 GAGCAGCC 506

Matrix = 20p45g.matrix
Kimura (with divCpGMod) = 3.71
Transitions / transversions = 1.28 (23/18)
Gap_init rate = 0.04 (36 / 987), avg. gap size = 1.33 (48 / 36)


13 22.07 0.00 0.00 scaffold9|size952703 525456 525487 (425631) (CGC)n#Simple_repeat 1 32 (0) m_b680s252i2 201967

  scaffold9|siz     525456 CGGCGCCATCGCCGCCGCCGTCTCCGCCACCG 525487
                             v    ii           i v     i   
  (CGC)n#Simple          1 CGCCGCCGCCGCCGCCGCCGCCGCCGCCGCCG 32

Matrix = Unknown
Transitions / transversions = 2.00 (4/2)
Gap_init rate = 0.00 (0 / 31), avg. gap size = 0.0 (0 / 0)


1000 27.20 6.53 2.72 scaffold9|size952703 525955 526521 (424597) C rnd-1_family-1354#Unknown (500) 896 309 m_b680s001i26 201968

  scaffold9|siz     525955 ACTCCGATGTGCCTGGGCTTTGTAGGCGCGAAGCGAGAGAAGTTTTGCGC 526004
                             i     v   vvi  ?  i  i   ?   ivv i        i   i 
C rnd-1_family-        896 ACCCCGATTTGCGGAGGNTTCGTGGGCNCGAGCAGGGAGAAGTTCTGCAC 847

  scaffold9|siz     526005 AGTAGTGCCTCCGACTGCAGGGTAGGAAGT------CATTCCCAT----A 526044
                           -----    -   ? v v? v  iv?vv  ------  iv     ---- 
C rnd-1_family-        846 -----TGCC-CCGNCGGGNGCGTGCNCCGTTGCTCGCACGCCCATCGCAA 803

  scaffold9|siz     526045 AGGCACCGGT--TCGGGAGAATTGCG-TCTACGTCGCTAA----GAGTGA 526087
                              ----   -- ??v v?iiiii  - v     v  v  ----  iv i
C rnd-1_family-        802 AGG----GGTGCTNNCGCNGGCCACGCTGTACGTGGCAAATCGAGAAGGG 757

  scaffold9|siz     526088 CACCGTAGCTCTGAT-AGAGCCATCATTGACGGTCGAGCTCG-CAGAGAA 526135
                            v v  ?  i   v - vvv  ii v i i  --  iv  i - v     
C rnd-1_family-        756 CTCGGTNGCCCTGTTTACCCCCGCCCTCGGCG--CGGCCTTGGCCGAGAA 709

  scaffold9|siz     526136 GAGCAGTGTATTTCACCCACATGGGGGCAACTGCCC-CCCTGTAGTCACC 526184
                               i i  v  i  v iv  i  v  viiv     -   ii i  v   
C rnd-1_family-        708 GAGCGGCGTCTTCCAGCTCCACGGCGGGGGATGCCCACCCCATGGTGACC 659

  scaffold9|siz     526185 TGGAAGGCCATTTTCGACT-CGTTGAGACCAACCACCTCGCCACG--TCC 526231
                                   iv v       -   ?   i     vvvv v  v   --i  
C rnd-1_family-        658 TGGAAGGCTCTGTTCGACTGCGTNGAGGCCAACGCGGTGGCAACGGACCC 609

  scaffold9|siz     526232 ACCAAGTCAGACTTTGTCACAGAGCAGGCGTCTAAGGATTTGGTAGAGGA 526281
                            v i    - v   ?     v   v v vv  v    i?i v  ?     
C rnd-1_family-        608 AGCGAGTC-GCCTTNGTCACCGAGGACGACTCGAAGGGNCTCGTNGAGGA 560

  scaffold9|siz     526282 GTCCTTAAAACTCTC-AATCCTACGCCCAAGCAAGTCCGG--GTCC--TC 526326
                               v   ii     -  i  i  v       ii  i   --   v--  
C rnd-1_family-        559 GTCCATAAGGCTCTCNAACCCCACCCCCAAGCGGGTTCGGCTGTCACGTC 510

  scaffold9|siz     526327 CAGTCCCAAACCT-GGAGCG---GGGAGGAGGCTGTGGATTTGAAGGAGT 526372
                           ?  vi --ii   - i   i---        i -i vivii vv    ? 
C rnd-1_family-        509 NAGGTC--GGCCTCGAAGCAGGCGGGAGGAGAC-ATTACCCTCCAGGANT 463

  scaffold9|siz     526373 ATGCCTGTGCTTCAA-AGCGGCTTTCGAATCGACGGAGATGGAATTGTCA 526421
                           vi  vi ? vvv i -vi    i   i iv  i     vv   ii v? ?
C rnd-1_family-        462 TCGCGCGNGAGACGACCACGGCCTTCAAGGCGGCGGAGCAGGAGCTCNCN 413

  scaffold9|siz     526422 AGGATGCACACTAGCCTTACGCTGGTGGCATTGCTAATGGGAAGGCC--G 526469
                              ?       i     i   ?    ?  v i   ? i   iv ?  --i
C rnd-1_family-        412 AGGNTGCACACCAGCCTCACGNTGGTNGCCTCGCTNACGGGGCGNCCCAA 363

  scaffold9|siz     526470 GCGGGATGTCAGCGGC-GGTCGGCGTGGGC-GCCATCGGCGCATCGATGA 526517
                                ??    i  ??-             -     v iv    v  i  
C rnd-1_family-        362 GCGGGNNGTCAACGNNGGGTCGGCGTGGGCGGCCATAGAGGCATGGACGA 313

  scaffold9|siz     526518 CAGG 526521
                               
C rnd-1_family-        312 CAGG 309

Matrix = 20p45g.matrix
Kimura (with divCpGMod) = 31.90
Transitions / transversions = 1.03 (76/74)
Gap_init rate = 0.06 (35 / 566), avg. gap size = 1.51 (53 / 35)


2556 23.14 9.12 2.78 scaffold9|size952703 529415 530565 (420553) C rnd-1_family-482#Unknown (33) 3575 2354 m_b680s001i27 201969

  scaffold9|siz     529415 TAGGCGCTGGCA-GAGAGTGTCTCGAAAGAGCCAGCGGGGCCACC---TG 529460
                            i  v? i    - i     iv ?? i ii  v    ---   v ---  
C rnd-1_family-       3575 TGGGGNCCGGCACGGGAGTGCGTNNAGAAGGCGAGCG---CCAGCGATTG 3529

  scaffold9|siz     529461 GTGGGAATGGG--CGGCTGGATCCCGACTGATGTTTTGGCAGTGGCCCG- 529507
                                 ?   i--   --  v  v? ?  ?v v  i    i      v -
C rnd-1_family-       3528 GTGGGANTGGAGACGG--GGCTCGNGNCTNTTCTTCTGGCGGTGGCCGGC 3481

  scaffold9|siz     529508 ATAAGACACGAAACTGGGCCCTTCGGG----TCAGCCACACTTCCTCATC 529553
                           i vvvv i  ivi-       ---   ----?     v    v  ii i 
C rnd-1_family-       3480 GTCCTTCGCGGCG-TGGGCCC---GGGATGGNCAGCCCCACTACCCTACC 3435

  scaffold9|siz     529554 AAGGACCTACCCAGGTTTCAG-AGGCCACAGAAGAAACCCGCTAATGAAT 529602
                           i    ?  -   ?v      v- i   v   v  iv-   ?vv  i?vvv
C rnd-1_family-       3434 GAGGANCT-CCCNCGTTTCACCAAGCCCCAGCAGGC-CCCNAGAACNCCG 3387

  scaffold9|siz     529603 GAG-ACAGGA--AGATGGTGGTGGAGAAGATAG--AAGGTTCGGGCCAAG 529647
                              -  i   -- ii  v   i--     ? ? --     i    vv i 
C rnd-1_family-       3386 GAGGACGGGATCAAGTGCTGGC--AGAAGNTNGGCAAGGTCCGGGAGAGG 3339

  scaffold9|siz     529648 GGGTACATCGCT--CGAGTGCGGTA-AAGAGCTTA-ACGCATTTCTTTTA 529693
                           ??        vi--  i i-    v-?  v     -i i       --- 
C rnd-1_family-       3338 NNGTACATCGACGCCGGGC-CGGTCTNAGCGCTTACGCACATTTCT---A 3293

  scaffold9|siz     529694 TGTTCCAAAGGGAGAGTCCGACATACAGATGGTTTATAGCGGGGCGTCAT 529743
                           i  ?  v     i  v? ?   i v i      ?  i i    i ?  ? 
C rnd-1_family-       3292 CGTNCCCAAGGGGGACNCNGACGTCCGGATGGTNTACAACGGGACNTCNT 3243

  scaffold9|siz     529744 CGGGGCTCAACGACTGTTTATTCGCGCCGCATTTTGGGCTTCCAATCATC 529793
                            v  ?? ?     ?  ii i     ?  ?  i  i  ?  ?  vi    ?
C rnd-1_family-       3242 CCGGNNTNAACGANTGCCTGTTCGCNCCNCACTTCGGNCTNCCCGTCATN 3193

  scaffold9|siz     529794 CGACATGCCCTCCGTAGCCTCCTCCCCGGATACCACCAAGCCGATATTGA 529843
                             i  i  v  ?  ?     v ??  v  ?   i       v  i  ?  
C rnd-1_family-       3192 CGGCACGCGCTNCGNAGCCTGCNNCCGGGNTACTACCAAGCGGACATNGA 3143

  scaffold9|siz     529844 CATAGCGGAAATGTTCTTGAATTTCAACCT--GGGAA-----TTGACC-T 529885
                            i v ?   i      i ?  i    v   --    ?-----?i ?  - 
C rnd-1_family-       3142 CGTCGNGGAGATGTTCCTNAACTTCATCCTGGGGGANCAGCTNCGNCCCT 3093

  scaffold9|siz     529886 AC--------AGCCGT-----ATG-CCGG--------GGTAGACCT---- 529909
                             --------? v   ----- i -    --------  vi     ----
C rnd-1_family-       3092 ACTCCGGGGTNGACGTCACNCACGTCCGGACAACAGCGGAGGACCTGCCC 3043

  scaffold9|siz     529910 ---CACATCCCTGA-----------AGCTCGCGGGCTGGTGGACAG---- 529941
                           ---   v    i  -----------  i  v v      vi   i ----
C rnd-1_family-       3042 CACCACCTCCCCGACCCGCTGGAAGAGTTCCCCGGCTGGGAGACGGAGCG 2993

  scaffold9|siz     529942 --CTAAGCAATGGGAGCGATGGCTGCGCAACTTCATGGGCACGTGAGATT 529989
                           -- v    ii        i   viv  v    ?      ?vi i ?  i 
C rnd-1_family-       2992 CACGAAGCGGTGGGAGCGGTGGACCCGGAACTNCATGGGNCTGCGNGACT 2943

  scaffold9|siz     529990 CCCCCTACCGATCCATTCAGCTCATGATCATTGCCAAGTTTCTGGCATAT 530039
                               v     ?     i  iv vi  ? ?  ?      iv?v ?  i  i
C rnd-1_family-       2942 CCCCGTACCGNTCCATCCAAATGGTGNTNATNGCCAAGCANGTNGCGTAC 2893

  scaffold9|siz     530040 GGTGACCACCGGGACCACACC--AATCCCTTCCATTGGGAGCGCATCCTT 530087
                             v   v ---       v  --  i  ?     ?     ?  ?i  v ?
C rnd-1_family-       2892 GGGGACAA---GGACCACCCCCGAACCCNTTCCANTGGGANCGNGTCGTN 2846

  scaffold9|siz     530088 TTGAACCTGCCAGGGTCCGCATCG--TACGACCCAACTCTGCCGTGGGTG 530135
                           i       v  ?  ?ivv  --  --        v  v???  ?     ?
C rnd-1_family-       2845 CTGAACCTCCCNGGNCAAGC--CGACTACGACCCCACGNNNCCNTGGGTN 2798

  scaffold9|siz     530136 TTTAAGGTCCGATATGGCGGGCACTTTGGCTGCGAGATTTACGTCTACGT 530185
                             i    ?   i? ? i   ?   v ? v?v    vi i ?   ?     
C rnd-1_family-       2797 TTCAAGGNCCGGNANGACGGNCACATNGCNAGCGACGTCTNCGTNTACGT 2748

  scaffold9|siz     530186 AGACGATGGTAAGGTTACGGGAT-GGTGCAAAGCAGGTTGTTGGGAAGCA 530234
                           i     i  ? i v?i     ? -  i vii     --  i    --- v
C rnd-1_family-       2747 GGACGACGGNAGGCNCACGGGNTCGGCGAGGAGCAG--TGCTGGG---CC 2703

  scaffold9|siz     530235 GCCTCTCGG------TTCTCGAAGATAATGGCAAGACTGGGGATTCAAGA 530278
                             v  v   ------ v    i-v  i? vv -- i     ?  v  i  
C rnd-1_family-       2702 GCGTCACGGAGNTTTTGCTCGG-TATGNTCTC--GGCTGGGNATGCAGGA 2656

  scaffold9|siz     530279 TGCCGCCAGAAAA-GGACGGAGCCCTCCACAACCCCGGGACCATGGGCAG 530327
                           i   v  ? i  i-     i?v  v  ivv         ?  v     i 
C rnd-1_family-       2655 CGCCTCCNGGAAGCGGACGANCCCATCTCAAACCCCGGGNCCCTGGGCGG 2606

  scaffold9|siz     530328 GCAGTGTGGTTCACAC-CGATGAAGGAGTCATACTCCTAGTGTCGGACAA 530376
                            v  i  v  i     -  i-  v v v ?i ivivi i     ?v v  
C rnd-1_family-       2605 GGAGCGTCGTCCACACACGG-GACGCACTNGTGGCGTTGGTGTCNCAGAA 2557

  scaffold9|siz     530377 GAAATGGGAAAAAACGAGAACCCTAGTGGCCAAGCTCCACGAGATGATTG 530426
                              i     v  i  vvi iv?  ii v vvi    vivv  vv    v 
C rnd-1_family-       2556 GAAGTGGGACAAGACCCAAGANCTGATCGAGGAGCTGTCGGACCTGATAG 2507

  scaffold9|siz     530427 ACTGGCCCACCTTAGACCGAAAGATC------------TTGGAGAGGATC 530464
                             v ivvvi  ---   v i i    ------------i     vi    
C rnd-1_family-       2506 ACGGAAGGGCC---GACGGGAGGATCCCCANGAAGCGGCTGGAGCAGATC 2460

  scaffold9|siz     530465 CGGGG-TTTTTGATATACGTGTCTAGGGCGTATCGTTGGATGGTTCCCTA 530513
                                -  ii    v     v  ?v  i ?  iviv    i   ?     
C rnd-1_family-       2459 CGGGGCTTCCTGATCTACGTCTCNCGGACNTACGAGTGGACGGTNCCCTA 2410

  scaffold9|siz     530514 TTTGAAGGGACTTCACCTCACCATAGACTCCT----GGCGAGCTGACAGG 530559
                           ii ?     ?  ?     ?     v   vv? ----  v i  v   v i
C rnd-1_family-       2409 CCTNAAGGGNCTNCACCTNACCATCGACGGNTGGAGGGAGGGCGGACCGA 2360

  scaffold9|siz     530560 GAGGGG 530565
                                 
C rnd-1_family-       2359 GAGGGG 2354

Matrix = 20p45g.matrix
Kimura (with divCpGMod) = 26.53
Transitions / transversions = 1.04 (132/127)
Gap_init rate = 0.06 (66 / 1150), avg. gap size = 2.11 (139 / 66)


5592 25.33 2.98 2.83 scaffold9|size952703 530807 532923 (418195) C rnd-1_family-482#Unknown (1486) 2122 3 m_b680s001i28 201969

  scaffold9|siz     530807 TTGTACATGATGGGCAATGCCAGTGG-CAGGGCTTTGGAACCGCCGTTTG 530855
                                 v       ?i i     i  -v    ?  i  ?v ?     ?  
C rnd-1_family-       2122 TTGTACCTGATGGGNGACGCCAGCGGGAAGGGNTTCGGNTCNGCCGTNTG 2073

  scaffold9|siz     530856 GGATGACGG----CAGTCTGTACTGGGAGTCGGGACATTTTGCGGAGGCT 530901
                              i-  i ----  vi  ? ---          ?? i vi ?vvv i ?
C rnd-1_family-       2072 GGAC-ACAGNGAACATCCTNT---GGGAGTCGGGNNACTACGNCCCGACN 2027

  scaffold9|siz     530902 TACTGCGAAGAATCTTCAAATTTTCGAGAGGCTTCCAATTTGGTCATACG 530951
                              iiv??i  iv i  ?  i ?i?    i  ?vv   ii     viv  
C rnd-1_family-       2026 TACCAGNNGGAGACCTCNAACTNCNGAGAAGCNGACAACCTGGTCTCCCG 1977

  scaffold9|siz     530952 ACTAGAGGACATGGAGAAGGAGAGGAAGCTGGA-GCAGGCTGAGATTTTC 531000
                           i  i     vv          v-  ?v   v  - v v  v   i ?   
C rnd-1_family-       1976 GCTGGAGGAGTTGGAGAAGGAC-GGNCGCTTGACGGACGCGGAGGTNTTC 1928

  scaffold9|siz     531001 GTGTTCACCGACAACGCAGTCTTCGAAGGAACATTTTACAAGGGACACTC 531050
                             v     v        v iv     i  ?  v           ?     
C rnd-1_family-       1927 GTCTTCACGGACAACGCCGCGTTCGAGGGNACCTTTTACAAGGGNCACTC 1878

  scaffold9|siz     531051 AAACTCCAAGAAACTCAACGGGTTGGTGCTGCGGATCCGGCAGGTGGAGA 531100
                           ??     i    i  ?    i?? vi v  ?   v ?        ?v iv
C rnd-1_family-       1877 NNACTCCGAGAAGCTNAACGANNTCATCCTNCGGCTNCGGCAGGTNCAAC 1828

  scaffold9|siz     531101 GACGGACATCCTGCATTCTTCATGTTGTCCATGTAGCAGGGACCCGAATG 531150
                             ? ?  vvv vv   ?  ?  i  ?i    i  i  i  ?  ?  ?   
C rnd-1_family-       1827 GANGNACCGGCGTCATNCTNCACGTNATCCACGTGGCGGGNACNCGNATG 1778

  scaffold9|siz     531151 AAGGAAGCAGGAATAGATGGGTTGTCTAGGGGAGACTTGATAGAGGGCAT 531200
                                i  i  ?  v  i  ?i    iv    i   i  ? i  i  ?  
C rnd-1_family-       1777 AAGGAGGCGGGNATCGACGGNCTGTCCCGGGGGGACCTGNTGGAAGGNAT 1728

  scaffold9|siz     531201 GATGAAGACAGGGACCAATCCC-TGAGATT-CTTGCCATTATGCGAGG-- 531246
                                  v -    ? i i  ?-  v i  - ?    v  vv  v   --
C rnd-1_family-       1727 GATGAAGCC-GGGANCGACCCNNTGCGGTTTCNTGCCCTTCAGCCAGGCG 1679

  scaffold9|siz     531247 GCCAAGAGAGAGAGCAGGCCCAGGGATTGT--AGATTGGATTCACAACTG 531294
                              i v-  ?v i? i  ---    iiv  --iv v   i ? ivvv   
C rnd-1_family-       1678 GCCGAC-GANCGGNCGGG---AGGGGCGGTCTGCAATGGGTNCGGTCCTG 1633

  scaffold9|siz     531295 GTGGTGTGGGGAAGATGGG-TCGCCGTGGTTTGGAGCGCC--TCAGGCTC 531341
                               vvvi    i  i   -i    -    vi  i  i  --   i vi?
C rnd-1_family-       1632 GTGGACAAGGGAGGACGGGGCCGCC-TGGTGCGGGGCACCNCTCAAGACN 1584

  scaffold9|siz     531342 CTCACTGTTGAGGATTGGTTTCTCCTCCATCAAATTGGTGCCCCTAGATT 531391
                           i vi ivii  i  i     i???  ?  iv  v?i i vvv  i  ii 
C rnd-1_family-       1583 TTAGCCCCCGAAGACTGGTTCNNNCTNCACGAATNCGATCAGCCCAGGCT 1534

  scaffold9|siz     531392 ATGGATGCCGCCTCCTGCAGCCATGGAAACTGCCCTGGAGCTCTTCAACG 531441
                           ?   i v  -  i  i  v       vi  i iv      ? v   i?  
C rnd-1_family-       1533 NTGGGTCCC-CCCCCCGCCGCCATGGCGACCGTGCTGGAGNTGTTCGNCG 1485

  scaffold9|siz     531442 AGGACAGGCTGATGCACCCCCACGTTTCGCATGTGTTCTGC-GTGCCAAG 531490
                                v ?   ii ?    ?     ii v  i  ?  -   -  ?  vv 
C rnd-1_family-       1484 AGGACCGNCTGGCGNACCCNCACGTCCCCCACGTNTT-TGCTGTNCCCCG 1436

  scaffold9|siz     531491 GTTGATGACACACCTGTGGCGAAAACAGCTTACCAAGGACGCCGATGTGG 531540
                           ?i       ?              i   i v? ?        ?  i  v 
C rnd-1_family-       1435 NCTGATGACNCACCTGTGGCGAAAGCAGTTGNCNAAGGACGCNGACGTCG 1386

  scaffold9|siz     531541 TGGTTACCTTGGGCTGCGGAAACCC---CTCCTGGCCAACTCACATGCAC 531587
                             v i  iv vvv   i ---    ---  i      vi  ?        
C rnd-1_family-       1385 TGTTCACTGTCCCCTGTG---ACCCAGCCTTCTGGCCCGCTNACATGCAC 1339

  scaffold9|siz     531588 AAACCCCTGCTCATT-TCATTTGTCCTTCCTCTTGCTTTCGTCCCACAAT 531636
                           i       ?v  i  -    i-   i i     i  v ?     v viv 
C rnd-1_family-       1338 GAACCCCTNATCGTTCTCATC-GTCTTCCCTCTCGCATNCGTCCAAGGCT 1290

  scaffold9|siz     531637 ACAGAGGCCCTTGGGTGGCGTAAGGAACTCCAGAGACCACCAA---GTTG 531683
                             v ?  ?  ?        ?v i      v?v i v ?vi i --- vi 
C rnd-1_family-       1289 ACCGNGGNCCNTGGGTGGCNAAGGGAACTGNCGGGCCNCTCGAACGGACG 1240

  scaffold9|siz     531684 GAATCCGC--CTGTGGAAGGATCTCGACGCTGTGGAAATCAAGAAC-CAA 531730
                             ii  v -- i ----   --  iv v   ?    ii?- i ii -v  
C rnd-1_family-       1239 GAGCCCTCAACCG----AGG--CTTCAAGCTNTGGAGGN-AGGGGCGAAA 1197

  scaffold9|siz     531731 TAATGGAGAAAAACTTCATGACGTGGACGGGAAATTGCAGGGTATGTGGG 531780
                            i ivv iii     v      v    v   v vv   v    ?      
C rnd-1_family-       1196 TGACCCAAGGAAACTGCATGACCTGGAAGGGCACGTGCCGGGTNTGTGGG 1147

  scaffold9|siz     531781 AAAATGCGGAAGACTGGGTCGGGAGTCTTTTGCGCGAATTTCTGCACACA 531830
                              ? v       v   iv ?  iv v  i   v         vv ii?v
C rnd-1_family-       1146 AAANTCCGGAAGAATGGAGCNGGGCTGTTCTGCTCGAATTTCTTGATGNC 1097

  scaffold9|siz     531831 CAAAGGGAGTTTCCCCCCGTGCGGCAATGTCTGGTGCGGGGATTGCTACC 531880
                             i                   i v     ?          ?i  i  - 
C rnd-1_family-       1096 CAGAGGGAGTTTCCCCCCGTGCAGGAATGTNTGGTGCGGGGNCTGTTA-C 1048

  scaffold9|siz     531881 AAACTGGGGAAC---ACGACCCGTTTCCAGTCCAAGAGACACTGGAAGAA 531927
                           i?  --- ?v  ---       ?  i  v     i  vv i i   i  i
C rnd-1_family-       1047 GNAC---GNCACCCGACGACCCNTTCCCCGTCCAGGACTCGCCGGAGGAG 1001

  scaffold9|siz     531928 GAT------ATGGA---CCTCGAGCTGGACCAGGCCGACGAAGCGCTATA 531968
                             i------     ---  i  --- i   --- v    v v   ---- 
C rnd-1_family-       1000 GACGAAGGGATGGAAGTCCCCG---TAGAC---GACGACCACGCG----A 961

  scaffold9|siz     531969 TCGTCA-AGGAAGAGACGGCGATCATCTGATGGGGGTACCGTTCGAGTGT 532017
                           v  iv -            v  i  i           v  ?        i
C rnd-1_family-        960 ACGCAAGAGGAAGAGACGGGGACCACCTGATGGGGGTCCCNTTCGAGTGC 911

  scaffold9|siz     532018 GACCTCTGTCACTTCAGAAACCTCACAAAGCGGAACCCTGTGTGGGGAGA 532067
                                   i      ? i   v  i i  i   i    i  - vvvvv  
C rnd-1_family-        910 GACCTCTGCCACTTCNGGAACGTCGCGAAACGGGACCCCGT-TTCTCCGA 862

  scaffold9|siz     532068 GGCACGGGATGAGTACACGCTAACGTGCATTTGGAGAGCAAACCTGGATG 532117
                           v   vv   i  i     v  i        ii ?v    v ?      i 
C rnd-1_family-        861 CGCAGCGGACGAATACACCCTGACGTGCATCCGNCGAGCCANCCTGGACG 812

  scaffold9|siz     532118 CCATGAGGGCTCGGGCCTCTAGTACAGTGAAGGCTAACTATCGTCGGT-T 532166
                             ?  v    -     vi i  i  i  v     i   ivivii   i- 
C rnd-1_family-        811 CCNTGTGGGC-CGGGCGCCCAGCACGGTCAAGGCCAACCTCAACCGGCAT 763

  scaffold9|siz     532167 GAAATTAGATTACCTTGCCTCCGTAGAGCTC---TTT--TCTATT-GACA 532210
                            viii i  i    -- -v? v i    i  ---  i--?  i?i-   v
C rnd-1_family-        762 GCGGCTGGACTACC--G-GNCGGCAGAGTTCGCGTTCGANCTGNCGGACC 716

  scaffold9|siz     532211 ATCCGTTGAAGAGGTTGGGGTGGGAGAAGTTGGAGGATCGGGTTGGGATG 532260
                              i iivv --- i    ?   vv ? ?v ?  i  iv    v  i   
C rnd-1_family-        715 ATCTGCCCCA---GCTGGGNTGGCCGNANGTNGAAGACAGGGTGGGAATG 669

  scaffold9|siz     532261 GGGATAGCAATTGTCACCTTACACTCCTCGTTGAGGCCCGGGCGGTATTG 532310
                             ii v  v? i  ?   i ?   v    vi  v ?  v  ???   ivv
C rnd-1_family-        668 GGAGTCGCCNTCGTNACCCTNCACGCCTCCCTGCGNCCGGGNNNGTACGC 619

  scaffold9|siz     532311 TAGGCACCTGCAGTACGACTCAATGAGAAAGACACCCACTTGGTACGGGC 532360
                           i  ?     ?         v ?     i  i  v     ?        i 
C rnd-1_family-        618 CAGNCACCTNCAGTACGACGCNATGAGGAAAACCCCCACNTGGTACGGAC 569

  scaffold9|siz     532361 ATCTGCATAGGGGTGGAACAGAGTACTCCAGGCTCACCCTGTTTGCACAA 532410
                            iv ?  ivv  vi   vv  i   ivv iv vv        vi  v  i
C rnd-1_family-        568 ACGTNCACTCGGCCGGACGAGGGTATAACGCGGACACCCTGTACGCCCAG 519

  scaffold9|siz     532411 GATGAAAGGAAGGTGAAGACTTTGACCTCG---CTGACGGATGGCGAGTG 532457
                             i  i        ?v vi i---   v  --- i?    vi  v     
C rnd-1_family-        518 GACGAGAGGAAGGTNCACGCC---ACCACGTGCCCNACGGCCGGAGAGTG 472

  scaffold9|siz     532458 GTTTCAACGGTTCAAGCTAGGGG--AAGTTGCGCATGGGGCAGATCCGAA 532505
                              ivv?           i    --   i ?? v     ?     v   v
C rnd-1_family-        471 GTTCGTNCGGTTCAAGCTGGGGGCNAAGCTNNGGATGGGNCAGATACGAC 422

  scaffold9|siz     532506 AGCAGAATGAAGCCCTCACGCCCAGTATCCTTTGCG--CTGGACCGAGTT 532553
                           i?  i  i  i        ?  ?i?i  ?v iii  --      vii  ?
C rnd-1_family-        421 GNCAAAACGAGGCCCTCACNCCNGNCATNATCCACGCCCTGGACGAGGTN 372

  scaffold9|siz     532554 GCGGAAGATGAATGGGGAGGAACTAAT--GAGGAGGGAGAGCGGGAAGAC 532601
                             ?v i  i--v vv  vv?    vi -- v     vi   vi    viv
C rnd-1_family-        371 GCNCAGGAC--CTCTGGTCNAACTCGTTGGCGGAGGCGGAGAAGGAACGG 324

  scaffold9|siz     532602 CTGGAAGCCACAATGTCCATGGTAATTTTGACGTTTTGTGTCG-CCTGAG 532650
                           i    i vvvii   ? vv v  vv vv    v  i  i v? -   ?v 
C rnd-1_family-        323 TTGGAGGAGTTGATGNCGTTCGTCCTGATGACTTTCTGCGGNGCCCTNCG 274

  scaffold9|siz     532651 AGGAGAGGAAGTGACGTTAATTCTGTTGACGGGGCTCCTCACATTTTGGG 532700
                                    i  vv ?i ii ?iivi v     ?v v ??  ii i    
C rnd-1_family-        273 AGGAGAGGAGGTCCCNCTGGTNTCCCTCACGGGNATGCNNACGCTCTGGG 224

  scaffold9|siz     532701 AAGAAACCAC---TTCCAGGGAAAAGGACCCCCACATATTGGTCACCCTT 532747
                               ??    ---i   vv   i------        vv          ?
C rnd-1_family-        223 AAGANNCCACCAACTCCCCGGAG------CCCCACATCATGGTCACCCTN 180

  scaffold9|siz     532748 CATGGGAAGTTCAAGGGGGAGAGTGGAGTGCGGTGGCACTGTATTCCCAT 532797
                             i   vi      i       vi  ?v             ii i     
C rnd-1_family-        179 CACGGGCGGTTCAAAGGGGAGACCGGNCTGCGGTGGCACTGCGTCCCCAT 130

  scaffold9|siz     532798 AGCTCTCCAAATCAGGACAGGGCTACCAGTGGGAAAGTGGATAGCTAGGT 532847
                            v vvi?  i i   iv ?  ?  ?  ?  v??i        vivv   ?
C rnd-1_family-        129 ACCGGCNCAGACCAGATCNGGNCTNCCNGTCNNGAAGTGGATTAGGAGGN 80

  scaffold9|siz     532848 TGGTAAAGAGGAG---GGTCTTTGAGCAACGTATTGAGAAGGGTTGGCTC 532894
                            v  i i     i---i  vv i   v ?  - i--    v  v     ?
C rnd-1_family-         79 TCGTGAGGAGGAACTCAGTGATCGAGAANCG-AC--AGAACGGATGGCTN 33

  scaffold9|siz     532895 TT-GGGAACAAGAACGGGACCAGGAGAAAG 532923
                             - v?i  i    v  v v v    i   
C rnd-1_family-         32 TTCGCNGACGAGAAGGGCAACCGGAGGAAG 3

Matrix = 20p45g.matrix
Kimura (with divCpGMod) = 28.72
Transitions / transversions = 1.10 (273/248)
Gap_init rate = 0.04 (91 / 2116), avg. gap size = 1.35 (123 / 91)

2549 27.18 2.03 2.24 scaffold9|size952703 532222 533207 (417911) C rnd-1_family-801#Unknown (39) 1356 373 m_b680s001i29 201969

  scaffold9|siz     532222 AGGTTGGGGTGGGAGAAGTTGGAGGATCGGGTTGGGATGGGGATAGCAAT 532271
                            i      ?   ? v  ?v    i  iv i  v  i     ii v  v? 
C rnd-1_family-       1356 AAGTTGGGNTGGNACAANGTGGAAGACAGAGTGGGAATGGGAGTCGCCNT 1307

  scaffold9|siz     532272 TGTCACCTTACACTCCTCGTTGAGGCCCGGGCGGTATTGTAGGCACCTGC 532321
                           i  ?   i ?   v    vi  v ?  v  ?  -  ivvi  ?     ? 
C rnd-1_family-       1306 CGTNACCCTNCACGCCTCCCTGCGNCCGGGNCG-TACGCCAGNCACCTNC 1258

  scaffold9|siz     532322 AGTACGACTCAATGAGAAAGACACCCACTTGGTACGGGCATCTGCATAGG 532371
                                   v ?     i  i  v     ?        ?  iv ?  iv v
C rnd-1_family-       1257 AGTACGACGCNATGAGGAAAACCCCCACNTGGTACGGNCACGTNCACCGC 1208

  scaffold9|siz     532372 GGTGGAACAGAGTACTCCAGGCTCACCCTGTTTGCACAAGATGAAAGGAA 532421
                             v  vi i v?   vv iv vv?       vi  v  i  i  i     
C rnd-1_family-       1207 GGGGGCGCGGCNTACGACGCGGANACCCTGTACGCCCAGGACGAGAGGAA 1158

  scaffold9|siz     532422 GGTGAAGACTTTGACCTCG---CTGACGGATGGCGAGTGGTTTCAACGGT 532468
                              ?v vi i---   v  --- i?    vi  v        ivv?    
C rnd-1_family-       1157 GGTNCACGCC---ACCACGTGCCCNACGGCCGGAGAGTGGTTCGTNCGGT 1111

  scaffold9|siz     532469 TCAAGCTAGGGG--AAGTTGCGCATGGGGCAGATCCGAAAGCAGAATGAA 532516
                                  i    --   i ?? v     ?     ?  ?vi?  i  i  i
C rnd-1_family-       1110 TCAAGCTGGGGGCNAAGCTNNGGATGGGNCAGATNCGNCGNCAAAACGAG 1061

  scaffold9|siz     532517 GCCCTCACGCCCAGTATCCTTTGCGC--TGGACCGAGTTGCGGAAGATGA 532564
                              i    ?  ?iii  ?v iii   --     vii  v  v  i  ?  
C rnd-1_family-       1060 GCCTTCACNCCNGACATNATCCACGCCCTGGACGAGGTGGCCGAGGANGA 1011

  scaffold9|siz     532565 ATGGGGAGGAACTAATGAGGAGGGAGAGCGG-GAAGAC-CTGGAAGCCAC 532612
                           v   i vvvii ii ----  v     ?v i-      -? ?  i v?vi
C rnd-1_family-       1010 CTGGAGCTTGGCCGA----GACGGAGANGGACGAAGACGNTNGAGGANCT 965

  scaffold9|siz     532613 AATGTCCATGGTAATTTTGACGTTTTGTGTCGCC-TGAGAGGAGAGGAAG 532661
                           i   ? vv v  vv vv  i ?  i  i iv   -  v          i 
C rnd-1_family-        964 GATGNCGTTCGTCCTGATGGCNTTCTGCGCGGCCCTGCGAGGAGAGGAGG 915

  scaffold9|siz     532662 TGACGTTAATTCTGTTGACGGGGCTCCTCACATTTTGGGAAGAAACCACT 532711
                            vv ?i ii ?iivi v     vv v     i  i        ?     i
C rnd-1_family-        914 TCCCNCTGGTNTCCCTCACGGGCATGCTCACGTTCTGGGAAGANACCACC 865

  scaffold9|siz     532712 TCCAGGGAAAAGGACCCCCACATATTGGTCACCCTTCATGGGAAGTTCAA 532761
                           v iii vi ? v --  i     vv          ?  i   vi      
C rnd-1_family-        864 ACTGAGCGANACG--CCTCACATCATGGTCACCCTNCACGGGCGGTTCAA 817

  scaffold9|siz     532762 GGGGGAGAGTGGAGTGCGGTGGCACTGTATTCCCATAGCTCTCCAAATCA 532811
                           i       vi  ?v             ii i     ?? iv  v i ivv
C rnd-1_family-        816 AGGGGAGACCGGNCTGCGGTGGCACTGCGTCCCCATNNCCGTCAAGACGC 767

  scaffold9|siz     532812 GGACAGGGCTACCAGTGGGAAAGTGGATAGCTAGGTTGGTAAAGAGGAGG 532861
                            iv i  ?  ?  ?  v??i        ? vvv v   v i         
C rnd-1_family-        766 GATCGGGNCTNCCNGTCNNGAAGTGGATNGGACGCTTGTTGAAGAGGAGG 717

  scaffold9|siz     532862 ---GTCTTTGAGCAACGTATTGAGAAGGGTTGGCTCTTGG-GAACAAGAA 532907
                           --- vvv v   v    - --   vv   v     v  v - i  i ?i 
C rnd-1_family-        716 ACGGAGGTGGAGAAACG-A--GAGTCGGGATGGCTGTTCGCGGACGANGA 670

  scaffold9|siz     532908 CGGGACCAGGAGAAAGTTTGGGTATTATGATCCCAAATTCCTGGA--GTT 532955
                           v  ? v?v    i     i  ?? i  i  i   ?vi  v     -- i 
C rnd-1_family-        669 GGGNAGNCGGAGGAAGTTCGGNNACTACGACCCCNTGTTGCTGGAATGCT 620

  scaffold9|siz     532956 GATGGAAAAGCTGAAGGC--CCATTTCCCAGGC--GAAGTCCACCGAGTG 533001
                           v iv ii   ----    --  ivii  v v  -- i vi  i ----- 
C rnd-1_family-        619 TACTGGGAAG----AGGCAACCGGCCCCGATGCACGGATCCCGC-----G 579

  scaffold9|siz     533002 ACGGAGGTTACGGATTTTAGTCTGTGGAGGTCGGGAAGAAGAGGGGCCAT 533051
                           iii  vv iiv   i  i  i        i  ?  ?v i  ?       i
C rnd-1_family-        578 GTAGACCTCGGGGACTTCAGCCTGTGGAGATCNGGNCGGAGNGGGGCCAC 529

  scaffold9|siz     533052 CACCGAGGCCGCCAACAGGAAGATAGATCAGCACATAATAGATTTGATGG 533101
                                           v  ii i vv?iviv   i v  v  ii ?    
C rnd-1_family-        528 CACCGAGGCCGCCAACCGGGGGGTCCNCGGCCACGTCATCGACCTNATGG 479

  scaffold9|siz     533102 GGAGATGGAGAAAGAGGGAGGCGGCCAAGGGAACGGAACCCGGGCTGCCC 533151
                            ?v i     iv   i      ?        i  vv i  ?  ?  ?   
C rnd-1_family-        478 GNCGGTGGAGGCAGAAGGAGGCNGCCAAGGGGACTCAGCCNGGNCTNCCC 429

  scaffold9|siz     533152 ATGCGGCAAGTATACACTCAAATGAAGAGTGTATTTCCTGCCATGCTCAC 533201
                              v    i  i     ?  ii       i ii  i  v  v     vv 
C rnd-1_family-        428 ATGAGGCAGGTGTACACNCAGGTGAAGAGCGCGTTCCCGGCAATGCTGCC 379

  scaffold9|siz     533202 ATTCTC 533207
                           i     
C rnd-1_family-        378 GTTCTC 373

Matrix = 20p45g.matrix
Kimura (with divCpGMod) = 31.37
Transitions / transversions = 1.11 (138/124)
Gap_init rate = 0.03 (33 / 985), avg. gap size = 1.27 (42 / 33)


4037 3.64 1.01 0.00 scaffold9|size952703 533573 534067 (417051) C rnd-1_family-0#Unknown (2008) 500 1 m_b680s001i30 201970

  scaffold9|siz     533573 GCAGCATGGGTATGGTATCGTA----CCATTAAGGTCGTACCT-ACCATA 533617
                                i     i      i   ----          v      -      
C rnd-1_family-        500 GCAGCGTGGGTGTGGTATTGTATCTACCATTAAGGTGGTACCTTACCATA 451

  scaffold9|siz     533618 CAAAAAAATTAGCGATGTGGCACAAATAAGTGAGCAACCAACGGATATTT 533667
                                                      v                      
C rnd-1_family-        450 CAAAAAAATTAGCGATGTGGCACAAATTAGTGAGCAACCAACGGATATTT 401

  scaffold9|siz     533668 AAAATGTGTGCACAAAAACTGGCATTTTTGTTTATCAAAACCTTCATTCC 533717
                                        i     v                              
C rnd-1_family-        400 AAAATGTGTGCACGAAAACGGGCATTTTTGTTTATCAAAACCTTCATTCC 351

  scaffold9|siz     533718 CTAATATGTGTAGATGCGTATAGTATGATATTTTTAGTATTCATGTATGT 533767
                                         iv                               i  
C rnd-1_family-        350 CTAATATGTGTAGACCCGTATAGTATGATATTTTTAGTATTCATGTACGT 301

  scaffold9|siz     533768 ATGTGAATATGCATACCCCATGATTATGTATATAACAATTTGAATGCTTA 533817
                                    ?                                        
C rnd-1_family-        300 ATGTGAATANGCATACCCCATGATTATGTATATAACAATTTGAATGCTTA 251

  scaffold9|siz     533818 CAGGATGGTTGTTATGCATCATGCAAGAAAAGTGTGATTAAATGATATAC 533867
                                         i   v  v        v                   
C rnd-1_family-        250 CAGGATGGTTGTTACGCAGCAGGCAAGAAATGTGTGATTAAATGATATAC 201

  scaffold9|siz     533868 AGACATAAATAAAAAATAAACTGACAAATTTGTTGAATTCATTCAAAAAT 533917
                                 v              v                  i         
C rnd-1_family-        200 AGACATTAATAAAAAATAAACGGACAAATTTGTTGAATTCGTTCAAAAAT 151

  scaffold9|siz     533918 TTGTGTTCACTACTACCCTCTCCTAGTGAACAGGATTTACGTAACCCATT 533967
                                                                   i         
C rnd-1_family-        150 TTGTGTTCACTACTACCCTCTCCTAGTGAACAGGATTTACATAACCCATT 101

  scaffold9|siz     533968 AGCTTATATTCAGACATGTATAAAAATGTATGTTATTGCCCTTGTAGTAT 534017
                                             ?                               
C rnd-1_family-        100 AGCTTATATTCAGACATGNATAAAAATGTATGTTATTGCCCTTGTAGTAT 51

  scaffold9|siz     534018 GCGTTTCAAACCAGTTGCTTTCTGATATTTATTGCCACTAACTTCGATTT 534067
                                                                             
C rnd-1_family-         50 GCGTTTCAAACCAGTTGCTTTCTGATATTTATTGCCACTAACTTCGATTT 1

Matrix = 20p45g.matrix
Kimura (with divCpGMod) = 2.79
Transitions / transversions = 1.00 (9/9)
Gap_init rate = 0.00 (2 / 494), avg. gap size = 2.50 (5 / 2)


458 14.10 0.00 0.00 scaffold9|size952703 534068 534145 (416973) scaffold5|size2025720_(dbseq-nr_679)_[1273151,1286701]#LTR/Gypsy 7426 7503 (6048) m_b680s001i31 201971

  scaffold9|siz     534068 AATATATTATATAGGCCATTTGTCTTGCGACCATGTGCAGAAAGCGACCA 534117
                                       v    i   v i v i      v   v     i     
  scaffold5|siz       7426 AATATATTATATTGGCCGTTTTTTTGGTGACCATTTGCCGAAAGTGACCA 7475

  scaffold9|siz     534118 AAATAGACCATAAATATAAAATACCCTA 534145
                           v   v                       
  scaffold5|siz       7476 TAATCGACCATAAATATAAAATACCCTA 7503

Matrix = 20p45g.matrix
Kimura (with divCpGMod) = 14.22
Transitions / transversions = 0.57 (4/7)
Gap_init rate = 0.00 (0 / 77), avg. gap size = 0.0 (0 / 0)


254 23.57 1.57 13.16 scaffold9|size952703 534142 534268 (416850) rnd-5_family-1197#Unknown 261 374 (33) m_b680s001i32 201972

  scaffold9|siz     534142 CCTAGTACAGTACTCCAACATTACTCAATAAGGTAATA-ACATTTTGTGC 534190
                                  ii       i ii  v     v vvv i   - ?   ?   vi
  rnd-5_family-        261 CCTAGTATGGTACTCCGATGTTTCTCAAGATCTTGATATANATTNTGTTT 310

  scaffold9|siz     534191 ATT-ATTCAATCCATTGCAATCCAAATCCAACTGCTATTACTTGTATCAT 534239
                           ?  -i    i   -    i------- ---   ii    iivv   i   
  rnd-5_family-        311 NTTCGTTCAGTCC-TTGCG-------T---ACTATTATTGTAGGTACCAT 349

  scaffold9|siz     534240 ACCTTAAAAAGGTCTATTCAGCGATGCTC 534268
                                ----    ii?      i      
  rnd-5_family-        350 ACCTT----AGGTTCNTTCAGCAATGCTC 374

Matrix = 20p45g.matrix
Kimura (with divCpGMod) = 26.12
Transitions / transversions = 2.25 (18/8)
Gap_init rate = 0.13 (17 / 126), avg. gap size = 1.00 (17 / 17)


363 16.62 15.12 2.06 scaffold9|size952703 534276 534361 (416757) genome_1_8676#DNA 1 97 (170) m_b680s001i34 201973

  scaffold9|siz     534276 CTAGGTTGCAAATTACCTAGTAATT------------AGAATTACTGGGT 534313
                                            i       ------------  i          
  genome_1_8676          1 CTAGGTTGCAAATTACCCAGTAATTCCCCAGTAATTTAGGATTACTGGGT 50

  scaffold9|siz     534314 AATTTTGCC-TTTTTGGAGAAGAGGTGATTCCCCTGTTGGAGCGCAGTT 534361
                              v     -         iii   i i  -- i   i v  i v i  
  genome_1_8676         51 AATATTGCCTTTTTTGGAGGGAAGGCGGTT--CTTGTCGCAGTGAAATT 97

Matrix = 20p45g.matrix
Kimura (with divCpGMod) = 16.56
Transitions / transversions = 3.67 (11/3)
Gap_init rate = 0.05 (4 / 85), avg. gap size = 3.75 (15 / 4)

385 11.27 19.72 0.00 scaffold9|size952703 534276 534346 (416772) genome_3_13960#DNA 1 85 (195) m_b680s001i33 201973

  scaffold9|siz     534276 CTAGGTTGCAAATTACCTAGTAA------------TTAGAATTACTGGGT 534313
                                            i     ------------  v       i    
  genome_3_1396          1 CTAGGTTGCAAATTACCCAGTAATTCCCCAGTAATTTCGAATTACCGGGT 50

  scaffold9|siz     534314 AATTTTGCC--TTTTTGGAGAAGAGGTGATTCCCC 534346
                                  v --      i i      i i      
  genome_3_1396         51 AATTTTGGCTTTTTTTGAAAAAGAGGCGGTTCCCC 85

Matrix = 20p45g.matrix
Kimura (with divCpGMod) = 9.37
Transitions / transversions = 3.00 (6/2)
Gap_init rate = 0.03 (2 / 70), avg. gap size = 7.00 (14 / 2)


44720 2.51 0.51 0.04 scaffold9|size952703 534347 539406 (411712) scaffold119|size395038_(dbseq-nr_535)_[319679,324762]#LTR/Copia 1 5084 (0) m_b680s001i35 201974

  scaffold9|siz     534347 TGTTGGAGCGCAGTTTTTAGCTCCAGATTCTGATCCTGGATAATGGGGTT 534396
                                        v                      i             
  scaffold119|s          1 TGTTGGAGCGCAGGTTTTAGCTCCAGATTCTGATCCCGGATAATGGGGTT 50

  scaffold9|siz     534397 TTCGCTCAGGGTTTTCAGTGCAACGTGTTTGCTGTCTTGACTGAGTCGTG 534446
                             -             i i           v                v  
  scaffold119|s         51 TT-GCTCAGGGTTTTCGGCGCAACGTGTTTTCTGTCTTGACTGAGTCTTG 99

  scaffold9|siz     534447 TTCTTTCCCATAAAGTAATCATAATTCTTGAGAGAGTGTCAAATGAAAGT 534496
                                                                   i  i      
  scaffold119|s        100 TTCTTTCCCATAAAGTAATCATAATTCTTGAGAGAGTGTCGAACGAAAGT 149

  scaffold9|siz     534497 GACTACTAGTTAATTTTTACGTGATATCTGTCCGTGCAACACAGGAGAAT 534546
                                                                i            
  scaffold119|s        150 GACTACTAGTTAATTTTTACGTGATATCTGTCCGTGCGACACAGGAGAAT 199

  scaffold9|siz     534547 TCGGACACTTCCAACATACGTCGAAGTACGACAAGGAAGTTGAATTACTG 534596
                                              v                              
  scaffold119|s        200 TCGGACACTTCCAACATACTTCGAAGTACGACAAGGAAGTTGAATTACTG 249

  scaffold9|siz     534597 TGCTGTACTTGAACGGAAATAAACCAAACAACTCGGAGAATCTTGAATTC 534646
                                                                             
  scaffold119|s        250 TGCTGTACTTGAACGGAAATAAACCAAACAACTCGGAGAATCTTGAATTC 299

  scaffold9|siz     534647 GTGGAATTGAGCTTGATCGTGAGAATTGACGAAGCCAAAACGAGAAGATT 534696
                                                      i                      
  scaffold119|s        300 GTGGAATTGAGCTTGATCGTGAGAATTAACGAAGCCAAAACGAGAAGATT 349

  scaffold9|siz     534697 ATGAGTACCGAATCTGAATCGAAAAGCATTTTGACTGTTCCAAAGTGGGA 534746
                                                          i                  
  scaffold119|s        350 ATGAGTACCGAATCTGAATCGAAAAGCATTTCGACTGTTCCAAAGTGGGA 399

  scaffold9|siz     534747 TGGGAAGGTGGAGTCTTGTGCCATGTATCTTGCACA----------TTGG 534786
                                                v              ----------    
  scaffold119|s        400 TGGGAAGGTGGAGTCTTGTGCGATGTATCTTGCACAGATTGGCGCATTGG 449

  scaffold9|siz     534787 CCGAGTATCATGACTGTGGTGACACAATGGATTTGATTGCAATGACTGAC 534836
                                                  i         i                
  scaffold119|s        450 CCGAGTATCATGACTGTGGTGACGCAATGGATTCGATTGCAATGACTGAC 499

  scaffold9|siz     534837 TGTCCAACCAAGTCTGAATTTGATGCACTCCAACCAACCACTACTGATCT 534886
                                                                             
  scaffold119|s        500 TGTCCAACCAAGTCTGAATTTGATGCACTCCAACCAACCACTACTGATCT 549

  scaffold9|siz     534887 TGATGAAAAGCGCAAGAGAAAATTGTACCTGGCAAACAAACGCATTCTGG 534936
                                                                             
  scaffold119|s        550 TGATGAAAAGCGCAAGAGAAAATTGTACCTGGCAAACAAACGCATTCTGG 599

  scaffold9|siz     534937 CTATCATGACATTGGGAATGACTTCAAGTCATGGTCTTGCTGTGATCCAA 534986
                                                                             
  scaffold119|s        600 CTATCATGACATTGGGAATGACTTCAAGTCATGGTCTTGCTGTGATCCAA 649

  scaffold9|siz     534987 AAGACTGTGAGCACTGATTTTCCGCAGGGGAAGGCTTGTCGTGTCATCGA 535036
                                                                i            
  scaffold119|s        650 AAGACTGTGAGCACTGATTTTCCGCAGGGGAAGGCTTATCGTGTCATCGA 699

  scaffold9|siz     535037 AATTCTGAAACAGAAGTGTAAGCCAAGTGATGTGAGTGCTGAGATTGAGT 535086
                                             i        i                      
  scaffold119|s        700 AATTCTGAAACAGAAGTGCAAGCCAAGCGATGTGAGTGCTGAGATTGAGT 749

  scaffold9|siz     535087 TGGATCAAGAGCTTGAGAAGGTCAAGTTCAACAACGCAATTGACTACTAC 535136
                                                                             
  scaffold119|s        750 TGGATCAAGAGCTTGAGAAGGTCAAGTTCAACAACGCAATTGACTACTAC 799

  scaffold9|siz     535137 AATGACATTATTGGGGTGACGGCCCGATTTGAGGTGACTAAGTCAGATAC 535186
                                                               i    i  i     
  scaffold119|s        800 AATGACATTATTGGGGTGACGGCCCGATTTGAGGTGGCTAAATCGGATAC 849

  scaffold9|siz     535187 TGAATTGATCAAGGTCATGGCCAAGAAATGGAAGAACCCACTGTATGCAA 535236
                                                         v                   
  scaffold119|s        850 TGAATTGATCAAGGTCATGGCCAAGAAATGCAAGAACCCACTGTATGCAA 899

  scaffold9|siz     535237 ATATGATCTTGCAACATTTGGCTGGTACAACTCAAGACTTTGAAGCAATC 535286
                                                                i        i   
  scaffold119|s        900 ATATGATCTTGCAACATTTGGCTGGTACAACTCAAGATTTTGAAGCGATC 949

  scaffold9|siz     535287 TGTGAAACAATTGGAAAAGTGCAACGACTTGCAAAGGGCACCAGTGATGC 535336
                                                                 i           
  scaffold119|s        950 TGTGAAACAATTGGAAAAGTGCAACGACTTGCAAAGGGTACCAGTGATGC 999

  scaffold9|siz     535337 ACCTCGTGCTGATGGAAGAAGGGAGAAGGAGGTACAATTGACCAGTGCTG 535386
                                 i  i     v                                  
  scaffold119|s       1000 ACCTCGCGCCGATGGTAGAAGGGAGAAGGAGGTACAATTGACCAGTGCTG 1049

  scaffold9|siz     535387 AAAGTACAAAGGGTGATTTTAATGGTGTTTGTGTGTACTGCATGAAAAAG 535436
                                i                           v        v       
  scaffold119|s       1050 AAAGTGCAAAGGGTGATTTTAATGGTGTTTGTGGGTACTGCAAGAAAAAG 1099

  scaffold9|siz     535437 GCAGGACACAAGCGCAAGGATTGCCCGGTAAGCAAAGCCAAACAAGGGGG 535486
                                                         v                   
  scaffold119|s       1100 GCAGGACACAAGCGCAAGGATTGCCCGGTACGCAAAGCCAAACAAGGGGG 1149

  scaffold9|siz     535487 AT------CTGGATCTGGAAAGAAGTGTAGTTCCTGTGGAAAAGATGGAC 535530
                             ------                                          
  scaffold119|s       1150 ATCTGGATCTGGATCTGGAAAGAAGTGTAGTTCCTGTGGAAAAGATGGAC 1199

  scaffold9|siz     535531 ACACTGATGCTGACTGTTGGAAAAAGTTCCCGGACAAGGCACCCAAATGG 535580
                                                          v                  
  scaffold119|s       1200 ACACTGATGCTGACTGTTGGAAAAAGTTCCCTGACAAGGCACCCAAATGG 1249

  scaffold9|siz     535581 TACAAGGACCTGGCCAAGAAAGGGGAAACAGCTGGGAGCAGTGTGGAAAT 535630
                                               i              i              
  scaffold119|s       1250 TACAAGGACCTGGCCAAGAAGGGGGAAACAGCTGGAAGCAGTGTGGAAAT 1299

  scaffold9|siz     535631 TGTGCTAGCAACTGTGGAGGAACCTGATTCTAATGAGCAGGATTTTCACG 535680
                                                                             
  scaffold119|s       1300 TGTGCTAGCAACTGTGGAGGAACCTGATTCTAATGAGCAGGATTTTCACG 1349

  scaffold9|siz     535681 GTGCTTGTCTGTAGATCCGCGATATGGACAAGCATGTAACTTGGAAAGCG 535730
                                                      i                      
  scaffold119|s       1350 GTGCTTGTCTGTAGATCCGCGATATGGGCAAGCATGTAACTTGGAAAGCG 1399

  scaffold9|siz     535731 CGGCTAGCAATGGAGGAACTGAAGTGTCAGCGGCAAAGCTGGACGTACCA 535780
                                                                             
  scaffold119|s       1400 CGGCTAGCAATGGAGGAACTGAAGTGTCAGCGGCAAAGCTGGACGTACCA 1449

  scaffold9|siz     535781 ATGTGATTTGAAATGCTTTATGAAAGTGACATATGGATCGGTGACTCTGG 535830
                                v                                            
  scaffold119|s       1450 ATGTGCTTTGAAATGCTTTATGAAAGTGACATATGGATCGGTGACTCTGG 1499

  scaffold9|siz     535831 CGCATCAAGTCATTCTACTAACAACAAAATGGGCGCTGTGAACGAGAGAC 535880
                                                                             
  scaffold119|s       1500 CGCATCAAGTCATTCTACTAACAACAAAATGGGCGCTGTGAACGAGAGAC 1549

  scaffold9|siz     535881 AGTTTGGCAGTGCAAGCCTTGGTCACACCGGAGAGGCAGTGAAGGCAACA 535930
                                                                             
  scaffold119|s       1550 AGTTTGGCAGTGCAAGCCTTGGTCACACCGGAGAGGCAGTGAAGGCAACA 1599

  scaffold9|siz     535931 AGCACCATTGACGTGTCTGGTCAATTTGTGGCACGAGATGGAACATTGGG 535980
                                                                             
  scaffold119|s       1600 AGCACCATTGACGTGTCTGGTCAATTTGTGGCACGAGATGGAACATTGGG 1649

  scaffold9|siz     535981 GATGAAAGCAACATTAACTGATGTGAATTATAATGAAAAGCTGAATTTCA 536030
                                                         i                   
  scaffold119|s       1650 GATGAAAGCAACATTAACTGATGTGAATTACAATGAAAAGCTGAATTTCA 1699

  scaffold9|siz     536031 ATTTGATCAGCTTGACACGGCTACTTTGCAGCGGCTGGAGCATTACCTAT 536080
                                                                           v 
  scaffold119|s       1700 ATTTGATCAGCTTGACACGGCTACTTTGCAGCGGCTGGAGCATTACCTCT 1749

  scaffold9|siz     536081 GGGAATGCAGCCGGGATCATACTCACAAATGGAAGTGGTGGGGTGATAAA 536130
                                                                             
  scaffold119|s       1750 GGGAATGCAGCCGGGATCATACTCACAAATGGAAGTGGTGGGGTGATAAA 1799

  scaffold9|siz     536131 TTTTGATATCGTGATACCCACGGCTCGTGGGGCCATCTTTGTATGTCGAT 536180
                                                                    i        
  scaffold119|s       1800 TTTTGATATCGTGATACCCACGGCTCGTGGGGCCATCTTTGCATGTCGAT 1849

  scaffold9|siz     536181 TTGTTCGTAGTGCAGATGTGTGTGCGGCTTGCACTGATGTTGGGACAAAA 536230
                                                                      i      
  scaffold119|s       1850 TTGTTCGTAGTGCAGATGTGTGTGCGGCTTGCACTGATGTTGGAACAAAA 1899

  scaffold9|siz     536231 ATGAATGTTCAAAAGGCGCATGAATTATTGGGACATGGTGATGAGGAGTC 536280
                                                                             
  scaffold119|s       1900 ATGAATGTTCAAAAGGCGCATGAATTATTGGGACATGGTGATGAGGAGTC 1949

  scaffold9|siz     536281 AACAAGGAAAACTGCTCAAGAACTTGGTTGGAAACTCACTCGAGGAACAC 536330
                                                                             
  scaffold119|s       1950 AACAAGGAAAACTGCTCAAGAACTTGGTTGGAAACTCACTCGAGGAACAC 1999

  scaffold9|siz     536331 TCAAGCCCTGTCTCCATTGTGCTAAGGCAAAGGCAAAGCAGAAAAACGTG 536380
                                                                             
  scaffold119|s       2000 TCAAGCCCTGTCTCCATTGTGCTAAGGCAAAGGCAAAGCAGAAAAACGTG 2049

  scaffold9|siz     536381 TGTAAAGAAAGTACAGCTCCTAAGGCAACGGTTCCTGGAGGGAGAGTCTA 536430
                                                                             
  scaffold119|s       2050 TGTAAAGAAAGTACAGCTCCTAAGGCAACGGTTCCTGGAGGGAGAGTCTA 2099

  scaffold9|siz     536431 CTTGGACCTGTCCAAGGTCACTATATCCAAGTCGGATGATTCAGAGTTCG 536480
                                                                             
  scaffold119|s       2100 CTTGGACCTGTCCAAGGTCACTATATCCAAGTCGGATGATTCAGAGTTCG 2149

  scaffold9|siz     536481 AGCTTTTGAACAAATGGTGGAAGGTAGTCGTGGATGAAGCCACTGGAAAG 536530
                                                                             
  scaffold119|s       2150 AGCTTTTGAACAAATGGTGGAAGGTAGTCGTGGATGAAGCCACTGGAAAG 2199

  scaffold9|siz     536531 AAGTGGAGCGACTTTACACCAACAAAAAAGGGAATGGTAGAACGCACCTG 536580
                                                                             
  scaffold119|s       2200 AAGTGGAGCGACTTTACACCAACAAAAAAGGGAATGGTAGAACGCACCTG 2249

  scaffold9|siz     536581 TGAGTTCATGCACAAAATGAAACAGCGTGGCATTCCAATTTCAATAATTC 536630
                                                                             
  scaffold119|s       2250 TGAGTTCATGCACAAAATGAAACAGCGTGGCATTCCAATTTCAATAATTC 2299

  scaffold9|siz     536631 GGTTGGATCCGGCTGGAGAGAACAAAGAGCTGGAAAATCGAGTTGGCAAT 536680
                                                                             
  scaffold119|s       2300 GGTTGGATCCGGCTGGAGAGAACAAAGAGCTGGAAAATCGAGTTGGCAAT 2349

  scaffold9|siz     536681 GTTGACTGGAAGCCTTTGCAACCAGTGGATTTTGAGTTTACTTCTCGTGA 536730
                             i                                               
  scaffold119|s       2350 GTCGACTGGAAGCCTTTGCAACCAGTGGATTTTGAGTTTACTTCTCGTGA 2399

  scaffold9|siz     536731 TACACCACAGCATAACAATTTGGCTGAACTAGCATTTCCATATATTGCCG 536780
                                                                             
  scaffold119|s       2400 TACACCACAGCATAACAATTTGGCTGAACTAGCATTTCCATATATTGCCG 2449

  scaffold9|siz     536781 GCAAGGCAAGAGCTATGATGGGGGCTGCACATATTCCTGATGATGTTCGG 536830
                                                                             
  scaffold119|s       2450 GCAAGGCAAGAGCTATGATGGGGGCTGCACATATTCCTGATGATGTTCGG 2499

  scaffold9|siz     536831 GGCAAGTTGGCGATTGAAGCTATCAAATGTGCTACACAACTTGACGGCCT 536880
                                                                             
  scaffold119|s       2500 GGCAAGTTGGCGATTGAAGCTATCAAATGTGCTACACAACTTGACGGCCT 2549

  scaffold9|siz     536881 CAGGGTGATAACAGTAAGCAACAAGACTGCAACAAGGGATTTCCATGTAT 536930
                                   i                                       v 
  scaffold119|s       2550 CAGGGTGACAACAGTAAGCAACAAGACTGCAACAAGGGATTTCCATGTCT 2599

  scaffold9|siz     536931 TCAAATCAAATCCAAACTGGGCTGTGAATCTAAGAACATGGGGTGAAGCC 536980
                           v                              v                  
  scaffold119|s       2600 ACAAATCAAATCCAAACTGGGCTGTGAATCTTAGAACATGGGGTGAAGCC 2649

  scaffold9|siz     536981 GGTGTTGTGTCAGATGGCTGCGATGGCAAATCTGGAGATTGTGGAATTGA 537030
                                             i                    i          
  scaffold119|s       2650 GGTGTTGTGTCAGATGGCCGCGATGGCAAATCTGGAGATCGTGGAATTGA 2699

  scaffold9|siz     537031 GATGATGTTTGTTGGTTATCCGTCCAACAGAGAGTCTGATAGTGTTTGAA 537080
                                                i                        i   
  scaffold119|s       2700 GATGATGTTTGTTGGTTATCCATCCAACAGAGAGTCTGATAGTGTTCGAA 2749

  scaffold9|siz     537081 TGTGGGATCCGGCAACAAATGGACTGGTAACTACTCGTGATGTCATTTGG 537130
                                                  v                          
  scaffold119|s       2750 TGTGGGATCCGGCAACAAATGGAGTGGTAACTACTCGTGATGTCATTTGG 2799

  scaffold9|siz     537131 ATGAAACGGATGTACTTTACCCGACCA-ATGGATGCAATCCTTGGTGTTG 537179
                                                      -  -   i               
  scaffold119|s       2800 ATGAAACGGATGTACTTTACCCGACCACAT-GATACAATCCTTGGTGTTG 2848

  scaffold9|siz     537180 AATCCACCCCACTTGATACTGAAGCAAAAGATGCTGAGGATGTAACTGGA 537229
                                                 i                   i  i    
  scaffold119|s       2849 AATCCACCCCACTTGATACTGAGGCAAAAGATGCTGAGGATGCAATTGGA 2898

  scaffold9|siz     537230 TCAAATGATAGCTCAGCAATTGTGGAGGAAAAGACTAGTGACTTGCAACA 537279
                                                                             
  scaffold119|s       2899 TCAAATGATAGCTCAGCAATTGTGGAGGAAAAGACTAGTGACTTGCAACA 2948

  scaffold9|siz     537280 ATCAACTCAAGTTCGGTGGGCTGACCCTATTTCGACAACCAAAGTGATCG 537329
                                                   v                         
  scaffold119|s       2949 ATCAACTCAAGTTCGGTGGGCTGAACCTATTTCGACAACCAAAGTGATCG 2998

  scaffold9|siz     537330 AGCCTGAAGCAGGGGAGGCTGTCACTCAAATTGCTTCAGCAACTCGATCT 537379
                                                                             
  scaffold119|s       2999 AGCCTGAAGCAGGGGAGGCTGTCACTCAAATTGCTTCAGCAACTCGATCT 3048

  scaffold9|siz     537380 GGTCGAATGGTAAAACAACCAGCAACATTAATTGAAATGATGGATGTGGC 537429
                                      i             v                        
  scaffold119|s       3049 GGTCGAATGGTGAAACAACCAGCAAGATTAATTGAAATGATGGATGTGGC 3098

  scaffold9|siz     537430 GGTCTCGGCTGCTAAAATTCGATATCTCCAAGCAATGGCAGAATTGGACA 537479
                                 i      i                                    
  scaffold119|s       3099 GGTCTCAGCTGCTGAAATTCGATATCTCCAAGCAATGGCAGAATTGGACA 3148

  scaffold9|siz     537480 ACAATGAATTCAAAGCTGAAATTATGGAGCTTGCACTTGTAGGGGCTGGA 537529
                                                 i i                         
  scaffold119|s       3149 ACAATGAATTCAAAGCTGAAATCACGGAGCTTGCACTTGTAGGGGCTGGA 3198

  scaffold9|siz     537530 ATTGGAGGCGGGTTTGCCAACACCAATGAATTGAAAGTCATGAACTACAA 537579
                                         i                                   
  scaffold119|s       3199 ATTGGAGGCGGGTTCGCCAACACCAATGAATTGAAAGTCATGAACTACAA 3248

  scaffold9|siz     537580 GGAAGCTATGTGAAGCCCGGACAAAGCTGCATGGGAAGAGGAGATTAAAA 537629
                                     i            i                          
  scaffold119|s       3249 GGAAGCTATGCGAAGCCCGGACAGAGCTGCATGGGAAGAGGAGATTAAAA 3298

  scaffold9|siz     537630 ATGAATATGAAAGATTTCAGAAATTCAATGCCTTTACTGTGGTACCTCGC 537679
                                                          v                  
  scaffold119|s       3299 ATGAATATGAAAGATTTCAGAAATTCAATGCGTTTACTGTGGTACCTCGC 3348

  scaffold9|siz     537680 AGTGAATTGCCAAATGATGCAACAATCATGTCTACAACTTGGGCAATGAA 537729
                              i         i        v                           
  scaffold119|s       3349 AGTAAATTGCCAAGTGATGCAAAAATCATGTCTACAACTTGGGCAATGAA 3398

  scaffold9|siz     537730 AAAGAAAACGAATGGGAAACGTCGTGGAAGACTCAATGCTAGGGGGTATG 537779
                                    i                       i        i       
  scaffold119|s       3399 AAAGAAAACAAATGGGAAACGTCGTGGAAGACTTAATGCTAGAGGGTATG 3448

  scaffold9|siz     537780 AGCAGTTGGAGGGGAAGCATTACTACTCTGATTCAATTGCTGCACCAGTT 537829
                                     i                                      v
  scaffold119|s       3449 AGCAGTTGGAAGGGAAGCATTACTACTCTGATTCAATTGCTGCACCAGTA 3498

  scaffold9|siz     537830 ACCAATCCAAACACAATCCGTATAGTGTGGACTTTGCTAGCCATGATTCC 537879
                                                                             
  scaffold119|s       3499 ACCAATCCAAACACAATCCGTATAGTGTGGACTTTGCTAGCCATGATTCC 3548

  scaffold9|siz     537880 AAAATGGGTTGCCATTATCATTGATGTTGAGGGTGCATTTCTACAGGGCA 537929
                                                                             
  scaffold119|s       3549 AAAATGGGTTGCCATTATCATTGATGTTGAGGGTGCATTTCTACAGGGCA 3598

  scaffold9|siz     537930 AGTTCACCAATGGAGAACAAATGCACATTGATGTACCAGATGGAATGGAA 537979
                               i                                             
  scaffold119|s       3599 AGTTTACCAATGGAGAACAAATGCACATTGATGTACCAGATGGAATGGAA 3648

  scaffold9|siz     537980 AAATTCTATGGAAGCCGAGAGGATGTTGTGTTACTGTTGAATGTGCCCAT 538029
                                                           i                 
  scaffold119|s       3649 AAATTCTATGGAAGCCGAGAGGATGTTGTGTTGCTGTTGAATGTGCCCAT 3698

  scaffold9|siz     538030 TTATGGTACGAAGCAGGCAGCTCACTGTTTCTATCAAACCTTGGTGAAGG 538079
                                    i     i        i                         
  scaffold119|s       3699 TTATGGTACAAAGCAAGCAGCTCATTGTTTCTATCAAACCTTGGTGAAGG 3748

  scaffold9|siz     538080 AGGTGAAAGACCGAAACTACGAGCGATCCAAGGCAGATCCATGTCTTTAT 538129
                                                                             
  scaffold119|s       3749 AGGTGAAAGACCGAAACTACGAGCGATCCAAGGCAGATCCATGTCTTTAT 3798

  scaffold9|siz     538130 TTTCTTAGAAGGAATGGCAGGTTGGCTGTAATGGTGTCATGGGTGGATGA 538179
                                                                             
  scaffold119|s       3799 TTTCTTAGAAGGAATGGCAGGTTGGCTGTAATGGTGTCATGGGTGGATGA 3848

  scaffold9|siz     538180 CATTCTGGCTTTGGGACATCTGGAGGATGTGAAGCAGATCGAATCTGACT 538229
                                               i                  i     v  i 
  scaffold119|s       3849 CATTCTGGCTTTGGGACATCCGGAGGATGTGAAGCAGATTGAATCGGATT 3898

  scaffold9|siz     538230 TGAGAAGTGCTTTTGTAAGCAAGAGTGAAGGTGAGATGAAAGAATACGTT 538279
                             vi      i                                       
  scaffold119|s       3899 TGCAAAGTGCCTTTGTAAGCAAGAGTGAAGGTGAGATGAAAGAATACGTT 3948

  scaffold9|siz     538280 GGAAACAAGGTTGATGTTGTACGAAAGAGCGATGGAAGGGCAAAGATTAA 538329
                                                        i                    
  scaffold119|s       3949 GGAAACAAGGTTGATGTTGTACGAAAGAGTGATGGAAGGGCAAAGATTAA 3998

  scaffold9|siz     538330 GGTTACACAGCCTGTGTTGGTTCAGAAGCTTCGGGACGAGTTTGATTTGC 538379
                                                                        v    
  scaffold119|s       3999 GGTTACACAGCCTGTGTTGGTTCAGAAGCTTCGGGACGAGTTTGAATTGC 4048

  scaffold9|siz     538380 CTGGTGGAAAAACCCCAAAGACTCCAGCAGTACCTGGTCAGGTACTCAGC 538429
                                                                   i  i      
  scaffold119|s       4049 CTGGTGGAAAAACCCCAAAGACTCCAGCAGTACCTGGTCAAGTGCTCAGC 4098

  scaffold9|siz     538430 AAAGGAGATGGCAGTGATGCACTCAATCCGGAGGAATCGACAAAGTATCG 538479
                                                                             
  scaffold119|s       4099 AAAGGAGATGGCAGTGATGCACTCAATCCGGAGGAATCGACAAAGTATCG 4148

  scaffold9|siz     538480 CTCT-GAATGGCTCTTTGCATGTACAAAATGCAGTGGTCAAGGCCTGATA 538528
                               -   i                        i                
  scaffold119|s       4149 CTCTGGAACGGCTCTTTGCATGTACAAAATGCAATGGTCAAGGCCTGATA 4198

  scaffold9|siz     538529 TCTACAATGAAACTCGTGATTGTGCAAGGCATATGTCTGCGCCCAATGAA 538578
                                    v         i                              
  scaffold119|s       4199 TCTACAATGCAACTCGTGACTGTGCAAGGCATATGTCTGCGCCCAATGAA 4248

  scaffold9|siz     538579 TCTCATATGAATGCTCTGAAGCACTTGAT--------TCGTGGGTACGGC 538620
                                                        --------             
  scaffold119|s       4249 TCTCATATGAATGCTCTGAAGCACTTGATGAAGTATGTCGTGGGTACGGC 4298

  scaffold9|siz     538621 GGAGCGAGGGCTGGTATTGTATCCTAATAGAATGTGGGATGGAAGCTCAG 538670
                           v                        i                        
  scaffold119|s       4299 TGAGCGAGGGCTGGTATTGTATCCTGATAGAATGTGGGATGGAAGCTCAG 4348

  scaffold9|siz     538671 AATTTAAGTTTCGAATTCATGGAAGATCTGACTCTGATTATGCTGCAAAC 538720
                                                                             
  scaffold119|s       4349 AATTTAAGTTTCGAATTCATGGAAGATCTGACTCTGATTATGCTGCAAAC 4398

  scaffold9|siz     538721 AAAGATGACCGACGTAGTATTTCTGGAGGGGTGGTATACCTTGAAGAATG 538770
                                                                    i        
  scaffold119|s       4399 AAAGATGACCGACGTAGTATTTCTGGAGGGGTGGTATACCTCGAAGAATG 4448

  scaffold9|siz     538771 CCCAATCACATAAAGGAGCTCAACACAGATATTTGTTACACTATCAGTTA 538820
                           i          vv                v                    
  scaffold119|s       4449 TCCAATCACATTTAGGAGCTCAACACAGAAATTTGTTACACTATCAGTTA 4498

  scaffold9|siz     538821 CGGAGGCTGAATCAGCTGCTGGTGTCATGGTTGCTCAGGACATGTTGTAT 538870
                                                                             
  scaffold119|s       4499 CGGAGGCTGAATCAGCTGCTGGTGTCATGGTTGCTCAGGACATGTTGTAT 4548

  scaffold9|siz     538871 GTCTACAGACTTTTGGACTCTATTGGATTGTCTGTGGAACTTCCTATGTT 538920
                                                                             
  scaffold119|s       4549 GTCTACAGACTTTTGGACTCTATTGGATTGTCTGTGGAACTTCCTATGTT 4598

  scaffold9|siz     538921 ATTGGAGATGGACAACCAAGGTGCAGTGGATCTAGCAAATAACTGGAGTG 538970
                                                                             
  scaffold119|s       4599 ATTGGAGATGGACAACCAAGGTGCAGTGGATCTAGCAAATAACTGGAGTG 4648

  scaffold9|siz     538971 TGGGAGGGTGAACTCGACATGTGGATGTAAGAAATCACTTTTTGCGTGAA 539020
                                   i                            i        i   
  scaffold119|s       4649 TGGGAGGGCGAACTCGACATGTGGATGTAAGAAATCATTTTTTGCGCGAA 4698

  scaffold9|siz     539021 CTGAAAGATGAGGGACTCATTGTGGTCAAGCATGTACCTGGGGATGATAA 539070
                                                                             
  scaffold119|s       4699 CTGAAAGATGAGGGACTCATTGTGGTCAAGCATGTACCTGGGGATGATAA 4748

  scaffold9|siz     539071 TGAGGGGGATATCTTTACAAAGAATACTGCTGTACCCATGTTCAATAGGC 539120
                                vi           v                 ii            
  scaffold119|s       4749 TGAGGCAGATATCTTTACCAAGAATACTGCTGTACCTGTGTTCAATAGGC 4798

  scaffold9|siz     539121 ATATCGCCAAGTTTGTTGTTGTTGACAAGTACATGGAGGAAAGCTACCCA 539170
                                v i        i v          i       i            
  scaffold119|s       4799 ATATCCCTAAGTTTGTCGGTGTTGACAAGCACATGGAAGAAAGCTACCCA 4848

  scaffold9|siz     539171 GAACCTGGAGCTAGGGAGGGTGTTGGAGCGCAGTTTTTAGCTCCAGATTC 539220
                                                            v                
  scaffold119|s       4849 GAACCTGGAGCTAGGGAGGGTGTTGGAGCGCAGGTTTTAGCTCCAGATTC 4898

  scaffold9|siz     539221 TGATCCTGGATAGTGGGGTTTTTGCCCAGGGTTTTCGGCGCAATGTGTCT 539270
                                 i     i            i                 i    i 
  scaffold119|s       4899 TGATCCCGGATAATGGGGTTTTTGCTCAGGGTTTTCGGCGCAACGTGTTT 4948

  scaffold9|siz     539271 TCTGTCTTGAACGAGTCTTGTTCTTTCCCATAAAGTAATCGTTATTCTTG 539320
                                     vi                            i v       
  scaffold119|s       4949 TCTGTCTTGACTGAGTCTTGTTCTTTCCCATAAAGTAATCATAATTCTTG 4998

  scaffold9|siz     539321 AGAGAGTGTCAAACGAAAGTGACTACTAGTTAATTTTTACGTGATATCTG 539370
                                     i                                       
  scaffold119|s       4999 AGAGAGTGTCGAACGAAAGTGACTACTAGTTAATTTTTACGTGATATCTG 5048

  scaffold9|siz     539371 TCCGTGCAACACAGGAGAATTCGGACACTTCCAACA 539406
                                  i                            
  scaffold119|s       5049 TCCGTGCGACACAGGAGAATTCGGACACTTCCAACA 5084

Matrix = 20p45g.matrix
Kimura (with divCpGMod) = 1.99
Transitions / transversions = 2.43 (90/37)
Gap_init rate = 0.00 (7 / 5059), avg. gap size = 4.00 (28 / 7)


969 14.47 0.00 0.63 scaffold9|size952703 539407 539566 (411552) genome_3_13960#DNA 81 239 (41) m_b680s001i36 201975

  scaffold9|siz     539407 TCCCCACCTCGTGAAATTACTGCACATACAGACACTTACAAATCAAGACT 539456
                                    v             i i    vv v v              
  genome_3_1396         81 TCCCCACCTAGTGAAATTACTGCGCGTACACCCTCATACAAATCAAGACT 130

  scaffold9|siz     539457 CCTACATGGTGAAATGACACTTATGACACCATACTTAAGACTCCTAATAG 539506
                                v   v   vi            ii    v  v           v 
  genome_3_1396        131 CCTACTTGGGGAACCGACACTTATGACGTCATAATTTAGACTCCTAATTG 180

  scaffold9|siz     539507 GGGAATTACTGGGGAATTTTTGGGAATTACTGCAATTACTGGGTACAGTA 539556
                                  v            v         i ii         v -    
  genome_3_1396        181 GGGAATTCCTGGGGAATTTTGGGGAATTACCGTGATTACTGGGGA-AGTA 229

  scaffold9|siz     539557 ATATGTTGGG 539566
                               v     
  genome_3_1396        230 ATATTTTGGG 239

Matrix = 20p45g.matrix
Kimura (with divCpGMod) = 12.67
Transitions / transversions = 0.53 (8/15)
Gap_init rate = 0.01 (1 / 159), avg. gap size = 1.00 (1 / 1)


637 25.14 2.33 0.57 scaffold9|size952703 539656 539827 (411291) genome_6_9300#DNA 504 678 (544) m_b680s001i37 201976

  scaffold9|siz     539656 GAAACCGGTGTTTGAATTACCTCTATCAG-GAAGGGAGAAGCCAATATC- 539703
                            ii     iv   -        i  vii -   v   i        v  -
  genome_6_9300        504 GGGACCGGCTTTT-AATTACCTTTAATGGTGAACGGAAAAGCCAATCTCC 552

  scaffold9|siz     539704 --AAAAAATGATCATCTCCAAAAAGAAAACCTGATGCCGTTTTATTTATA 539751
                           --  i   v viv                  v   i  v v i    vi 
  genome_6_9300        553 AAAAGAAAAGCCAATCTCCAAAAAGAAAACCGGATACCTTATCATTTTCA 602

  scaffold9|siz     539752 TGTCGTGATAGTGCAAAAATTAGTAGAAACCCGAAGAAAACTAATCCCTC 539801
                           i  v vi     i i  i   i   i vi  vi            i ii 
  genome_6_9300        603 CGTAGGAATAGTACGAAGATTGGTAAATGCCAAAAGAAAACTAATTCTCC 652

  scaffold9|siz     539802 AAAAGAAAACCTATCTCCAGTGTATT 539827
                                      v   i   i i    
  genome_6_9300        653 AAAAGAAAACCAATCCCCAATATATT 678

Matrix = 20p45g.matrix
Kimura (with divCpGMod) = 29.76
Transitions / transversions = 1.69 (27/16)
Gap_init rate = 0.02 (4 / 171), avg. gap size = 1.25 (5 / 4)


3749 1.90 0.00 0.00 scaffold9|size952703 539828 540249 (410869) C genome_6_9260#DNA (0) 422 1 m_b680s001i38 201977

  scaffold9|siz     539828 AGAGTGTCCATGTTTTCCAAATTTGCGAGCAACCAACTTTCAAATTTGTT 539877
                                                                             
C genome_6_9260        422 AGAGTGTCCATGTTTTCCAAATTTGCGAGCAACCAACTTTCAAATTTGTT 373

  scaffold9|siz     539878 AGTTGTCGGAGTAGAAGTCACGAACAAAGAGCGAACTAACAAATTTCTTT 539927
                                                       v v                   
C genome_6_9260        372 AGTTGTCGGAGTAGAAGTCACGAACAAATATCGAACTAACAAATTTCTTT 323

  scaffold9|siz     539928 TCTCGTGTGTCCATGTTTACAGACCAAATTTGTCAGCGACCAACTCTTGT 539977
                                                                             
C genome_6_9260        322 TCTCGTGTGTCCATGTTTACAGACCAAATTTGTCAGCGACCAACTCTTGT 273

  scaffold9|siz     539978 GGCGATGGACAGACCACAAAAGCTTTACCTGCCTAAATTAACCTCCAGAA 540027
                                                  i     i             v      
C genome_6_9260        272 GGCGATGGACAGACCACAAAAGCCTTACCCGCCTAAATTAACCACCAGAA 223

  scaffold9|siz     540028 TCGGAAGAAAATGCTGTACGATAGGAATTCAGTACTCTCTACGACTTGCG 540077
                                                                             
C genome_6_9260        222 TCGGAAGAAAATGCTGTACGATAGGAATTCAGTACTCTCTACGACTTGCG 173

  scaffold9|siz     540078 AGCAACCATCAAATTTGTTAAGTTGCTAACAAATTTTATCAAATTTGTTA 540127
                                                               v             
C genome_6_9260        172 AGCAACCATCAAATTTGTTAAGTTGCTAACAAATTTGATCAAATTTGTTA 123

  scaffold9|siz     540128 GTCGACCGTTTTTTATATTTGTTAGTTCACTTCGCCGGACCGGAGATATT 540177
                                                                      v      
C genome_6_9260        122 GTCGACCGTTTTTTATATTTGTTAGTTCACTTCGCCGGACCGGTGATATT 73

  scaffold9|siz     540178 CTCTAGGGAGAGATAAAATGACTAACAAATTTAAAGTTGGTTGCTCGCAA 540227
                                                                             
C genome_6_9260         72 CTCTAGGGAGAGATAAAATGACTAACAAATTTAAAGTTGGTTGCTCGCAA 23

  scaffold9|siz     540228 ATTTAATAAACATGGACACTCT 540249
                                 v               
C genome_6_9260         22 ATTTAAAAAACATGGACACTCT 1

Matrix = 20p45g.matrix
Kimura (with divCpGMod) = 1.70
Transitions / transversions = 0.33 (2/6)
Gap_init rate = 0.00 (0 / 421), avg. gap size = 0.0 (0 / 0)


709 24.86 5.09 5.09 scaffold9|size952703 540251 540623 (410495) genome_4_3227#DNA 690 1062 (185) m_b680s001i39 201978

  scaffold9|siz     540251 TTTGCTGACATTGGTAGGTATTTATATTGTTTACGCCTCACAGA-AAAAT 540299
                                i   v   i     ivi   v  i    v    i v   -i    
  genome_4_3227        690 TTTGCCGACCTTGATAGGTGGCTATTTTATTTAAGCCTTAAAGACGAAAT 739

  scaffold9|siz     540300 CTAGACTTTCACAAGAAGATGTATGCAGGATAAGATGGTATCTTT--TAA 540347
                            v         ii       v   v  v   v    v-   i  v--   
  genome_4_3227        740 CAAGACTTTCATGAGAAGATCTATTCACGATTAGATC-TATTTTGAATAA 788

  scaffold9|siz     540348 GAATAGATCTAAACTAATCTTTGTCTAATATGAGAAACTGAGAAATTTCT 540397
                                    v     i  vv   i   iv i v    - v v -------
  genome_4_3227        789 GAATAGATCGAAACTGATAGTTGCCTAGGACGTGAAA-TCATA------- 830

  scaffold9|siz     540398 GTTTCGCTCAGATTGGTGGTGTTAGATTTTCTAAGTTAGGGCTAGATCTT 540447
                            v  v  vvv   iiiv i v            vi    iiv     i  
  genome_4_3227        831 GGTTAGCAATGATCAAAGATCTTAGATTTTCTACATTAGAAGTAGATTTT 880

  scaffold9|siz     540448 TGAAGTTAGA--A-----TCTATTCTGGCTAGGTGCTATTTCTAAATAAT 540490
                                     -- -----   v    i  i vi  v v         v -
  genome_4_3227        881 TGAAGTTAGATGATTAGTTCTTTTCTAGCCATATGATTTTTCTAAATCA- 929

  scaffold9|siz     540491 TATTATCCTCCTTGATCTATT---TTTTTGCTATCTATTT----GACTTT 540533
                           ---  iv  -  v      vi---    viv         ----  vvi 
  genome_4_3227        930 ---TACACT-CTAGATCTAACAAATTTTGAGTATCTATTTTAGCGAAACT 975

  scaffold9|siz     540534 CTATTGT-GATCTGTTTAGTGTCTAATAATGTG-ACTATAGTTTCATATT 540581
                            ----  -i          vv       v  ii- v  v     i -   
  genome_4_3227        976 C----GTAAATCTGTTTAGATTCTAATACTGCATAATAGAGTTTTA-ATT 1020

  scaffold9|siz     540582 TGGGTATCTTCATTAGATGTAGACGGTATCAATTCTTTCTAG 540623
                           v v  vv  vi            i      v    i  i   
  genome_4_3227       1021 AGTGTTGCTATATTAGATGTAGATGGTATCCATTCCTTTTAG 1062

Matrix = 20p45g.matrix
Kimura (with divCpGMod) = 29.11
Transitions / transversions = 0.73 (37/51)
Gap_init rate = 0.07 (27 / 372), avg. gap size = 1.41 (38 / 27)


1746 8.47 0.00 0.00 scaffold9|size952703 544933 545168 (405950) genome_3_19411#DNA 14 249 (143) m_b680s001i40 201979

  scaffold9|siz     544933 ACAATAGGAGCACTATGTATCCTAGAGGTATCATGATACCCAGCCGGCCA 544982
                                                                             
  genome_3_1941         14 ACAATAGGAGCACTATGTATCCTAGAGGTATCATGATACCCAGCCGGCCA 63

  scaffold9|siz     544983 GACAGTGGATTAAAAAAAACTGATTTCGAGTCAATTAAAAAAAGAATTTT 545032
                                      vv      v           v                  
  genome_3_1941         64 GACAGTGGATTCCAAAAAAATGATTTCGAGTAAATTAAAAAAAGAATTTT 113

  scaffold9|siz     545033 GGAGCAAACGAAGTAACTCTATTGTAGTATTGTAGAAACATACCAATTTT 545082
                                                        i                    
  genome_3_1941        114 GGAGCAAACGAAGTAACTCTATTGTAGTACTGTAGAAACATACCAATTTT 163

  scaffold9|siz     545083 CTACAAGAATGAATGGAACTGATCACTCCAATCAGTTGCATTCAACTGAC 545132
                                            v v    ii   i   v i  i           
  genome_3_1941        164 CTACAAGAATGAATGGATCGGATCGTTCCGATCTGCTGTATTCAACTGAC 213

  scaffold9|siz     545133 AATAACTCACAAAAAACTGCCCAAATGAACAAAACA 545168
                                   iii   i    ii             i 
  genome_3_1941        214 AATAACTCGTGAAAGACTGTTCAAATGAACAAAATA 249

Matrix = 20p45g.matrix
Kimura (with divCpGMod) = 7.75
Transitions / transversions = 1.86 (13/7)
Gap_init rate = 0.00 (0 / 235), avg. gap size = 0.0 (0 / 0)


2065 16.67 0.56 0.28 scaffold9|size952703 545222 545576 (405542) C rnd-1_family-943#LINE/Penelope (0) 363 8 m_b680s001i41 201980

  scaffold9|siz     545222 CCACTGCCCCAAAATACCTCCACCAAGATATTCCTACACTTGGAACTCCA 545271
                               ivv    ?i     i       iv v     v   i  ?  i?   
C rnd-1_family-        363 CCACCTACCCANGATACCCCCACCAAACTCTTCCTCCACCTGNAATNCCA 314

  scaffold9|siz     545272 CCCAGAGGATCCCACACCCCAGGCTATCCATCATCTTTGGCAAGAGCATG 545321
                                    i  ? v      ?  i     ? ii  i    i   ii i 
C rnd-1_family-        313 CCCAGAGGACCCNAAACCCCANGCCATCCANCGCCTCTGGCGAGAATACG 264

  scaffold9|siz     545322 TCTCCGAACCAGAAGGAGCACTCCCTCTTTGAGATATGTGCAACCTCTTT 545371
                               v  i  v  ?  v v  ?   ?  ii v  i   i           
C rnd-1_family-        263 TCTCAGAGCCCGANGGCGAACNCCCNCTCCGCGACATGCGCAACCTCTTT 214

  scaffold9|siz     545372 AAAGAGAAGGTCAACCTTTACTGCCTCACAATCGCCTGCAGTCGGCCACC 545421
                           v i               v  i ?     v       i   i        
C rnd-1_family-        213 CAGGAGAAGGTCAACCTTGACCGNCTCACTATCGCCTACAGCCGGCCACC 164

  scaffold9|siz     545422 TAATCTGCGGAATAGGTTTTCTGTATGTGATATCTCTGGTAGGGGACAGG 545471
                           ?  i  ?     i     i  i  ?i i      ??i          i  
C rnd-1_family-        163 NAACCTNCGGAACAGGTTCTCCGTNCGCGATATCNNCGGTAGGGGACGGG 114

  scaffold9|siz     545472 ACGTCTCTAGTTACTTGGTCGAGTGGCATTAG--TCCACGTCCCCTTTAT 545519
                            i       ?i             i  vi   --   v            
C rnd-1_family-        113 ATGTCTCTANCTACTTGGTCGAGTAGCTCTAGTTTCCTCGTCCCCTTTAT 64

  scaffold9|siz     545520 TTGTTGTTGGCTGGATGAGATGCATTCAGCATCTCATGGCCAGCCCCCGA 545569
                             v i ?i               v ? i     i   -i           
C rnd-1_family-         63 TTTTCGNCGGCTGGATGAGATGCCTNCGGCATCCCAT-ACCAGCCCCCGA 15

  scaffold9|siz     545570 AAAATAA 545576
                                  
C rnd-1_family-         14 AAAATAA 8

Matrix = 20p45g.matrix
Kimura (with divCpGMod) = 15.42
Transitions / transversions = 2.28 (41/18)
Gap_init rate = 0.01 (2 / 354), avg. gap size = 1.50 (3 / 2)


591 17.17 15.87 4.78 scaffold9|size952703 545560 545767 (405351) C rnd-5_family-101#Unknown (0) 2799 2570 m_b680s001i42 201981

  scaffold9|siz     545560 CAGCCCCCGAAAAATAATGAAGCACATATCTCTCTCACTCTCACCCCCAT 545609
                                             ?v       -  -   i              i
C rnd-5_family-       2799 CAGCCCCCGAAAAATAATNTAGCACAT-TC-CTCCCACTCTCACCCCCAC 2752

  scaffold9|siz     545610 TCTCC------TATCCCTA------GAGGACTTGA--CAC-CGTTTTT-- 545642
                           i i  ------i  i  i ------  iv  iiv --   -i      --
C rnd-5_family-       2751 CCCCCACCCCTCATTCCCANACCCCGAATACCCCATCCACATGTTTTTTC 2702

  scaffold9|siz     545643 ---GTCCCTGT---GACACCT----CAC-TTGGTATCC-ATGCATTGTGG 545680
                           ---     i  ---       ----  i-   ivi   -i  v  v -- 
C rnd-5_family-       2701 TGTGTCCCCGTACGGACACCTTTTTCATGTTGAAGTCCTGTGGATAG--G 2654

  scaffold9|siz     545681 ACATTTTTTT-ATGTTGAAGCCCTAGGATACAGGATAC---AAACATCCT 545726
                              i      -         i   i  -  i    i  ---    i ii 
C rnd-5_family-       2653 ACACTTTTTTCATGTTGAAGTCCTGGG-TATAGGACACTCAAAACGTTTT 2605

  scaffold9|siz     545727 TTCTCTCCCTCCGGTTACACTTAGTTGATTATTGCATTGTC 545767
                             i  ------    i              i    i     
C rnd-5_family-       2604 TTTTC------CGGTCACACTTAGTTGATTGTTGCGTTGTC 2570

Matrix = 20p45g.matrix
Kimura (with divCpGMod) = 18.62
Transitions / transversions = 4.67 (28/6)
Gap_init rate = 0.11 (23 / 207), avg. gap size = 1.91 (44 / 23)


952 11.66 0.00 6.45 scaffold9|size952703 545759 545923 (405195) rnd-1_family-1069#Unknown 5 159 (8) m_b680s001i43 201982

  scaffold9|siz     545759 TGCATTGTCACTGTGTTCATTCACTGCTGTTGAGGGTTCGGGCGAAACTA 545808
                                 -----         ii            vvi             
  rnd-1_family-          5 TGCATT-----TGTGTTCATCTACTGCTGTTGAGCCCTCGGGCGAAACTA 49

  scaffold9|siz     545809 TATACACCATAGTTTGCTCCCTGAACACACCGTTGATTAAAATAACTACC 545858
                                i        i v         i           -  ?   --   
  rnd-1_family-         50 TATACGCCATAGTTCGGTCCCTGAACGCACCGTTGATT-AANTAA--ACC 96

  scaffold9|siz     545859 CCATGTACCGGATAAATCCCTCCCTTTAAATTTAATATTTAATTGAAAGG 545908
                           v  i                -      i ii      i i          
  rnd-1_family-         97 ACACGTACCGGATAAATCCC-CCCTTTGAGCTTAATACTCAATTGAAAGG 145

  scaffold9|siz     545909 AATCCACCTCCCTCC 545923
                            v   i  -      
  rnd-1_family-        146 ACTCCGCC-CCCTCC 159

Matrix = 20p45g.matrix
Kimura (with divCpGMod) = 9.39
Transitions / transversions = 2.60 (13/5)
Gap_init rate = 0.06 (10 / 164), avg. gap size = 1.00 (10 / 10)


4734 18.24 0.68 1.72 scaffold9|size952703 545949 546829 (404289) C rnd-5_family-101#Unknown (408) 2391 1520 m_b680s001i44 201981

  scaffold9|siz     545949 AGGATGTCCTTGGGATTGTCGTTGCAAGGTCCCCAAAGCGCCCTTGATCA 545998
                                     i     i     i           i       v i  iv 
C rnd-5_family-       2391 AGGATGTCCTCGGGATCGTCGTCGCAAGGTCCCCGAAGCGCCGTCGACAA 2342

  scaffold9|siz     545999 GCGAGTCCGCATCACGACAACGCAAACTTGCGCAAGCTCCGAAACGAACC 546048
                                 ?      i          vi  i    i     vi      i  
C rnd-5_family-       2341 GCGAGTNCGCATCGCGACAACGCACGCTCGCGCGAGCTCGAAAACGAGCC 2292

  scaffold9|siz     546049 CTCCAATCAACAGTAACACCTTGCTGCATCAAAACTCCCCTTCTGAAGCG 546098
                            v      i  iii i    ii  i         ?     v  i      
C rnd-5_family-       2291 CACCAATCGACGACAGCACCCCGCCGCATCAAAANTCCCCGTCCGAAGCG 2242

  scaffold9|siz     546099 GCGAAGGAGTTATTCGACGCTTTCCTGCTGACACTCCGTTACAAAAATCA 546148
                             i      i  v             v i   i     i           
C rnd-5_family-       2241 GCAAAGGAGCTAATCGACGCTTTCCTTCCGACGCTCCGCTACAAAAATCA 2192

  scaffold9|siz     546149 ACGTGCCGCCAGTAAAGACGAATCCTACCAATTTCTTGGATCCTTTGCGC 546198
                              i      ivi                ii           ?       
C rnd-5_family-       2191 ACGCGCCGCCGTCAAAGACGAATCCTACCGGTTTCTTGGATCNTTTGCGC 2142

  scaffold9|siz     546199 TTTTTTATGCGGAGCGCAAAAGTCTGTCTTTAGCAATGAGCGACCCACAC 546248
                            i  i  i  v              v  i iv  i           ?v  
C rnd-5_family-       2141 TCTTCTACGCCGAGCGCAAAAGTCTTTCCTCCGCGATGAGCGACCCNAAC 2092

  scaffold9|siz     546249 TACTGCCCCAAGTCTGTCAGTGGAAGTATTCCCCTCCAACCTCTCAAGAG 546298
                                  v      i        v     i                    
C rnd-5_family-       2091 TACTGCCACAAGTCCGTCAGTGGCAGTATCCCCCTCCAACCTCTCAAGAG 2042

  scaffold9|siz     546299 GGTGGAACAGGGTGCGATGTATAAAGCCCTTGCCGTAGAAGCGGCCAAGG 546348
                                       i   ii    v            iv         i?  
C rnd-5_family-       2041 GGTGGAACAGGGCGCGGCGTATCAAGCCCTTGCCGCCGAAGCGGCCGNGG 1992

  scaffold9|siz     546349 TCATTAAACGACGAGCTCTCTGCGAATCCAAACTCATCCTTAGATTTAAA 546398
                             ii            v    v   i     i        iv  v     
C rnd-5_family-       1991 TCGCTAAACGACGAGCGCTCTCCGAGTCCAAGCTCATCCTCCGAGTTAAA 1942

  scaffold9|siz     546399 ATGATCGATGATGCTGCTCAACTCAAATAATGCATTGAGAATTTTTGCAG 546448
                            viv  i i          i    i  v     i v  ivii  i     
C rnd-5_family-       1941 AAACTCAACGATGCTGCTCGACTCGAAGAATGCGTGGAATGCTTCTGCAG 1892

  scaffold9|siz     546449 ATCCCTCGCAAACATAGCTGAGAGCTGCCGCATTGTCATGCAGTGCACAA 546498
                               v    i     v  i          v   i   vi       i i 
C rnd-5_family-       1891 ATCCATCGCGAACATCGCCGAGAGCTGCCTCATCGTCTCGCAGTGCGCGA 1842

  scaffold9|siz     546499 CAGTTGACAGGCATGGGCTTGTTTCCTCCCTCCTCTCAAACCATTGGGCT 546548
                             iii     i  i     v  i                    i      
C rnd-5_family-       1841 CAACCGACAGACACGGGCTGGTCTCCTCCCTCCTCTCAAACCACTGGGCT 1792

  scaffold9|siz     546549 GACTTCTGTCACCTTGCCACCTACGATTGCACCAACTTTGTACAAATGTA 546598
                                 i i     i           ii            i? i  i   
C rnd-5_family-       1791 GACTTCCGCCACCTCGCCACCTACGACCGCACCAACTTTGCNCGAACGTA 1742

  scaffold9|siz     546599 CAAAA-AGGCAACACT-CCACCACTGCTTTCACCATCAATTCAGTCACCT 546646
                                -  v      i-i         i   v     i iv         
C rnd-5_family-       1741 CAAAACAGCCAACACCGTCACCACTGCCTTCTCCATCGACACAGTCACCT 1692

  scaffold9|siz     546647 TTCCCATCGCACAAACCCCCACTCCCACCACACACTCCCTCACCCTCCCT 546696
                            i  ?     v   v i     -    ------ v     -   --  vi
C rnd-5_family-       1691 TCCCNATCGCCCAACCTCCCAC-CCCA------AATCCCT-ACC--CCAC 1652

  scaffold9|siz     546697 GACTGACATCACAGATGC-CAACACAGACCAACCCCACA--CCCTCCCTG 546743
                                 i    - v i? - iv   v i     i  v  --    i  vi
C rnd-5_family-       1651 GACTGATATCA-ACACNCTCGCCACCGGCCAACTCCCCAGCCCCTTCCAA 1603

  scaffold9|siz     546744 AGACCCATCCATCACGACAC-CCCCTCAATCCCGGTCGCCACCCCCACCA 546792
                            vv        i  i     -  i   i i   ---     - v      
C rnd-5_family-       1602 ACCCCCATCCACCATGACACACCTCTCGACCCC---CGCCA-CACCACCA 1557

  scaffold9|siz     546793 CCACCACTATCACCACCACCCAGACACCCATGAACCA 546829
                                  vvi v   v i  vvi       ii  i  
C rnd-5_family-       1556 CCACCACACCCCCCAACGCCACAACACCCACAAATCA 1520

Matrix = 20p45g.matrix
Kimura (with divCpGMod) = 14.69
Transitions / transversions = 2.04 (106/52)
Gap_init rate = 0.02 (20 / 880), avg. gap size = 1.05 (21 / 20)

4143 25.18 3.88 3.75 scaffold9|size952703 546661 548232 (402886) C rnd-5_family-101#Unknown (1225) 1574 1 m_b680s001i45 201981

  scaffold9|siz     546661 ACCCCCACTCCCACCACACACTCCCTCACCCTCCCTGACTGACATCACAG 546710
                                 i - v      -   iv  v     i  ------i  ii    -
C rnd-5_family-       1574 ACCCCCGC-CACACCAC-CACCACCACACCCCCC------AACGCCACA- 1534

  scaffold9|siz     546711 ATGCCAACACAGACCAACCCCACACCCTCCCTGAGACCCATCCATCACGA 546760
                            ii  --    i i  -   v   v -----  i   v- iivi    vv
C rnd-5_family-       1533 ACACC--CACAAATCA-CCCAACAAC-----TGGGACA-ACTGGTCACCC 1493

  scaffold9|siz     546761 CACCCCCTCAATCCCGGTCGCCACCCCCACCACCACCA--CTATCACCAC 546808
                              v       i-----  i    v  -         v--  vi iv i 
C rnd-5_family-       1492 CACACCCTCAAC-----TCACCACACC-ACCACCACCCGCCTCCCGACGC 1449

  scaffold9|siz     546809 CACCCAGACACCCATGAACCAGGT---TAGGGTTATGGATCATCACCCCA 546855
                              ---i       ii  i  iii---i vv vi i ivivi        
C rnd-5_family-       1448 CAC---AACACCCACAAATCAAACAACCACTGGCACGACCGGTCACCCCA 1402

  scaffold9|siz     546856 TCCTCCCGACACCCCAAACCCCAAAC-CCATAAAAAAACTCTCCCAAAGA 546904
                           i  i ? i  v v  v    v     -  vi v vi  ii    vv  v 
C rnd-5_family-       1401 CCCCCNCAACTCACCCAACCGCAAACTCCCCACATGAATCCTCCACAACA 1352

  scaffold9|siz     546905 CCCCTTGACTACACTGGCCAATGACGCCACCAC--CACCCCAACCCAGCA 546952
                             v ii-  i v  i -    ---       i --         --    
C rnd-5_family-       1351 CCACCC-ACCAAACCG-CCAA---CGCCACCGCTCCACCCCAAC--AGCA 1309

  scaffold9|siz     546953 GAACACTGATGTCTCCAAATTTGTACCCAAACCCACCACTCCGGATAACC 547002
                           --   -   i  vi   vvviviii i  v       v    v   iv  
C rnd-5_family-       1308 --ACA-TGACGTACCCACCACAACGCTCACACCCACCTCTCCTGATGCCC 1262

  scaffold9|siz     547003 TCACCAAATTAATCACCCAAACCACTCCCTCTACTCTATCCGAGGAAGCC 547052
                               v  ii              v     v i vi     i    vv  v
C rnd-5_family-       1261 TCACAAAGCTAATCACCCAAACCCCTCCCGCCAACCTATCTGAGGCTGCA 1212

  scaffold9|siz     547053 AAGCTAAAATGGGCCACAAACTTTGTGTCAGCCCTCAGCATCCTCCGCGC 547102
                             iv v                 i  v  ?           v     v  
C rnd-5_family-       1211 AAAGTCAAATGGGCCACAAACTTCGTCTCNGCCCTCAGCATACTCCGGGC 1162

  scaffold9|siz     547103 GCAAGCGAAGACAACATCCCTGCTGTTGCTACTGCCCCTGCTACCCCCAC 547152
                           i  i v    i v -    -   i iii viv   i  i   i  -----
C rnd-5_family-       1161 ACAGGAGAAGGCTA-ATCC-TGCCGCCACGGATGCTCCCGCTGCC----- 1119

  scaffold9|siz     547153 TGCCCCCACATCCCCCTCTTGCAAAAGTTTCGACTACA------------ 547190
                           -     v  v     vi  ii    ivi          ------------
C rnd-5_family-       1118 -GCCCCAACCTCCCCACCTCACAAAGCCTTCGACTACAACGAGTCTANTG 1070

  scaffold9|siz     547191 -----GGCTTTGAAGATACCAGTGTCTTTGACTCCTCACTCCTCCACCAA 547235
                           -----  i     v  i     i i   i     ii              
C rnd-5_family-       1069 AAACTGGTTTTGACGACACCAGCGCCTTCGACTCTCCACTCCTCCACCAA 1020

  scaffold9|siz     547236 ATCGACCTGCAAGAAAAACAATTCTACGCAGGATCCTCCCGATCCCCCTC 547285
                           i v  ?           i      iv   vivvv  ?      i i    
C rnd-5_family-       1019 GTGGANCTGCAAGAAAAGCAATTCCTCGCCACCACCNCCCGATTCTCCTC 970

  scaffold9|siz     547286 CACAGACCTGGACCAGCTCAAAAATAGTGGCCGAGCAATAGGTGCCGGC- 547334
                                    v     i  v   v i     i     ?  v  ii     -
C rnd-5_family-        969 CACAGACCTCGACCAACTGAAACACAGTGGTCGAGCNATCGGCACCGGCG 920

  scaffold9|siz     547335 -----ACACCCTCACTGCTCGGCAAATCACTACCCACCCACTCACTCCCA 547379
                           -----   v vi  v i i iv ---  v  i   v v vii   i    
C rnd-5_family-        919 CTGACACAACACCAGTACCCACC---TCCCTGCCCCCACCTCCACCCCCA 873

  scaffold9|siz     547380 CCCAACATCTCCACTACTCCCCAGAACTACACCCCCCAAAGCTCCATCAC 547429
                             - i -i  v -  i iv i              ?              
C rnd-5_family-        872 CC-AGC-CCTGC-CTGCCGCTCAGAACTACACCCCNCAAAGCTCCATCAC 826

  scaffold9|siz     547430 CACACACAGCAGCACCATTGACCAGCACCTGGCTGACGCCATCTCACTCC 547479
                                       ivi v i     vv  v    i      v    v   i
C rnd-5_family-        825 CACACACAGCAGTCTCCTCGACCACAACATGGCCGACGCCCTCTCCCTCT 776

  scaffold9|siz     547480 TACACCAAATC---ATGGCATGCTTCATTAAACCTCACTGCATCTTCATC 547526
                            i         --- i   ?      i i  i  ?   vv          
C rnd-5_family-        775 TGCACCAAATCCTCACGGCNTGCTTCGTCAAGCCNCACGCCATCTTCATC 726

  scaffold9|siz     547527 CGCTGTTTCAATGACAACCAAATTGAACGCTCAATCTCTGCTGCCCACGC 547576
                           v vi i             vv           v     v  i      i 
C rnd-5_family-        725 AGGCGCTTCAATGACAACCTCATTGAACGCTCCATCTCGGCCGCCCACAC 676

  scaffold9|siz     547577 TCGCCTCACAACGGAAGCCACTGCAAATGACACCAGCATACTCCTTGCTT 547626
                           i        v  v   iv   i  v vv                     i
C rnd-5_family-        675 CCGCCTCACCACTGAAAACACCGCCACAGACACCAGCATACTCCTTGCTC 626

  scaffold9|siz     547627 GTGAAAAACTACCACCTCCAACCACAATTGGGCATGCCATCCAACAATCC 547676
                               i  i     v  ii v     v    iv        i     v  v
C rnd-5_family-        625 GTGAGAAGCTACCTCCCTCCACCACCATTGACCATGCCATTCAACACTCA 576

  scaffold9|siz     547677 TCCATTGTGACCATGAAGGAAATGAAGAAACATTTCCACGCCATGGACCA 547726
                               ii  v        v  i     ivii ii                 
C rnd-5_family-        575 TCCACCGTCACCATGAATGAGATGAAACGGCGCTTCCACGCCATGGACCA 526

  scaffold9|siz     547727 GAAACTCCTCCATCTACGGAACAAAAATTCTGCCCTGGAACGATCTCTCC 547776
                                     vvi  v  v     i   v v              i    
C rnd-5_family-        525 GAAACTCCTCGCCCTTCGCAACAAGAATGCAGCCCTGGAACGATCCCTCC 476

  scaffold9|siz     547777 AATCTAAACGCAGCCTGCCCACC--TCAACCCCCTTAGCAGTAAGCCGAA 547824
                           iiv i          i-i     --iiiii     v  i  i  i  v  
C rnd-5_family-        475 GGGCCAAACGCAGCCC-TCCACCCACTGGTCCCCTGAGTAGCAAACCCAA 427

  scaffold9|siz     547825 ---CAACTCCAG---------ATGTGAGCCAAACCACCCAAAAGACAACG 547862
                           ---    i    ---------v     i    ii                
C rnd-5_family-        426 CCCCAACCCCAGCACCCTTGACTGTGAACCAAGTCACCCAAAAGACAACG 377

  scaffold9|siz     547863 GGGCCACCTCCGCTGGCACCACACAAAGAAATCCCACAACAATCCACACA 547912
                                 vi   i     i   vv            vv v viii      
C rnd-5_family-        376 GGGCCAGTTCCACTGGCGCCAGTCAAAGAAATCCCCGACCCGCTCACACA 327

  scaffold9|siz     547913 ------ACCCCCTCCAACAAATATGTTCGGAGACAACCACGACCCCCTTC 547956
                           ------  i   v          ii i  ?v   vv  v iiv       
C rnd-5_family-        326 CGCCCCACTCCCGCCAACAAATACATCCGNCGACCCCCTCAGACCCCTTC 277

  scaffold9|siz     547957 CTGCCGCACAACT-CACC-----TCTCCAGTTGACTCCCACGCAATCCGG 548000
                            i   iv     i-    -----i i  i------       v  v    
C rnd-5_family-        276 CCGCCAAACAACCACACCAAACACCCCCG------TCCCACGAAAACCGG 233

  scaffold9|siz     548001 ATGCCCCACACAAAGCATATCCACAAAACGATACCTCCACTGGCTCTCAA 548050
                           vi          vvv  i   v v vi   i       i i v     i 
C rnd-5_family-        232 CCGCCCCACACACCCCACATCGAAACGACGGTACCTCCGCCGCCTCTCGA 183

  scaffold9|siz     548051 AGAAAACCTCACTCAAACTCACCCAACAGGTCAATGAAGAGACGCAAAAC 548100
                            iv ii    vii v     vi       i    iv       ?v i   
C rnd-5_family-        182 AACAGGCCTCCTCCCAACTCCTCCAACAGATCAACCAAGAGACNAAGAAC 133

  scaffold9|siz     548101 ACTCTCCGTCAAGCAGCA-CAGGACAGGATCTCGACAACCCAAGCCATAG 548149
                           v   v  ii  i   -  -      v  ?v v      vv  ii      
C rnd-5_family-        132 TCTCGCCACCAGGCA-CACCAGGACCGGNACACGACAAGACAGACCATAG 84

  scaffold9|siz     548150 AACTCAAATACGGCTTAAAACTAAACACCATGTTTAGCCCACTCTGTAAT 548199
                            ivv  i   i  vi             i v      i   i iii    
C rnd-5_family-         83 AGAGCAGATATGGACTAAAACTAAACACTAAGTTTAGTCCATTTCATAAT 34

  scaffold9|siz     548200 GCCATCCAAAACCGGGGCTTTTCCTGTTACACC 548232
                             i  i v   iv i v  ii    vi i    
C rnd-5_family-         33 GCTATTCTAAATAGAGTCTCCTCCTCCTGCACC 1

Matrix = 20p45g.matrix
Kimura (with divCpGMod) = 27.96
Transitions / transversions = 1.30 (215/166)
Gap_init rate = 0.05 (74 / 1571), avg. gap size = 1.62 (120 / 74)


545 22.35 1.16 1.16 scaffold9|size952703 548249 548420 (402698) C rnd-1_family-1134#Unknown (0) 172 1 m_b680s001i46 201983

  scaffold9|siz     548249 CATCCAACCTGGCATTTCATGACCTCACCCCTGGCTCCCTTGTCCCTCCT 548298
                                  ?  ?  v  i              i   vvvv i     ?  ?
C rnd-1_family-        172 CATCCAANCTNGCCTTCCATGACCTCACCCCCGGCAAAATCGTCCCNCCN 123

  scaffold9|siz     548299 TTGG-CAAGTACCGTCCTTGGGCTTGGCTCCAAATTCACTATCACTCGAA 548347
                           i ? -   i -       ?  ?     ?          iivv   i v v
C rnd-1_family-        122 CTNGCCAAAT-CCGTCCTNGGNCTTGGNTCCAAATTCATCCGCACCCCAC 74

  scaffold9|siz     548348 CTCTCACAGCTGGCAACATAACCAACAACC-TCTCACGCCTAGACCGTGA 548396
                            viv   vi i  ?i    -vi  i     -i   ?  ?i v  v     
C rnd-1_family-         73 CATACACCACCGGNGACAT-CTCAGCAACCACCTCNCGNTTTGAACGTGA 25

  scaffold9|siz     548397 CTTTAAACTCCGTGTCTTCTTTGC 548420
                              iv   v viv        i  
C rnd-1_family-         24 CTTCCAACGCAAAGTCTTCTTCGC 1

Matrix = 20p45g.matrix
Kimura (with divCpGMod) = 25.61
Transitions / transversions = 1.00 (19/19)
Gap_init rate = 0.02 (4 / 171), avg. gap size = 1.00 (4 / 4)


817 23.67 2.07 2.42 scaffold9|size952703 548464 548753 (402365) rnd-1_family-809#LINE/Penelope 7 295 (27) m_b680s001i47 201984

  scaffold9|siz     548464 AAACTCCATGTCCCCTCAACCTGGA-ACCCCCCTTGGGAAGACATTCCAT 548512
                                 i i   vvv   ? ?   ?-   ?   i   vv-        - 
  rnd-1_family-          7 AAACTCTACGTCAAATCANCNTGGNCACCNCCCCTGGCC-GACATTCC-T 54

  scaffold9|siz     548513 AC-TGGGTAGATGCTCGACTACGGAAATTCTTTGCATGAGTGTCCAAAC- 548560
                             -     i  i  i     ?v v        i  --   vv ? i   -
  rnd-1_family-         55 ACCTGGGTGGACGCCCGACTNAGCAAATTCTTCGC--GAGGCTNCGAACC 102

  scaffold9|siz     548561 TCTTCCCATCACGCCAAACTCAACCAAACCTTCTTACATACCAATCCTGT 548610
                                 v iv    v  i ivv?        i  iv v ?    ivvvvi
  rnd-1_family-        103 TCTTCCGACGACGCAAAGCCACNCCAAACCTCCTCCCCTNCCAACGAGCC 152

  scaffold9|siz     548611 ATCCTCCAACACCTGTTGAATG--ACAAATCACTCCTATTTCCGGACACC 548658
                            i     i??    vi?v  i --     i--     v  i  ?     ?
  rnd-1_family-        153 ACCCTCCGNNACCTCCNCAACGATACAAAC--CTCCTCTTCCCNGACACN 200

  scaffold9|siz     548659 AACAAGGGCCTCAGCCCATGTGCCGTAACATATGACCAATATGTTGCCGA 548708
                           i    i     ?i    ?  i  ?  v  ?  i     i  i  ivv   
  rnd-1_family-        201 GACAAAGGCCTNGGCCCNTGCGCNGTCACNTACGACCAGTACGTCCGCGA 250

  scaffold9|siz     548709 TGTCCT-GTGCCACCTTAGGGACAAATCAACCTTCCAACAACTCTC 548753
                           i iv  -  -      i i?   ivvv v i  ? ?   i      
  rnd-1_family-        251 CGCACTCGT-CCACCTCAANGACGCCACCATCTNCNAACGACTCTC 295

Matrix = 20p45g.matrix
Kimura (with divCpGMod) = 24.26
Transitions / transversions = 1.16 (36/31)
Gap_init rate = 0.04 (12 / 289), avg. gap size = 1.08 (13 / 12)


420 21.57 7.69 3.70 scaffold9|size952703 548985 549114 (402004) C rnd-5_family-101#Unknown (95) 2704 2570 m_b680s001i48 201985

  scaffold9|siz     548985 TTTTTTGTCCCTGT---GACACCTCACTTGGTATCCATGCATTGTGGATA 549031
                             i v      i  ---       i-i  vi i iv v ivi        
C rnd-5_family-       2704 TTCTGTGTCCCCGTACGGACACCTT-TTTCATGTTGAAGTCCTGTGGATA 2656

  scaffold9|siz     549032 -------TTTTTTATGTTGAAGCCCTAGGATACAGGATACAAATAACCTT 549074
                           -------     i         i   i  -  i    i  vv v   v  
C rnd-5_family-       2655 GGACACTTTTTTCATGTTGAAGTCCTGGG-TATAGGACACTCAAAACGTT 2607

  scaffold9|siz     549075 TCTCTCCCTCCAGTCACACTTAGTTGATTGTTGCATTGTC 549114
                            i i ---   i                      i     
C rnd-5_family-       2606 TTTTT---TCCGGTCACACTTAGTTGATTGTTGCGTTGTC 2570

Matrix = 20p45g.matrix
Kimura (with divCpGMod) = 22.94
Transitions / transversions = 2.00 (18/9)
Gap_init rate = 0.05 (7 / 129), avg. gap size = 2.14 (15 / 7)


867 13.62 0.00 7.74 scaffold9|size952703 549119 549285 (401833) rnd-1_family-1069#Unknown 13 167 (0) m_b680s001i49 201986

  scaffold9|siz     549119 TGTTCATTCACTGCCATGGAGCCCTCGCACAAAACTATATACACCATAGT 549168
                                  ii     ii v         vi i           i       
  rnd-1_family-         13 TGTTCATCTACTGCTGTTGAGCCCTCGGGCGAAACTATATACGCCATAGT 62

  scaffold9|siz     549169 TTGGTCCCTGAACACACCGTTGATTAAAATGACTACCCCATGTACCGGAT 549218
                            i           i           -  ? i --   v  i         
  rnd-1_family-         63 TCGGTCCCTGAACGCACCGTTGATT-AANTAA--ACCACACGTACCGGAT 109

  scaffold9|siz     549219 AAATCCCTCCCTTTAAATTTCATATTTAATTGAAAGGAATCCGCCTCCCT 549268
                                  -      i ii  v   i i           v      -    
  rnd-1_family-        110 AAATCCC-CCCTTTGAGCTTAATACTCAATTGAAAGGACTCCGCC-CCCT 157

  scaffold9|siz     549269 CCCCACCAAAAAAACAA 549285
                             -------        
  rnd-1_family-        158 CC-------AAAAACAA 167

Matrix = 20p45g.matrix
Kimura (with divCpGMod) = 11.71
Transitions / transversions = 3.20 (16/5)
Gap_init rate = 0.07 (12 / 166), avg. gap size = 1.00 (12 / 12)


495 20.05 0.00 5.00 scaffold9|size952703 549291 549416 (401702) C rnd-5_family-5073#Unknown (287) 215 96 m_b680s001i50 201987

  scaffold9|siz     549291 TTTAAAAATAGAGTTCCTTTCAATCAAATTCGTTATGCCCAAAAGTACCA 549340
                                    iviv  v   v i vv?    i??             vvv 
C rnd-5_family-        215 TTTAAAAATGCGTTTGCTTACGAGGNAATTTNNTATGCCCAAAAGTTAGA 166

  scaffold9|siz     549341 TAAGAGAGAGAGAGAGTATAAAGTGAATACACTTTTAAAACACTCCTCTC 549390
                              i    i v ------   ?      i?         v          
C rnd-5_family-        165 TAAAAGAGGGCG------TAANGTGAATGNACTTTTAAATCACTCCTCTC 122

  scaffold9|siz     549391 TAGAGAAGGGATGGTAGCACCCACCA 549416
                                      ivv   vi   i   
C rnd-5_family-        121 TAGAGAAGGGACCTTAGGGCCCGCCA 96

Matrix = 20p45g.matrix
Kimura (with divCpGMod) = 21.27
Transitions / transversions = 0.71 (10/14)
Gap_init rate = 0.05 (6 / 125), avg. gap size = 1.00 (6 / 6)


1350 28.92 6.68 1.27 scaffold9|size952703 549666 550264 (400854) rnd-1_family-511#Unknown 3 633 (15) m_b680s001i51 201988

  scaffold9|siz     549666 CCAACAGTGCTCTTTATCCTACTACGTTGAATCTCTTGGTTGTTGAGAAA 549715
                             i  i    i i ii    iv   v   v        iv  ii    i 
  rnd-1_family-          3 CCGACGGTGCCCCTCGTCCTGATACCTTGCATCTCTTGAATGCCGAGAGA 52

  scaffold9|siz     549716 GAGGC---TAAAAGCAA----ACTTCAAAGTAAGATCTGTAGTT--ATCA 549756
                               i---     iv  ----     i  i iii i    v  v--  v 
  rnd-1_family-         53 GAGGTGAGTAAAAAGAATGGGACTTCGAAATGGAACCTGTTGTGTAATGA 102

  scaffold9|siz     549757 TAAGACAACATGATGCTGCATGAGATAATGTG-AATGAGTAGTAATAC-- 549803
                           ii   vi   i  iiv  ii v  ivi    v-i i    v v    v--
  rnd-1_family-        103 CGAGAGGACACGACAATGTGTTAGGAGATGTTTGACGAGTTGGAATAAAA 152

  scaffold9|siz     549804 ------TAGAAATGACACTTACATAGAAGCTCT-GCAAGTGAGA---TAA 549843
                           ------v     i?     i  i  i     i - v   i    ---   
  rnd-1_family-        153 TAAGCAGAGAAACNACACTCACGTAAAAGCTTTTGAAAGCGAGACAATAA 202

  scaffold9|siz     549844 TCAATTGTTACTTCTTTGGCAGTGTTGGCAGTGTTGACCTGTGATGAAAG 549893
                               i  v          i i v v   ii  iv  ----  -     i 
  rnd-1_family-        203 TCAACTGGTACTTCTTTGACGGGGATGGTGGTAATG----GT-ATGAAGG 247

  scaffold9|siz     549894 TAAT-------AGTGGGCTA----AGATCTTCTTGTG-TTCTTCCAGTTC 549931
                            i  -------i    i i ----  -        i -  i         
  rnd-1_family-        248 TGATTGGCGGTGGTGGACCACNGTAG-TCTTCTTGCGCTTTTTCCAGTTC 296

  scaffold9|siz     549932 CTCATCAACAGAAAGGTAGTATGTTAATTGAAGTTCTGGTGGCTGTAGAA 549981
                              i      iv v i i  i    i iv  i       v ii   v i 
  rnd-1_family-        297 CTCGTCAACAACATGATGGTGTGTTGACGGAGGTTCTGGAGATTGTCGGA 346

  scaffold9|siz     549982 AGTGAAATTTAC-AAGGCAAAATTAAAGGACATTAATTTCTAGTTTTGCG 550030
                            i     v   i- i  v     v  v i v v i  i i ivi     v
  rnd-1_family-        347 AATGAAAATTATGAGGGGAAAATGAACGAAAAGTGATCTTTGTCTTTGCT 396

  scaffold9|siz     550031 TTCTTTCCACAGGCTATCTCTT-ATTTGGAAATGATTTGACAATCATTGA 550079
                            v        vi   v     i-      v  v    i  vi  v  vi 
  rnd-1_family-        397 TGCTTTCCACTAGCTTTCTCTCGATTTGGCAAGGATTCGAGGATGATGAA 446

  scaffold9|siz     550080 TGGATCTTTCTCATCAAAAATTCTGTGCCTTGACTGTTGTTCTCATAAAA 550129
                           i i   ?  vv    -vi         vv i iv v       v ?vi v
  rnd-1_family-        447 CGAATCNTTGACATC-CGAATTCTGTGGATCGGATTTTGTTCTGANTGAT 495

  scaffold9|siz     550130 ACATATTAACTCTTCTGTTAAATGAAAAAAGCATCTCTTGAGTTTCAGTG 550179
                           vi     i i  i i   vvv?i    i vv  v v     v    i i 
  rnd-1_family-        496 TTATATTGATTCCTTTGTGTTNCGAAAGATCCAACGCTTGATTTTCGGCG 545

  scaffold9|siz     550180 CATCATGTCATTTGATTCATCTGTATGCATTCCTATGCAATGTG-AGAAA 550228
                            i          v    vivvvi   vv        ?i vv   -  v  
  rnd-1_family-        546 CGTCATGTCATTGGATTGGAAAATATCAATTCCTATNTATAGTGTAGTAA 595

  scaffold9|siz     550229 GGAGAGCAAGTAAGTGATA--AGGAGGTC-AAAAGTGTC 550264
                           -  i            i  --  iv    -      i  
  rnd-1_family-        596 -GAAAGCAAGTAAGTGGTAACAGACGGTCGAAAAGTATC 633

Matrix = 20p45g.matrix
Kimura (with divCpGMod) = 31.69
Transitions / transversions = 1.34 (98/73)
Gap_init rate = 0.04 (24 / 598), avg. gap size = 2.00 (48 / 24)


315 36.63 1.74 0.00 scaffold9|size952703 550475 550646 (400472) rnd-1_family-1372#Unknown 45 219 (0) m_b680s001i52 201989

  scaffold9|siz     550475 GGCCATGGGGGCAAACATCACTTTTGTTGAATGTCTGGAGA-TAGATGCA 550523
                            i      v  ?  iv v  v vvi ii i     iv    -   ivvv 
  rnd-1_family-         45 GACCATGGTGGNAAGAAACAATGACGCCGGATGTCCTGAGAATAGGATAA 94

  scaffold9|siz     550524 CATAAGTAAGTAATCCCATATTTTTAAAATTAATCAGAGAATCAACCAAT 550573
                           ivii    v ii iv ivii  ii     i i  vv  i     v ?  i
  rnd-1_family-         95 TCCGAGTACGCGACGCTTCGTTCCTAAAACTGATGCGAAAATCATCNAAC 144

  scaffold9|siz     550574 GAAACCCA-GCACAATTCAACTAATACCATGGGCGTGTACTCAATTTCA- 550621
                             i  i  - vi         i iiiv i     vv  ?     i  ii-
  rnd-1_family-        145 GAGACTCATGAGCAATTCAACCAGCGACGTGGGCTAGTNCTCAACTTTGT 194

  scaffold9|siz     550622 TCTCATCTCAGCTAACCTCATACAT 550646
                                vvv vi i      i i   
  rnd-1_family-        195 TCTCAAAACCACCAACCTCGTGCAT 219

Matrix = 20p45g.matrix
Kimura (with divCpGMod) = 42.08
Transitions / transversions = 1.52 (38/25)
Gap_init rate = 0.02 (3 / 171), avg. gap size = 1.00 (3 / 3)


967 22.67 6.67 0.00 scaffold9|size952703 550710 550934 (400184) rnd-1_family-1348#Unknown 4 243 (0) m_b680s001i53 201990

  scaffold9|siz     550710 TTTTGTTGAAGTTTCTTGGGTTCAATATTTT--GGAATAGC-TCGCTCAT 550756
                              i       vv      ?     i     --    vi v-v   i  v
  rnd-1_family-          4 TTTCGTTGAAGGATCTTGGNTTCAACATTTTTGGGAAGGGAAGCGCCCAA 53

  scaffold9|siz     550757 TGCTACAAAAAC-TTTACCATCCTGACTTGGCATACTTAAAAATCAATCA 550805
                                 i     -   i      ?         ii   i  v   iv   
  rnd-1_family-         54 TGCTACGAAAACATTTGCCATCCNGACTTGGCACGCTTGAACATCGTTCA 103

  scaffold9|siz     550806 ACTGCAACCAGTTGCTCATCAGCTTTTTGCATGCTATTGATCCATATTCA 550855
                              ?       ii v  i ii        viii    v  i v  i    
  rnd-1_family-        104 ACTNCAACCAGCCGGTCGTTGGCTTTTTGAGCACTATGGACCAATGTTCA 153

  scaffold9|siz     550856 AGTTGGATCCAGTCTT-----------AGTATTGTTGAATTTGTGCACAG 550894
                             v    i  i i?  -----------i    i  v i        i   
  rnd-1_family-        154 AGGTGGACCCGGCNTTGATGTTTCCTGGGTATCGTAGGATTTGTGCGCAG 203

  scaffold9|siz     550895 ACATCTGTGAAAGTAGTTCAAATATGTGCAGAGAACAAGG 550934
                           i    i iv     v  i    i     ii       v  
  rnd-1_family-        204 GCATCCGCCAAAGTTGTCCAAACATGTGTGGAGAACATGG 243

Matrix = 20p45g.matrix
Kimura (with divCpGMod) = 22.17
Transitions / transversions = 2.00 (34/17)
Gap_init rate = 0.02 (4 / 224), avg. gap size = 3.75 (15 / 4)


1509 27.35 7.10 0.00 scaffold9|size952703 550939 551417 (399701) rnd-4_family-191#Unknown 308 820 (34) m_b680s001i54 201991

  scaffold9|siz     550939 TGAGA-ATTTTTTCATCTAATGAATGCCACCTTCGCTATATTTGTTGATC 550987
                                -      i i  vi        v  iv v  i ii   v v    
  rnd-4_family-        308 TGAGACATTTTTCCGTCAGATGAATGCAACTATAGCCACGTTTTTGGATC 357

  scaffold9|siz     550988 AACATAATCTGAAATGATCTGGGA-TGAGTAGTTCATCCATCACTTGATT 551036
                           iv  i         i v     i -  v   vv    i i  iv     i
  rnd-4_family-        358 GTCACAATCTGAAACGCTCTGGAAATGTGTACATCATTCGTCGATTGATC 407

  scaffold9|siz     551037 TGTGGTTGTGATCATACATCCTTTACAATGGAAGTCTTAGATAAAATTGG 551086
                                   i    v    v        vii  ? iv  i   iiv     
  rnd-4_family-        408 TGTGGTTGCGATCCTACAACCTTTACATCAGANGCATTGGATGGCATTGG 457

  scaffold9|siz     551087 TGGATACAGATTTGTGCAATGGGATGAGTTCAATGTACCAAATGGCAGCT 551136
                           v              ?   i i  i    ?   v ii  i  iivv  ii
  rnd-4_family-        458 AGGATACAGATTTGTNCAACGAGACGAGTNCAAGGCGCCGAACACGAGTC 507

  scaffold9|siz     551137 TTGATGAC-AGTCATCATTGGAGAAATTTTTCTGAGCACAGAGAAAGATG 551185
                            i vv   -    ii i            v v  iiv     i       
  rnd-4_family-        508 TCGTGGACGAGTCGCCGTTGGAGAAATTTGTATGGAGACAGAAAAAGATG 557

  scaffold9|siz     551186 TTCAAGGATGTAACAGTAAATGACAAATACCCAATCACTGACATTTGGAT 551235
                           i v ii  i v i  iiv   iviv    i       vi  v        
  rnd-4_family-        558 CTAAGAGACGGAGCAACCAATACTCAATATCCAATCAACGAGATTTGGAT 607

  scaffold9|siz     551236 -----AAAACGTA--------TTT---------ACTATT--------AAT 551255
                           ----- i   i i--------   ---------      --------   
  rnd-4_family-        608 CAAGAAGAACATGGAGAGGGCTTTCTTCTACCAACTATTCACTCTCGAAT 657

  scaffold9|siz     551256 GCAGGTAGTTCAACAAAGTTACTCAACAAACAAACCCCAAATCGGAGTAG 551305
                           iiviii   ? i  i       iv v   v  i  v  i    ii  v  
  rnd-4_family-        658 ATCAACAGTNCGACGAAGTTACCAACCAACCAGACACCGAATCAAAGAAG 707

  scaffold9|siz     551306 TCGGACAT-GCCCCAACATCATTTGATGCACACCCTAATACAGTCATTAA 551354
                            v i    - i    v  iv  iv       i   i  i iv  ?  i  
  rnd-4_family-        708 TGGAACATCGTCCCATCACAATCAGATGCACGCCCCAACATTGTNATCAA 757

  scaffold9|siz     551355 CAATGAAATCCAGAACTTTATAGGACCCTGTGCCAAATATTTTGAAAATA 551404
                                     iv v    ii v  vv v i               i    
  rnd-4_family-        758 CAATGAAATCTTGTACTTCGTTGGTGCGTATGCCAAATATTTTGAGAATA 807

  scaffold9|siz     551405 AGAATCAAGGCAA 551417
                                vv      
  rnd-4_family-        808 AGAATATAGGCAA 820

Matrix = 20p45g.matrix
Kimura (with divCpGMod) = 28.67
Transitions / transversions = 1.52 (79/52)
Gap_init rate = 0.02 (8 / 478), avg. gap size = 4.25 (34 / 8)


358 20.22 2.25 0.00 scaffold9|size952703 551504 551592 (399526) C rnd-1_family-128#Unknown (84) 154 64 m_b680s001i55 201992

  scaffold9|siz     551504 GATAACATTGTT-TTGTTGCTTGTTGTTACATGCCAA-TGATAACTTTTG 551551
                            i   i      -  v  i?    v     v v i i- iv i       
C rnd-1_family-        154 GGTAATATTGTTCTTTTTANTTGTGGTTACCTTCTAGGTATTGACTTTTG 105

  scaffold9|siz     551552 CATTCAATGGTACTTTGTAACAGGACAACATGGTGATACCT 551592
                             ?            iv    v v       v   v     
C rnd-1_family-        104 CANTCAATGGTACTTCTTAACTGTACAACATTGTGTTACCT 64

Matrix = 20p45g.matrix
Kimura (with divCpGMod) = 24.28
Transitions / transversions = 0.80 (8/10)
Gap_init rate = 0.02 (2 / 88), avg. gap size = 1.00 (2 / 2)


609 25.88 14.05 3.94 scaffold9|size952703 551629 551998 (399120) rnd-3_family-180#Unknown 53 458 (2) m_b680s001i56 201993

  scaffold9|siz     551629 AAAGATATTGATGTAGTCAAGTAACAGTCAATAGGTAATTGCTTGAAGTA 551678
                            i          vv  v  vv   ii  v  i ? ?vi  iivii  v  
  rnd-3_family-         53 AGAGATATTGATTAAGGCATTTAATGGTGAACANGNTGTTATGCAAACTA 102

  scaffold9|siz     551679 ATAACCTATAAAAATATAAAAGTC---CTTCTGAAAAGAGTGTGTTCACT 551725
                             v          v  - v     --- i  --- i    i i  i i v
  rnd-3_family-        103 ATTACCTATAAAATTA-ACAAGTCGGGCCTC---AGAGAGCGCGTCCGCA 148

  scaffold9|siz     551726 TGTGCAGCTCATGCAAAGCACATGAAGTGTATGCACCTGCTAATCAAC-- 551773
                             i  v iv  i       i  i  i iii ii i  ii  iv ?v i--
  rnd-3_family-        149 TGCGCTGTGCACGCAAAGCGCACGAGGCACACACGCCCACTGTTNCATGC 198

  scaffold9|siz     551774 -CTTAGAC----CACATGTAA-ATGGTGTGCCAACCTTACACCTCCTTTT 551817
                           -i   vi ----    ii i -   iii- ?  v v   i--  i v   
  rnd-3_family-        199 ATTTATGCTCAACACACATGACATGACA-GNCACCATTAT--CTTCGTTT 245

  scaffold9|siz     551818 CTCAGTTTTGATATGTACC--TC-TAC--TAA----AGTAGGGTAC---- 551854
                                   i  ? ii   ?--  -   --   ----i   v     ----
  rnd-3_family-        246 CTCAGTTTCGANACATACNTGTCGTACGGTAACATAGGTACGGTACNTAN 295

  scaffold9|siz     551855 --------CATTTCAT---CATTT-----------------ATATTTCCT 551876
                           --------   ? v  --- ?   -----------------  ii     
  rnd-3_family-        296 CAACCAGTCATNTAATGCCCNTTTTTTAATTTTAAAACTTCATGCTTCCT 345

  scaffold9|siz     551877 CTATCTTAACAAATGAGATGTTGGCAATCAAAAAACTGCCTACATCTTGT 551926
                             i i     i       iv v        i     iv  v    vv   
  rnd-3_family-        346 CTGTTTTAACGAATGAGACTTAGGCAATCAGAAAACCTCCAACATGATGT 395

  scaffold9|siz     551927 ATTTGTCAGTCCACATCATGAAGCTGAGAGTGTTTTTTTCTTCCATCTTG 551976
                            -----? i---    vi  v       ?v  -v         i?     
  rnd-3_family-        396 A-----NAA---ACATGGTGCAGCTGAGNTTG-ATTTTTCTTCTNTCTTG 436

  scaffold9|siz     551977 TTTCCTGCAAAAAATCTTGCAG 551998
                           ii v                  
  rnd-3_family-        437 CCTGCTGCAAAAAATCTTGCAG 458

Matrix = 20p45g.matrix
Kimura (with divCpGMod) = 29.82
Transitions / transversions = 1.71 (58/34)
Gap_init rate = 0.08 (29 / 369), avg. gap size = 2.34 (68 / 29)

342 12.82 8.94 17.54 scaffold9|size952703 551964 552086 (399032) rnd-5_family-2086#Unknown 563 676 (369) m_b680s001i57 201993

  scaffold9|siz     551964 TTCTTCCATCTTGT-TTCC------TGC-AAAAAATCTTGCAGCAGCTGC 552005
                                   vi i i-    ------   -                     
  rnd-5_family-        563 TTCTTCCAGTTCGCATTCCCACTGCTGCTAAAAAATCTTGCAGCAGCTGC 612

  scaffold9|siz     552006 TTGTAATCTCAAGACGTGATGCATTTCATGAGATATGATGA--CAAGATT 552053
                            v     ?-------  -------------      ivv  --       
  rnd-5_family-        613 TAGTAATN-------GT-------------AGATATACGGAATCAAGATT 642

  scaffold9|siz     552054 TTT-CAAAAGCTTAACTGTATTGGAAACTGAACC 552086
                              -     v    ii   i           i  
  rnd-5_family-        643 TTTTCAAAATCTTAGTTGTGTTGGAAACTGAGCC 676

Matrix = 20p45g.matrix
Kimura (with divCpGMod) = 13.01
Transitions / transversions = 1.60 (8/5)
Gap_init rate = 0.20 (25 / 122), avg. gap size = 1.24 (31 / 25)


289 16.67 6.67 0.00 scaffold9|size952703 552047 552106 (399012) C rnd-1_family-91#Unknown (3) 66 3 m_b680s001i59 201994

  scaffold9|siz     552047 CAAGATTTTT-CAAAAGCTTAACTGTATTGGAAACTGAACCACTTT---C 552092
                                     -     v    ii   i           i  ii   --- 
C rnd-1_family-         66 CAAGATTTTTTCAAAATCTTAGTTGTGTTGGAAACTGAGCCGTTTTCTCC 17

  scaffold9|siz     552093 TTCTCCACCTTTTT 552106
                               i v    i  
C rnd-1_family-         16 TTCTTCTCCTTCTT 3

Matrix = 20p45g.matrix
Kimura (with divCpGMod) = 17.46
Transitions / transversions = 4.00 (8/2)
Gap_init rate = 0.03 (2 / 59), avg. gap size = 2.00 (4 / 2)

271 11.53 0.00 14.52 scaffold9|size952703 552052 552122 (398996) C rnd-1_family-117#Unknown (0) 62 1 m_b680s001i60 201994

  scaffold9|siz     552052 TTTTTCAAAAGCTTAACTGTATTGGAAACTGAACCACTTTCTTCTCCACC 552101
                                     v    ii               i  ?   --      ---
C rnd-1_family-         62 TTTTTCAAAATCTTAGTTGTATTGGAAACTGAGCCNCTT--TTCTCC--- 18

  scaffold9|siz     552102 TTTTTTCATTTCCTTCCTCTT 552122
                           -  i   ---      ii   
C rnd-1_family-         17 -TTCTTC---TCCTTCTCCTT 1

Matrix = 20p45g.matrix
Kimura (with divCpGMod) = 12.82
Transitions / transversions = 6.00 (6/1)
Gap_init rate = 0.13 (9 / 70), avg. gap size = 1.00 (9 / 9)


372 24.80 10.00 2.75 scaffold9|size952703 552214 552383 (398735) rnd-4_family-32#Unknown 4 185 (269) m_b680s001i61 201995

  scaffold9|siz     552214 GGAAGCATGACTCTTCACC----------CAAATAAT-TCATCAACACTT 552252
                                             v----------    iiv -  i   v ii v
  rnd-4_family-          4 GGAAGCATGACTCTTCACAGATTTATTGACAAACGTTGTCGTCATCGTTG 53

  scaffold9|siz     552253 CCCT---CATTCTGTTTTCTCGTCTAGATATTATCTGAGTTGTTTGTCTT 552299
                           i v ---      i   i  vi       vi -i i v    i  ii   
  rnd-4_family-         54 TCATTGTCATTCTATTTCCTAATCTAGATTCT-CCCGTGTTGCTTACCTT 102

  scaffold9|siz     552300 GCTTATGTTTAACAATATTTGTCTT-TACTCAAAATGTTGTTGGG-GTTT 552347
                            i ?ivvivi   i-     v  i - v  ii  v i  ii    -    
  rnd-4_family-        103 GTTNGGCCGCAACG-TATTTTTCCTGTTCTTGAATTATTACTGGGAGTTT 151

  scaffold9|siz     552348 GTTTGAGAACAAAAATGTAGTTG-ATTATCCTACAAT 552383
                                         ---i     -             
  rnd-4_family-        152 GTTTGAGAACAAAA---CAGTTGTATTATCCTACAAT 185

Matrix = 20p45g.matrix
Kimura (with divCpGMod) = 26.03
Transitions / transversions = 1.93 (27/14)
Gap_init rate = 0.07 (11 / 169), avg. gap size = 2.00 (22 / 11)

592 19.26 13.40 11.68 scaffold9|size952703 552394 552587 (398531) rnd-4_family-32#Unknown 248 444 (10) m_b680s001i62 201995

  scaffold9|siz     552394 GTTTGAAGCAAGCAAGG------TGT--------TTTGCGAATCAATTAA 552429
                                    i   i   ------   --------i i     v       
  rnd-4_family-        248 GTTTGAAGCGAGCGAGGCGCACGTGTAGCACGCGCTCGCGAAGCAATTAA 297

  scaffold9|siz     552430 CAAATCATAGACAATGAATTCTTTTGGCTTTGACAAATTCTGTTGCCTTT 552479
                               i     i     i     -------------------i        
  rnd-4_family-        298 CAAACCATAGGCAATGGATTCT-------------------ATTGCCTTT 328

  scaffold9|siz     552480 GACCTTGTGGTCAGTTTTACTGTGTCATGCTATCACTGTTACAAAAATCT 552529
                                        v   i   v v v  i   i v   i i         
  rnd-4_family-        329 GACCTTGTGGTCACTTTCACTTTCTGATACTACCCCTGCTGCAAAAATCT 378

  scaffold9|siz     552530 CATCTC-ACCCTTTCCTACTGTAATTTCACAAA-----------GAGCCT 552567
                           iii   -  ---- v  iv   i   ? i    -----------v    i
  rnd-4_family-        379 TGCCTCTAC----TACTGGTGTGATTNCGCAAATTCTGAAAAAGTAGCCC 424

  scaffold9|siz     552568 CATGATCGTGGGACTGCAAA 552587
                                ii     i i     
  rnd-4_family-        425 CATGACTGTGGGGCCGCAAA 444

Matrix = 20p45g.matrix
Kimura (with divCpGMod) = 19.39
Transitions / transversions = 2.67 (24/9)
Gap_init rate = 0.14 (27 / 193), avg. gap size = 1.81 (49 / 27)


519 19.37 15.61 1.52 scaffold9|size952703 552606 552778 (398340) rnd-5_family-3853#Unknown 114 310 (44) m_b680s001i63 201996

  scaffold9|siz     552606 TTTTGGTTTGACATACATGTGTCTTCATAATGTTTTGATTCATGCTTACC 552655
                               ?iv     i      v  vv  i?i          vi?        
  rnd-5_family-        114 TTTTNAGTTGACGTACATGGGTAGTCGNGATGTTTTGATATNTGCTTACC 163

  scaffold9|siz     552656 TATAAAATTG-AGC----TCGAGATGTGTGCA-------------GGAC- 552686
                            ?        - v ----  v i   ?     ------------- ?i -
  rnd-5_family-        164 TNTAAAATTGTATCGTNTTCCAAATGNGTGCATTCGCGTGGTGAGGNGCG 213

  scaffold9|siz     552687 ------CACTAACCAAGTTTAGACCACACATAC-ATGACGCGCCAATGCC 552729
                           ------     i i   i  i        i   - iiv i    - i   
  rnd-5_family-        214 CGCGCTCACTAGCTAAGCTTGGACCACACGTACTACATCACGCC-ACGCC 262

  scaffold9|siz     552730 AACACCTTACATATCCTCTTCTCCTTTTCGATAC-CACCTCTGCTACAGT 552778
                            -- v     i v    i  iv v          -i      i       
  rnd-5_family-        263 A--AACTTACGTCTCCTTTTTACATTTTCGATACGTACCTCTACTACAGT 310

Matrix = 20p45g.matrix
Kimura (with divCpGMod) = 19.99
Transitions / transversions = 1.75 (21/12)
Gap_init rate = 0.06 (10 / 172), avg. gap size = 3.00 (30 / 10)

548 22.59 3.08 8.06 scaffold9|size952703 552708 552967 (398151) rnd-3_family-180#Unknown 210 457 (3) m_b680s001i64 201996

  scaffold9|siz     552708 ACATACATGACGCGCCAATGCCA-ACACCTTACATATCCTC--TTCTCCT 552754
                              i       ------   v  -?    v ---    i  --     vv
  rnd-3_family-        210 ACACACATGAC------ATGACAGNCACCAT---TATCTTCGTTTCTCAG 250

  scaffold9|siz     552755 TTTCGATAC-CACCTCTGCTACAGTGG---AGGTATTATACCACTCTCGT 552800
                                 ?  -i  ? v vv   i  ii---     ivi   ?-- v? iv
  rnd-3_family-        251 TTTCGANACATACNTGTCGTACGGTAACATAGGTACGGTACN--TANCAA 298

  scaffold9|siz     552801 GCAGCACTATCTAGTAGCCAATTTTTA-TTTTGAAACACCAAACTTCCTT 552849
                           v   i--i  ?  i iv  ?v      -    i    vi  vi      i
  rnd-3_family-        299 CCAGT--CATNTAATGCCCNTTTTTTAATTTTAAAACTTCATGCTTCCTC 346

  scaffold9|siz     552850 TGTTTTTATGAATAAGACTTAAACATTCAAAAAACCTCCTAACCATGTTG 552899
                                 v i    i       ii  v   i         -- v    v  
  rnd-3_family-        347 TGTTTTAACGAATGAGACTTAGGCAATCAGAAAACCTCC--AACATGATG 394

  scaffold9|siz     552900 TCATCAGGTCGCATCATGCAGCACAGTGAGAGTTTACTTTTGTCTTGCTT 552949
                            - ?v ----i   vi      vv  ?vv  v   v   i ?      i 
  rnd-3_family-        395 T-ANAA----ACATGGTGCAGCTGAGNTTGATTTTTCTTCTNTCTTGCCT 439

  scaffold9|siz     552950 GCTGCAAAAAATGTTGCA 552967
                                       v     
  rnd-3_family-        440 GCTGCAAAAAATCTTGCA 457

Matrix = 20p45g.matrix
Kimura (with divCpGMod) = 26.58
Transitions / transversions = 0.93 (26/28)
Gap_init rate = 0.10 (25 / 259), avg. gap size = 1.12 (28 / 25)

254 22.64 0.00 0.00 scaffold9|size952703 552929 552981 (398137) rnd-1_family-60#Unknown 57 109 (0) m_b680s001i65 201996

  scaffold9|siz     552929 GAGTTTACTTTTGTCTTGCTTGCTGCAAAAAATGTTGCACTAACTGCAAG 552978
                             i   vv  i     v   i            v     viii    v  
  rnd-1_family-         57 GAATTTCATTCTGTCTAGCTCGCTGCAAAAAATCTTGCAGCGGCTGCTAG 106

  scaffold9|siz     552979 TAA 552981
                              
  rnd-1_family-        107 TAA 109

Matrix = 20p45g.matrix
Kimura (with divCpGMod) = 22.01
Transitions / transversions = 1.00 (6/6)
Gap_init rate = 0.00 (0 / 52), avg. gap size = 0.0 (0 / 0)

259 16.28 0.00 0.00 scaffold9|size952703 552938 552980 (398138) rnd-5_family-3853#Unknown 312 354 (0) m_b680s001i66 201996

  scaffold9|siz     552938 TTTGTCTTGCTTGCTGCAAAAAATGTTGCACTAACTGCAAGTA 552980
                              v                    v     viii    v    
  rnd-5_family-        312 TTTTTCTTGCTTGCTGCAAAAAATCTTGCAGCGGCTGCTAGTA 354

Matrix = 20p45g.matrix
Kimura (with divCpGMod) = 15.44
Transitions / transversions = 0.75 (3/4)
Gap_init rate = 0.00 (0 / 42), avg. gap size = 0.0 (0 / 0)


273 22.39 0.00 0.00 scaffold9|size952703 554985 555051 (396067) rnd-5_family-616#Unknown 2 68 (8) m_b680s001i67 201997

  scaffold9|siz     554985 AACTGGGACATCGCCAAATGAACGCTAGTTAAATTTCATAGGAATCAATA 555034
                              i    i          vvvi v  v?   vv v          vi  
  rnd-5_family-          2 AACCGGGATATCGCCAAATTTCTGGTATNTAATGTACATAGGAATCCGTA 51

  scaffold9|siz     555035 TAATCGCCAAAATGTCT 555051
                           v            i   
  rnd-5_family-         52 GAATCGCCAAAATATCT 68

Matrix = 20p45g.matrix
Kimura (with divCpGMod) = 23.31
Transitions / transversions = 0.50 (5/10)
Gap_init rate = 0.00 (0 / 66), avg. gap size = 0.0 (0 / 0)


3520 10.66 0.20 0.00 scaffold9|size952703 555090 555577 (395541) C genome_1_18143#DNA (0) 489 1 m_b680s001i68 201998

  scaffold9|siz     555090 CAAGTCAGAATTGATTTTGGACTGTTATTTGTCAGATATCTTTGGCCACT 555139
                                         v     v iii                         
C genome_1_1814        489 CAAGTCAGAATTGAGTTTGGCCCACTATTTGTCAGATATCTTTGGCCACT 440

  scaffold9|siz     555140 CGTGTGGCCTCAATATCCAACTCCCGAGACCCGTTCAAGAACACAAAACC 555189
                                                i  i         i      ii       
C genome_1_1814        439 CGTGTGGCCTCAATATCCAACCCCTGAGACCCGTCCAAGAATGCAAAACC 390

  scaffold9|siz     555190 CTTTGGGACTATCTTGAGAGCTTAAGTCCAGCTCTACACGTCCTCAGCTT 555239
                                                                             
C genome_1_1814        389 CTTTGGGACTATCTTGAGAGCTTAAGTCCAGCTCTACACGTCCTCAGCTT 340

  scaffold9|siz     555240 GTCGCGATCACCACCTAAAAATAGCTTCATTTAGTGGTCTAAATCGAAAT 555289
                                           v   v     i vv    v         i  i  
C genome_1_1814        339 GTCGCGATCACCACCTCAAATTAGCTCCCGTTAGGGGTCTAAATTGAGAT 290

  scaffold9|siz     555290 AGTGGTTCAAAGTCCAACACGTAGAAATTGGTATGTTTTCTACGCTGATG 555339
                            i                                        i       
C genome_1_1814        289 AATGGTTCAAAGTCCAACACGTAGAAATTGGTATGTTTTCTATGCTGATG 240

  scaffold9|siz     555340 TCCATGTCAGATAGCGAACATCGTGAAAATTGTGGGATTATGCTAGGATG 555389
                                          i     v                v           
C genome_1_1814        239 TCCATGTCAGATAGCAAACATGGTGAAAATTGTGGGATGATGCTAGGATG 190

  scaffold9|siz     555390 ATGGCACGTCATGCGCATACGTGCGCGATATTTTTTTATTGTGACTCAAC 555439
                                  i          v i     i   v        v  v   i  v
C genome_1_1814        189 ATGGCACATCATGCGCATCCATGCGCAATAATTTTTTATGGTCACTTAAA 140

  scaffold9|siz     555440 GTAAGCCACGGACAGACTATCTGACACTTCGCATATAAGATATTTTT-GT 555488
                               i                    i   i    vi   vv      -  
C genome_1_1814        139 GTAAACCACGGACAGACTATCTGACGCTTTGCATCCAAGTAATTTTTAGT 90

  scaffold9|siz     555489 CAAAACACGTACAATTTTACGTAGGAATGGTAAATGACGGCCTTAATGGT 555538
                                  i       v            i   vi vi i           
C genome_1_1814         89 CAAAACATGTACAATATTACGTAGGAATAGTATGTTGCAGCCTTAATGGT 40

  scaffold9|siz     555539 TCATAGTCCAGTCAAGAGTCCAAAATCAATTCTGACTTG 555577
                              v           vi v     v              
C genome_1_1814         39 TCAAAGTCCAGTCAATGGGCCAAACTCAATTCTGACTTG 1

Matrix = 20p45g.matrix
Kimura (with divCpGMod) = 11.32
Transitions / transversions = 1.17 (28/24)
Gap_init rate = 0.00 (1 / 487), avg. gap size = 1.00 (1 / 1)


3827 4.22 1.03 2.30 scaffold9|size952703 561665 562149 (388969) C genome_2_8342#DNA (0) 479 1 m_b681s001i0 201999

  scaffold9|siz     561665 GGCCATCCCTGCAGGCAGATGAATTTCACCACATTTTTGACCACCCACCC 561714
                                                           v                 
C genome_2_8342        479 GGCCATCCCTGCAGGCAGATGAATTTCACCACTTTTTTGACCACCCACCC 430

  scaffold9|siz     561715 CTCCCTCTTTGTCTGACCGTCGCCCCGGTGGGTACCCTCATCTGCAGGCA 561764
                               v                                             
C genome_2_8342        429 CTCCGTCTTTGTCTGACCGTCGCCCCGGTGGGTACCCTCATCTGCAGGCA 380

  scaffold9|siz     561765 GAAAAAAAAAACGAACGTGTCCGTGCACCCCATTTTGGTTCAGTTCCACG 561814
                                --                                           
C genome_2_8342        379 GAAAA--AAAACGAACGTGTCCGTGCACCCCATTTTGGTTCAGTTCCACG 332

  scaffold9|siz     561815 TTTATCTCATCGTGAACTTGACAGCTGTTGATACGTCATGACCACTTTAG 561864
                           -i     v                     i                   i
C genome_2_8342        331 -CTATCTAATCGTGAACTTGACAGCTGTTAATACGTCATGACCACTTTAA 283

  scaffold9|siz     561865 GACAAGAATGGTGTGGTAGGTA--TGTGTAGTATGTACGAGGTGCAGTAC 561912
                                                 --          i               
C genome_2_8342        282 GACAAGAATGGTGTGGTAGGTATGTGTGTAGTATATACGAGGTGCAGTAC 233

  scaffold9|siz     561913 CGAACATGTACAAACCGAGAAAT-AAAACCAGAAACAAGCGTGGGGTAGA 561961
                                 i                -                --------  
C genome_2_8342        232 CGAACACGTACAAACCGAGAAATAAAAACCAGAAACAAGC--------GA 191

  scaffold9|siz     561962 ATTTGTGACGTCAACATCTCTAATGAAAAGGGGTGGGTATTTCTGGGTGG 562011
                                                       i              v      
C genome_2_8342        190 ATTTGTGACGTCAACATCTCTAATGAAAGGGGGTGGGTATTTCGGGGTGG 141

  scaffold9|siz     562012 TCAAAAAA-AAATTCTGCAGCACTGGCAACCGAGATGCAGAAAATATTTT 562060
                                   -ivv               i                      
C genome_2_8342        140 TCAAAAAATGTTTTCTGCAGCACTGGCGACCGAGATGCAGAAAATATTTT 91

  scaffold9|siz     562061 TCGACCACCCCCAAAAAGCCATACTCATAACCCATTAGGATGGGTTTTTT 562110
                                            i                     i   v      
C genome_2_8342         90 TCGACCACCCCCAAAAAACCATACTCATAACCCATTAGGGTGGTTTTTTT 41

  scaffold9|siz     562111 GTACGTGGGTGGAT-AAAAATTCTGCCTACAGAGATACCC 562149
                           v             -             i   i       
C genome_2_8342         40 TTACGTGGGTGGATAAAAAATTCTGCCTGCAGGGATACCC 1

Matrix = 20p43g.matrix
Kimura (with divCpGMod) = 3.95
Transitions / transversions = 1.50 (12/8)
Gap_init rate = 0.03 (15 / 484), avg. gap size = 1.07 (16 / 15)


4986 3.73 3.57 4.22 scaffold9|size952703 562153 562796 (388322) C genome_4_16607#DNA (0) 640 1 m_b681s001i1 202000

  scaffold9|siz     562153 GGCTGTGTCCATTGCGTAAATTTTTTTCTTCCATTTTTCCTTTTTTCCAT 562202
                                              v        i ---                i
C genome_4_1660        640 GGCTGTGTCCATTGCGTAATTTTTTTTCCT---TTTTTCCTTTTTTCCAC 594

  scaffold9|siz     562203 TGGAAAATTTCCTCATTTTAGGGGGTGTAAATTAAGGGTGGTCCCCCCTG 562252
                                       iv                             v    i 
C genome_4_1660        593 TGGAAAATTTCCCGATTTTAGGGGGTGTAAATTAAGGGTGGTCACCCCCG 544

  scaffold9|siz     562253 TCCATTGCATATAAAGAAATAGGGTGATGCATTTTTTCGTCTATTTTAGT 562302
                                               v      i        i             
C genome_4_1660        543 TCCATTGCATATAAAGAAATCGGGTGACGCATTTTTCCGTCTATTTTAGT 494

  scaffold9|siz     562303 TTC-GTCTTTTTGCACCTCCTCGGTTACAATCATCACTCATCGTGCTTCG 562351
                              -                            i                 
C genome_4_1660        493 TTCCGTCTTTTTGCACCTCCTCGGTTACAATCGTCACTCATCGTGCTTCG 444

  scaffold9|siz     562352 ACACATCACATCTTTGTTCCGAACACACGTTGTGAAACGCGCTGACATGT 562401
                                                                         i   
C genome_4_1660        443 ACACATCACATCTTTGTTCCGAACACACGTTGTGAAACGCGCTGACGTGT 394

  scaffold9|siz     562402 TGCCATTGTTGTAGTGCTCAGAACACGTGTTGGGCCAACACGGCGCACGT 562451
                                           i          i              ii      
C genome_4_1660        393 TGCCATTGTTGTAGTGTTCAGAACACGCGTTGGGCCAACACGATGCACGT 344

  scaffold9|siz     562452 AAAAGGATCGTAAAGACAAGAACCGGCCATAGTCACACGCTCCGTGCTGG 562501
                                          i      vi                          
C genome_4_1660        343 AAAAGGATCGTAAAGGCAAGAAGTGGCCATAGTCACACGCTCCGTGCTGG 294

  scaffold9|siz     562502 CGTTGATTTATTATAGGGCCAAATCAACC--------ATTGTATGCAGCG 562543
                                                    i   --------             
C genome_4_1660        293 CGTTGATTTATTATAGGGCCAAATCGACCGCGGTGCAATTGTATGCAGCG 244

  scaffold9|siz     562544 GAGTCGTTAAATCAGGGGCCAAACACGATGCACCAAAAACCACGTAAAAG 562593
                                                            vv             --
C genome_4_1660        243 GAGTCGTTAAATCAGGGGCCAAACACGATGCACGTAAAACCACGTAAA-- 196

  scaffold9|siz     562594 TACTCGTAGAAGTACTCATAAAAGTACGTAAAGGCAAGAAGTGAATGAAG 562643
                           ----------------------                            
C genome_4_1660        195 ----------------------AGTACGTAAAGGCAAGAAGTGAATGAAG 168

  scaffold9|siz     562644 AACGGTCGAGAGGGCGAAAGAAGGGGTGGAAATTTTTTTCAGTCCA---- 562689
                                                                         ----
C genome_4_1660        167 AACGGTCGAGAGGGCGAAAGAAGGGGTGGAAATTTTTTTCAGTCCACGCC 118

  scaffold9|siz     562690 ----------CTGGACTCGAGACAAAAATTTCCACCCCTGCGGATGACGG 562729
                           ----------                                        
C genome_4_1660        117 TGACTCCGACCTGGACTCGAGACAAAAATTTCCACCCCTGCGGATGACGG 68

  scaffold9|siz     562730 ACATGGAGCAAATTTCCAGTGGAAAAAAGGAAAAAAGGAAATTATTGTCT 562779
                              v                                              
C genome_4_1660         67 ACAGGGAGCAAATTTCCAGTGGAAAAAAGGAAAAAAGGAAATTATTGTCT 18

  scaffold9|siz     562780 ATGCAATGGACACTACC 562796
                                            
C genome_4_1660         17 ATGCAATGGACACTACC 1

Matrix = 20p43g.matrix
Kimura (with divCpGMod) = 2.76
Transitions / transversions = 1.88 (15/8)
Gap_init rate = 0.05 (31 / 643), avg. gap size = 1.61 (50 / 31)


844 19.81 1.49 2.50 scaffold9|size952703 562796 562997 (388121) rnd-1_family-767#Unknown 23 222 (175) m_b681s001i2 202001

  scaffold9|siz     562796 CTGAACTTTGCGAGATTGTCCGCGCCACTCCCTTTTTGCTGCAATTGGGA 562845
                                 iii        v      ?v   vi     -  i          
  rnd-1_family-         23 CTGAACCCCGCGAGATTTTCCGCGNGACTGTCTTTT-GCCGCAATTGGGA 71

  scaffold9|siz     562846 GTCCAGGAACTAACCTAAGACAGCAAGACT-TAGGGAAGGTGAAGTTTTT 562894
                               v          viv           i-i       v         ?
  rnd-1_family-         72 GTCCTGGAACTAACCGGTGACAGCAAGACCACAGGGAAGCTGAAGTTTTN 121

  scaffold9|siz     562895 AGTTTCACGCAGACATGTAAC-ATGGTAAGTTTCATAGTACATGTATGTT 562943
                           v    ? v iv  i-i  v  - vii         ivv  iv     v  
  rnd-1_family-        122 TGTTTNAGGTTGAT-CGTCACAAAAATAAGTTTCACCTTATTTGTATCTT 170

  scaffold9|siz     562944 GTCATTGGAGTG-TACCATGTGCATGGGAACTCCATATCCCTCTGTAAAA 562992
                                    i i- i  i    --         v   i  v     - i 
  rnd-1_family-        171 GTCATTGGAATATTGCCGTGTG--TGGGAACTCAATACCCATCTGT-AGA 217

  scaffold9|siz     562993 AGCCC 562997
                                
  rnd-1_family-        218 AGCCC 222

Matrix = 20p43g.matrix
Kimura (with divCpGMod) = 21.02
Transitions / transversions = 1.17 (21/18)
Gap_init rate = 0.04 (8 / 201), avg. gap size = 1.00 (8 / 8)


4821 17.62 0.67 0.33 scaffold9|size952703 563147 564040 (387078) C rnd-1_family-243#DNA (565) 1057 161 m_b681s001i3 202002

  scaffold9|siz     563147 CAGATCAGGTGCAGTTCAAGGGTGGTTGCTGCATTTAGTTGCCAGACAAT 563196
                                    i  ?    v           i         i  i??   ?i
C rnd-1_family-       1057 CAGATCAGGCGCNGTTCTAGGGTGGTTGCCGCATTTAGTCGCTNNACANC 1008

  scaffold9|siz     563197 ATGGGGTCAGCCGATTGCATTTGTTGCTCCCCTGACATGGTTCAGCAGTC 563246
                              v      vv i                       i          ? 
C rnd-1_family-       1007 ATGTGGTCAGAGGGTTGCATTTGTTGCTCCCCTGACACGGTTCAGCAGNC 958

  scaffold9|siz     563247 ATATGCACGTTCTGTACTTGCTGGTATGCCATCAAGGACAGGCAACCTTG 563296
                             v      ?v i        v  ? iv  i           ?i  v i 
C rnd-1_family-        957 ATCTGCACGNACCGTACTTGCAGGNACCCCGTCAAGGACAGGNGACGTCG 908

  scaffold9|siz     563297 CATATGTGAAATTGCCTAAATTGCAGTGGCGAGGTTTGCAGTTTTTGTGC 563346
                            v     ?? -i  i vi     i  ivv i                  i
C rnd-1_family-        907 CCTATGTNNA-CTGTCAGAATTGTAGCTCCAAGGTTTGCAGTTTTTGTGT 859

  scaffold9|siz     563347 CATGGGTCTCACAGAGTTAGTCGCTGCATGCAACAAGAGAATTCCACAAG 563396
                                    v              v   v         ?           
C rnd-1_family-        858 CATGGGTCTAACAGAGTTAGTCGCAGCAAGCAACAAGANAATTCCACAAG 809

  scaffold9|siz     563397 AGGATCCCTCAATTGCTATCCTCAAGGCCATGGCATTTGCATTGAAGAGA 563446
                            v           ivivii       v        ? v          ?v
C rnd-1_family-        808 ACGATCCCTCAATCTTGGCCCTCAAGTCCATGGCANTAGCATTGAAGANC 759

  scaffold9|siz     563447 AAGGATTATCCTGAAGTAGATTTTGGTTTCTGCTGTTCATTTAAGTATTC 563496
                            vv   v v  vi       i     v  i     i         i v  
C rnd-1_family-        758 ATTGATGAACCAAAAGTAGACTTTGGATTTTGCTGCTCATTTAAGCAGTC 709

  scaffold9|siz     563497 CTTCCCATCATCTACTAAGAGTACCATTGTAACTCTACCTCGGACACCTG 563546
                            v i     ?     i              v    iv      i v    
C rnd-1_family-        708 CATTCCATCNTCTACCAAGAGTACCATTGTTACTCCTCCTCGGGCTCCTG 659

  scaffold9|siz     563547 AAGTCTCTACCGTAGACCCACCTGATACTGAGTTCCCTTTGCTAGGCAAT 563596
                            i?    v  v i   i   i          v   vi    v vi ii i
C rnd-1_family-        658 AGNTCTCAACGGCAGATCCATCTGATACTGATTTCGTTTTGATCAGTGAC 609

  scaffold9|siz     563597 GAAGCTGCCAACAAGAAATGTTGCTGCCATCTTAATAACAACAAGGATAA 563646
                              v             i   i  v vi    i  v   v          
C rnd-1_family-        608 GAATCTGCCAACAAGAAGTGTCGCAGATATCTCAAGAACCACAAGGATAA 559

  scaffold9|siz     563647 TGGCCCTGCTGCAGCTAA---TCTTTCTGCATACTTCCAAGAGGATACTC 563693
                           i ii   ? ii v i   ---i        ?           v       
C rnd-1_family-        558 CGATCCTNCCACTGTTAACTTCCTTTCTGCNTACTTCCAAGACGATACTC 509

  scaffold9|siz     563694 CACCAGCATCAATGAAACCAGCCAACACATCTCTTATACGTGGACGTCTG 563743
                            i                  ?       i    vv   vv   ? ?   ?
C rnd-1_family-        508 CGCCAGCATCAATGAAACCANCCAACACGTCTCAAATAGTTGGNCNTCTN 459

  scaffold9|siz     563744 AAAAAAAGTCATCACAAGTCCAGAAGGACAAAGTACACTGTTAATCACTT 563793
                             v  i    i v v            v i        vi v  iv    
C rnd-1_family-        458 AACAAGAGTCGTAAAAAGTCCAGAAGGCCGAAGTACACAATGAACAACTT 409

  scaffold9|siz     563794 TCAAAGAGCTCTTGTCTTTCCACCATTTGGTCTATTGGTGAAGGCTGGTG 563843
                               i ?     v  v                             v i  
C rnd-1_family-        408 TCAAGGNGCTCTGGTATTTCCACCATTTGGTCTATTGGTGAAGGCAGATG 359

  scaffold9|siz     563844 CAACAAACCATCACTTAAGTTGCGACCAAATAGCTTCAGCTGAATCTTCA 563893
                               ?                    i  v  i    ii  v     ?   
C rnd-1_family-        358 CAACNAACCATCACTTAAGTTGCGATCACATGGCTTTGGCAGAATCNTCA 309

  scaffold9|siz     563894 GACGACTTCACCAAAGCAGTCGCTCATTGCGTTATTTCTGACACTAATGC 563943
                             v    v             ii    v v            i v     
C rnd-1_family-        308 GAAGACTGCACCAAAGCAGTCATTCATGGAGTTATTTCTGACGCGAATGC 259

  scaffold9|siz     563944 CAAGATAGTCCAAACATATCTCGACACAGAAAAGAAA-TCCATTAAGCG- 563991
                                iii i    ??   ? i   iiv         -   v?i  v  -
C rnd-1_family-        258 CAAGACGATTCAAANNTATNTTGACGTCGAAAAGAAAGTCCTNCAACCGT 209

  scaffold9|siz     563992 -GATGAATGCAGTAGGAAGCGAATCATACTAAATGTCACATCCCCAGAAG 564040
                           -v ii i  v -- i i    v   i    v  ?        v       
C rnd-1_family-        208 TCACAAGTGGA--AAGGAGCGCATCGTACTCAANGTCACATCGCCAGAAG 161

Matrix = 20p43g.matrix
Kimura (with divCpGMod) = 18.46
Transitions / transversions = 1.09 (82/75)
Gap_init rate = 0.01 (7 / 893), avg. gap size = 1.29 (9 / 7)


466 5.56 0.00 0.00 scaffold9|size952703 564041 564094 (387024) genome_2_13625#DNA 1 54 (451) m_b681s001i4 202003

  scaffold9|siz     564041 CTTAGTTTCACATGTCTGCTGCGTCCGCATCCAAAAATTGTTGAAAAAGA 564090
                                           i           i                     
  genome_2_1362          1 CTTAGTTTCACATGTCCGCTGCGTCCGCGTCCAAAAATTGTTGAAAAAGA 50

  scaffold9|siz     564091 CATC 564094
                             i 
  genome_2_1362         51 CACC 54

Matrix = 20p43g.matrix
Kimura (with divCpGMod) = 2.27
Transitions / transversions = 1.00 (3/0)
Gap_init rate = 0.00 (0 / 53), avg. gap size = 0.0 (0 / 0)


3503 3.90 0.24 0.24 scaffold9|size952703 564089 564499 (386619) genome_2_13625#DNA 95 505 (0) m_b681s001i5 202004

  scaffold9|siz     564089 GACATCTTGTGTTTTTAGTGTTTTCAAACGAAGACACAGGACATTCAATT 564138
                                  i                       i                  
  genome_2_1362         95 GACATCTCGTGTTTTTAGTGTTTTCAAACGAGGACACAGGACATTCAATT 144

  scaffold9|siz     564139 TTAGACACAGAGGACATAACAGGACGTGAGAGGACATGGAGTGTTTACTT 564188
                                            i                                
  genome_2_1362        145 TTAGACACAGAGGACATGACAGGACGTGAGAGGACATGGAGTGTTTACTT 194

  scaffold9|siz     564189 CATTTATAGGGTCCTTTTTGATACTTTCAGGTGAA-TATATCAAGAGTGT 564237
                                 -                            -    i        v
  genome_2_1362        195 CATTTA-AGGGTCCTTTTTGATACTTTCAGGTGAACTATACCAAGAGTGG 243

  scaffold9|siz     564238 TGGTTGTTGCATGTACATTACATTCATTTAAGTGCAATCCATAAGGATTG 564287
                              i         i i                              v   
  genome_2_1362        244 TGGCTGTTGCATGCATATTACATTCATTTAAGTGCAATCCATAAGGCTTG 293

  scaffold9|siz     564288 CAGTACAAAAATACTTAAGATACCTTGACATGTGCCTTGATACTGTTATG 564337
                                                      i         v            
  genome_2_1362        294 CAGTACAAAAATACTTAAGATACCTTGGCATGTGCCTAGATACTGTTATG 343

  scaffold9|siz     564338 TAATGCATGTGAGTCAAAACTTCTGAGGACACGGGGCGGACATGGGACTC 564387
                                i                                            
  genome_2_1362        344 TAATGTATGTGAGTCAAAACTTCTGAGGACACGGGGCGGACATGGGACTC 393

  scaffold9|siz     564388 AACACTGACATATGTCCTCGTGTCCACAAAAAACCCGCGTTCTGGAGAAA 564437
                                                                   i         
  genome_2_1362        394 AACACTGACATATGTCCTCGTGTCCACAAAAAACCCGCGTCCTGGAGAAA 443

  scaffold9|siz     564438 CTAAGGACATAGGACACGTCCAAGGACACGTCCAGGACATGTCCAGGACA 564487
                           i                                                 
  genome_2_1362        444 TTAAGGACATAGGACACGTCCAAGGACACGTCCAGGACATGTCCAGGACA 493

  scaffold9|siz     564488 ACTGAAACTAAG 564499
                           vv          
  genome_2_1362        494 TGTGAAACTAAG 505

Matrix = 20p43g.matrix
Kimura (with divCpGMod) = 3.79
Transitions / transversions = 2.20 (11/5)
Gap_init rate = 0.00 (2 / 410), avg. gap size = 1.00 (2 / 2)


4412 15.15 3.74 4.35 scaffold9|size952703 564501 565356 (385762) rnd-1_family-496#Unknown 844 1694 (0) m_b681s001i6 202005

  scaffold9|siz     564501 CCAGAAGACATTTTGAAAA-TATGAATGTGGTAGTCTATTGATTAGTTGT 564549
                                    i ivv     -         ?  v  iv  vvv  v  i  
  rnd-1_family-        844 CCAGAAGACGTCAAGAAAACTATGAATGTNGTTGTTGATGTCTTCGTCGT 893

  scaffold9|siz     564550 GAAACAAGCGGCAACATGTTAGGAGTTCCAAGACTGGAAGGGGAATAATA 564599
                           vi ?    i ivi vi    vi  i                  i ? v i
  rnd-1_family-        894 CGANCAAGTGAAGAAGTGTTCAGAATTCCAAGACTGGAAGGGGGANACTG 943

  scaffold9|siz     564600 ATTTTGATCTGGAATTTGTGACTAGTCTACAGACATTTGGCCAAGATGAT 564649
                                    i   i  ii vv v i        i      v     i   
  rnd-1_family-        944 ATTTTGATCCGGAGTTCATCTCGAATCTACAGATATTTGGGCAAGACGAT 993

  scaffold9|siz     564650 ATAGTGTATGGTGTTATGCCATTTTATGTTTCAAGCATTCAATCTCATAC 564699
                               i    -    i-----------  i  -------------------
  rnd-1_family-        994 ATAGCGTAT-GTGTC-----------TGCTT------------------- 1012

  scaffold9|siz     564700 AGTCTTCTTTTTTGACTTCCAGTGCAGATTGTAACATCTACATCATTCTT 564749
                           ---   i  i --  i  -      v        ii  vv         i
  rnd-1_family-       1013 ---CTTTTTCT--GATTT-CAGTGCCGATTGTAATGTCACCATCATTCTC 1056

  scaffold9|siz     564750 GGAGAGTTTTCATTGGAGGACGAAGCCAAAGCACCAAAGCTACTACTTCT 564799
                                    v          i  v     ?  ?                 
  rnd-1_family-       1057 GGAGAGTTTACATTGGAGGATGACGCCAANGCNCCAAAGCTACTACTTCT 1106

  scaffold9|siz     564800 CTGTCCAAGTGGTATGCTTTGTAATGAAGTCTTTACCAAACCACATA-GG 564848
                            i                   i     v     i     i  ?  v -  
  rnd-1_family-       1107 CCGTCCAAGTGGTATGCTTTGCAATGACGTCTTCACCAAGCCNCAAAGGG 1156

  scaffold9|siz     564849 ACGCTTTTGCTCATAGTATCTACAATCACATTAGATCATTGGCAGGCAGG 564898
                                     v  ?ii                     ?  ?        i
  rnd-1_family-       1157 ACGCTTTTGCGCANGATATCTACAATCACATTAGATCNTTNGCAGGCAGA 1206

  scaffold9|siz     564899 AGAGCGTTTGAAATCAGACGGACATGT-GGTCCTCAGGTAAAGTCAGCCT 564947
                               v?                     -    ?  v  ?          v
  rnd-1_family-       1207 AGAGGNTTTGAAATCAGACGGACATGTGGGTCNTCCGGNAAAGTCAGCCG 1256

  scaffold9|siz     564948 CAAGACAGACAAGGA------------CTTGTGT-----------AATCT 564974
                            i             ------------    ?  -----------    i
  rnd-1_family-       1257 CGAGACAGACAAGGATCTNTTGCGNTTCTTGNGTTACCACGAAGCAATCC 1306

  scaffold9|siz     564975 T------GTTTGCACATGGTTGCTTAATCATTAGATCTCAAGACTGATAT 565018
                            ------i  ?    i?  v   v ?   ? ?v  v  v     v     
  rnd-1_family-       1307 TACCNCGATTNGCACGNGGGTGCGTNATCNTNCGAGCTGAAGACAGATAT 1356

  scaffold9|siz     565019 TTGTTTTGCTATGCAAGAGCTACTCCAGCTACCAAGAACAAATTTGTTAT 565068
                                i        ? i   v     ?v  ? vi       i  i  ii 
  rnd-1_family-       1357 TTGTTCTGCTATGCNAAAGCGACTCCNTCTNCAGAGAACAAGTTCGTCGT 1406

  scaffold9|siz     565069 GTGGAGTTATTGTCCTCCCAAGGCTGGTGGTGCATTTGACATGCCTGATT 565118
                               i i  i ?      ?     v           i        i  i 
  rnd-1_family-       1407 GTGGGGCTACTNTCCTCCNAAGGCGGGTGGTGCATTCGACATGCCCGACT 1456

  scaffold9|siz     565119 CCTGTATCACAATGTTTCCTCCTATTGCGGAAAGGATTTACCTAAAGGCA 565168
                               i  ii ?           ii i  ?  i v         ?  i  v
  rnd-1_family-       1457 CCTGCATTGCNATGTTTCCTCCCGTCGCNGAGATGATTTACCTNAAAGCC 1506

  scaffold9|siz     565169 TTATCAATTTCGGTTCTTGTCGGCCTGAATAAAAACTTTTATGACCATGG 565218
                             v        v         i         i v     i      i   
  rnd-1_family-       1507 TTTTCAATTTCCGTTCTTGTCAGCCTGAATAGATACTTTCATGACCGTGG 1556

  scaffold9|siz     565219 TGAGCCTGTTGTTGCTACTGGTCCTTTGAAATATGAGCTTGTCAGTATTG 565268
                           i       ii        ?     ?     i v         i   v v 
  rnd-1_family-       1557 CGAGCCTGCCGTTGCTACNGGTCCNTTGAAGTTTGAGCTTGTTAGTTTGG 1606

  scaffold9|siz     565269 AGCATGCCAGGAAGATATTTAAGGAATCTCCTCCTGAAGAAGCTATGTAT 565318
                                         i    i ivi v  ?                     
  rnd-1_family-       1607 AGCATGCCAGGAAGGTATTCAGCAATTCNCCTCCTGAAGAAGCTATGTAT 1656

  scaffold9|siz     565319 CGTTTCCTTTGCTGCTTCAACAGCTTCAACCACTATAG 565356
                                                              i  
  rnd-1_family-       1657 CGTTTCCTTTGCTGCTTCAACAGCTTCAACCACTACAG 1694

Matrix = 20p43g.matrix
Kimura (with divCpGMod) = 14.99
Transitions / transversions = 1.58 (76/48)
Gap_init rate = 0.05 (43 / 855), avg. gap size = 1.60 (69 / 43)

9048 15.67 2.95 0.37 scaffold9|size952703 564721 566315 (384803) rnd-1_family-438#Unknown 1 1636 (1387) m_b681s001i7 202005

  scaffold9|siz     564721 GTGCAGATTGTAACATCTACATCATTCTTGGAGAGTTTTCATTGGAGGAC 564770
                               v     i  ii  vv         i         v          i
  rnd-1_family-          1 GTGCTGATTGCAATGTCACCATCATTCTCGGAGAGTTTACATTGGAGGAT 50

  scaffold9|siz     564771 GAAGCCAAAGCACCAAAGCTACTACTTCTCTGTCCAAGTGGTATGCTTTG 564820
                                                     ?   i                   
  rnd-1_family-         51 GAAGCCAAAGCACCAAAGCTACTACTNCTCCGTCCAAGTGGTATGCTTTG 100

  scaffold9|siz     564821 TAATGAAGTCTTTACCAAACCACATAGG-ACGCTTTTGCTCATAGTATCT 564869
                           i     v     ii          v   -   ??     v  vii     
  rnd-1_family-        101 CAATGACGTCTTCGCCAAACCACAAAGGGACGNNTTTGCGCAAGATATCT 150

  scaffold9|siz     564870 ACAATCACATTAGATCATTGGCAGGCAGGAGAGCGTTTGAAATCAGACGG 564919
                                           i  ?        i    v?               
  rnd-1_family-        151 ACAATCACATTAGATCGTTNGCAGGCAGAAGAGGNTTTGAAATCAGACGG 200

  scaffold9|siz     564920 ACATGTGG-TCCTCAGGTAAAGTCAGCCTCAAGACAGACAAGGACTTGT- 564967
                                   -  ?  v  ?          v i             ii ? -
  rnd-1_family-        201 ACATGTGGGTCNTCTGGNAAAGTCAGCCACGAGACAGACAAGGATCTNTT 250

  scaffold9|siz     564968 ----------------------GTAATCTTG------TTTGCACATGGTT 564989
                           ---------------------- i    i i------       i?  v 
  rnd-1_family-        251 GNGATTTCTGNGTTACCACGAAGCAATCCTACCNCGATTTGCACGNGGGT 300

  scaffold9|siz     564990 GCTTAATCATTAGATCTCAAGACTGATATTTGTTTTGCTATGCAAGAGCT 565039
                             v ?     ?v  v  v     v                   ? i   v
  rnd-1_family-        301 GCGTNATCATNCGAGCTGAAGACAGATATTTGTTTTGCTATGCNAAAGCG 350

  scaffold9|siz     565040 ACTCCAGCTACCAAGAACAAATTTGTTATGTGGAGTTATTGTCCTCCCAA 565089
                                ?v  ? vi       i  i  ii                   ?  
  rnd-1_family-        351 ACTCCNTCTNCAGAGAACAAGTTCGTCGTGTGGAGTTATTGTCCTCCNAA 400

  scaffold9|siz     565090 GGCTGGTGGTGCATTTGACATGCCTGATTCCTGTATCACAATGTTTCCTC 565139
                              v           i        i  i     i  ii ? i        
  rnd-1_family-        401 GGCGGGTGGTGCATTCGACATGCCCGACTCCTGCATTGCNACGTTTCCTC 450

  scaffold9|siz     565140 CTATTGCGGAAAGGATTTACCTAAAGGCATTATCAATTTCGGTTCTTGTC 565189
                            ii i  ?  i v         ?  i  v  v        v         
  rnd-1_family-        451 CCGTCGCNGAGATGATTTACCTNAAAGCCTTTTCAATTTCCGTTCTTGTC 500

  scaffold9|siz     565190 GGCCTGAATAAAAACTTTTATGACCATGGTGAGCCTGTTGTTGCTACTGG 565239
                           i         i v     i      i   i       i         v  
  rnd-1_family-        501 AGCCTGAATAGATACTTTCATGACCGTGGCGAGCCTGCTGTTGCTACGGG 550

  scaffold9|siz     565240 TCCTTTGAAATATGAGCTTGTCAGTATTGAGCATGCCAGGAAGATATTTA 565289
                              ?     i v         i   v v               i    i 
  rnd-1_family-        551 TCCNTTGAAGTTTGAGCTTGTTAGTTTGGAGCATGCCAGGAAGGTATTCA 600

  scaffold9|siz     565290 AGGAATCTCCTCCTGAAGAAGCTATGTATCGTTTCCTTTGCTGCTTCAAC 565339
                           ivi v  ?                                          
  rnd-1_family-        601 GCAATTCNCCTCCTGAAGAAGCTATGTATCGTTTCCTTTGCTGCTTCAAC 650

  scaffold9|siz     565340 AGCTTCAACCACTATAGTATGGTGGTATATCCAGTAGGAATGCATTGTGA 565389
                                                    ii     i  ?           i  
  rnd-1_family-        651 AGCTTCAACCACTATAGTATGGTGGCGTATCCGGTNGGAATGCATTGCGA 700

  scaffold9|siz     565390 TCACTTTCATTGTGAGAAAGACAGTTTGGAAAA-AAGATATCGTTTTGTT 565438
                                   i?ii  i   i  v           -       i        
  rnd-1_family-        701 TCACTTTCGNCATGGGAAGGAAAGTTTGGAAAACAAGATATTGTTTTGTT 750

  scaffold9|siz     565439 TGAATTCTAATATTGGTAGTGGGGTTGGTAGGTGTGGGTGTCTTGTTGGG 565488
                                i v              v  v      v    ?           ?
  rnd-1_family-        751 TGAATCCAAATATTGGTAGTGGTGTGGGTAGGGGTGGNTGTCTTGTTGGN 800

  scaffold9|siz     565489 ACATCATATGTGTAATGTTTGCTTGACTGGTAGTTGACATGAAATATATA 565538
                            vv  i        v           i        vvv     ?  i   
  rnd-1_family-        801 AGTTCGTATGTGTATTGTTTGCTTGATTGGTAGTTTTGATGAANTACATA 850

  scaffold9|siz     565539 TT-ATTAAACAT----GAATATGTTTAATTATCAAGTTACAAAATACTAA 565583
                             -i  --- i ----   ii  v     i    i-- i  ivi     v
  rnd-1_family-        851 TTCGTT---CGTNTCGGAACGTGATTAATCATCAG--TGCAGCGTACTAT 895

  scaffold9|siz     565584 TATTG-TGAAAC---ACAACAAATAAACCCTAGATATTGACATTTTATCT 565629
                                -  i  ?--- v   i    v vii vv i?? vi vi   vv  
  rnd-1_family-        896 TATTGTTGGAANTGAAAAACGAATATAATTTTTACNNTCGCTCTTTCACT 945

  scaffold9|siz     565630 AAATCATGATTGTTTCCAATTCAAATTCAACTTCTGCAAACTCCATATCA 565679
                            v      v            v v    ivi   v  vi    vv     
  rnd-1_family-        946 ACATCATGCTTGTTTCCAATTGACATTCGTTTTCAGCCGACTCGCTATCA 995

  scaffold9|siz     565680 GTTTTTTTATCTGCAGACATTTTGCCTGTCATTGAGTATTGCAAAGCTGT 565729
                                v  i   v v vv  v   i      v    i             
  rnd-1_family-        996 GTTTTGTTGTCTCCTGCAATGTTGTCTGTCAATGAGCATTGCAAAGCTGT 1045

  scaffold9|siz     565730 TTCATCATACACATGTTTCTT-GTTTTGTTCTTGTGAGTAATCAATTGAT 565778
                              i  i       ii     -              ?             
  rnd-1_family-       1046 TTCGTCGTACACATACTTCTTCGTTTTGTTCTTGTGNGTAATCAATTGAT 1095

  scaffold9|siz     565779 TTAATATCTTTCCCATAATCCA--TTTGACTCCAAATCGGATCTTCTGAA 565826
                                                 --   v i      ?v        iiv 
  rnd-1_family-       1096 TTAATATCTTTCCCATAATCCATTTTTTATTCCAAANAGGATCTTCCATA 1145

  scaffold9|siz     565827 TCATTTCCAGACAAGAAACTCACACAATAAACTTGATTCTC---GACATT 565873
                           i                                i       ---     i
  rnd-1_family-       1146 CCATTTCCAGACAAGAAACTCACACAATAAACTCGATTCTCGATGACATC 1195

  scaffold9|siz     565874 GAGAGAGTTGTTTCTTATGTCATGGACATGATGGAGGATGAAGTTCTTGG 565923
                           ? v   ii iv   i   v  i     i        i     i     v 
  rnd-1_family-       1196 NACAGAACTAGTTCCTATCTCGTGGACGTGATGGAGAATGAAATTCTTCG 1245

  scaffold9|siz     565924 ATTGAAGGTTCGTAGTTATGACCCCAGATATTTCACTTTCATGCGGTGCT 565973
                            i        v    v  i   i   i v           i  i   ii 
  rnd-1_family-       1246 ACTGAAGGTTAGTAGGTACGACTCCAAAGATTTCACTTTCGTGTGGTATT 1295

  scaffold9|siz     565974 ACTATACCAGTTTTTTGGCATTAGTGAGCTTCTCACCCTCTGTTGTAGAT 566023
                               i   v -    v  v v   i  i              ii?i    
  rnd-1_family-       1296 ACTACACCTG-TTTTGGGAAATAGCGAACTTCTCACCCTCTGCCNCAGAT 1344

  scaffold9|siz     566024 TATCCATGTATTGGTCACTGCTTGTCAAAAGCTGATACTCATATGCACAC 566073
                                    v   v           ii                     i 
  rnd-1_family-       1345 TATCCATGTCTTGCTCACTGCTTGTTGAAAGCTGATACTCATATGCACGC 1394

  scaffold9|siz     566074 AGTTTCAATTCATCACGACAAGGATAGTGTGTTACAGTATGTCCCAAAGA 566123
                                         i    i    i   v      v     ?  i    ?
  rnd-1_family-       1395 AGTTTCAATTCATCGCGACGAGGACAGTTTGTTACCGTATGNCCTAAAGN 1444

  scaffold9|siz     566124 GCAGAACTTACAATATGTGATCCGGCTATAATTTCCATTGACTTGAATAG 566173
                                         i ivv i   i  i i                    
  rnd-1_family-       1445 GCAGAACTTACAATGTAATACCCGACTGTGATTTCCATTGACTTGAATAG 1494

  scaffold9|siz     566174 AGCGCAAATCATTAGACACATCTTGTGATAGTCCAATGTATTGCAAACTC 566223
                              i i  i    v           i  i  ?  i  i v          
  rnd-1_family-       1495 AGCACGAACCATTCGACACATCTTGCGACAGNCCGATATTTTGCAAACTC 1544

  scaffold9|siz     566224 TTCGGAATTTTCTTTGGTGCAATGTTAGCTTGGATTTCATGAATTGGTTA 566273
                              v          ? i   ? i   v              ?       i
  rnd-1_family-       1545 TTCTGAATTTTCTTNGATGCNACGTTTGCTTGGATTTCATGNATTGGTTG 1594

  scaffold9|siz     566274 AGCTTGCTTTTTGCGCTGGTCGAATTGGGCTGCTGCCTTTGG 566315
                           v   i    i        i iv v i    vv i  v  v  
  rnd-1_family-       1595 TGCTCGCTTCTTGCGCTGATTCATTCGGGCATCCGCATTGGG 1636

Matrix = 20p43g.matrix
Kimura (with divCpGMod) = 14.76
Transitions / transversions = 1.44 (147/102)
Gap_init rate = 0.01 (19 / 1594), avg. gap size = 2.79 (53 / 19)


825 12.33 0.68 1.36 scaffold9|size952703 566320 566467 (384651) rnd-1_family-438#Unknown 2527 2673 (350) m_b681s001i8 202005

  scaffold9|siz     566320 TGTTCTGCTCACTGCATGCATTCCAGTGCAGTCCTCAGTTCCCAGGTACC 566369
                                     i             vi     ?    v      ?    i 
  rnd-1_family-       2527 TGTTCTGCTCGCTGCATGCATTCCCATGCAGNCCTCTGTTCCCNGGTATC 2576

  scaffold9|siz     566370 TCTTCAATGAGATATGTTGCATAAGAATGTTC-GCACTTTGCAAAGTCCA 566418
                           -v   v ?      v v       v -    i-  i         ?  vi
  rnd-1_family-       2577 -ATTCTANGAGATAAGATGCATAACA-TGTTTTGCGCTTTGCAAANTCAG 2624

  scaffold9|siz     566419 CCAGTTTGGCTTCAAGATCTCCGTTGTGTGGTATTAAATTCTGCAGTAT 566467
                                  ?        i  ?  i  ?i?        i   ?        
  rnd-1_family-       2625 CCAGTTTNGCTTCAAGGTCNCCATTNCNTGGTATTAGATTNTGCAGTAT 2673

Matrix = 20p43g.matrix
Kimura (with divCpGMod) = 12.91
Transitions / transversions = 1.25 (10/8)
Gap_init rate = 0.02 (3 / 147), avg. gap size = 1.00 (3 / 3)


2920 10.50 1.19 0.47 scaffold9|size952703 566482 566902 (384216) C genome_11_16053#DNA (0) 424 1 m_b681s001i9 202006

  scaffold9|siz     566482 CCGTATAAATTGGCATTTAGGTCTTTCACATTATATGTCCGGTGGGAGTC 566531
                                     i  ii        v           v              
C genome_11_160        424 CCGTATAAATCGGTGTTTAGGTCATTCACATTATAAGTCCGGTGGGAGTC 375

  scaffold9|siz     566532 AAATTCTTGAAATTTGTTCTTTTCTGCTACGTGGCCACCCTGTCAATGCT 566581
                           i         v                 i             v       
C genome_11_160        374 GAATTCTTGACATTTGTTCTTTTCTGCTGCGTGGCCACCCTGACAATGCT 325

  scaffold9|siz     566582 AAAACATA-AAAAATAGATTCTTGTCAATATCAGCAACACACCCACATGT 566630
                                 i -             iv     i               i    
C genome_11_160        324 AAAACACACAAAAATAGATTCTCCTCAATGTCAGCAACACACCCATATGT 275

  scaffold9|siz     566631 GTAGCTCCTCATAACTCCTTTTGGTTGTGGAGTTATGCCAGATGGCAGCT 566680
                                   i           i i                v     i    
C genome_11_160        274 GTAGCTCCCCATAACTCCTTCTAGTTGTGGAGTTATGCCCGATGGTAGCT 225

  scaffold9|siz     566681 AAACACACCACACATTGTGGGCACATCCACGGCAAATCACATCAGCTACC 566730
                                          ii                 v         i  i  
C genome_11_160        224 AAACACACCACACATCATGGGCACATCCACGGCACATCACATCAACTGCC 175

  scaffold9|siz     566731 TCATAACAAAACCATGAGCATGAAAGGGCAAGACAAAGAAGTACCCCC-- 566778
                                          vi  ii          i -              --
C genome_11_160        174 TCATAACAAAACCATTGGCGCGAAAGGGCAAAA-AAAGAAGTACCCCCCT 126

  scaffold9|siz     566779 -ACGAAGTTAATAAGCAAAGATACCAAAAACAAGTACATGGACGACAAGC 566827
                           -v      v                     -  vv   i    i i    
C genome_11_160        125 ACCGAAGTAAATAAGCAAAGATACCAAAAA-AATAACACGGACAATAAGC 77

  scaffold9|siz     566828 AAGCTTGAGCATATTATAAGTTATT-TTTAAATGTATCTTTTGACATTTC 566876
                           v i       i            i -   v                    
C genome_11_160         76 TAACTTGAGCGTATTATAAGTTACTATTTTAATGTATCTTTTGACATTTC 27

  scaffold9|siz     566877 ATTTACCTAAACACCAATATACACGG 566902
                                          i  v  i    
C genome_11_160         26 ATTTACCTAAACACCGATTTATACGG 1

Matrix = 20p43g.matrix
Kimura (with divCpGMod) = 9.64
Transitions / transversions = 1.93 (29/15)
Gap_init rate = 0.01 (6 / 420), avg. gap size = 1.17 (7 / 6)


1680 18.02 0.89 0.89 scaffold9|size952703 566905 567240 (383878) rnd-1_family-438#Unknown 2688 3023 (0) m_b681s001i10 202005

  scaffold9|siz     566905 GAATTGTCAAATTGAATTCATCTTCGGACTTGGCTTTGACAAGATTGACC 566954
                              ?    i   ii     ?v i  v    i?     ?  v ??      
  rnd-1_family-       2688 GAANTGTCGAATCAAATTCNGCCTCCGACTCNGCTTTNACCANNTTGACC 2737

  scaffold9|siz     566955 AAATGTCCTCTAAGCTATTCATTACCGGTCCTGCCAAAAAGTTTTCTAAG 567004
                                   ? v?   v            i   v       i-    i  ?
  rnd-1_family-       2738 AAATGTCCNCGNAGCAATTCATTACCGGCCCTTCCAAAAAA-TTTCCAAN 2786

  scaffold9|siz     567005 CCAGAATCTAGCAAATGCCATTGATTAGTACTACAAAATTCATTATTGAA 567054
                                   v                iv v v iv  vivv   i i?   
  rnd-1_family-       2787 CCAGAATCAAGCAAATGCCATTGATCCGAAATGAAACGAGCATCACNGAA 2836

  scaffold9|siz     567055 TCAAAGCTTCCTGCGACAAGGTCTTGATTGAAAAAA-CATTTCCGGTAAC 567103
                           i v         --   i          ii      -   i v ? ii  
  rnd-1_family-       2837 CCCAAGCTTCCT--GACGAGGTCTTGATCAAAAAAACCATCTGCNGCGAC 2884

  scaffold9|siz     567104 ATCTTTCACTTC-GACAGTAGGCGCTTTGGAGAGGTAGCTCCAAGGAAGT 567152
                            v ?     ?  -      i v   ii?     i ?v  ?          
  rnd-1_family-       2885 AGCNTTCACNTCAGACAGTGGTCGCCCNGGAGAAGNTGCNCCAAGGAAGT 2934

  scaffold9|siz     567153 CACACTCAAACTGATAAATATCTTCTCGTTCACTATAGAGAATTCCTT-G 567201
                            i  iv       i  v        i  i  v i i    ?  i    - 
  rnd-1_family-       2935 CGCATGCAAACTGGTACATATCTTCCCGCTCCCCACAGAGNATCCCTTCG 2984

  scaffold9|siz     567202 CGTGCAATGCATGTTTTTGACATTTCATTGTACATCGTA 567240
                            i   i     ?ii   i ?        i          
  rnd-1_family-       2985 CATGCGATGCANACTTTCGNCATTTCATCGTACATCGTA 3023

Matrix = 20p43g.matrix
Kimura (with divCpGMod) = 19.21
Transitions / transversions = 1.73 (38/22)
Gap_init rate = 0.02 (6 / 335), avg. gap size = 1.00 (6 / 6)


803 8.82 0.00 5.60 scaffold9|size952703 567244 567375 (383743) C rnd-1_family-936#Unknown (0) 125 1 m_b681s001i11 202007

  scaffold9|siz     567244 GAAAAATAAGGCCAGCGTAGTGTATTGATTCCACGTTTCATCATGTCTAC 567293
                             i  i        ?v i              ?              ? v
C rnd-1_family-        125 GAGAAGTAAGGCCANAGCAGTGTATTGATTCCNCGTTTCATCATGTCNAG 76

  scaffold9|siz     567294 GCCAATGAAATCACCAAAGAGTTCGCAATTCTTCCTCATCATAGCGGTCT 567343
                                i   i  ?     ?      v    ?i?      ?i ?       
C rnd-1_family-         75 GCCAACGAAGTCNCCAAANAGTTCGAAATTNCNCCTCATNGTNGCGGTCT 26

  scaffold9|siz     567344 GCAAAATAACAAATAACTCCAAGTAACTTTTT 567375
                             -------     ?     v           
C rnd-1_family-         25 GC-------CAAATNACTCCTAGTAACTTTTT 1

Matrix = 20p43g.matrix
Kimura (with divCpGMod) = 9.39
Transitions / transversions = 1.75 (7/4)
Gap_init rate = 0.05 (7 / 131), avg. gap size = 1.00 (7 / 7)


378 11.39 0.00 0.00 scaffold9|size952703 567508 567586 (383532) rnd-5_family-1248#Unknown 365 443 (850) m_b681s001i12 202008

  scaffold9|siz     567508 ACCTCCAACCAAAGAGATTGTGCAAATTCATAAGCCTCATCGTCATCCAA 567557
                                ?          ??  ?  ?? i     ?     i ?i  i  ???
  rnd-5_family-        365 ACCTCNAACCAAAGAGNNTGNGCNNACTCATANGCCTCGTNATCGTCNNN 414

  scaffold9|siz     567558 GGAAACTTTGTCATCAATCCCATTCAGCA 567586
                           ???v   ?ii ?v  i  ?     ?    
  rnd-5_family-        415 NNNTACTNCATNCTCGATNCCATTNAGCA 443

Matrix = 20p43g.matrix
Kimura (with divCpGMod) = 11.24
Transitions / transversions = 3.50 (7/2)
Gap_init rate = 0.00 (0 / 78), avg. gap size = 0.0 (0 / 0)


2156 12.56 4.84 3.59 scaffold9|size952703 567594 568006 (383112) scaffold5|size2025720_(dbseq-nr_679)_[1089321,1095660]#LTR/Gypsy 5923 6340 (0) m_b681s001i13 202009

  scaffold9|siz     567594 GTGGCATAGGCCAAGAACCTACTT-ATTTAGTACTTTTAA-AGTACCAA- 567640
                              i                  i - v       ii i v-i     vv-
  scaffold5|siz       5923 GTGACATAGGCCAAGAACCTACCTCAATTAGTACCCTCATTGGTACCCTT 5972

  scaffold9|siz     567641 ATCGAAATACCCAGATAGGGATTAATTCAGACCTCCCCAGTAAGAGA--- 567687
                             i-- i    --i   v   i       i v  v     vv  i  ---
  scaffold5|siz       5973 ATT--AGTACC--AATATGGACTAATTCAAAACTACCCAGATAGGGATTA 6018

  scaffold9|siz     567688 GGTCCCAACAAAGGGACAAAGATCCATATCTTTGGATCTTTAGAATAGCA 567737
                           iv iiv        i                         i   ii    
  scaffold5|siz       6019 ATTTTGAACAAAGGAACAAAGATCCATATCTTTGGATCTTCAGAGCAGCA 6068

  scaffold9|siz     567738 CTGCTCCAAAGATCCATATCTTTGGATCTTTGGCAGTAGCACTGCCCCTT 567787
                               -                      ----------i          i 
  scaffold5|siz       6069 CTGC-CCAAAGATCCATATCTTTGGAT----------GGCACTGCCCCCT 6107

  scaffold9|siz     567788 GTCAGAACACCCT-AAAGAGAAGGGTAGAAACATACCAGATTGGTGTAGA 567836
                                        -                                    
  scaffold5|siz       6108 GTCAGAACACCCTCAAAGAGAAGGGTAGAAACATACCAGATTGGTGTAGA 6157

  scaffold9|siz     567837 AACCTACACAAAATCACATTGTTTTGTTTTAGGATGAAAGGGATAGCATT 567886
                                                   i                   v     
  scaffold5|siz       6158 AACCTACACAAAATCACATTGTTTCGTTTTAGGATGAAAGGGATTGCATT 6207

  scaffold9|siz     567887 GCCCTTCCATCC--------TCAT--TAATTCAT-AACAATTAGCTCACA 567925
                                       --------    --        -      v        
  scaffold5|siz       6208 GCCCTTCCATCCACATTTGTTCATTGTAATTCATAAACAATAAGCTCACA 6257

  scaffold9|siz     567926 ATTTACGAACACCAACAAGT-TGTAT-AGGTTTACCTACAATATTCGTAC 567973
                                 vvv  i      v - i   - vv    i     vv  vv   i
  scaffold5|siz       6258 ATTTACTTTCATCAACAATTCTATATCACCTTTATCTACATAATAGGTAT 6307

  scaffold9|siz     567974 TTAATATTTTTTATCTCCAAACGGCTTAGGTCA 568006
                              i                             
  scaffold5|siz       6308 TTAGTATTTTTTATCTCCAAACGGCTTAGGTCA 6340

Matrix = 20p43g.matrix
Kimura (with divCpGMod) = 13.54
Transitions / transversions = 1.17 (27/23)
Gap_init rate = 0.06 (25 / 412), avg. gap size = 1.40 (35 / 25)


3670 16.41 4.84 1.69 scaffold9|size952703 568232 568975 (382143) C rnd-1_family-413#Unknown (1468) 921 155 m_b681s001i14 202010

  scaffold9|siz     568232 TTGATGTACTTCCCCTGTCTCTGACATGTTGTGATTCCATTTGATCTATT 568281
                               i         i              i i   i ii     i     
C rnd-1_family-        921 TTGACGTACTTCCCTTGTCTCTGACATGTCGCGATCCTGTTTGACCTATT 872

  scaffold9|siz     568282 TGGTGTGCACTGTTCTCCATGTTCGGCACAACCACAAATTATCTTTGAAG 568331
                              i  i                           v    ?     ? v? 
C rnd-1_family-        871 TGGCGTACACTGTTCTCCATGTTCGGCACAACCAGAAATNATCTTNGTNG 822

  scaffold9|siz     568332 GCGTGTCCCACCTCTTTTTGTTCCTCCATGTCTTAAGTGTTGAATTGGGT 568381
                             v                  v       v  ?      ii  i  v   
C rnd-1_family-        821 GCCTGTCCCACCTCTTTTTGTACCTCCATTTCNTAAGTGCCGAGTTTGGT 772

  scaffold9|siz     568382 GGCAAATATTTCTCTGTTTCTAGTGAGGCAAGTTTGAAATGAAATGTACA 568431
                                         ?     ?  i  v     i     v           
C rnd-1_family-        771 GGCAAATATTTCTCNGTTTCNAGCGACGCAAGCTTGAATTGAAATGTACA 722

  scaffold9|siz     568432 TCCAGACTTCAGAGCACCATTCACATATGCAC-----------TCCT--- 568467
                           v    v     i   i        i       -----------    ---
C rnd-1_family-        721 ACCAGCCTTCAAAGCGCCATTCACGTATGCACGAGNTGTCTTGTCCTTGC 672

  scaffold9|siz     568468 -------GTTGCACATAACAGAC-CTTTCTCAATGCAAATTGTAAATCCC 568509
                           -------           ii ? -    ?  i i  i   ?     ?  v
C rnd-1_family-        671 CNTNTCTGTTGCACATAATGGNCTCTTTNTCGACGCGAATNGTAAANCCA 622

  scaffold9|siz     568510 TGATACTTTGCAAGTATCTCCATGGTGCCCTTGACTATTAGGTTCCGACT 568559
                                   v     ? i        ---       v ??    i      
C rnd-1_family-        621 TGATACTTGGCAAGNACCTCCATGG---CCTTGACGANNAGGTCCCGACT 575

  scaffold9|siz     568560 AACCCATACTTCTTCTGCCTGAAATAGTTCTCTGGCTATGTTATTGAAAT 568609
                                    i  ?             ii     v vv    i  i     
C rnd-1_family-        574 AACCCATACCTCNTCTGCCTGAAATAACTCTCTTGAGATGTCATCGAAAT 525

  scaffold9|siz     568610 CTGCAATGCTTGAAACATAATATGGAGAAGCCTTGTTGCAATATTTAACA 568659
                            -  i   i v i v i    ?      ?       i            i
C rnd-1_family-        524 C-GCGATGTTGGGATCGTAATNTGGAGANGCCTTGTCGCAATATTTAACG 476

  scaffold9|siz     568660 AATCGATCTGAGTCGAAACTCACCACAACAGGACTTATTTGCTGATTTTT 568709
                                v     i     ?ii         i    i i i     v     
C rnd-1_family-        475 AATCGTTCTGAATCGAANTCCACCACAACGGGACCTGTCTGCTGCTTTTT 426

  scaffold9|siz     568710 GTTGCGACCATATGTATACTCGTGATTGATCAATTTTAGTAATGCCTCAA 568759
                           v iii?         i       v            v   i v  iv   
C rnd-1_family-        425 TTCATNACCATATGTGTACTCGTCATTGATCAATTTGAGTGAAGCTGCAA 376

  scaffold9|siz     568760 ACTTGTAGGGGGTTATTAATATTGCTGCATGAGTATG--ATTTCTATCGA 568807
                              v ii   v iviv   v?vv    v -       --  iv v     
C rnd-1_family-        375 ACTGGCGGGGCGCAGATAAANGGGCTGGA-GAGTATGTTATCGCGATCGA 327

  scaffold9|siz     568808 TTTGATCATCAACATTATCAATTGCAT-CTGT-AAGCAGGTTGTTTTTAA 568855
                                  i    vv  i  v  --   - i  -   v v  i     vv 
C rnd-1_family-        326 TTTGATCGTCAAACTTGTCCAT--CATGCCGTAAAGGATGTCGTTTTGCA 279

  scaffold9|siz     568856 TCTCTATTGTCTATGTCGTACAATCTGAGATGGTCAGCAGTAGTTAATAT 568905
                                  i  iv  i     vi   v  v      i  v  ?   vv   
C rnd-1_family-        278 TCTCTATCGTTGATATCGTAGGATCGGACATGGTCGGCTGTNGTTCCTAT 229

  scaffold9|siz     568906 AT-------GTTAAAA-TTGCTAGATAAATGGATTGTGGTCAGCCTGGGG 568947
                             ------- i     -  i      -  iv          v  v  i  
C rnd-1_family-        228 ATTAAACAAGCTAAAATTTACTAGAT-AACCGATTGTGGTCTGCGTGAGG 180

  scaffold9|siz     568948 --AGGTGTGCCAATTTTTTATCAGATTTTA 568975
                           --     i          -----       
C rnd-1_family-        179 ACAGGTGCGCCAATTTTT-----GATTTTA 155

Matrix = 20p43g.matrix
Kimura (with divCpGMod) = 15.16
Transitions / transversions = 1.31 (68/52)
Gap_init rate = 0.03 (23 / 743), avg. gap size = 2.13 (49 / 23)


2665 17.74 1.14 2.89 scaffold9|size952703 569055 569582 (381536) genome_11_179890-9]4#Unspecified 1 519 (0) m_b681s001i15 202011

  scaffold9|siz     569055 CCCTGGGGTCTTTTTTCGGGGATCTACATTTTTAT-GAGTTATGATCCCC 569103
                                      v    -------------      - i            
  genome_11_179          1 CCCTGGGGTCTATTTT-------------TTTTATTGGGTTATGATCCCC 37

  scaffold9|siz     569104 GATATAGACCCCCGCGAGGC-AAAAATACGTGTGCAGCCTTGGGGTCTAT 569152
                           i             vvv   -      i- i        i          
  genome_11_179         38 AATATAGACCCCCGATCGGCGAAAAATG-GCGTGCAGCCCTGGGGTCTAT 86

  scaffold9|siz     569153 ATTGTTGGGGTTCTAAAAAAATATAGACCCCCACAATTTTTGATTGCCTC 569202
                            ivv iv   v    v                 vvv     v  v v i 
  genome_11_179         87 ACGCTCCGGGGTCTATAAAAATATAGACCCCCAACTTTTTTTATAGACCC 136

  scaffold9|siz     569203 GGGGTCTAAATCAACCCGATATAGATCCAGGGTCTATTTTTATTTTTTTG 569252
                                   v   i            i  i                   i 
  genome_11_179        137 GGGGTCTATATCGACCCGATATAGACCCGGGGTCTATTTTTATTTTTTCG 186

  scaffold9|siz     569253 GAGGTTGGCCAGGGTCTATATTT--ATTACTATTTCCTACAGCAAGATTC 569300
                           i         i            --iv     v        vvi      
  genome_11_179        187 AAGGTTGGCCGGGGTCTATATTTTAGGTACTAGTTCCTACACGGAGATTC 236

  scaffold9|siz     569301 CACTAATAGCTTGACCACCCCCCTCTCAAAATTTGCACACTCTTTGATTG 569350
                              v       iv    -v   i    v  v  i   v vvv      i 
  genome_11_179        237 CACGAATAGCTCCACCA-GCCCTTCTCCAATTTCGCAGAAAGTTTGATCG 285

  scaffold9|siz     569351 CCTTGCTCAGTTGGCAAAGCTTCCATTTTGAAAACCGAAGTTCATGGGTT 569400
                           v  vv         i   v v vv  i ii                    
  genome_11_179        286 GCTACCTCAGTTGGTAAATCGTAAATCTCAAAAACCGAAGTTCATGGGTT 335

  scaffold9|siz     569401 TGGCTCCCAGTTGTCTACTTCTCTTCTTAATTAATTTTGAAATGATCTCT 569450
                           i          i  v   v    v v      v    v    i i    i
  genome_11_179        336 CGGCTCCCAGTCGTGTACGTCTCATGTTAATTTATTTGGAAACGGTCTCC 385

  scaffold9|siz     569451 ATGAAATTGACCCTGTAATCGAAAAATATAGACCCTGGGGCTGTGTGGAC 569500
                           vv     v       ii   i       i   i   i      i i  v 
  genome_11_179        386 TAGAAATAGACCCTGCGATCAAAAAATACAGATCCTAGGGCTGCGCGGCC 435

  scaffold9|siz     569501 ATAACAAGGGTCTACTTTTTATTCTCAT-AAAATGGGATCATAACCCATT 569549
                             v  i        i            v-                    i
  genome_11_179        436 ATCACGAGGGTCTATTTTTTATTCTCAGAAAAATGGGATCATAACCCATC 485

  scaffold9|siz     569550 CAAAATATAGACCCTG-AAAATAGACCCCAGGGC 569582
                           iv            i -                 
  genome_11_179        486 TCAAATATAGACCCCGAAAAATAGACCCCAGGGC 519

Matrix = 20p43g.matrix
Kimura (with divCpGMod) = 16.63
Transitions / transversions = 0.86 (42/49)
Gap_init rate = 0.04 (20 / 527), avg. gap size = 1.05 (21 / 20)


1016 10.41 2.04 2.04 scaffold9|size952703 569649 569795 (381323) genome_6_8638#LTR/Gypsy 1 147 (417) m_b681s001i16 202012

  scaffold9|siz     569649 TAGAATTGTGTCTTGTCCGGGATTGACAAAAAT---GATGACAGGACATC 569695
                               i        i          ---     i---      i   i   
  genome_6_8638          1 TAGAGTTGTGTCTCGTCCGGGATT---AAAAACCGGGATGACGGGATATC 47

  scaffold9|siz     569696 CCAGCCAGGATTTCCATCGCGTCCTGCCACCCTTGATCACGGGATTCCTG 569745
                             i   i     v     v     i             v         i 
  genome_6_8638         48 CCGGCCGGGATTGCCATCCCGTCCCGCCACCCTTGATCCCGGGATTCCCG 97

  scaffold9|siz     569746 GGATTAAGAGTGACGTACTAAAAATAGTCCACGTGCAGAACTTGGTACAA 569795
                                              v   i  v                       
  genome_6_8638         98 GGATTAAGAGTGACGTACTTAAAGTACTCCACGTGCAGAACTTGGTACAA 147

Matrix = 20p43g.matrix
Kimura (with divCpGMod) = 6.99
Transitions / transversions = 2.00 (10/5)
Gap_init rate = 0.03 (4 / 146), avg. gap size = 1.50 (6 / 4)


668 16.93 8.33 1.56 scaffold9|size952703 570949 571128 (379990) C scaffold159|size508292_(dbseq-nr_285)_[311950,318406]#LTR/Gypsy (6017) 440 249 m_b681s001i17 202013

  scaffold9|siz     570949 TGACCTAAGCCAAAAAGTATTGAGAAAATCTTGTAGTATGCGTTTCAGCT 570998
                                      i         i -         vv  iv  v        
C scaffold159|s        440 TGACCTAAGCCGAAAAGTATTAA-AAAATCTTGATGTGGGCTTTTCAGCT 392

  scaffold9|siz     570999 TTGTTTTTTTGTGAGTTAATTTAGTTACA-ATTGTAAAGGATCAA--AAC 571045
                                v                  v -  -     i  vv v   --v  
C scaffold159|s        391 TTGTTATTTTGTGAGTTAATTTAGAT-CATATTGTGAATTAACAATCCAC 343

  scaffold9|siz     571046 --------ACCGTGATGAAGCAGAAATGCTTCATTGTGGAAAAACAAAA- 571086
                           --------   i            v          v   v     i   -
C scaffold159|s        342 CATGATGAACCATGATGAAGCAGACATGCTTCATTTTGGCAAAACGAAAC 293

  scaffold9|siz     571087 TGTGT-GGGATCCTCCACAGTCCTGGTATG-TTCA-TACTCATGA 571128
                            i   - i     - iii  vv      ii-    - i  v    
C scaffold159|s        292 TATGTAGAGATCC-CTGTAGAACTGGTACATTTCAGTGCTAATGA 249

Matrix = 20p43g.matrix
Kimura (with divCpGMod) = 17.94
Transitions / transversions = 0.88 (14/16)
Gap_init rate = 0.05 (9 / 179), avg. gap size = 2.00 (18 / 9)

939 9.49 0.73 0.00 scaffold9|size952703 570949 571085 (380033) C scaffold210|size504517_(dbseq-nr_77)_[279511,285866]#LTR/Gypsy (5976) 380 243 m_b681s001i18 202013

  scaffold9|siz     570949 TGACCTAAGCCAAAAAGTA-TTGAGAAAATCTTGTAGTATGCGTTTCAGC 570997
                                      i       -  v i             v   v       
C scaffold210|s        380 TGACCTAAGCCGAAAAGTAGTTTAAAAAATCTTGTAGTTTGCTTTTCAGC 331

  scaffold9|siz     570998 TTTGTTTTTTTGTGAGTTAATTTAGTTACAATTGTAAAGGATCAAAACAC 571047
                                v             i          v    i  v  v        
C scaffold210|s        330 TTTGTATTTTTGTGAGTTAGTTTAGTTACATTTGTGAATGAGCAAAACAC 281

  scaffold9|siz     571048 CGTGATGAAGCAGAAATGCTTCATTGTGGAAAAACAAA 571085
                            i                          i         
C scaffold210|s        280 CATGATGAAGCAGAAATGCTTCATTGTGAAAAAACAAA 243

Matrix = 20p43g.matrix
Kimura (with divCpGMod) = 9.40
Transitions / transversions = 0.86 (6/7)
Gap_init rate = 0.01 (1 / 136), avg. gap size = 1.00 (1 / 1)


21651 3.82 0.19 0.15 scaffold9|size952703 571267 573862 (377256) scaffold270|size483417_(dbseq-nr_598)_[436369,441598]#LTR/Copia 1 2597 (2633) m_b681s001i19 202014

  scaffold9|siz     571267 TGCAGATCTGGCAGTAGTTACC----TACCAGCTTTAGTACCCAGCACTA 571312
                                                 ----                        
  scaffold270|s          1 TGCAGATCTGGCAGTAGTTACCTACCTACCAGCTTTAGTACCCAGCACTA 50

  scaffold9|siz     571313 GCTACCATATCTAGCTAAGCCAAAGGCAGCACGGACTCCTGGTTATCAAG 571362
                           i                   iv                            
  scaffold270|s         51 ACTACCATATCTAGCTAAGCTCAAGGCAGCACGGACTCCTGGTTATCAAG 100

  scaffold9|siz     571363 ACCATAGCAGTAGCCATAATCTTTCTAACGTCATGACCATGACTTCATCA 571412
                            i                                              i 
  scaffold270|s        101 ATCATAGCAGTAGCCATAATCTTTCTAACGTCATGACCATGACTTCATTA 150

  scaffold9|siz     571413 GCTTAGTCTACCATCGTATCAGCAGACGTTAGAAAGACACGCACCATACG 571462
                                               v                   i       i 
  scaffold270|s        151 GCTTAGTCTACCATCGTATCCGCAGACGTTAGAAAGACACACACCATATG 200

  scaffold9|siz     571463 GCAGCCCGTAACGGAACAACGTCATCTTCACCATGCTTGTCTCACGGGAG 571512
                                               v                             
  scaffold270|s        201 GCAGCCCGTAACGGAACAACTTCATCTTCACCATGCTTGTCTCACGGGAG 250

  scaffold9|siz     571513 TCGGTCCAGGCCCTGATGCCTCACCAATCCCTCACAAAAATCAACGGAGA 571562
                                         v            i                      
  scaffold270|s        251 TCGGTCCAGGCCCTCATGCCTCACCAACCCCTCACAAAAATCAACGGAGA 300

  scaffold9|siz     571563 GCCCACCCACGTCGCCATGAAGAAGCTCGAAAAGGAACTCGCCGCGAATC 571612
                                       i                          i     i    
  scaffold270|s        301 GCCCACCCACGTTGCCATGAAGAAGCTCGAAAAGGAACTTGCCGCAAATC 350

  scaffold9|siz     571613 TCATCGCTGTCCACTGCCCATGGGGACACGGCCGCGGATATCTCGGCGAA 571662
                               i                              i           i  
  scaffold270|s        351 TCATTGCTGTCCACTGCCCATGGGGACACGGCCGCAGATATCTCGGCAAA 400

  scaffold9|siz     571663 CTCCTCCCTGCCGCGCTCTTCCAGGCACGCTACGGCGCCGCGTACACGCC 571712
                                       i              i                      
  scaffold270|s        401 CTCCTCCCTGCCACGCTCTTCCAGGCATGCTACGGCGCCGCGTACACGCC 450

  scaffold9|siz     571713 ACCAGCCGCATCTCCACCCGCCTATCCCGTTATTCCCTCTGGTGCAACCG 571762
                                                               ii            
  scaffold270|s        451 ACCAGCCGCATCTCCACCCGCCTATCCCGTTATTCCTCCTGGTGCAACCG 500

  scaffold9|siz     571763 TCGCTGCACGAGAGGAACTACGAGCCACAAACGACGAAGCCCAGCAACAC 571812
                               i     vi                           v          
  scaffold270|s        501 TCGCCGCACGCAAGGAACTACGAGCCACAAACGACGAAGACCAGCAACAC 550

  scaffold9|siz     571813 TGGCAAACGATGCTTCATGTTTGCCGCATTGCGGTTAACCTCGCCGCGGC 571862
                                i               i                   v     i  
  scaffold270|s        551 TGGCAGACGATGCTTCATGTTCGCCGCATTGCGGTTAACCTAGCCGCAGC 600

  scaffold9|siz     571863 CGCGATCGACGACGTGTACTACGCCAAACTCGACGATCCCGTCGAAGGAC 571912
                                     i              i                        
  scaffold270|s        601 CGCGATCGACAACGTGTACTACGCCGAACTCGACGATCCCGTCGAAGGAC 650

  scaffold9|siz     571913 TCAACAGCGTCGAAATCCAAGACATTGTTGACCACATCAAGGATCGATAT 571962
                                      i             ii i                i    
  scaffold270|s        651 TCAACAGCGTCAAAATCCAAGACATCATCGACCACATCAAGGATCAATAT 700

  scaffold9|siz     571963 TGTCACATCGACCAGTCTGATCTCGATAAAAATCTCGACCGCTTCAACCA 572012
                                    i                                        
  scaffold270|s        701 TGTCACATCAACCAGTCTGATCTCGATAAAAATCTCGACCGCTTCAACCA 750

  scaffold9|siz     572013 AGGCATCGATCCCTCCGTCCCGCTCATCGTTTACATTCGCAAACAAGAGG 572062
                                           i                                 
  scaffold270|s        751 AGGCATCGATCCCTCCATCCCGCTCATCGTTTACATTCGCAAACAAGAGG 800

  scaffold9|siz     572063 ACTGTCAAGAATTCGCCAACGACGGCAACGTCAACATCTCCGAGGCCACC 572112
                                               i  i                          
  scaffold270|s        801 ACTGTCAAGAATTCGCCAACAACAGCAACGTCAACATCTCCGAGGCCACC 850

  scaffold9|siz     572113 ATGGTCACCACC-GCACAAAGCACGCCATCCAATGCGGTGCCTTCACCGA 572161
                                       -                i                    
  scaffold270|s        851 ATGGTCACCACCGGCACAAAGCACGCCATTCAATGCGGTGCCTTCACCGA 900

  scaffold9|siz     572162 TGCCTGGAAGGAATGGAATCGCATCCCTCGTGCAAACCAGACCTGGCTCG 572211
                                                                             
  scaffold270|s        901 TGCCTGGAAGGAATGGAATCGCATCCCTCGTGCAAACCAGACCTGGCTCG 950

  scaffold9|siz     572212 CTTGGAAAACGCACTGGACACGTGCCTTCGAAGAGCAAAAAACCATCCAA 572261
                               i                    i   i            v       
  scaffold270|s        951 CTTGAAAAACGCACTGGACACGTGCTTTCAAAGAGCAAAAAAACATCCAA 1000

  scaffold9|siz     572262 CGTCTCACCGGCGGCAAATTCTCCGCAAATTCTACAATCCAGGCCACCGA 572311
                                          i                 v         -      
  scaffold270|s       1001 CGTCTCACCGGCGGCGAATTCTCCGCAAATTCTTCAATCCAGG-CACCGA 1049

  scaffold9|siz     572312 CGACGAACTCGCATCCCAGATGATCACGTCACTCGACAACCTCGCCTTCG 572361
                                                 i           i               
  scaffold270|s       1050 CGACGAACTCGCATCCCAGATGGTCACGTCACTCAACAACCTCGCCTTCG 1099

  scaffold9|siz     572362 CTGCAGTCCAAAAGAACGAAACTGTCGAGAAACTCATCGAAATGAACGCA 572411
                              i             i                                
  scaffold270|s       1100 CTGTAGTCCAAAAGAACAAAACTGTCGAGAAACTCATCGAAATGAACGCA 1149

  scaffold9|siz     572412 CAAAAGGACAAAACGATAGCAGCCCTCACAGCCAGTCTCACCGCGGAAAA 572461
                                                         i                   
  scaffold270|s       1150 CAAAAGGACAAAACGATAGCAGCCCTCACAACCAGTCTCACCGCGGAAAA 1199

  scaffold9|siz     572462 GGCCACTAGTTCAAAACTCCTCGACATCATCAGTCGCGCAGGGCTCAAGA 572511
                                                               v             
  scaffold270|s       1200 GGCCACTAGTTCAAAACTCCTCGACATCATCAGTCGAGCAGGGCTCAAGA 1249

  scaffold9|siz     572512 GTACGCAACAAACCTCCACGACCAACAACACAGCTTCTTCGAGGTGGGAC 572561
                                                                  i  i       
  scaffold270|s       1250 GTACGCAACAAACCTCCACGACCAACAACACAGCTTCTTTGAAGTGGGAC 1299

  scaffold9|siz     572562 CCCGCGTGATACTGTTGGACACATGGGTACCGCGTCACGAAAGGCCACAC 572611
                                 v                                           
  scaffold270|s       1300 CCCGCGGGATACTGTTGGACACATGGGTACCGCGTCACGAAAGGCCACAC 1349

  scaffold9|siz     572612 CAGCGCAAATTGCAAGAATGGGAAACCGGGGCACCAGGCGGGTGCCACTC 572661
                                   v                             i   i       
  scaffold270|s       1350 CAGCGCAACTTGCAAGAATGGGAAACCGGGGCACCAGGTGGGCGCCACTC 1399

  scaffold9|siz     572662 GTTCCAACACAATGGGGGGTTCAGAGGACAACAGGTCCTGGCAACCAAGA 572711
                                                            i        i       
  scaffold270|s       1400 GTTCCAACACAATGGGGGGTTCAGAGGACAACAAGTCCTGGCGACCAAGA 1449

  scaffold9|siz     572712 CTTTGATGGAGCGTCGCAGCAGGAGTAGACAGTACGGATAACAACTTAAC 572761
                                 i  i  i                                     
  scaffold270|s       1450 CTTTGACGGGGCATCGCAGCAGGAGTAGACAGTACGGATAACAACTTAAC 1499

  scaffold9|siz     572762 TACAAATAATTGTAATTTCGTTACGTCCCTGCAACCTACTCCTGGCTGTT 572811
                                  v                    v                     
  scaffold270|s       1500 TACAAATTATTGTAATTTCGTTACGTCCGTGCAACCTACTCCTGGCTGTT 1549

  scaffold9|siz     572812 CTAATCCTAACAACCTTACCACAACTGCTTTACTTGATACAGGTGCAAAC 572861
                                                                i            
  scaffold270|s       1550 CTAATCCTAACAACCTTACCACAACTGCTTTACTTGACACAGGTGCAAAC 1599

  scaffold9|siz     572862 ATTTCCCTCCTGCAAGACGGGGCACCAGCCCAAAAAGCACCCACCCAAAC 572911
                                                           v      i          
  scaffold270|s       1600 ATTTCCCTCCTGCAAGACGGGGCACCAGCCCACAAAGCATCCACCCAAAC 1649

  scaffold9|siz     572912 CTCCGCCAAAACAGTCACCCAGCCCAATGGGACCCTACTCACAACTGACA 572961
                                                                             
  scaffold270|s       1650 CTCCGCCAAAACAGTCACCCAGCCCAATGGGACCCTACTCACAACTGACA 1699

  scaffold9|siz     572962 CCCTACTCCTAATGCTTAACAAACTCCCAGCTACTGCACAAATAGCTCAT 573011
                           -                                                 
  scaffold270|s       1700 -CCTACTCCTAATGCTTAACAAACTCCCAGCTACTGCACAAATAGCTCAT 1748

  scaffold9|siz     573012 CGCTCACCTGGCATCTCCAACAACCTCCTGGCAGCATCAGAGCTAGTAGA 573061
                                                                          i  
  scaffold270|s       1749 CGCTCACCTGGCATCTCCAACAACCTCCTGGCAGCATCAGAGCTAGTGGA 1798

  scaffold9|siz     573062 TGCAGGCTGTGAGATATTCTTTCACAGCACAGGATGTGAGGTCACACACA 573111
                                                                             
  scaffold270|s       1799 TGCAGGCTGTGAGATATTCTTTCACAGCACAGGATGTGAGGTCACACACA 1848

  scaffold9|siz     573112 ACGGCGAAATCATACTTCGTGGATGGAGAGACACAACCACCAGACTCTGG 573161
                            v   i                          v                 
  scaffold270|s       1849 AAGGCAAAATCATACTTCGTGGATGGAGAGACCCAACCACCAGACTCTGG 1898

  scaffold9|siz     573162 CGGGTATCCCTCATACCTGACGGCGGCAACACCATCTTCCCACCCTACTC 573211
                                            v       v                        
  scaffold270|s       1899 CGGGTATCCCTCATACCAGACGGCGTCAACACCATCTTCCCACCCTACTC 1948

  scaffold9|siz     573212 TACTATCGATGATCTCTACGAGACCCCTGACAACATCCAAGCCCTCAGCG 573261
                                              i                              
  scaffold270|s       1949 TACTATCGATGATCTCTACAAGACCCCTGACAACATCCAAGCCCTCAGCG 1998

  scaffold9|siz     573262 CCTACCAACCGATCTACGAATGTACAAACACCAACCAACTCATCAACTTC 573311
                                                    i                        
  scaffold270|s       1999 CCTACCAACCGATCTACGAATGTACGAACACCAACCAACTCATCAACTTC 2048

  scaffold9|siz     573312 TACCATGCAACCATGGGCTATCCAGTCGTATCAACCTGGTGCAAAGCCAT 573361
                                                                             
  scaffold270|s       2049 TACCATGCAACCATGGGCTATCCAGTCGTATCAACCTGGTGCAAAGCCAT 2098

  scaffold9|siz     573362 CGACAAAGGCTACTTCCGAGGGTGGAACGGTCTTACATCGGACAGAGTAA 573411
                                 i                                i          
  scaffold270|s       2099 CGACAAGGGCTACTTCCGAGGGTGGAACGGTCTTACATCAGACAGAGTAA 2148

  scaffold9|siz     573412 GGAAATTCATCCGGCCCTCATCCCCTAGCAAACAAGGCCACATGGACCAA 573461
                                                        i                    
  scaffold270|s       2149 GGAAATTCATCCGGCCCTCATCCCCTAGCGAACAAGGCCACATGGACCAA 2198

  scaffold9|siz     573462 CGCAGAGCCTACATCCGATCCACCACACAATCGCCCAACACACCGTCCAC 573511
                           v                        v      i        ii       
  scaffold270|s       2199 AGCAGAGCCTACATCCGATCCACCAGACAATCACCCAACACGTCGTCCAC 2248

  scaffold9|siz     573512 CACTACGGATCATATGACTGCGCACCCACAGGCACCAAACAACGACAAAA 573561
                            v                  v                      i      
  scaffold270|s       2249 CCCTACGGATCATATGACTGAGCACCCACAGGCACCAAACAACAACAAAA 2298

  scaffold9|siz     573562 CAAACGTGGTCTACATGTCCACCATCGAAGTTGATGGACAATTGTTCACC 573611
                                                i                            
  scaffold270|s       2299 CAAACGTGGTCTACATGTCCATCATCGAAGTTGATGGACAATTGTTCACC 2348

  scaffold9|siz     573612 GACCAAACCGGTCGCTTCCCGGTCACGTCCAACCGCGGTAACAACTACAT 573661
                                                     i                       
  scaffold270|s       2349 GACCAAACCGGTCGCTTCCCGGTCACATCCAACCGCGGTAACAACTACAT 2398

  scaffold9|siz     573662 CGTCATTTTTTATGCAGTTGATCCTAACTTCATCAAATCGTATCCCATAA 573711
                                                                             
  scaffold270|s       2399 CGTCATTTTTTATGCAGTTGATCCTAACTTCATCAAATCGTATCCCATAA 2448

  scaffold9|siz     573712 AATCCCTGACACCGCAGCGAACTCCTCAAAGCATACACAGAAGTCTATCA 573761
                                 -                                           
  scaffold270|s       2449 AATCCC-GACACCGCAGCGAACTCCTCAAAGCATACACAGAAGTCTATCA 2497

  scaffold9|siz     573762 ATTCTTCCGAACACGTGGCCATCGCCCCCAATTGCACCGATTAGACAACG 573811
                                         i        i                         i
  scaffold270|s       2498 ATTCTTCCGAACACATGGCCATCACCCCCAATTGCACCGATTAGACAACA 2547

  scaffold9|siz     573812 AAACATCCAAGGATGTCGAAAACTTCATCACCGACAACAATGCCACGTTC 573861
                                           i               vv    -    i   ii 
  scaffold270|s       2548 AAACATCCAAGGATGTTGAAAACTTCATCACCCTCAAC-ATGCTACGCCC 2596

  scaffold9|siz     573862 C 573862
                            
  scaffold270|s       2597 C 2597

Matrix = 20p43g.matrix
Kimura (with divCpGMod) = 3.53
Transitions / transversions = 2.96 (74/25)
Gap_init rate = 0.00 (6 / 2595), avg. gap size = 1.50 (9 / 6)

5773 12.47 0.22 1.32 scaffold9|size952703 573536 574453 (376665) scaffold289|size202738_(dbseq-nr_0)_[79016,82839]#LTR/Copia 1825 2732 (1092) m_b681s001i20 202014

  scaffold9|siz     573536 CCCACAGGCACCAAACAACGACAAAACAAACGTGGTCTACATGTCCACCA 573585
                                 i           i              v                
  scaffold289|s       1825 CCCACAAGCACCAAACAATGACAAAACAAACGTTGTCTACATGTCCACCA 1874

  scaffold9|siz     573586 TCGAAGTTGATGGACAATTGTTCACCGACCAAACCGGTCGCTTCCCGGTC 573635
                               v iii i      i i                 i        ii  
  scaffold289|s       1875 TCGACGCCAACGGACAACTATTCACCGACCAAACCGGCCGCTTCCCAATC 1924

  scaffold9|siz     573636 ACGTCCAACCGCGGTAACAACTACATCGTCATTTTTTATGCAGTTGATCC 573685
                                      i              i         -    i        
  scaffold289|s       1925 ACGTCCAACCGTGGTAACAACTACATTGTCATTTTT-ATGCGGTTGATCC 1973

  scaffold9|siz     573686 TAACTTCATCAAATCGTATCCCATAAAATCCCTGACACCGCAGCGAACTC 573735
                                 i                 v  i   v-                i
  scaffold289|s       1974 TAACTTTATCAAATCGTATCCCATCAAGTCCA-GACACCGCAGCGAACTT 2022

  scaffold9|siz     573736 CTCAAAGCATACA-CAGAAGTCTATCAATTCTTCCGAACACGTGGCCATC 573784
                             v     ii i - i        i                 v   iv  
  scaffold289|s       2023 CTAAAAGCGCATACCGGAAGTCTACCAATTCTTCCGAACACGAGGCTTTC 2072

  scaffold9|siz     573785 GCCCCCAATTGCACCGATTAGACAACGAAACATCCAAGGATGTCGAAAAC 573834
                                   i    i  vi                             v  
  scaffold289|s       2073 GCCCCCAACTGCATCGCCTAGACAACGAAACATCCAAGGATGTCGAACAC 2122

  scaffold9|siz     573835 TTCATCACCGACAACAATGCCACGTTCCAATACACACCGCCCGACATGCA 573884
                                      v     i      i    i                    
  scaffold289|s       2123 TTCATCACCGAAAACAACGCCACGCTCCAGTACACACCGCCCGACATGCA 2172

  scaffold9|siz     573885 TCGAACCAACATCGCCGAGCGAGCTATTCGCACCTGGAAAAACCACTTCG 573934
                                    ii       i  v  i        v     i      --  
  scaffold289|s       2173 TCGAACCAATGTCGCCGAACGCGCCATTCGCACATGGAAGAACCAC--CG 2220

  scaffold9|siz     573935 TAGCCATCCGCGCGGGCACTCCACGCACCTATCGCCTCTCCAACTGGTGC 573984
                                        v           i                       i
  scaffold289|s       2221 TAGCCATCCGCGCTGGCACTCCACGTACCTATCGCCTCTCCAACTGGTGT 2270

  scaffold9|siz     573985 AAGGACCTAGAGCAAACTGACATCACCCTCAACATGCTACGCCCCTGCAC 574034
                             i     v        i        v           v     i     
  scaffold289|s       2271 AAAGACCTCGAGCAAACCGACATCACACTCAACATGCTTCGCCCTTGCAC 2320

  scaffold9|siz     574035 CACAAACCCTCTTCTCTCTGCCTACGAAGCCGTAGAAGGCATGTTCTCCT 574084
                              v              i   -       v  i     v          
  scaffold289|s       2321 CACTAACCCTCTTCTCTCCGCC-ACGAAGCAGTGGAAGGAATGTTCTCCT 2369

  scaffold9|siz     574085 TCGACAGAACACCAATGGCTCCCATCGGCACCGAAGTAATGGTCCACGTC 574134
                                  i                         -- ii   i v    i 
  scaffold289|s       2370 TCGACAGGACACCAATGGCTCCCATCGGCACCG--GCGATGATACACGCC 2417

  scaffold9|siz     574135 AAACCCAACCGACGTCAGACATGGGGGTACCACGCCATTCGAGCATGGTA 574184
                                   i             -               i           
  scaffold289|s       2418 AAACCCAATCGACGTCAGACAT-GGGGTACCACGCCATCCGAGCATGGTA 2466

  scaffold9|siz     574185 CTTTGCACCAGCCCGACATCACTACCGTTGCATTCAAGTAGTCACAGAAG 574234
                              i            v i              i  i  v     v  i 
  scaffold289|s       2467 CTTCGCACCAGCCCGAAACCACTACCGTTGCATCCAGGTCGTCACCGAGG 2516

  scaffold9|siz     574235 CTGGTGCCATTCGAGTCTCTGACACTTTTCGATTCCTACATAACAACTTA 574284
                               i   i   - i    i     i           v   v       i
  scaffold289|s       2517 CTGGCGCCGTTC-AATCTCCGACACCTTTCGATTCCTCCATCACAACTTG 2565

  scaffold9|siz     574285 CCAATCCCCACCATTACAAACACAGACCGAATCACAAAAGCCACCCAACA 574334
                               i       i i   v          v  i                 
  scaffold289|s       2566 CCAACCCCCACCGTCACACACACAGACCGCATTACAAAAGCCACCCAACA 2615

  scaffold9|siz     574335 CCTCATACGCGCCATTGAGGGACATCACGGTA-CAACGGACGACGAACTT 574383
                           v   v   i         v       - i i -  v i     i     v
  scaffold289|s       2616 GCTCCTACACGCCATTGACGGACATC-CAGCAGCACCAGACGATGAACTA 2664

  scaffold9|siz     574384 CAGGCCATCCAAAACCTTCGCGATTTAATTACTGGAGCAACATCAAGCCT 574433
                                                i  i v  v      v     v  ivi  
  scaffold289|s       2665 CAGGCCATCCAAAACCTTCGCAATCTCATAACTGGATCAACAACAGCTCT 2714

  scaffold9|siz     574434 CAACAACACACCGCCCTCCA 574453
                            i    i  i -- i     
  scaffold289|s       2715 CGACAATACGC--CTCTCCA 2732

Matrix = 20p43g.matrix
Kimura (with divCpGMod) = 11.97
Transitions / transversions = 2.05 (76/37)
Gap_init rate = 0.02 (14 / 917), avg. gap size = 1.00 (14 / 14)

22827 3.02 0.07 0.15 scaffold9|size952703 573984 576661 (374457) scaffold270|size483417_(dbseq-nr_598)_[436369,441598]#LTR/Copia 2555 5230 (0) m_b681s001i21 202014

  scaffold9|siz     573984 CAAGGACCTAGAGCAAACTGACATCACCCTCAACATGCTACGCCCCTGCA 574033
                                 iv v  --     v-                             
  scaffold270|s       2555 CAAGGATGTTGA--AAACTT-CATCACCCTCAACATGCTACGCCCCTGCA 2601

  scaffold9|siz     574034 CCACAAACCCTCTTCTCTCTGCCTACGAAGCCGTAGAAGGCATGTTCTCC 574083
                                                                  i          
  scaffold270|s       2602 CCACAAACCCTCTTCTCTCTGCCTACGAAGCCGTAGAAGACATGTTCTCC 2651

  scaffold9|siz     574084 TTCGACAGAACACCAATGGCTCCCATCGGCACCGAAGTAATGGTCCACGT 574133
                                                 v                           
  scaffold270|s       2652 TTCGACAGAACACCAATGGCTCGCATCGGCACCGAAGTAATGGTCCACGT 2701

  scaffold9|siz     574134 CAAACCCAACCGACGTCAGACATGGGGGTACCACGCCATTCGAGCATGGT 574183
                                                                             
  scaffold270|s       2702 CAAACCCAACCGACGTCAGACATGGGGGTACCACGCCATTCGAGCATGGT 2751

  scaffold9|siz     574184 ACTTTGCACCAGCCCGACATCACTACCGTTGCATTCAAGTAGTCACAGAA 574233
                               i              i              i               
  scaffold270|s       2752 ACTTCGCACCAGCCCGACACCACTACCGTTGCATCCAAGTAGTCACAGAA 2801

  scaffold9|siz     574234 GCTGGTGCCATTCGAGTCTCTGACACTTTTCGATTCCTACATAACAACTT 574283
                                                                     v       
  scaffold270|s       2802 GCTGGTGCCATTCGAGTCTCTGACACTTTTCGATTCCTACATCACAACTT 2851

  scaffold9|siz     574284 ACCAATCCCCACCATTACAAACACAGACCGAATCACAAAAGCCACCCAAC 574333
                                              v                              
  scaffold270|s       2852 ACCAATCCCCACCATTACACACACAGACCGAATCACAAAAGCCACCCAAC 2901

  scaffold9|siz     574334 ACCTCATACGCGCCATTGAGGGACATCACGGTACAACGGACGACGAACTT 574383
                                       i      v       v       v       i      
  scaffold270|s       2902 ACCTCATACGCGTCATTGACGGACATCCCGGTACACCGGACGATGAACTT 2951

  scaffold9|siz     574384 CAGGCCATCCAAAACCTTCGCGATTTAATTACTGGAGCAACATCAAGCCT 574433
                                                 v i                 v       
  scaffold270|s       2952 CAGGCCATCCAAAACCTTCGCGTTCTAATTACTGGAGCAACAACAAGCCT 3001

  scaffold9|siz     574434 CAACAACACACCGCCCTCCACCGAACCGATTTCCACCATCATCAAAGAAA 574483
                                     i       i i                             
  scaffold270|s       3002 CAACAACACATCGCCCTCTATCGAACCGATTTCCACCATCATCAAAGAAA 3051

  scaffold9|siz     574484 CCGCAACATCTATTACGCCCACATTAACTAACCTTGTCTCACCCGATCCT 574533
                            v         v                                      
  scaffold270|s       3052 CAGCAACATCTCTTACGCCCACATTAACTAACCTTGTCTCACCCGATCCT 3101

  scaffold9|siz     574534 TCTCCTCAGCCACTCCAGTCCGCTACACCTACGAGGGTGCCGAACCAGCC 574583
                                                                    i        
  scaffold270|s       3102 TCTCCTCAGCCACTCCAGTCCGCTACACCTACGAGGGTGCCAAACCAGCC 3151

  scaffold9|siz     574584 AACGGTAATCCCCTTTGAAGAGCACGAATACACACCCTCAGACCCACCAA 574633
                                                               i        i    
  scaffold270|s       3152 AACGGTAATCCCCTTTGAAGAGCACGAATACACACCTTCAGACCCGCCAA 3201

  scaffold9|siz     574634 CGCCACGCTACAACCTACGCTCCCAATCCAACATCGTTCTATCGGCAATC 574683
                           i                                       i i   v   
  scaffold270|s       3202 TGCCACGCTACAACCTACGCTCCCAATCCAACATCGTTCTGTTGGCCATC 3251

  scaffold9|siz     574684 GCAATGATAGGAGAAGCCCAAGCCAGAGGAATGACAGTAGCCGCCGTCAT 574733
                                                                             
  scaffold270|s       3252 GCAATGATAGGAGAAGCCCAAGCCAGAGGAATGACAGTAGCCGCCGTCAT 3301

  scaffold9|siz     574734 CGACAACGACACTGGCGACTCTTTGGAATACCGACATCTCATCAAGCATC 574783
                                  i                                          
  scaffold270|s       3302 CGACAACAACACTGGCGACTCTTTGGAATACCGACATCTCATCAAGCATC 3351

  scaffold9|siz     574784 CAAAGTACAAAGAAATCTGGAGTCGCAGCTATGCCAACGAGCTCGGCCGA 574833
                                                  i              i      v    
  scaffold270|s       3352 CAAAGTACAAAGAAATCTGGAGTTGCAGCTATGCCAACAAGCTCGCCCGA 3401

  scaffold9|siz     574834 CTCACAGATGGCATCCGTGACATTCCAGGCACAAAAACTATGCAGTACAT 574883
                                                                             
  scaffold270|s       3402 CTCACAGATGGCATCCGTGACATTCCAGGCACAAAAACTATGCAGTACAT 3451

  scaffold9|siz     574884 CCGGAAGAGCGACATCCCAAAAAACCGCCTGAAGTCAGTTGCCTACAGCA 574933
                                         v       i i                         
  scaffold270|s       3452 CCGGAAGAGCGACAACCCAAAAGATCGCCTGAAGTCAGTTGCCTACAGCA 3501

  scaffold9|siz     574934 AAATCGTTGTCGTCGAACGCCCGCAGAAAAAGGAAAAAGAACGCACACGC 574983
                            i   i        i       i              i            
  scaffold270|s       3502 AGATCATTGTCGTCAAACGCCCACAGAAAAAGGAAAAGGAACGCACACGC 3551

  scaffold9|siz     574984 CTCACCGTTGTCGGCACCTATATCGACTATCCGGGAAACACCGCCGTCCC 575033
                             i                 i                             
  scaffold270|s       3552 CTTACCGTTGTCGGCACCTACATCGACTATCCGGGAAACACCGCCGTCCC 3601

  scaffold9|siz     575034 TACCTCCGATCTCACCACCGCCAAGTTGCTCTTCAACTCAGTCATATCTA 575083
                                                                             
  scaffold270|s       3602 TACCTCCGATCTCACCACCGCCAAGTTGCTCTTCAACTCAGTCATATCTA 3651

  scaffold9|siz     575084 CCGACGGTGCAACCTTCCACGGAGGGGATCTCAAGAACTTCTACCTCAAC 575133
                               i                          v                  
  scaffold270|s       3652 CCGATGGTGCAACCTTCCACGGAGGGGATCTAAAGAACTTCTACCTCAAC 3701

  scaffold9|siz     575134 ACTCCAATGGATCGACCC-AGTACATGAGACTGAAATACGACCTCATCCC 575182
                                        i    -                   i           
  scaffold270|s       3702 ACTCCAATGGATCAACCCGAGTACATGAGACTGAAATATGACCTCATCCC 3751

  scaffold9|siz     575183 TCAAGAAATAAAAGATAAGTACAAACTCGACACCTTCAACGAGGACGGCT 575232
                           v   v                   v                         
  scaffold270|s       3752 GCAATAAATAAAAGATAAGTACAACCTCGACACCTTCAACGAGGACGGCT 3801

  scaffold9|siz     575233 GGATCTACGTGCGCATCGACCTAGGCATGTACGGATTACCGCAAGCAGGA 575282
                             i              i                                
  scaffold270|s       3802 GGGTCTACGTGCGCATCAACCTAGGCATGTACGGATTACCGCAAGCAGGA 3851

  scaffold9|siz     575283 ATCCTAGCCAACAAACTCCTTGAAAAACGATTGGCAAAAGCGGGTTACTA 575332
                                                           i  i           i  
  scaffold270|s       3852 ATCCTAGCCAACAAACTCCTTGAAAAACGATTAGCGAAAGCGGGTTATTA 3901

  scaffold9|siz     575333 CCAATGCCAACACACTCCAGGACTATGGCGGCACGTGTGGCGTCCTATCA 575382
                                                                             
  scaffold270|s       3902 CCAATGCCAACACACTCCAGGACTATGGCGGCACGTGTGGCGTCCTATCA 3951

  scaffold9|siz     575383 CCTTCTGTCTTGTCGTCGATGACTTCGGCATCAAAACCGTCGGTCTAAAA 575432
                                              i                              
  scaffold270|s       3952 CCTTCTGTCTTGTCGTCGACGACTTCGGCATCAAAACCGTCGGTCTAAAA 4001

  scaffold9|siz     575433 CACGCCAAGCATTTACAGCAAGAGCTCGAGAAGCACTACGAATGCTCAAT 575482
                                                                  i          
  scaffold270|s       4002 CACGCCAAGCATTTACAGCAAGAGCTCGAGAAGCACTACAAATGCTCAAT 4051

  scaffold9|siz     575483 GGACTGGAAGGGCGAACTGTTCTGTGGCGTCAAACTCAATTGGGATTATA 575532
                                                                             
  scaffold270|s       4052 GGACTGGAAGGGCGAACTGTTCTGTGGCGTCAAACTCAATTGGGATTATA 4101

  scaffold9|siz     575533 AGAACAGAACAGTACGCCTCTCCATGCCCGACTATGTGCGGAGTGCACTA 575582
                                                                             
  scaffold270|s       4102 AGAACAGAACAGTACGCCTCTCCATGCCCGACTATGTGCGGAGTGCACTA 4151

  scaffold9|siz     575583 CACAAGTTCGCCCACCCAAAACCGGCCCGACCCCAACATTCTCCCTACAA 575632
                                                                             
  scaffold270|s       4152 CACAAGTTCGCCCACCCAAAACCGGCCCGACCCCAACATTCTCCCTACAA 4201

  scaffold9|siz     575633 AGCCGCGCCCATCACATACGGCTCTACCACACAAGAGAACTTTACCGACG 575682
                                                                             
  scaffold270|s       4202 AGCCGCGCCCATCACATACGGCTCTACCACACAAGAGAACTTTACCGACG 4251

  scaffold9|siz     575683 ACACACCTCCTTTGTCACCAGACAGAATCAAGTTCATCCAACAAGTGGTA 575732
                                            ii                               
  scaffold270|s       4252 ACACACCTCCTTTGTCATTAGACAGAATCAAGTTCATCCAACAAGTGGTA 4301

  scaffold9|siz     575733 GGCACTTTTCTTTTCTTCGGTCGGGCAGTCGACCCAACACTGGCAGCCGC 575782
                             i                                               
  scaffold270|s       4302 GGTACTTTTCTTTTCTTCGGTCGGGCAGTCGACCCAACACTGGCAGCCGC 4351

  scaffold9|siz     575783 ATTGAGCTCCATAGCCTCCCGCCAAAGCAAAGGAACGGAAGCCACGCTGC 575832
                                                                       i     
  scaffold270|s       4352 ATTGAGCTCCATAGCCTCCCGCCAAAGCAAAGGAACGGAAGCCATGCTGC 4401

  scaffold9|siz     575833 ACGCCACGCGTCAGCTCCTTGACTATGTTGCCACCCATCCCAACCCATCC 575882
                                                                             
  scaffold270|s       4402 ACGCCACGCGTCAGCTCCTTGACTATGTTGCCACCCATCCCAACCCATCC 4451

  scaffold9|siz     575883 ATACAATATCTAGCAAGCGATATGATCCTCGCGCTCGACACCGACGGCTC 575932
                                      v      i                        v      
  scaffold270|s       4452 ATACAATATCTCGCAAGCAATATGATCCTCGCGCTCGACACCGTCGGCTC 4501

  scaffold9|siz     575933 ATATCTCTCAGAACTAGACGGGAAGAGCAGAGCAGCGGCTTACATGTTTC 575982
                                                               v             
  scaffold270|s       4502 ATATCTCTCAGAACTAGACGGGAAGAGCAGAGCAGCTGCTTACATGTTTC 4551

  scaffold9|siz     575983 TCACCAAAAAGGACGA-CCGGACTTCCATAATGGCGCAGTCCTCATCCTC 576031
                                           -                    i            
  scaffold270|s       4552 TCACCAAAAAGGACGACCCGGACTTCCATAATGGCGCGGTCCTCATCCTC 4601

  scaffold9|siz     576032 TCCAGCATCATTAAACATGTCATGGCCTCAGCTTCGGAAACTGAAATTGC 576081
                                                                             
  scaffold270|s       4602 TCCAGCATCATTAAACATGTCATGGCCTCAGCTTCGGAAACTGAAATTGC 4651

  scaffold9|siz     576082 ATCACTCTTCTACGGCTGCAAAGAGGCCATTCCACTCCGAGTCACCCTCG 576131
                                                 -                           
  scaffold270|s       4652 ATCACTCTTCTACGGCTGCAAA-AGGCCATTCCACTCCGAGTCACCCTCG 4700

  scaffold9|siz     576132 AAGAAATGGGACATCCACAACCCGGTCCCACACCGGTCACTACTGACAAT 576181
                                                 i                           
  scaffold270|s       4701 AAGAAATGGGACATCCACAACCTGGTCCCACACCGGTCACTACTGACAAT 4750

  scaffold9|siz     576182 TCGACAGCCATTGGACTCACACTCAAAACAATGATTCCCAAAGCTTCAAA 576231
                             i                                               
  scaffold270|s       4751 TCAACAGCCATTGGACTCACACTCAAAACAATGATTCCCAAAGCTTCAAA 4800

  scaffold9|siz     576232 AAGCATGGACATGCGCTTCCAATGGCTAAAATGCCGCCGAGCCCAATCAC 576281
                                    v   i                                    
  scaffold270|s       4801 AAGCATGGAAATGTGCTTCCAATGGCTAAAATGCCGCCGAGCCCAATCAC 4850

  scaffold9|siz     576282 TCTTCCGGTACCTATGGGCAAAAGGTACCAAAAACCGTGCTGACTATCCC 576331
                                                                             
  scaffold270|s       4851 TCTTCCGGTACCTATGGGCAAAAGGTACCAAAAACCGTGCTGACTATCCC 4900

  scaffold9|siz     576332 AGCAAGCATCACTCAGCAAAACATCACATGCAAATGCGTTCCAGATATGT 576381
                                                                             
  scaffold270|s       4901 AGCAAGCATCACTCAGCAAAACATCACATGCAAATGCGTTCCAGATATGT 4950

  scaffold9|siz     576382 ACAGGACCTCCTCCCAATCTGAACAAACAACTCCATTTGCCCTTCATTCC 576431
                                                                         i  i
  scaffold270|s       4951 ACAGGACCTCCTCCCAATCTGAACAAACAACTCCATTTGCCCTTCACTCT 5000

  scaffold9|siz     576432 ACAAGATTATCATCTCACTCCTACGATGACTATGTTCACCAGCACTGGCG 576481
                                              i i                           i
  scaffold270|s       5001 ACAAGATTATCATCTCACTTCCACGATGACTATGTTCACCAGCACTGGCA 5050

  scaffold9|siz     576482 AGGGTGTGCAGATCTGGCAGTAGTTACCTACCTACCAGCTTTAGTACCCA 576531
                                                                             
  scaffold270|s       5051 AGGGTGTGCAGATCTGGCAGTAGTTACCTACCTACCAGCTTTAGTACCCA 5100

  scaffold9|siz     576532 GCACTAGCTACCATATCTAGCTAAGCTCAAGGCAGCACGGACTCCTGGTT 576581
                                 i                                           
  scaffold270|s       5101 GCACTAACTACCATATCTAGCTAAGCTCAAGGCAGCACGGACTCCTGGTT 5150

  scaffold9|siz     576582 ATCAAGACCATAGCAGTAGCCATAATCTTTCTAACGTCATGACCATGACT 576631
                                  i                                          
  scaffold270|s       5151 ATCAAGATCATAGCAGTAGCCATAATCTTTCTAACGTCATGACCATGACT 5200

  scaffold9|siz     576632 TCATCAGCTTAGTCTATCATCGTATCAGCA 576661
                               i           i             
  scaffold270|s       5201 TCATTAGCTTAGTCTACCATCGTATCAGCA 5230

Matrix = 20p43g.matrix
Kimura (with divCpGMod) = 2.93
Transitions / transversions = 2.38 (57/24)
Gap_init rate = 0.00 (6 / 2677), avg. gap size = 1.00 (6 / 6)


8056 7.21 0.85 0.47 scaffold9|size952703 576672 577729 (373389) C rnd-5_family-3936#Unknown (0) 1062 1 m_b681s001i22 202015

  scaffold9|siz     576672 GTTCTTGTCCGGATTGGAATCCTTGGGTGGTTGCATTAGATAATATTGAA 576721
                                    v     ?     i v          i         ?     
C rnd-5_family-       1062 GTTCTTGTCAGGATTNGAATCTTGGGGTGGTTGCGTTAGATAATNTTGAA 1013

  scaffold9|siz     576722 TGTTCATGAGGAATGCATCCTCATACGACTTCATGTCACTCGCAGTACAT 576771
                                                          v          ?       
C rnd-5_family-       1012 TGTTCATGAGGAATGCATCCTCATACGACTTGATGTCACTCGNAGTACAT 963

  scaffold9|siz     576772 GTGCCAACACACATCAATGGTTCGATATACCCTCCCCAGGATAATACCCT 576821
                                         v        vv i                       
C rnd-5_family-        962 GTGCCAACACACATGAATGGTTCTCTGTACCCTCCCCAGGATAATACCCT 913

  scaffold9|siz     576822 TGTAACTGTGTCCATGTGCTGAAGAATGCTTTTCATGAAGTGCAGATGAG 576871
                              v      i                                i      
C rnd-5_family-        912 TGTCACTGTGCCCATGTGCTGAAGAATGCTTTTCATGAAGTGCGGATGAG 863

  scaffold9|siz     576872 CATCTGAAAGAAAAAAGAAATGAATGAGAAATTGTGTTTGTCTGTTAAAA 576921
                                                        ?    ?   ii          
C rnd-5_family-        862 CATCTGAAAGAAAAAAGAAATGAATGAGANATTGNGTTCATCTGTTAAAA 813

  scaffold9|siz     576922 GGACCCGAAAAGTGATGAAACGTTACCAAAGTAAGTGATGGGAATCCTGT 576971
                                ?i        i   i            v                 
C rnd-5_family-        812 GGACCNAAAAAGTGACGAAGCGTTACCAAAGTCAGTGATGGGAATCCTGT 763

  scaffold9|siz     576972 TATCCAATCCACTGTGACCATTGAAAATGTTAACTGTGACATCTTCTTCA 577021
                                       i           v  v            i        i
C rnd-5_family-        762 TATCCAATCCACCGTGACCATTGACAAAGTTAACTGTGACGTCTTCTTCG 713

  scaffold9|siz     577022 TTGGAATAGGGCCATGTGGTGTTAGGATCAAAACAAGCAAAAGATGGATT 577071
                                 i                i          v               
C rnd-5_family-        712 TTGGAACAGGGCCATGTGGTGTTGGGATCAAAACCAGCAAAAGATGGATT 663

  scaffold9|siz     577072 GAGTGGATCAAATAAGGTCAAGACATCAACAGCAGTGTGAGAGGATGGTT 577121
                            i       i         i               i  ?           
C rnd-5_family-        662 GGGTGGATCGAATAAGGTCGAGACATCAACAGCAGCGTNAGAGGATGGTT 613

  scaffold9|siz     577122 TCTTGGATGATTTGTGTCCTGTTGAAGGCTAAACAAATTGAATGCCTTTG 577171
                                        v v      v       i       v           
C rnd-5_family-        612 TCTTGGATGATTTCTTTCCTGTGGAAGGCTGAACAAATGGAATGCCTTTG 563

  scaffold9|siz     577172 --------GCTTGGTGAGTTGCAGTACTTTTGGCAGTGTTGCTTGCATTC 577213
                           --------v  v      ?    v ?  i                     
C rnd-5_family-        562 TCCAATCATCTGGGTGAGNTGCATTNCTCTTGGCAGTGTTGCTTGCATTC 513

  scaffold9|siz     577214 TTGGAAGGATTTTGAGGATTTTGATTGGATTTCAAAGTAGATAACTTGGT 577263
                                             --    v        i              v 
C rnd-5_family-        512 TTGGAAGGATTTTGAGGA--TTGAGTGGATTTCGAAGTAGATAACTTGTT 465

  scaffold9|siz     577264 TGTAGATTTCTTCTTCTTCTTAGAAAGCTCAACAAGTGTAATGTCTTCTT 577313
                                              ---        i                   
C rnd-5_family-        464 TGTAGATTTCTTCTTCTTC---GAAAGCTCGACAAGTGTAATGTCTTCTT 418

  scaffold9|siz     577314 CAGAGTCATCTGGAT-CTTTGTCGTCTTTTCACTGTCACGTGCATTCTTT 577362
                                        i -          ?         v             
C rnd-5_family-        417 CAGAGTCATCTGGGTACTTTGTCGTCNTTTCACTGTGACGTGCATTCTTT 368

  scaffold9|siz     577363 GAAGATTTGTGACTGGATTTCTTCCTACTTTTCATCTTGGAAGATTCCTT 577412
                                    i      ?                v                
C rnd-5_family-        367 GAAGATTTGCGACTGGNTTTCTTCCTACTTTTCTTCTTGGAAGATTCCTT 318

  scaffold9|siz     577413 CTCTGGAGAAAGGTCAGCTGCTGGAATTTCTTCTCCCAAATCATCTGGGG 577462
                              i              v v             i  i           v
C rnd-5_family-        317 CTCCGGAGAAAGGTCAGCGGATGGAATTTCTTCTTCCGAATCATCTGGGT 268

  scaffold9|siz     577463 TGAATTCATCCATCTTGGGAGTGTCATGTGCCTTATTGGAAGATTTTCTA 577512
                             iv     i               i        v               
C rnd-5_family-        267 TGGTTTCATTCATCTTGGGAGTGTCGTGTGCCTTCTTGGAAGATTTTCTA 218

  scaffold9|siz     577513 ATCGATTTGGAGGTAGATGACTTGTTTGTAGATTTCTTCTGCCTAGGCAG 577562
                             v              i                                
C rnd-5_family-        217 ATGGATTTGGAGGTAGACGACTTGTTTGTAGATTTCTTCTGCCTAGGCAG 168

  scaffold9|siz     577563 CTCAACAAGTGAAATGTAGTCCCCAGAATCATCTGGGTTTCCATTCTACT 577612
                              i             vv  ?v                ?       v  
C rnd-5_family-        167 CTCGACAAGTGAAATGTCTTCNACAGAATCATCTGGGTTNCCATTCTTCT 118

  scaffold9|siz     577613 TGGCGGTGTCACATGCCTTCTTGGAAGATTTGGGATTTGTTTTCTTCCAA 577662
                            v  i  i    i   ?             v v               i 
C rnd-5_family-        117 TTGCAGTATCACGTGCNTTCTTGGAAGATTGGTGATTTGTTTTCTTCCGA 68

  scaffold9|siz     577663 GATTGCTTGTTGGAAAATTCCTTCTCCTGAGAAAGCTCGACAAGTGGGAT 577712
                                          i           i         v            
C rnd-5_family-         67 GATTGCTTGTTGGAAGATTCCTTCTCCCGAGAAAGCTGGACAAGTGGGAT 18

  scaffold9|siz     577713 GTCTTCTTCCAAATCAT 577729
                                     i      
C rnd-5_family-         17 GTCTTCTTCCGAATCAT 1

Matrix = 20p43g.matrix
Kimura (with divCpGMod) = 5.71
Transitions / transversions = 1.11 (40/36)
Gap_init rate = 0.01 (7 / 1057), avg. gap size = 2.00 (14 / 7)

918 27.90 5.19 4.19 scaffold9|size952703 577268 577787 (373331) C rnd-5_family-3936#Unknown (458) 604 80 m_b681s001i23 202015

  scaffold9|siz     577268 GATTTCTTCTTCTTCT-TAGAAAGCTCAACAAGTGTAATGTCTTCTTCAG 577316
                                   ---- i  - i   i   v     i  v    i   iv  vi
C rnd-5_family-        604 GATTTCTT----TCCTGTGGAAGGCTGAACAAATGGAATGCCTTTGTCCA 559

  scaffold9|siz     577317 AGTCATCTGGAT------CTTTGTCGTCTTTTCACTGTCACGTGCATTCT 577360
                            -        i ------ v  ?i--    vv  v   ii v        
C rnd-5_family-        558 A-TCATCTGGGTGAGNTGCATTNC--TCTTGGCAGTGTTGCTTGCATTCT 512

  scaffold9|siz     577361 TTGAAGA--TTTG-----TGACTGGATTTCTTCCTACTTTTCATCTTGGA 577403
                            v    i--    -----   v        vvvv  vv vv v v  v v
C rnd-5_family-        511 TGGAAGGATTTTGAGGATTGAGTGGATTTCGAAGTAGATAACTTGTTTGT 462

  scaffold9|siz     577404 AGATTCCTTCTCTGGAGAAAGGTCAGCTGCTGGAATTTCTTCTCCCAAAT 577453
                                i     iivvv     v  ii viv  v   v      i vi i 
C rnd-5_family-        461 AGATTTCTTCTTCTTCGAAAGCTCGACAAGTGTAATGTCTTCTTCAGAGT 412

  scaffold9|siz     577454 CATCTGGGGTGAATTCATCCATCTTGGGAGTGTCATGTGCCTTATTGGAA 577503
                                   v-- v  ii  -i  ? vvv v   v i    v  v  v   
C rnd-5_family-        411 CATCTGGGT--ACTTTGTC-GTCNTTTCACTGTGACGTGCATTCTTTGAA 365

  scaffold9|siz     577504 GATTTTCTAATCGATTTGGAGGTAGATGACTTGTTTGTAGATTTCTTCTG 577553
                                v v v v ?   vvvvv  vv vv   v  v v     i     v
C rnd-5_family-        364 GATTTGCGACTGGNTTTCTTCCTACTTTTCTTCTTGGAAGATTCCTTCTC 315

  scaffold9|siz     577554 CCTAGGCAGCTCAACAAGTGAAATGTAGTCCCCAGAATCATCTGGGTT-- 577601
                            vv  iv  v   i iii  i   v vv  ii v              --
C rnd-5_family-        314 CGGAGAAAGGTCAGCGGATGGAATTTCTTCTTCCGAATCATCTGGGTTGG 265

  scaffold9|siz     577602 -TCCATTCTACTTGGCGGTGTCACATGCCTTCTTGGAAGATTTG-----G 577645
                           - i     vv     vi     iii                  v----- 
C rnd-5_family-        264 TTTCATTCATCTTGGGAGTGTCGTGTGCCTTCTTGGAAGATTTTCTAATG 215

  scaffold9|siz     577646 GATTTGTTTTCTTCCAAGATTG----CTTGTTGGAAAATTCCTTCTCCTG 577691
                                 ---------i  i v ----      v v i   i     v iv
C rnd-5_family-        214 GATTTG---------GAGGTAGACGACTTGTTTGTAGATTTCTTCTGCCT 174

  scaffold9|siz     577692 AGAAAGCTCGACAAGTGGGATGTCTTCTTCCAAATCATCTGGGTTTGTTG 577741
                             iv             ii        ?v vi            --- ?v
C rnd-5_family-        173 AGGCAGCTCGACAAGTGAAATGTCTTCNACAGAATCATCTGGGT---TNC 127

  scaffold9|siz     577742 CAATCTTCTTGGTGGTGTCATGGGCCTT-TTCGAAGATTTGCTATTT 577787
                             v       v ii  i   i v  ?  -  v       v iv    
C rnd-5_family-        126 CATTCTTCTTTGCAGTATCACGTGCNTTCTTGGAAGATTGGTGATTT 80

Matrix = 20p43g.matrix
Kimura (with divCpGMod) = 33.72
Transitions / transversions = 0.62 (53/86)
Gap_init rate = 0.06 (31 / 519), avg. gap size = 1.58 (49 / 31)

1414 23.34 3.66 0.71 scaffold9|size952703 577397 577806 (373312) C rnd-5_family-3936#Unknown (450) 612 191 m_b681s001i24 202015

  scaffold9|siz     577397 TCTTGGAAGATTCCTTCTCTGGAGAAAGGTCAGCTGCTGGAATTTCTTCT 577446
                                  v    i   ii   vi   i v v i viv      vi   iv
C rnd-5_family-        612 TCTTGGATGATTTCTTTCCTGTGGAAGGCTGAACAAATGGAATGCCTTTG 563

  scaffold9|siz     577447 CCCAAATCATCTGGGGTGAATT-CATCCATCTTGGGAGTGTCATGTGCCT 577495
                           i    -         -   i? -   i?v      v     iiiv   v 
C rnd-5_family-        562 TCCAA-TCATCTGGG-TGAGNTGCATTNCTCTTGGCAGTGTTGCTTGCAT 515

  scaffold9|siz     577496 TATTGGAAG-ATTTT------CTAATCGATTTGGAGGTAGATGACTTGTT 577538
                            v       -     ------iv i v     v  i      i       
C rnd-5_family-        514 TCTTGGAAGGATTTTGAGGATTGAGTGGATTTCGAAGTAGATAACTTGTT 465

  scaffold9|siz     577539 TGTAGATTTCTTCTGCCTAGGCAGCTCAACAAGTGAAATGTAGTCCCCAG 577588
                                         v i v iv     i       v     vv  ii   
C rnd-5_family-        464 TGTAGATTTCTTCTTCTTCGAAAGCTCGACAAGTGTAATGTCTTCTTCAG 415

  scaffold9|siz     577589 AATCATCTGGGT-TTCCATTCTACTTGGCGGTGTCACATGCCTTCTTGGA 577637
                            i          -i iii iv - ? vv iv   v  i   v     v  
C rnd-5_family-        414 AGTCATCTGGGTACTTTGTCGT-CNTTTCACTGTGACGTGCATTCTTTGA 366

  scaffold9|siz     577638 AGATTTGGGATTTGTTTTCTTCCAAGATTGCTTGTTGGAAAATTCCTTCT 577687
                                  v  i v ?        v vv  v   v      i         
C rnd-5_family-        365 AGATTTGCGACTGGNTTTCTTCCTACTTTTCTTCTTGGAAGATTCCTTCT 316

  scaffold9|siz     577688 CCTGAGAAAGCTCGACAAGTGGGATGTCTTCTTCCAAATCATCTGGGTTT 577737
                             v       v  ii iii   i  v         i             v
C rnd-5_family-        315 CCGGAGAAAGGTCAGCGGATGGAATTTCTTCTTCCGAATCATCTGGGTTG 266

  scaffold9|siz     577738 GTTGCAATCTTCTTGGTGGTGTCATGGGCCTT-TTCGAAGATTTGCTATT 577786
                              v  v  v      vi     i  v     -  v        v   v 
C rnd-5_family-        265 GTTTCATTCATCTTGGGAGTGTCGTGTGCCTTCTTGGAAGATTTTCTAAT 216

  scaffold9|siz     577787 ---TTTGGAGG--GATGGTTTGATT 577806
                           ---        --  i ii   v  
C rnd-5_family-        215 GGATTTGGAGGTAGACGACTTGTTT 191

Matrix = 20p43g.matrix
Kimura (with divCpGMod) = 26.15
Transitions / transversions = 0.94 (46/49)
Gap_init rate = 0.02 (10 / 409), avg. gap size = 1.80 (18 / 10)


5868 6.62 0.13 1.19 scaffold9|size952703 577734 578498 (372620) rnd-1_family-1086#Unknown 1 757 (0) m_b681s001i25 202016

  scaffold9|siz     577734 GTTTGTTGCAATCTTCTTGGTGGTGTCATGGGCCTTTTCG-AAGATTTGC 577782
                                               i    i  i v       i -         
  rnd-1_family-          1 GTTTGTTGCAATCTTCTTGGCGGTGCCACGTGCCTTTTTGGAAGATTTGC 50

  scaffold9|siz     577783 TATTTTTGGAGGGATGGTTTGATTTTTTGACACTCTTGGGTTTCTGTTGG 577832
                           v                                                 
  rnd-1_family-         51 GATTTTTGGAGGGATGGTTTGATTTTTTGACACTCTTGGGTTTCTGTTGG 100

  scaffold9|siz     577833 GGTGGTGACGACAGAGAAGAGGACTCAGGTATCAAGGATAGAGCAAATTG 577882
                                      ?               v    vi v           ?  
  rnd-1_family-        101 GGTGGTGACGANAGAGAAGAGGACTCATGTATGGATGATAGAGCAAANTG 150

  scaffold9|siz     577883 TCCTGCATAAGAAGTGGGACAAAATGTAGGCGTCATGCATGTAAATTTAA 577932
                                                                           i 
  rnd-1_family-        151 TCCTGCATAAGAAGTGGGACAAAATGTAGGCGTCATGCATGTAAATTTGA 200

  scaffold9|siz     577933 GTGAAAACGTATAATATACGTTTCAACATGCTTTAAACTCACCAACAATA 577982
                                                   i  i                i     
  rnd-1_family-        201 GTGAAAACGTATAATATACGTTTCGACGTGCTTTAAACTCACCAGCAATA 250

  scaffold9|siz     577983 GGGGGCTTTGTCTGACGACCTGAGAACCATGGTTATATCAGTGGGATAAA 578032
                                       ?                         ?         v 
  rnd-1_family-        251 GGGGGCTTTGTCNGACGACCTGAGAACCATGGTTATATNAGTGGGATATA 300

  scaffold9|siz     578033 CAAAGGACGAAATGCAACAGCATCGCGATTTAAAACATGACTCACCTAGA 578082
                                  i               -  i i     ?            i  
  rnd-1_family-        301 CAAAGGATGAAATGCAACAGCAT-GCAACTTAAANCATGACTCACCTGGA 349

  scaffold9|siz     578083 TTATTGGTCTTGATCTTCTTGGCTCTCTTCTGCAATCGAGTGTTCATTGA 578132
                                  ------           i                         
  rnd-1_family-        350 TTATTGG------TCTTCTTGGCTTTCTTCTGCAATCGAGTGTTCATTGA 393

  scaffold9|siz     578133 TGGGGTTGACGGTGAGGTGCTTGATCTTTTTTCATGTCGCTACTTACATT 578182
                                                  v        - i      v     iv 
  rnd-1_family-        394 TGGGGTTGACGGTGAGGTGCTTGCTCTTTTTT-ACGTCGCTTCTTACGGT 442

  scaffold9|siz     578183 GAGAAGGGGAAGACATGGGGGGAGGCACATAAGTAGGAAGGTCACTTTCA 578232
                                           -         i   v             ?    i
  rnd-1_family-        443 GAGAAGGGGAAGACAT-GGGGGAGGCGCATCAGTAGGAAGGTCANTTTCG 491

  scaffold9|siz     578233 GCATCATTTAAGGTGGTATCAGCCATAGGGTTCCCATGATTGGGCTCTGT 578282
                             i  i                          v    ?           i
  rnd-1_family-        492 GCGTCGTTTAAGGTGGTATCAGCCATAGGGTTGCCATNATTGGGCTCTGC 541

  scaffold9|siz     578283 TGTGTGCGATTTGGAATTCTTGGCCATGGTTGTTGGCAGATTTATGGTCT 578332
                                      i     i  i         ?     vi    i i     
  rnd-1_family-        542 TGTGTGCGATTCGGAATCCTCGGCCATGGTNGTTGGAGGATTCACGGTCT 591

  scaffold9|siz     578333 CACTTTGATTTATGGGGGTGACACCATGAATGCATTCAGAACTTTCTAAG 578382
                           i    i                i           v v         ? ? 
  rnd-1_family-        592 TACTTCGATTTATGGGGGTGACGCCATGAATGCAGTGAGAACTTTCNANG 641

  scaffold9|siz     578383 GGAATGTACAGATTCGCATTTTAACCAAATGCAGATGCCCAGTGACAAGA 578432
                           v   v  i   v                             i        
  rnd-1_family-        642 TGAAAGTGCAGCTTCGCATTTTAACCAAATGCAGATGCCCAATGACAAGA 691

  scaffold9|siz     578433 ATGCACGGGAAGGTTTGGGCAAAGCGAGAAACATTTTGAGAAACGATACA 578482
                                                                      v      
  rnd-1_family-        692 ATGCACGGGAAGGTTTGGGCAAAGCGAGAAACATTTTGAGAAAGGATACA 741

  scaffold9|siz     578483 TTTCACAACACATGAG 578498
                                           
  rnd-1_family-        742 TTTCACAACACATGAG 757

Matrix = 20p43g.matrix
Kimura (with divCpGMod) = 5.07
Transitions / transversions = 1.78 (32/18)
Gap_init rate = 0.01 (10 / 764), avg. gap size = 1.00 (10 / 10)

3564 7.66 0.22 0.22 scaffold9|size952703 578098 578555 (372563) rnd-1_family-1144#Unknown 1 458 (1) m_b681s001i26 202016

  scaffold9|siz     578098 TTCTTGGCTCTCTTCTGCAATCGAGTGTTCATTGATGGGGTTGACGGTGA 578147
                                    i                                        
  rnd-1_family-          1 TTCTTGGCTTTCTTCTGCAATCGAGTGTTCATTGATGGGGTTGACGGTGA 50

  scaffold9|siz     578148 GGTGCTTGATCTTTTTTCATGTCGCTACTTACATTGAGAAGGGGAAGACA 578197
                                   v        - i      v     iv                
  rnd-1_family-         51 GGTGCTTGCTCTTTTTT-ACGTCGCTTCTTACGGTGAGAAGGGGAAGACA 99

  scaffold9|siz     578198 TGGGGGGAGGCACATAAGTAGGAAGGTCACTTTCAGCATCATTTAAGGTG 578247
                                      i   v             ?    i  i  i         
  rnd-1_family-        100 TGGGGGGAGGCGCATCAGTAGGAAGGTCANTTTCGGCGTCGTTTAAGGTG 149

  scaffold9|siz     578248 GTATCAGCCATAGGGTTCCCATGATTGGGCTCTGTTGTGTGCGATTTGGA 578297
                                            v                ii              
  rnd-1_family-        150 GTATCAGCCATAGGGTTGCCATGATTGGGCTCTGCCGTGTGCGATTTGGA 199

  scaffold9|siz     578298 ATTCTTGGCCATGGTTGTTGGCAGATTTATGGTCTCACTTTGATTTATGG 578347
                             i  i         ?     vi    i i     i    i         
  rnd-1_family-        200 ATCCTCGGCCATGGTNGTTGGAGGATTCACGGTCTTACTTCGATTTATGG 249

  scaffold9|siz     578348 GGGTGACACCATGAATGCATTCAGAACTTTCTAAGGGAATGTACAGATTC 578397
                                  i           v v           v v   v  i   v   
  rnd-1_family-        250 GGGTGACGCCATGAATGCAGTGAGAACTTTCTACGTGAAAGTGCAGCTTC 299

  scaffold9|siz     578398 GCATTTTAACCAAATGCAGATGCCCAGTGACAAGAATGCACGGGAAGGTT 578447
                                                     i                       
  rnd-1_family-        300 GCATTTTAACCAAATGCAGATGCCCAATGACAAGAATGCACGGGAAGGTT 349

  scaffold9|siz     578448 TGGGCAAAGCGAGAAACATTTTGAGAAACGATACATTTCACAACACATGA 578497
                                                       v                     
  rnd-1_family-        350 TGGGCAAAGCGAGAAACATTTTGAGAAAGGATACATTTCACAACACATGA 399

  scaffold9|siz     578498 GCAGGAATAAAACATTCATATCTGTATG-AATACATAGTCGACACGTATA 578546
                             i              i i        -                     
  rnd-1_family-        400 GCGGGAATAAAACATTCGTGTCTGTATGAAATACATAGTCGACACGTATA 449

  scaffold9|siz     578547 ATGTACGTT 578555
                                    
  rnd-1_family-        450 ATGTACGTT 458

Matrix = 20p43g.matrix
Kimura (with divCpGMod) = 5.31
Transitions / transversions = 1.69 (22/13)
Gap_init rate = 0.00 (2 / 457), avg. gap size = 1.00 (2 / 2)

952 5.08 0.85 0.00 scaffold9|size952703 578460 578577 (372541) rnd-1_family-1065#Unknown 1 119 (0) m_b681s001i27 202016

  scaffold9|siz     578460 GAAACATTTTGAGAAACGATACATTTCACAACACATGAGCAGGAATAAAA 578509
                                           v                       i         
  rnd-1_family-          1 GAAACATTTTGAGAAAGGATACATTTCACAACACATGAGCGGGAATAAAA 50

  scaffold9|siz     578510 CATTCATATCTGTATG-AATACATAGTCGACACGTATAATGTACGTTCCC 578558
                                i i        -                              i  
  rnd-1_family-         51 CATTCGTGTCTGTATGAAATACATAGTCGACACGTATAATGTACGTTTCC 100

  scaffold9|siz     578559 ATTTCGGCTATAAATAGCT 578577
                           i                  
  rnd-1_family-        101 GTTTCGGCTATAAATAGCT 119

Matrix = 20p43g.matrix
Kimura (with divCpGMod) = 2.86
Transitions / transversions = 5.00 (5/1)
Gap_init rate = 0.01 (1 / 117), avg. gap size = 1.00 (1 / 1)


455 14.82 26.45 4.26 scaffold9|size952703 578586 578740 (372378) genome_6_8638#LTR/Gypsy 152 339 (225) m_b681s001i28 202017

  scaffold9|siz     578586 TATGTGCATATATTGTCTTGAACGGATTGTACAGATGGTATATTACCTAC 578635
                                v    i---   vi           v          i    v   
  genome_6_8638        152 TATGTTCATAC---GTCACGAACGGATTGTTCAGATGGTATGTTACGTAC 198

  scaffold9|siz     578636 T-----TACAATTGAGATAAGATTGTT----------------------- 578657
                            -----  ii   i          i  -----------------------
  genome_6_8638        199 TATACCTATGATTAAGATAAGATTATTCTATGTAGGATTTACCCCAATAA 248

  scaffold9|siz     578658 ------AG--CTTTGCGAACGCATGAATCGTTTATTAATATGCA-AAAT- 578697
                           ------  --             v v   viv  v v       - i  -
  genome_6_8638        249 AAGATAAGATCTTTGCGAACGCAAGCATCCCGTAATCATATGCACAGATA 298

  scaffold9|siz     578698 ---TGTGTATTGTACCATACTTGCTAGCACGCACCTGCTAAAAGTT 578740
                           ---             -----          v     i    i   
  genome_6_8638        299 TAATGTGTATTGTACC-----TGCTAGCACGAACCTGTTAAAGGTT 339

Matrix = 20p43g.matrix
Kimura (with divCpGMod) = 14.45
Transitions / transversions = 1.00 (11/11)
Gap_init rate = 0.09 (14 / 154), avg. gap size = 3.50 (49 / 14)


1710 10.62 0.00 0.00 scaffold9|size952703 578885 579110 (372008) genome_6_8638#LTR/Gypsy 339 564 (0) m_b681s001i29 202017

  scaffold9|siz     578885 TTGTGACGCATTTGTGAGTCTTTTTGTTTCTGCATTTTTCGGGCAATTTT 578934
                               v                       iv    i      v     v  
  genome_6_8638        339 TTGTTACGCATTTGTGAGTCTTTTTGTTCGTGCACTTTTCGTGCAATATT 388

  scaffold9|siz     578935 TGGACAGGAATCCATCATCCCAGCTATATCCCAGTATATCCAGGGACAAT 578984
                                   v            i                   v    v   
  genome_6_8638        389 TGGACAGGTATCCATCATCCCGGCTATATCCCAGTATATCCCGGGAAAAT 438

  scaffold9|siz     578985 GCCAGTCAATCCCAGATATTTGATAATCCTGTCAAATTCCGGGATGATCC 579034
                           v  i         i        i      i   i   i            
  genome_6_8638        439 CCCGGTCAATCCCGGATATTTGGTAATCCCGTCGAATCCCGGGATGATCC 488

  scaffold9|siz     579035 CAATCCTGCCGGGTCCCATCCTGGGACAATCCCAATCTCGGTGAAACGTC 579084
                            i    i ii           i                   i        
  genome_6_8638        489 CGATCCCGTTGGGTCCCATCCCGGGACAATCCCAATCTCGGCGAAACGTC 538

  scaffold9|siz     579085 CGGGATGAGAATGGGACACAACTCTA 579110
                                      i              
  genome_6_8638        539 CGGGATGAGAACGGGACACAACTCTA 564

Matrix = 20p43g.matrix
Kimura (with divCpGMod) = 6.52
Transitions / transversions = 2.00 (16/8)
Gap_init rate = 0.00 (0 / 225), avg. gap size = 0.0 (0 / 0)


1701 16.01 3.86 1.74 scaffold9|size952703 579138 579474 (371644) C genome_11_179890-9]4#Unspecified (0) 519 176 m_b681s001i30 202018

  scaffold9|siz     579138 GCCCTGGGGTCTAT-----AGGGTCTATATTTTGGATGGGTTATGATCCC 579182
                                         -----i            vi                
C genome_11_179        519 GCCCTGGGGTCTATTTTTCGGGGTCTATATTTGAGATGGGTTATGATCCC 470

  scaffold9|siz     579183 ATAGTT--GCGGATCTATATTTTTGTGCCCT--TGGTGGCTGCGCGTAGC 579228
                             vv  -- v i  vv v v ---ivi    --  i    i    --   
C genome_11_179        469 ATTTTTCTGAGAATAAAAAAT---AGACCCTCGTGATGGCCGCGC--AGC 425

  scaffold9|siz     579229 CCTAGGGTCTATATCTTTTGATCGTGGGGTCTATTGCTAG-AGACTGTTT 579277
                                 i   i   i         ii         v    -    i    
C genome_11_179        424 CCTAGGATCTGTATTTTTTGATCGCAGGGTCTATTTCTAGGAGACCGTTT 375

  scaffold9|siz     579278 CGAAATTAAATAAGAAGAGAAGTACACAACTGGGAGCCGAACCCATGAAC 579327
                            v    v  v   v v    v      i                      
C genome_11_179        374 CCAAATAAATTAACATGAGACGTACACGACTGGGAGCCGAACCCATGAAC 325

  scaffold9|siz     579328 TTTGGTTTTCAAAATGGAAGCTTTACCAACTGAGCAATGCAATCAAAC-- 579375
                             i      ii i  vv v v             vv vv i       --
C genome_11_179        324 TTCGGTTTTTGAGATTTACGATTTACCAACTGAGGTAGCCGATCAAACTT 275

  scaffold9|siz     579376 TCTGCAAAATTGGAGAAGGGCTGGTGAAGCTATTCGTGGAATTGTACTGT 579425
                                i                    i               ivivv   
C genome_11_179        274 TCTGCGAAATTGGAGAAGGGCTGGTGGAGCTATTCGTGGAATCTCCGTGT 225

  scaffold9|siz     579426 AGGAACTAGTG-ATAAAATATAGACCCCGGCCAACCTTCAAAAAATATAA 579474
                                     i-v                          i     -    
C genome_11_179        224 AGGAACTAGTACCTAAAATATAGACCCCGGCCAACCTTCGAAAAA-ATAA 176

Matrix = 20p43g.matrix
Kimura (with divCpGMod) = 15.30
Transitions / transversions = 0.89 (25/28)
Gap_init rate = 0.04 (12 / 336), avg. gap size = 1.58 (19 / 12)


3129 7.26 0.73 0.00 scaffold9|size952703 579481 579893 (371225) genome_4_4579#DNA 6 421 (0) m_b681s001i31 202019

  scaffold9|siz     579481 AAAATCGGTTAATAAGAACTAGCAAATGTCAAAAGATACATTTT-CTCTT 579529
                                     v                                 -     
  genome_4_4579          6 AAAATCGGTTTATAAGAACTAGCAAATGTCAAAAGATACATTTTTCTCTT 55

  scaffold9|siz     579530 GACCTGAAGCTATTATATTTTACATGTAACGTCTTTTTTAGTCCTCCCTA 579579
                                       v  v              v                   
  genome_4_4579         56 GACCTGAAGCTAGTAAATTTTACATGTAACCTCTTTTTTAGTCCTCCCTA 105

  scaffold9|siz     579580 TTTGCCTCAAATAGGCCTTATGGACTGTTTGGCACCAAAAGTGGGTGCTC 579629
                              i             v                              v 
  genome_4_4579        106 TTTACCTCAAATAGGCCGTATGGACTGTTTGGCACCAAAAGTGGGTGCGC 155

  scaffold9|siz     579630 AAAGAGCATGTGGGTGGCATGTATGTGGTGTGTGGGTGGTGTGGGCGTGA 579679
                           v  i                   v                          
  genome_4_4579        156 CAAAAGCATGTGGGTGGCATGTAGGTGGTGTGTGGGTGGTGTGGGCGTGA 205

  scaffold9|siz     579680 TGTGTGGTGAGCTTGAGGGGAAAGTGACATAACTTGTGAACCAGAAGGAG 579729
                                         i        i          i               
  genome_4_4579        206 TGTGTGGTGAGCTTAAGGGGAAAATGACATAACTCGTGAACCAGAAGGAG 255

  scaffold9|siz     579730 TTGC-AGGAGCTATAGATATGGGCATGTTGAGCCTGGTGAGAGCTATGGA 579778
                             i -i        i                 v   i    v        
  genome_4_4579        256 TTACGGGGAGCTATGGATATGGGCATGTTGAGGCTGATGAGCGCTATGGA 305

  scaffold9|siz     579779 TTCGTAATGATTTAGATTTTAAAGATCGCGTTTAGGGCCT-AAAATGACA 579827
                                             i                     -         
  genome_4_4579        306 TTCGTAATGATTTAGATTCTAAAGATCGCGTTTAGGGCCTAAAAATGACA 355

  scaffold9|siz     579828 AATATCGTGCCAGTTGGAGAGGGTAGTTCTCATAATGTGATAGCTCTTCT 579877
                                                   i     i            i    v 
  genome_4_4579        356 AATATCGTGCCAGTTGGAGAGGGTGGTTCTTATAATGTGATAGTTCTTAT 405

  scaffold9|siz     579878 AAATTGTTTTTTGTGG 579893
                              iiiv     ii  
  genome_4_4579        406 AAACCAATTTTTACGG 421

Matrix = 20p43g.matrix
Kimura (with divCpGMod) = 7.18
Transitions / transversions = 1.50 (18/12)
Gap_init rate = 0.01 (3 / 412), avg. gap size = 1.00 (3 / 3)


1013 15.48 0.60 0.00 scaffold9|size952703 579894 580061 (371057) C genome_11_179890-9]4#Unspecified (347) 172 4 m_b681s001i32 202018

  scaffold9|siz     579894 TAGACCCTGGATCTATATCCAGTCGATATAGACCCCAAGCATATCAAAAA 579943
                                  i  i        vi               ii iv   v     
C genome_11_179        172 TAGACCCCGGGTCTATATCGGGTCGATATAGACCCCGGGTCTATAAAAAA 123

  scaffold9|siz     579944 TTGTGGGGGTCTATATGTTT-TAGACCCCAGACCATATAGACCCCAGGGC 579992
                           vvv             v   -        i  v i               
C genome_11_179        122 AGTTGGGGGTCTATATTTTTATAGACCCCGGAGCGTATAGACCCCAGGGC 73

  scaffold9|siz     579993 TGCACGCGAATTTTCGCCTTGCGGGGGTCTATATCGGGGATCATAACCCA 580042
                                  v v        vvv             i               
C genome_11_179         72 TGCACGCCATTTTTCGCCGATCGGGGGTCTATATTGGGGATCATAACCCA 23

  scaffold9|siz     580043 TTGGAAAAAATTGACCCCA 580061
                           v ii       v       
C genome_11_179         22 ATAAAAAAAATAGACCCCA 4

Matrix = 20p43g.matrix
Kimura (with divCpGMod) = 14.68
Transitions / transversions = 0.73 (11/15)
Gap_init rate = 0.01 (1 / 167), avg. gap size = 1.00 (1 / 1)


245 17.67 16.00 9.43 scaffold9|size952703 579977 580076 (371042) genome_11_179890-9]4#Unspecified 411 516 (3) m_b681s001i33 202020

  scaffold9|siz     579977 ATATAGACCCCAGGGCTGCACGCGAATTTTCGCC-TTGCGGGGGTCTAT- 580024
                              i   i  i        i  ---------   - ii  i        -
  genome_11_179        411 ATACAGATCCTAGGGCTGCGCG---------GCCATCACGAGGGTCTATT 451

  scaffold9|siz     580025 -------ATCGG-------GGATCATAACCCATTGGAAAAAATTGACCCC 580060
                           -------v  i -------              ivv   v - v      
  genome_11_179        452 TTTTATTCTCAGAAAAATGGGATCATAACCCATCTCAAATA-TAGACCCC 500

  scaffold9|siz     580061 AAAAAAAAGACCCCAG 580076
                           i     v         
  genome_11_179        501 GAAAAATAGACCCCAG 516

Matrix = 20p43g.matrix
Kimura (with divCpGMod) = 17.89
Transitions / transversions = 1.67 (10/6)
Gap_init rate = 0.14 (14 / 99), avg. gap size = 1.86 (26 / 14)


1884 9.80 11.73 0.29 scaffold9|size952703 580077 580269 (370849) C genome_3_3699#DNA/centromeric (0) 642 435 m_b681s001i34 202021

  scaffold9|siz     580077 CAAGATACTGGATTTCGTTAAAATTGAAAGGCAGTGTCATCCTTCAACAA 580126
                                          i v             i        v         
C genome_3_3699        642 CAAGATACTGGATTTTGATAAAATTGAAAGGTAGTGTCATGCTTCAACAA 593

  scaffold9|siz     580127 TCTGTGTACCTCTAGATAATACGTTTATA--TTATATATATTTCGAAACA 580174
                           ii                         i --     -             
C genome_3_3699        592 CTTGTGTACCTCTAGATAATACGTTTACACATTATA-ATATTTCGAAACA 544

  scaffold9|siz     580175 ACAGGACACAGTAATGGGACTTAATTTGGCGATTTGAAATTTTTGAAGCC 580224
                              i                              ii   v      v   
C genome_3_3699        543 ACAAGACACAGTAATGGGACTTAATTTGGCGATTCAAAAATTTTGATGCC 494

  scaffold9|siz     580225 AATCTAGCTTTGCAGGTTAAAC-CTGCAAAACCTAGTGCCACTA------ 580267
                                     i   v  ii   -  vv       vv        ------
C genome_3_3699        493 AATCTAGCTTCGCATGTCGAACACTCAAAAACCTTTTGCCACTAGTGCCA 444

  scaffold9|siz     580268 -------CA 580269
                           ------- v
C genome_3_3699        443 ATTAGTGCC 435

Matrix = 20p43g.matrix
Kimura (with divCpGMod) = 9.50
Transitions / transversions = 1.10 (11/10)
Gap_init rate = 0.03 (5 / 192), avg. gap size = 3.40 (17 / 5)


27 6.85 2.08 2.08 scaffold9|size952703 580270 580317 (370801) (TAGTGCCAAT)n#Simple_repeat 1 48 (0) c_b681s251i0 202022

  scaffold9|siz     580270 TAGTGCCAATTAGT-TCAGATTAGTGCCAATTAGTGCCGATTCGTGCCA 580317
                                         -i  -                   i   v      
  (TAGTGCCAAT)n          1 TAGTGCCAATTAGTGCCA-ATTAGTGCCAATTAGTGCCAATTAGTGCCA 48

Matrix = Unknown
Transitions / transversions = 2.00 (2/1)
Gap_init rate = 0.04 (2 / 47), avg. gap size = 1.00 (2 / 2)


1884 9.80 11.73 0.29 scaffold9|size952703 580318 580430 (370688) C genome_3_3699#DNA/centromeric (208) 434 302 m_b681s001i34 202021

  scaffold9|siz     580318 CTTA----------AGGATGGCACTAGTGCCATCTCGTTGGAACTAGTGA 580357
                               ----------                                   v
C genome_3_3699        434 CTTAGTGCCACATTAGGATGGCACTAGTGCCATCTCGTTGGAACTAGTGC 385

  scaffold9|siz     580358 CACATAGTGCAAACACTAGTGCCAACTAGTT----------CCATCTAGT 580397
                                 iv vvii                  ----------         
C genome_3_3699        384 CACATAAGGATGGCACTAGTGCCAACTAGTTCCAACTAGTGCCATCTAGT 335

  scaffold9|siz     580398 GCCATCCTACACAATCGTACTGGTTCCATTGTA 580430
                           v                            i   
C genome_3_3699        334 TCCATCCTACACAATCGTACTGGTTCCATCGTA 302

Matrix = 20p43g.matrix
Kimura (with divCpGMod) = 9.50
Transitions / transversions = 0.80 (4/5)
Gap_init rate = 0.02 (2 / 112), avg. gap size = 10.00 (20 / 2)


34 6.00 1.85 1.85 scaffold9|size952703 580431 580484 (370634) (GCCATTTAGT)n#Simple_repeat 1 54 (0) c_b681s251i1 202023

  scaffold9|siz     580431 GCCAATTAGTGCC-TTCTAGTCCCATTTAGTGCCATTTAGTGCCATCTAG 580479
                               v        -  -    v                        i   
  (GCCATTTAGT)n          1 GCCATTTAGTGCCATT-TAGTGCCATTTAGTGCCATTTAGTGCCATTTAG 49

  scaffold9|siz     580480 TGCCA 580484
                                
  (GCCATTTAGT)n         50 TGCCA 54

Matrix = Unknown
Transitions / transversions = 0.50 (1/2)
Gap_init rate = 0.04 (2 / 53), avg. gap size = 1.00 (2 / 2)


1691 11.97 2.94 10.63 scaffold9|size952703 580485 580729 (370389) C genome_3_3699#DNA/centromeric (415) 227 3 m_b681s001i35 202021

  scaffold9|siz     580485 AGATCGGCTGAACTGTTGACAATAGTTGGAACTACCTGGCAGTACTTGGC 580534
                           v                --------------------    v        
C genome_3_3699        227 TGATCGGCTGAACTGTT--------------------GGCACTACTTGGC 198

  scaffold9|siz     580535 ACTAGATGGAAC--TATTTGGACCTATGTGGAACGATTCTTGGCACTAGG 580582
                                       --            i       --- v          v
C genome_3_3699        197 ACTAGATGGAACTGTATTTGGACCTACGTGGAAC---TATTGGCACTAGT 151

  scaffold9|siz     580583 TGTACTTCATCGCTAAAAAATTAGACTCTTGTACACGAGATGGAGTACGA 580632
                           i                   v v     v                 i   
C genome_3_3699        150 CGTACTTCATCGCTAAAAAAATCGACTCGTGTACACGAGATGGAGTGCGA 101

  scaffold9|siz     580633 ATTATTTTGTTAGACCCCAAAAATGATA-AAAAAGCAAAGGTATAATTCT 580681
                                                       -     v         vv    
C genome_3_3699        100 ATTATTTTGTTAGACCCCAAAAATGATATAAAAATCAAAGGTATTCTTCT 51

  scaffold9|siz     580682 GAGAAAAACAGGAATTACCTAAAAGGAATAGCAAAATCCTGTATCTTG 580729
                                                        i                  
C genome_3_3699         50 GAGAAAAACAGGAATTACCTAAAAGGAATGGCAAAATCCTGTATCTTG 3

Matrix = 20p43g.matrix
Kimura (with divCpGMod) = 12.38
Transitions / transversions = 0.40 (4/10)
Gap_init rate = 0.10 (25 / 244), avg. gap size = 1.04 (26 / 25)


5137 4.64 0.31 1.39 scaffold9|size952703 580830 581484 (369634) C rnd-1_family-933#Unknown (0) 648 1 m_b681s001i36 202024

  scaffold9|siz     580830 GGCTTTTGTAAGGTGGTGGGGGGCCAGTTTTAACGAGCTGGAAAAAATGG 580879
                                                               i    i        
C rnd-1_family-        648 GGCTTTTGTAAGGTGGTGGGGGGCCAGTTTTAACGAACTGGGAAAAATGG 599

  scaffold9|siz     580880 GTCATGAAGCGGCCCTTGGTCTGTAACATGATATTATCTGTTATCTGCTT 580929
                            i ii          v        v              ii         
C rnd-1_family-        598 GCCGCGAAGCGGCCCATGGTCTGTTACATGATATTATCTACTATCTGCTT 549

  scaffold9|siz     580930 TTTAGTAACACACCTGAGTACGATAACATAGTATCTTACGTAAGGTGTGT 580979
                                           v                      v      i   
C rnd-1_family-        548 TTTAGTAACACACCTGCGTACGATAACATAGTATCTTACCTAAGGTATGT 499

  scaffold9|siz     580980 ACTCAGTGAACAGACATATCAATTTGAGAATATGACA-TTTTTTGATATC 581028
                                                                -           i
C rnd-1_family-        498 ACTCAGTGAACAGACATATCAATTTGAGAATATGACAATTTTTTGATATT 449

  scaffold9|siz     581029 AGTAGTATTACACAGGCCAAATAGATGCCAAGAAACATCCTTTCTTCATT 581078
                                                v         v   i      i       
C rnd-1_family-        448 AGTAGTATTACACAGGCCAAAAAGATGCCAATAAATATCCTTCCTTCATT 399

  scaffold9|siz     581079 GTTGGCACTACTTGTGCATCAATAAACACAATGCAATGATTTGAACTGAT 581128
                                                                        ?    
C rnd-1_family-        398 GTTGGCACTACTTGTGCATCAATAAACACAATGCAATGATTTGAANTGAT 349

  scaffold9|siz     581129 TCTTAAGAACTAGATACTTCAGATTGTTATTGTGATTGTTTTGAATTCTC 581178
                                               i   ?i                        
C rnd-1_family-        348 TCTTAAGAACTAGATACTTCGGATNATTATTGTGATTGTTTTGAATTCTC 299

  scaffold9|siz     581179 AA-TAAGTGTGTAATTCTTTAAATTCATTGATTGGTGCTTCGGTGCTTCT 581227
                             - v  i i                               -------- 
C rnd-1_family-        298 AAATTAGCGCGTAATTCTTTAAATTCATTGATTGGTGCTTC--------T 257

  scaffold9|siz     581228 ATAGGTTAGAGAATTAAAAGGCTCAGTTTAAATATTGCTGTAATAAAAAT 581277
                                v             ii                             
C rnd-1_family-        256 ATAGGATAGAGAATTAAAAAACTCAGTTTAAATATTGCTGTAATAAAAAT 207

  scaffold9|siz     581278 ATTTCTTCAAGTCATGATAAAAGCAAGAATTACAATATACGATCACAAAC 581327
                                                                  i        i 
C rnd-1_family-        206 ATTTCTTCAAGTCATGATAAAAGCAAGAATTACAATATATGATCACAAGC 157

  scaffold9|siz     581328 CAATAAATGAGTCATTTGTAGTAAAGATGCATTGCATGGAAAATTAAAAT 581377
                                        v                                    
C rnd-1_family-        156 CAATAAATGAGTCCTTTGTAGTAAAGATGCATTGCATGGAAAATTAAAAT 107

  scaffold9|siz     581378 AATAATGACTCAAATCAATCAATCAACAGTAACATGTCCAAAGCAATAAA 581427
                                             v                           -   
C rnd-1_family-        106 AATAATGACTCAAATCAAGCAATCAACAGTAACATGTCCAAAGCAA-AAA 58

  scaffold9|siz     581428 ATGGTTGCAACCTTGATAATCTCTTATATTTCAAATGATGTCACTGCCAA 581477
                                  v                                          
C rnd-1_family-         57 ATGGTTGAAACCTTGATAATCTCTTATATTTCAAATGATGTCACTGCCAA 8

  scaffold9|siz     581478 TTAAAAA 581484
                                  
C rnd-1_family-          7 TTAAAAA 1

Matrix = 20p43g.matrix
Kimura (with divCpGMod) = 4.08
Transitions / transversions = 1.73 (19/11)
Gap_init rate = 0.02 (11 / 654), avg. gap size = 1.00 (11 / 11)

9485 3.77 0.25 1.37 scaffold9|size952703 581150 582331 (368787) C rnd-1_family-1084#Unknown (1) 1169 1 m_b681s001i38 202024

  scaffold9|siz     581150 GATTGTTATTGTGATTGTTTTGAATTCTCAA-TAAGTGTGTAATTCTTTA 581198
                               i                          - v  i i           
C rnd-1_family-       1169 GATTATTATTGTGATTGTTTTGAATTCTCAAATTAGCGCGTAATTCTTTA 1120

  scaffold9|siz     581199 AATTCATTGATTGGTGCTTCGGTGCTTCTATAGGTTAGAGAATTAAAAGG 581248
                                               --------      v             ii
C rnd-1_family-       1119 AATTCATTGATTGGTGCTTC--------TATAGGATAGAGAATTAAAAAA 1078

  scaffold9|siz     581249 CTCAGTTTAAATATTGCTGTAATAAAAATATTTCTTCAAGTCATGATAAA 581298
                                                                             
C rnd-1_family-       1077 CTCAGTTTAAATATTGCTGTAATAAAAATATTTCTTCAAGTCATGATAAA 1028

  scaffold9|siz     581299 AGCAAGAATTACAATATACGATCACAAACCAATAAATGAGTCATTTGTAG 581348
                                             i        i              v       
C rnd-1_family-       1027 AGCAAGAATTACAATATATGATCACAAGCCAATAAATGAGTCCTTTGTAG 978

  scaffold9|siz     581349 TAAAGATGCATTGCATGGAAAATTAAAATAATAATGACTCAAATCAATCA 581398
                                                                          v  
C rnd-1_family-        977 TAAAGATGCATTGCATGGAAAATTAAAATAATAATGACTCAAATCAAGCA 928

  scaffold9|siz     581399 ATCAACAGTAACATGTCCAAAGCAATAAAATGGTTGCAACCTTGATAATC 581448
                                                    -          v             
C rnd-1_family-        927 ATCAACAGTAACATGTCCAAAGCAA-AAAATGGTTGAAACCTTGATAATC 879

  scaffold9|siz     581449 TCTTATATTTCAAATGATGTCACTGCCAATTAAAAATGAACCTTCTTCAA 581498
                                                                 v   v v     
C rnd-1_family-        878 TCTTATATTTCAAATGATGTCACTGCCAATTAAAAATGCACCATATTCAA 829

  scaffold9|siz     581499 CCAGAGAGTATCACATGAACATACTACTAATGACTTTACTAGTAATGACT 581548
                                                                             
C rnd-1_family-        828 CCAGAGAGTATCACATGAACATACTACTAATGACTTTACTAGTAATGACT 779

  scaffold9|siz     581549 TATGAAATTTCCTGTTTTCTGGTGCTCGCCATCATCCCAAACAATGCAGA 581598
                                                      i            v         
C rnd-1_family-        778 TATGAAATTTCCTGTTTTCTGGTGCTCACCATCATCCCAACCAATGCAGA 729

  scaffold9|siz     581599 CTGATTCTTCATGCCTCAACCTTTTTTTGCATTTATCTCTCTGAATCTTA 581648
                                 ?                  i   i i              i   
C rnd-1_family-        728 CTGATTNTTCATGCCTCAACCTTTTCTTGTACTTATCTCTCTGAATTTTA 679

  scaffold9|siz     581649 TCCTTATTCTTTGTTTTCTCTTCATGCTTTAGAGTCCTTTAATTGTGATC 581698
                                        i                                    
C rnd-1_family-        678 TCCTTATTCTTTGCTTTCTCTTCATGCTTTAGAGTCCTTTAATTGTGATC 629

  scaffold9|siz     581699 CTCAAATCCTCAAATTATGATTGTTAAATGTTCATCAGAATATCGAATGG 581748
                           v                             i                  v
C rnd-1_family-        628 GTCAAATCCTCAAATTATGATTGTTAAATGCTCATCAGAATATCGAATGT 579

  scaffold9|siz     581749 CCTTATTATGGAATAGGATAGAGTTAGAGTCATGTATATTTTAATATAGT 581798
                                               ------                   v    
C rnd-1_family-        578 CCTTATTATGGAATAGGATA------GAGTCATGTATATTTTAATTTAGT 535

  scaffold9|siz     581799 ACACATCATACT-AAACATTTGACAAGCTGGTGCATATTTTGTTTTCAAA 581847
                                       -                       i             
C rnd-1_family-        534 ACACATCATACTAAAACATTTGACAAGCTGGTGCATGTTTTGTTTTCAAA 485

  scaffold9|siz     581848 TCTACCAACCATTGCCCTTTGAATTTGAATGTTCAAAAATCCACTGATCA 581897
                                                                             
C rnd-1_family-        484 TCTACCAACCATTGCCCTTTGAATTTGAATGTTCAAAAATCCACTGATCA 435

  scaffold9|siz     581898 TAGAGTTCTTGATCTGATCAAGTTCTTCTTTTATCCTCAATTTGATTGTC 581947
                                                                 i   v       
C rnd-1_family-        434 TAGAGTTCTTGATCTGATCAAGTTCTTCTTTTATCCTCGATTGGATTGTC 385

  scaffold9|siz     581948 TTTACATATTCCTCTGCTCTCCTAGGTATGCAGGTGTACTTTGTCCTGTT 581997
                                        v                       i            
C rnd-1_family-        384 TTTACATATTCCTGTGCTCTCCTAGGTATGCAGGTGTGCTTTGTCCTGTT 335

  scaffold9|siz     581998 GCCTCTCAGTACCATTGTCATACAGGTTTTGTTCTTCTGTAGGGTGATTC 582047
                                                v                            
C rnd-1_family-        334 GCCTCTCAGTACCATTGTCATCCAGGTTTTGTTCTTCTGTAGGGTGATTC 285

  scaffold9|siz     582048 ATGTGAAGGGTAGCTACAACATTAATTGTCAGGGTATAGTTGTAACTGTA 582097
                                  -                                        i 
C rnd-1_family-        284 ATGTGAA-GGTAGCTACAACATTAATTGTCAGGGTATAGTTGTAACTGCA 236

  scaffold9|siz     582098 TGCATAACAGTAAAGGCATTCCATTGTTGCCCTTCTGCTTCTACCTCCTG 582147
                                                 v     i                     
```
