## Supplementary material for "Improved Reference Genome for *Cyclotella Cryptica* CCMP332, a Model for Cell Wall Morphogenesis, Salinity Adaptation, and Lipid Production in Diatoms (Bacillariophyta)": cryptica_pilon5.fasta.align (part 752 of 753)

```
C rnd-1_family-        235 TGCATAACAGTAAAGGCATTCCCTTGTTACCCTTCTGCTTCTACCTCCTG 186

  scaffold9|siz     582148 AAATTTTACATGATTAACACATCAAAATTTTCTTCAGCCCCTACGGTTGA 582197
                                                            i                
C rnd-1_family-        185 AAATTTTACATGATTAACACATCAAAATTTTCTCCAGCCCCTACGGTTGA 136

  scaffold9|siz     582198 AAGAATGTTGTTACCTCATCTACAGCTGCTTATTACTCTTTCTAGTGCTG 582247
                                       i  v  v  i            i               
C rnd-1_family-        135 AAGAATGTTGTTGCCACAGCTGCAGCTGCTTATTGCTCTTTCTAGTGCTG 86

  scaffold9|siz     582248 GCACTCTTCACTATAGTTGTTAATTCTTCTCTTCTCTGCTTATTCTTCAG 582297
                                       i        ?                   ?        
C rnd-1_family-         85 GCACTCTTCACTGTAGTTGTTNATTCTTCTCTTCTCTGCTTNTTCTTCAG 36

  scaffold9|siz     582298 GCTTT-TGTTGTTGTGTGGGTTGTCTAAAATACCT 582331
                                -         i           i       
C rnd-1_family-         35 GCTTTCTGTTGTTGTATGGGTTGTCTAGAATACCT 1

Matrix = 20p43g.matrix
Kimura (with divCpGMod) = 3.64
Transitions / transversions = 1.44 (26/18)
Gap_init rate = 0.02 (19 / 1181), avg. gap size = 1.00 (19 / 19)

5758 4.59 0.97 0.28 scaffold9|size952703 582061 582780 (368338) C rnd-1_family-790#Unknown (0) 807 83 m_b681s001i39 202024

  scaffold9|siz     582061 CTACAACATTAATTGTCAGGGTATAGTTGTAACTGTATGCATAACAGTAA 582110
                                                              i              
C rnd-1_family-        807 CTACAACATTAATTGTCAGGGTATAGTTGTAACTGCATGCATAACAGTAA 758

  scaffold9|siz     582111 AGGCATTCCATTGTTGCCCTTCTGCTTCTACCTCCTGAAATTTTACATGA 582160
                                    v     i                                  
C rnd-1_family-        757 AGGCATTCCCTTGTTACCCTTCTGCTTCTACCTCCTGAAATTTTACATGA 708

  scaffold9|siz     582161 TTAACACATCAAAATTTTCTTCAGCCCCTACGGTTGAAAGAATGTTGTTA 582210
                                        -      i                            i
C rnd-1_family-        707 TTAACACATCAAA-TTTTCTCCAGCCCCTACGGTTGAAAGAATGTTGTTG 659

  scaffold9|siz     582211 CCTCATCTACAGCTGCTTATTACTCTTTCTAGTGCTGGCACTCTTCACTA 582260
                             v  v  i            i                           i
C rnd-1_family-        658 CCACAGCTGCAGCTGCTTATTGCTCTTTCTAGTGCTGGCACTCTTCACTG 609

  scaffold9|siz     582261 TAGTTGTTAATTCTTCTCTTCTCTGCTTATTCTTCAGGCTTT-TGTTGTT 582309
                                   ?                   ?             -       
C rnd-1_family-        608 TAGTTGTTNATTCTTCTCTTCTCTGCTTNTTCTTCAGGCTTTCTGTTGTT 559

  scaffold9|siz     582310 GTGTGGGTTGTCTAAAATACCTTTTGATATGCCACCAGCCTTCATTCTAA 582359
                             i           i                                   
C rnd-1_family-        558 GTATGGGTTGTCTAGAATACCTTTTGATATGCCACCAGCCTTCATTCTAA 509

  scaffold9|siz     582360 TTCTAGTATTGTATGACTGCGTAATAATGCCAACTCGGAGGTTGAATAAT 582409
                               v                               v i           
C rnd-1_family-        508 TTCTTGTATTGTATGACTGCGTAATAATGCCAACTCTGGGGTTGAATAAT 459

  scaffold9|siz     582410 AAAAATCAATTATTTTACAAGATACAAAACAATAGGAACAATGCAGTGGT 582459
                                          -   i                              
C rnd-1_family-        458 AAAAATCAATTATTT-ACAGGATACAAAACAATAGGAACAATGCAGTGGT 410

  scaffold9|siz     582460 GACCATGTGGGGTGATGATCTCTTATGGGCAAAACATCAGAATAGGTTCA 582509
                                       iv              ?                     
C rnd-1_family-        409 GACCATGTGGGGCCATGATCTCTTATGGNCAAAACATCAGAATAGGTTCA 360

  scaffold9|siz     582510 ACCTTGTCCATGTGTAATTTCAATATATTCCTTCTTTTGCTATACATAC- 582558
                                                                  i      i ?-
C rnd-1_family-        359 ACCTTGTCCATGTGTAATTTCAATATATTCCTTCTTTTGTTATACACANT 310

  scaffold9|siz     582559 --TGTCAAGTATAGCTTTTGATCTGCCACCAGCCAACATTATAATTCTTG 582606
                           --           v                     v    i         
C rnd-1_family-        309 GTTGTCAAGTATACCTTTTGATCTGCCACCAGCCATCATTGTAATTCTTG 260

  scaffold9|siz     582607 AAATATATGACTGCATAAAAAATCTGACTGTGAGGCTGAATAATAAAA-- 582654
                           v                 v  vv                         --
C rnd-1_family-        259 CAATATATGACTGCATAATAATACTGACTGTGAGGCTGAATAATAAAAGT 210

  scaffold9|siz     582655 -AGTTTTTACAAGATACAAAATAGTAGGAACAATGCAGTGGTGGCCATGT 582703
                           -                                                 
C rnd-1_family-        209 CAGTTTTTACAAGATACAAAATAGTAGGAACAATGCAGTGGTGGCCATGT 160

  scaffold9|siz     582704 GTGAAAAATCATAACAGGTGTTATTAATGTGTAATTTTAGGTACAAATAT 582753
                                                                       i   i 
C rnd-1_family-        159 GTGAAAAATCATAACAGGTGTTATTAATGTGTAATTTTAGGTACGAATGT 110

  scaffold9|siz     582754 TGAAAATTTACATACATTTATTACAAT 582780
                                v         i v     v   
C rnd-1_family-        109 TGAAATTTTACATACGTATATTAAAAT 83

Matrix = 20p43g.matrix
Kimura (with divCpGMod) = 4.51
Transitions / transversions = 1.20 (18/15)
Gap_init rate = 0.01 (7 / 719), avg. gap size = 1.29 (9 / 7)


7487 3.54 0.42 1.60 scaffold9|size952703 580980 581927 (369191) rnd-1_family-1054#Unknown 1 937 (0) m_b681s001i37 202025

  scaffold9|siz     580980 ACTCAGTGAACAGACATATCAATTTGAGAATATGACA-TTTTTTGATATC 581028
                                                                -           i
  rnd-1_family-          1 ACTCAGTGAACAGACATATCAATTTGAGAATATGACAATTTTTTGATATT 50

  scaffold9|siz     581029 AGTAGTATTACACAGGCCAAATAGATGCCAAGAAACATCCTTTCTTCATT 581078
                                                v         v   i      i       
  rnd-1_family-         51 AGTAGTATTACACAGGCCAAAAAGATGCCAATAAATATCCTTCCTTCATT 100

  scaffold9|siz     581079 GTTGGCACTACTTGTGCATCAATAAACACAATGCAATGATTTGAACTGAT 581128
                                                                        ?    
  rnd-1_family-        101 GTTGGCACTACTTGTGCATCAATAAACACAATGCAATGATTTGAANTGAT 150

  scaffold9|siz     581129 TCTTAAGAACTAGATACTTCAGATTGTTATTGTGATTGTTTTGAATTCTC 581178
                                               i   ?i                        
  rnd-1_family-        151 TCTTAAGAACTAGATACTTCGGATNATTATTGTGATTGTTTTGAATTCTC 200

  scaffold9|siz     581179 AA-TAAGTGTGTAATTCTTTAAATTCATTGATTGGTGCTTCGGTGCTTCT 581227
                             - v  i i                           --------     
  rnd-1_family-        201 AAATTAGCGCGTAATTCTTTAAATTCATTGATTGGTG--------CTTCT 242

  scaffold9|siz     581228 ATAGGTTAGAGAATTAAAAGGCTCAGTTTAAATATTGCTGTAATAAAAAT 581277
                                v             ii                             
  rnd-1_family-        243 ATAGGATAGAGAATTAAAAAACTCAGTTTAAATATTGCTGTAATAAAAAT 292

  scaffold9|siz     581278 ATTTCTTCAAGTCATGATAAAAGCAAGAATTACAATATACGATCACAAAC 581327
                                                                  i        i 
  rnd-1_family-        293 ATTTCTTCAAGTCATGATAAAAGCAAGAATTACAATATATGATCACAAGC 342

  scaffold9|siz     581328 CAATAAATGAGTCATTTGTAGTAAAGATGCATTGCATGG-AAAATTAAAA 581376
                                        v                         -          
  rnd-1_family-        343 CAATAAATGAGTCCTTTGTAGTAAAGATGCATTGCATGGAAAAATTAAAA 392

  scaffold9|siz     581377 TAATAATGACTCAAATCAATCAATCAACAGTAACATGTCCAAAGCAATAA 581426
                                              v                           -  
  rnd-1_family-        393 TAATAATGACTCAAATCAAGCAATCAACAGTAACATGTCCAAAGCAA-AA 441

  scaffold9|siz     581427 AATGGTTGCAACCTTGATAATCTCTTATATTTCAAATGATGTCACTGCCA 581476
                                   v                                         
  rnd-1_family-        442 AATGGTTGAAACCTTGATAATCTCTTATATTTCAAATGATGTCACTGCCA 491

  scaffold9|siz     581477 ATTAAAAATGAACCTTCTTCAACCAGAGAGTATCACATGAACATACTACT 581526
                                     v   v v                                 
  rnd-1_family-        492 ATTAAAAATGCACCATATTCAACCAGAGAGTATCACATGAACATACTACT 541

  scaffold9|siz     581527 AATGACTTTACTAGTAATGACTTATGAAATTTCCTGTTTTCTGGTGCTCG 581576
                                                                            i
  rnd-1_family-        542 AATGACTTTACTAGTAATGACTTATGAAATTTCCTGTTTTCTGGTGCTCA 591

  scaffold9|siz     581577 CCATCATCCCAAACAATGCAGACTGATTCTTCATGCCTCAACCTTTTTTT 581626
                                       v               ?                  i  
  rnd-1_family-        592 CCATCATCCCAACCAATGCAGACTGATTNTTCATGCCTCAACCTTTTCTT 641

  scaffold9|siz     581627 GCATTTATCTCTCTGAATCTTATCCTTATTCTTTGTTTTCTCTTCATGCT 581676
                            i i              i                i              
  rnd-1_family-        642 GTACTTATCTCTCTGAATTTTATCCTTATTCTTTGCTTTCTCTTCATGCT 691

  scaffold9|siz     581677 TTAGAGTCCTTTAATTGTGATCCTCAAATCCTCAAATTATGATTGTTAAA 581726
                                                 v                           
  rnd-1_family-        692 TTAGAGTCCTTTAATTGTGATCGTCAAATCCTCAAATTATGATTGTTAAA 741

  scaffold9|siz     581727 TGTTCATCAGAATATCGAATGGCCTTATTATGGAATAGGATAGAGTTAGA 581776
                             i                  v                  ------    
  rnd-1_family-        742 TGCTCATCAGAATATCGAATGTCCTTATTATGGAATAGGA------TAGA 785

  scaffold9|siz     581777 GTCATGTATATTTTAATATAGTACACATCATACT-AAACATTTGACAAGC 581825
                                            v                -               
  rnd-1_family-        786 GTCATGTATATTTTAATTTAGTACACATCATACTAAAACATTTGACAAGC 835

  scaffold9|siz     581826 TGGTGCATATTTTGTTTTCAAATCTACCAACCATTGCCCTTTGAATTTGA 581875
                                   i                                         
  rnd-1_family-        836 TGGTGCATGTTTTGTTTTCAAATCTACCAACCATTGCCCTTTGAATTTGA 885

  scaffold9|siz     581876 ATGTTCAAAAATCCACTGATCATAGAGTTCTTGATCTGATCAAGTTCTTC 581925
                                                                             
  rnd-1_family-        886 ATGTTCAAAAATCCACTGATCATAGAGTTCTTGATCTGATCAAGTTCTTC 935

  scaffold9|siz     581926 TT 581927
                             
  rnd-1_family-        936 TT 937

Matrix = 20p43g.matrix
Kimura (with divCpGMod) = 3.33
Transitions / transversions = 1.36 (19/14)
Gap_init rate = 0.02 (19 / 947), avg. gap size = 1.00 (19 / 19)


5137 4.64 0.31 1.39 scaffold9|size952703 580830 581484 (369634) C rnd-1_family-933#Unknown (0) 648 1 m_b681s001i36 202024

  scaffold9|siz     580830 GGCTTTTGTAAGGTGGTGGGGGGCCAGTTTTAACGAGCTGGAAAAAATGG 580879
                                                               i    i        
C rnd-1_family-        648 GGCTTTTGTAAGGTGGTGGGGGGCCAGTTTTAACGAACTGGGAAAAATGG 599

  scaffold9|siz     580880 GTCATGAAGCGGCCCTTGGTCTGTAACATGATATTATCTGTTATCTGCTT 580929
                            i ii          v        v              ii         
C rnd-1_family-        598 GCCGCGAAGCGGCCCATGGTCTGTTACATGATATTATCTACTATCTGCTT 549

  scaffold9|siz     580930 TTTAGTAACACACCTGAGTACGATAACATAGTATCTTACGTAAGGTGTGT 580979
                                           v                      v      i   
C rnd-1_family-        548 TTTAGTAACACACCTGCGTACGATAACATAGTATCTTACCTAAGGTATGT 499

  scaffold9|siz     580980 ACTCAGTGAACAGACATATCAATTTGAGAATATGACA-TTTTTTGATATC 581028
                                                                -           i
C rnd-1_family-        498 ACTCAGTGAACAGACATATCAATTTGAGAATATGACAATTTTTTGATATT 449

  scaffold9|siz     581029 AGTAGTATTACACAGGCCAAATAGATGCCAAGAAACATCCTTTCTTCATT 581078
                                                v         v   i      i       
C rnd-1_family-        448 AGTAGTATTACACAGGCCAAAAAGATGCCAATAAATATCCTTCCTTCATT 399

  scaffold9|siz     581079 GTTGGCACTACTTGTGCATCAATAAACACAATGCAATGATTTGAACTGAT 581128
                                                                        ?    
C rnd-1_family-        398 GTTGGCACTACTTGTGCATCAATAAACACAATGCAATGATTTGAANTGAT 349

  scaffold9|siz     581129 TCTTAAGAACTAGATACTTCAGATTGTTATTGTGATTGTTTTGAATTCTC 581178
                                               i   ?i                        
C rnd-1_family-        348 TCTTAAGAACTAGATACTTCGGATNATTATTGTGATTGTTTTGAATTCTC 299

  scaffold9|siz     581179 AA-TAAGTGTGTAATTCTTTAAATTCATTGATTGGTGCTTCGGTGCTTCT 581227
                             - v  i i                               -------- 
C rnd-1_family-        298 AAATTAGCGCGTAATTCTTTAAATTCATTGATTGGTGCTTC--------T 257

  scaffold9|siz     581228 ATAGGTTAGAGAATTAAAAGGCTCAGTTTAAATATTGCTGTAATAAAAAT 581277
                                v             ii                             
C rnd-1_family-        256 ATAGGATAGAGAATTAAAAAACTCAGTTTAAATATTGCTGTAATAAAAAT 207

  scaffold9|siz     581278 ATTTCTTCAAGTCATGATAAAAGCAAGAATTACAATATACGATCACAAAC 581327
                                                                  i        i 
C rnd-1_family-        206 ATTTCTTCAAGTCATGATAAAAGCAAGAATTACAATATATGATCACAAGC 157

  scaffold9|siz     581328 CAATAAATGAGTCATTTGTAGTAAAGATGCATTGCATGGAAAATTAAAAT 581377
                                        v                                    
C rnd-1_family-        156 CAATAAATGAGTCCTTTGTAGTAAAGATGCATTGCATGGAAAATTAAAAT 107

  scaffold9|siz     581378 AATAATGACTCAAATCAATCAATCAACAGTAACATGTCCAAAGCAATAAA 581427
                                             v                           -   
C rnd-1_family-        106 AATAATGACTCAAATCAAGCAATCAACAGTAACATGTCCAAAGCAA-AAA 58

  scaffold9|siz     581428 ATGGTTGCAACCTTGATAATCTCTTATATTTCAAATGATGTCACTGCCAA 581477
                                  v                                          
C rnd-1_family-         57 ATGGTTGAAACCTTGATAATCTCTTATATTTCAAATGATGTCACTGCCAA 8

  scaffold9|siz     581478 TTAAAAA 581484
                                  
C rnd-1_family-          7 TTAAAAA 1

Matrix = 20p43g.matrix
Kimura (with divCpGMod) = 4.08
Transitions / transversions = 1.73 (19/11)
Gap_init rate = 0.02 (11 / 654), avg. gap size = 1.00 (11 / 11)

9485 3.77 0.25 1.37 scaffold9|size952703 581150 582331 (368787) C rnd-1_family-1084#Unknown (1) 1169 1 m_b681s001i38 202024

  scaffold9|siz     581150 GATTGTTATTGTGATTGTTTTGAATTCTCAA-TAAGTGTGTAATTCTTTA 581198
                               i                          - v  i i           
C rnd-1_family-       1169 GATTATTATTGTGATTGTTTTGAATTCTCAAATTAGCGCGTAATTCTTTA 1120

  scaffold9|siz     581199 AATTCATTGATTGGTGCTTCGGTGCTTCTATAGGTTAGAGAATTAAAAGG 581248
                                               --------      v             ii
C rnd-1_family-       1119 AATTCATTGATTGGTGCTTC--------TATAGGATAGAGAATTAAAAAA 1078

  scaffold9|siz     581249 CTCAGTTTAAATATTGCTGTAATAAAAATATTTCTTCAAGTCATGATAAA 581298
                                                                             
C rnd-1_family-       1077 CTCAGTTTAAATATTGCTGTAATAAAAATATTTCTTCAAGTCATGATAAA 1028

  scaffold9|siz     581299 AGCAAGAATTACAATATACGATCACAAACCAATAAATGAGTCATTTGTAG 581348
                                             i        i              v       
C rnd-1_family-       1027 AGCAAGAATTACAATATATGATCACAAGCCAATAAATGAGTCCTTTGTAG 978

  scaffold9|siz     581349 TAAAGATGCATTGCATGGAAAATTAAAATAATAATGACTCAAATCAATCA 581398
                                                                          v  
C rnd-1_family-        977 TAAAGATGCATTGCATGGAAAATTAAAATAATAATGACTCAAATCAAGCA 928

  scaffold9|siz     581399 ATCAACAGTAACATGTCCAAAGCAATAAAATGGTTGCAACCTTGATAATC 581448
                                                    -          v             
C rnd-1_family-        927 ATCAACAGTAACATGTCCAAAGCAA-AAAATGGTTGAAACCTTGATAATC 879

  scaffold9|siz     581449 TCTTATATTTCAAATGATGTCACTGCCAATTAAAAATGAACCTTCTTCAA 581498
                                                                 v   v v     
C rnd-1_family-        878 TCTTATATTTCAAATGATGTCACTGCCAATTAAAAATGCACCATATTCAA 829

  scaffold9|siz     581499 CCAGAGAGTATCACATGAACATACTACTAATGACTTTACTAGTAATGACT 581548
                                                                             
C rnd-1_family-        828 CCAGAGAGTATCACATGAACATACTACTAATGACTTTACTAGTAATGACT 779

  scaffold9|siz     581549 TATGAAATTTCCTGTTTTCTGGTGCTCGCCATCATCCCAAACAATGCAGA 581598
                                                      i            v         
C rnd-1_family-        778 TATGAAATTTCCTGTTTTCTGGTGCTCACCATCATCCCAACCAATGCAGA 729

  scaffold9|siz     581599 CTGATTCTTCATGCCTCAACCTTTTTTTGCATTTATCTCTCTGAATCTTA 581648
                                 ?                  i   i i              i   
C rnd-1_family-        728 CTGATTNTTCATGCCTCAACCTTTTCTTGTACTTATCTCTCTGAATTTTA 679

  scaffold9|siz     581649 TCCTTATTCTTTGTTTTCTCTTCATGCTTTAGAGTCCTTTAATTGTGATC 581698
                                        i                                    
C rnd-1_family-        678 TCCTTATTCTTTGCTTTCTCTTCATGCTTTAGAGTCCTTTAATTGTGATC 629

  scaffold9|siz     581699 CTCAAATCCTCAAATTATGATTGTTAAATGTTCATCAGAATATCGAATGG 581748
                           v                             i                  v
C rnd-1_family-        628 GTCAAATCCTCAAATTATGATTGTTAAATGCTCATCAGAATATCGAATGT 579

  scaffold9|siz     581749 CCTTATTATGGAATAGGATAGAGTTAGAGTCATGTATATTTTAATATAGT 581798
                                               ------                   v    
C rnd-1_family-        578 CCTTATTATGGAATAGGATA------GAGTCATGTATATTTTAATTTAGT 535

  scaffold9|siz     581799 ACACATCATACT-AAACATTTGACAAGCTGGTGCATATTTTGTTTTCAAA 581847
                                       -                       i             
C rnd-1_family-        534 ACACATCATACTAAAACATTTGACAAGCTGGTGCATGTTTTGTTTTCAAA 485

  scaffold9|siz     581848 TCTACCAACCATTGCCCTTTGAATTTGAATGTTCAAAAATCCACTGATCA 581897
                                                                             
C rnd-1_family-        484 TCTACCAACCATTGCCCTTTGAATTTGAATGTTCAAAAATCCACTGATCA 435

  scaffold9|siz     581898 TAGAGTTCTTGATCTGATCAAGTTCTTCTTTTATCCTCAATTTGATTGTC 581947
                                                                 i   v       
C rnd-1_family-        434 TAGAGTTCTTGATCTGATCAAGTTCTTCTTTTATCCTCGATTGGATTGTC 385

  scaffold9|siz     581948 TTTACATATTCCTCTGCTCTCCTAGGTATGCAGGTGTACTTTGTCCTGTT 581997
                                        v                       i            
C rnd-1_family-        384 TTTACATATTCCTGTGCTCTCCTAGGTATGCAGGTGTGCTTTGTCCTGTT 335

  scaffold9|siz     581998 GCCTCTCAGTACCATTGTCATACAGGTTTTGTTCTTCTGTAGGGTGATTC 582047
                                                v                            
C rnd-1_family-        334 GCCTCTCAGTACCATTGTCATCCAGGTTTTGTTCTTCTGTAGGGTGATTC 285

  scaffold9|siz     582048 ATGTGAAGGGTAGCTACAACATTAATTGTCAGGGTATAGTTGTAACTGTA 582097
                                  -                                        i 
C rnd-1_family-        284 ATGTGAA-GGTAGCTACAACATTAATTGTCAGGGTATAGTTGTAACTGCA 236

  scaffold9|siz     582098 TGCATAACAGTAAAGGCATTCCATTGTTGCCCTTCTGCTTCTACCTCCTG 582147
                                                 v     i                     
C rnd-1_family-        235 TGCATAACAGTAAAGGCATTCCCTTGTTACCCTTCTGCTTCTACCTCCTG 186

  scaffold9|siz     582148 AAATTTTACATGATTAACACATCAAAATTTTCTTCAGCCCCTACGGTTGA 582197
                                                            i                
C rnd-1_family-        185 AAATTTTACATGATTAACACATCAAAATTTTCTCCAGCCCCTACGGTTGA 136

  scaffold9|siz     582198 AAGAATGTTGTTACCTCATCTACAGCTGCTTATTACTCTTTCTAGTGCTG 582247
                                       i  v  v  i            i               
C rnd-1_family-        135 AAGAATGTTGTTGCCACAGCTGCAGCTGCTTATTGCTCTTTCTAGTGCTG 86

  scaffold9|siz     582248 GCACTCTTCACTATAGTTGTTAATTCTTCTCTTCTCTGCTTATTCTTCAG 582297
                                       i        ?                   ?        
C rnd-1_family-         85 GCACTCTTCACTGTAGTTGTTNATTCTTCTCTTCTCTGCTTNTTCTTCAG 36

  scaffold9|siz     582298 GCTTT-TGTTGTTGTGTGGGTTGTCTAAAATACCT 582331
                                -         i           i       
C rnd-1_family-         35 GCTTTCTGTTGTTGTATGGGTTGTCTAGAATACCT 1

Matrix = 20p43g.matrix
Kimura (with divCpGMod) = 3.64
Transitions / transversions = 1.44 (26/18)
Gap_init rate = 0.02 (19 / 1181), avg. gap size = 1.00 (19 / 19)

5758 4.59 0.97 0.28 scaffold9|size952703 582061 582780 (368338) C rnd-1_family-790#Unknown (0) 807 83 m_b681s001i39 202024

  scaffold9|siz     582061 CTACAACATTAATTGTCAGGGTATAGTTGTAACTGTATGCATAACAGTAA 582110
                                                              i              
C rnd-1_family-        807 CTACAACATTAATTGTCAGGGTATAGTTGTAACTGCATGCATAACAGTAA 758

  scaffold9|siz     582111 AGGCATTCCATTGTTGCCCTTCTGCTTCTACCTCCTGAAATTTTACATGA 582160
                                    v     i                                  
C rnd-1_family-        757 AGGCATTCCCTTGTTACCCTTCTGCTTCTACCTCCTGAAATTTTACATGA 708

  scaffold9|siz     582161 TTAACACATCAAAATTTTCTTCAGCCCCTACGGTTGAAAGAATGTTGTTA 582210
                                        -      i                            i
C rnd-1_family-        707 TTAACACATCAAA-TTTTCTCCAGCCCCTACGGTTGAAAGAATGTTGTTG 659

  scaffold9|siz     582211 CCTCATCTACAGCTGCTTATTACTCTTTCTAGTGCTGGCACTCTTCACTA 582260
                             v  v  i            i                           i
C rnd-1_family-        658 CCACAGCTGCAGCTGCTTATTGCTCTTTCTAGTGCTGGCACTCTTCACTG 609

  scaffold9|siz     582261 TAGTTGTTAATTCTTCTCTTCTCTGCTTATTCTTCAGGCTTT-TGTTGTT 582309
                                   ?                   ?             -       
C rnd-1_family-        608 TAGTTGTTNATTCTTCTCTTCTCTGCTTNTTCTTCAGGCTTTCTGTTGTT 559

  scaffold9|siz     582310 GTGTGGGTTGTCTAAAATACCTTTTGATATGCCACCAGCCTTCATTCTAA 582359
                             i           i                                   
C rnd-1_family-        558 GTATGGGTTGTCTAGAATACCTTTTGATATGCCACCAGCCTTCATTCTAA 509

  scaffold9|siz     582360 TTCTAGTATTGTATGACTGCGTAATAATGCCAACTCGGAGGTTGAATAAT 582409
                               v                               v i           
C rnd-1_family-        508 TTCTTGTATTGTATGACTGCGTAATAATGCCAACTCTGGGGTTGAATAAT 459

  scaffold9|siz     582410 AAAAATCAATTATTTTACAAGATACAAAACAATAGGAACAATGCAGTGGT 582459
                                          -   i                              
C rnd-1_family-        458 AAAAATCAATTATTT-ACAGGATACAAAACAATAGGAACAATGCAGTGGT 410

  scaffold9|siz     582460 GACCATGTGGGGTGATGATCTCTTATGGGCAAAACATCAGAATAGGTTCA 582509
                                       iv              ?                     
C rnd-1_family-        409 GACCATGTGGGGCCATGATCTCTTATGGNCAAAACATCAGAATAGGTTCA 360

  scaffold9|siz     582510 ACCTTGTCCATGTGTAATTTCAATATATTCCTTCTTTTGCTATACATAC- 582558
                                                                  i      i ?-
C rnd-1_family-        359 ACCTTGTCCATGTGTAATTTCAATATATTCCTTCTTTTGTTATACACANT 310

  scaffold9|siz     582559 --TGTCAAGTATAGCTTTTGATCTGCCACCAGCCAACATTATAATTCTTG 582606
                           --           v                     v    i         
C rnd-1_family-        309 GTTGTCAAGTATACCTTTTGATCTGCCACCAGCCATCATTGTAATTCTTG 260

  scaffold9|siz     582607 AAATATATGACTGCATAAAAAATCTGACTGTGAGGCTGAATAATAAAA-- 582654
                           v                 v  vv                         --
C rnd-1_family-        259 CAATATATGACTGCATAATAATACTGACTGTGAGGCTGAATAATAAAAGT 210

  scaffold9|siz     582655 -AGTTTTTACAAGATACAAAATAGTAGGAACAATGCAGTGGTGGCCATGT 582703
                           -                                                 
C rnd-1_family-        209 CAGTTTTTACAAGATACAAAATAGTAGGAACAATGCAGTGGTGGCCATGT 160

  scaffold9|siz     582704 GTGAAAAATCATAACAGGTGTTATTAATGTGTAATTTTAGGTACAAATAT 582753
                                                                       i   i 
C rnd-1_family-        159 GTGAAAAATCATAACAGGTGTTATTAATGTGTAATTTTAGGTACGAATGT 110

  scaffold9|siz     582754 TGAAAATTTACATACATTTATTACAAT 582780
                                v         i v     v   
C rnd-1_family-        109 TGAAATTTTACATACGTATATTAAAAT 83

Matrix = 20p43g.matrix
Kimura (with divCpGMod) = 4.51
Transitions / transversions = 1.20 (18/15)
Gap_init rate = 0.01 (7 / 719), avg. gap size = 1.29 (9 / 7)


1802 13.31 4.64 3.51 scaffold9|size952703 582783 583148 (367970) C rnd-1_family-69#Unknown (0) 370 1 m_b681s001i40 202026

  scaffold9|siz     582783 AGATTTTTTC----AAAAAGCTTAGTTTGTCATCATCTGAGATTTGTTCT 582828
                                     ----     v        i   iiiv?i    v  v    
C rnd-1_family-        370 AGATTTTTTCTTGAAAAAATCTTAGTTTATCACTGANCGAGAATTTTTCT 321

  scaffold9|siz     582829 TCTCCTTTGTCAG---GAGACG--TTTTTCACTATTGAAAATTATAGGTA 582873
                              i   i-  v ---     i--         v  vivv     v    
C rnd-1_family-        320 TCTTCTTC-TCCGCGTGAGACACTTTTTTCACTTTTCGCTATTATTGGTA 272

  scaffold9|siz     582874 AAGTC-ATACAAAACCTGCTGCAAATTAACTGTAAAAAAACTCATTTTTA 582922
                            vi  -  vi vvv  -- i   v    v       v vi - i    ii
C rnd-1_family-        271 ACATCTATTTATTTCC--CCGCACATTACCTGTAAATATGC-CGTTTTCG 225

  scaffold9|siz     582923 CGTTTGATATGCATGGGTATTTCATCTCATCACTGTTGATTTGTGATTAC 582972
                           i   i  i             -  ----                      
C rnd-1_family-        224 TGTTCGACATGCATGGGTATT-CA----ATCACTGTTGATTTGTGATTAC 180

  scaffold9|siz     582973 CTTTAAAAGTATATCTAAAATCAATCTACAGCATGGCCAAAA-TTGAGGG 583021
                                   i          ?     ?  ?             -  i?   
C rnd-1_family-        179 CTTTAAAAATATATCTAAANTCAATNTANAGCATGGCCAAAAATTANGGG 130

  scaffold9|siz     583022 GCTTGATTGCTATTGACTAGAGACGCCTTTCTCGATCACAATGGTATTAA 583071
                                 i             ----                     v    
C rnd-1_family-        129 GCTTGACTGCTATTGACTAG----GCCTTTCTCGATCACAATGGTTTTAA 84

  scaffold9|siz     583072 T----AGAGTAA--GTGATCATGAGGCTAATCCGCGACCTCATTGGTCAA 583115
                            ----   i   -- i           i           v ?      i 
C rnd-1_family-         83 TTTAGAGAATAAAAGCGATCATGAGGCCAATCCGCGACCGCNTTGGTCGA 34

  scaffold9|siz     583116 AAGGGCTGTTCCGTGATTCCCACGTTCTGGGGG 583148
                                                            
C rnd-1_family-         33 AAGGGCTGTTCCGTGATTCCCACGTTCTGGGGG 1

Matrix = 20p43g.matrix
Kimura (with divCpGMod) = 12.44
Transitions / transversions = 1.24 (26/21)
Gap_init rate = 0.05 (20 / 365), avg. gap size = 1.50 (30 / 20)

1825 11.22 3.36 4.64 scaffold9|size952703 582826 583152 (367966) C rnd-1_family-22#Unknown (0) 851 529 m_b681s001i41 202026

  scaffold9|siz     582826 TCTTCTCCTTTGTCAGGAGACG--TTTTTCACTATTGAAA-ATTATAGGT 582872
                                   ---   iv      --         v   viv-     ?   
C rnd-1_family-        851 TCTTCTCC---GTCGTGAGACGCTTTTTTCACTTTTGCGCTATTATNGGT 805

  scaffold9|siz     582873 AAAGTCATACAAAACCTGCTGCAAATTAACTGTAAAAAAACTCAT---TT 582919
                           i  v     i v vi  v i      - v         -- ii  ---  
C rnd-1_family-        804 GAATTCATATATACTCTCCCGCAAAT-ACCTGTAAAAA--CCTATGCTTT 758

  scaffold9|siz     582920 TTACGTTTGATATGCATGGGTATTTCATCTCATCACTGTTGATTTGTGAT 582969
                            iii   i                -  ----                   
C rnd-1_family-        757 TCGTGTTCGATATGCATGGGTATT-CA----ATCACTGTTGATTTGTGAT 713

  scaffold9|siz     582970 TACCTTTAAAAGTATATCTAAAATCAATCTACAGCATGGCCAAAA-TTGA 583018
                                      i                i  i             -  iv
C rnd-1_family-        712 TACCTTTAAAAATATATCTAAAATCAATTTATAGCATGGCCAAAAATTAC 663

  scaffold9|siz     583019 GGGGCTTGATTGCTATTGACTAGAGACGCCTTTCTCGATCACAATGGTAT 583068
                                    i             ----                     v 
C rnd-1_family-        662 GGGGCTTGACTGCTATTGACTAG----GCCTTTCTCGATCACAATGGTTT 617

  scaffold9|siz     583069 TAAT----AGAGTAAGTGATCATGAGGCTAATCCGCGACCTCATTGGTCA 583114
                               ----   i    i           i           v v      i
C rnd-1_family-        616 TAATTTAGAGAATAAGCGATCATGAGGCCAATCCGCGACCGCTTTGGTCG 567

  scaffold9|siz     583115 AAAGGGCTGTTCCGTGATTCCCACGTTCTGGGGGCTCC 583152
                                                   ?          i  
C rnd-1_family-        566 AAAGGGCTGTTCCGTGATTCCCACNTTCTGGGGGCCCC 529

Matrix = 20p43g.matrix
Kimura (with divCpGMod) = 9.88
Transitions / transversions = 1.69 (22/13)
Gap_init rate = 0.06 (20 / 326), avg. gap size = 1.30 (26 / 20)

501 18.84 2.42 5.83 scaffold9|size952703 583054 583177 (367941) C rnd-1_family-51#Unknown (293) 383 264 m_b681s001i42 202026

  scaffold9|siz     583054 CGATCACAATGGTATTAATAGAGTAAGTGATCATGAGGCTAATCCGCGAC 583103
                                  i  v  v         v   i            i  -  v   
C rnd-1_family-        383 CGATCACGATCGTTTTAATAGAGAAAGCGATCATGAGGCTGAT-CGAGAC 335

  scaffold9|siz     583104 CTCATTGGTCAAAAGGGCTGTTCCGTGA---TTCCCACGTTCTGGGGGCT 583150
                            vi   v   -  v           i  ---i     i          --
C rnd-1_family-        334 CATATTCGTC-AACGGGCTGTTCCGCGACCTCTCCCATGTTCTGGGGG-- 288

  scaffold9|siz     583151 CCTCCACGACAAGTTTTGTCAATTTTT 583177
                           ---i  vi    ii  v v    v   
C rnd-1_family-        287 ---TCAGAACAAACTTGGGCAATATTT 264

Matrix = 20p43g.matrix
Kimura (with divCpGMod) = 18.66
Transitions / transversions = 1.00 (11/11)
Gap_init rate = 0.07 (8 / 123), avg. gap size = 1.25 (10 / 8)


673 15.17 0.88 0.88 scaffold9|size952703 583149 583261 (367857) genome_10_6249#DNA 205 317 (272) m_b681s001i43 202027

  scaffold9|siz     583149 CTCCTCCACGACAAGTTTTGTCAATTTTTGCTAAGCAATGACCTTGCATA 583198
                             v    i v  v   i                   i       iv   v
  genome_10_624        205 CTGCTCCGCTACCAGTCTTGTCAATTTTTGCTAAGCGATGACCTCTCATC 254

  scaffold9|siz     583199 TGATCTGAGCTGTTACGAATTC-AAAAAAACTACTAGCGCGCAACTCCTC 583247
                            v     i      i       -     i   i i       i       
  genome_10_624        255 TTATCTGGGCTGTTGCGAATTCGAAAAAGACTGCCAGCGCGCGACTCCTC 304

  scaffold9|siz     583248 CTCACCCTTAGAAT 583261
                                  v -    
  genome_10_624        305 CTCACCCGT-GAAT 317

Matrix = 20p43g.matrix
Kimura (with divCpGMod) = 14.05
Transitions / transversions = 1.43 (10/7)
Gap_init rate = 0.02 (2 / 112), avg. gap size = 1.00 (2 / 2)


660 12.17 4.27 1.67 scaffold9|size952703 583237 583353 (367765) C rnd-1_family-233#Unknown (0) 218 99 m_b681s001i44 202026

  scaffold9|siz     583237 CGCAACTCCTCCTCACC-----CTTAGAATCAAACTTGGGCAATATTCCT 583281
                              i        -  i -----   v i v                 i  
C rnd-1_family-        218 CGCGACTCCTCC-CATCTTCCGCTTCGGAACAAACTTGGGCAATATTTCT 170

  scaffold9|siz     583282 TGATATTGCAAAACTGTTGGGATAGGTACTTCACCTCACCCTAAAACGAT 583331
                           iv  v                          v               v  
C rnd-1_family-        169 CTATCTTGCAAAACTGTTGGGATAGGTACTTGACCTCACCCTAAAACTAT 120

  scaffold9|siz     583332 TCATTCCCCATAGAGAACTTAT 583353
                                  v    - i   i   
C rnd-1_family-        119 TCATTCCACATA-AAAACCTAT 99

Matrix = 20p43g.matrix
Kimura (with divCpGMod) = 12.38
Transitions / transversions = 1.00 (7/7)
Gap_init rate = 0.03 (3 / 116), avg. gap size = 2.33 (7 / 3)

1304 7.70 1.07 2.72 scaffold9|size952703 583262 583448 (367670) C rnd-1_family-22#Unknown (322) 529 346 m_b681s001i45 202026

  scaffold9|siz     583262 CAAACTTGGGCAATATTCCTTGATATTGCAAAACTGTTGGGATAGGTACT 583311
                                                i                            
C rnd-1_family-        529 CAAACTTGGGCAATATTCCTTAATATTGCAAAACTGTTGGGATAGGTACT 480

  scaffold9|siz     583312 TCACCTCACCCTAAAACGATTCATTCCCCATAGAGAACTTATCACAATCG 583361
                                  i     v                  i i   -v     i    
C rnd-1_family-        479 TCACCTCGCCCTACAACGATTCATTCCCCATAAAAAAC-GATCACGATCG 431

  scaffold9|siz     583362 TTTTAATATATAGAGAAATTTATTATGAGGCGGATC--TATACCATATTC 583409
                           i     ---         ?i?  i       v    --            
C rnd-1_family-        430 CTTTAA---ATAGAGAAANCNATCATGAGGCTGATCTGTATACCATATTC 384

  scaffold9|siz     583410 GTCAACAGGCTGTTCAGCAATCACTCCCATGCTCTGGGG 583448
                                -i        v  i                    
C rnd-1_family-        383 GTCAA-GGGCTGTTCCGCGATCACTCCCATGCTCTGGGG 346

Matrix = 20p43g.matrix
Kimura (with divCpGMod) = 6.59
Transitions / transversions = 2.50 (10/4)
Gap_init rate = 0.03 (6 / 186), avg. gap size = 1.17 (7 / 6)


543 20.56 0.00 0.00 scaffold9|size952703 583450 583556 (367562) genome_10_6249#DNA 205 311 (278) m_b681s001i46 202028

  scaffold9|siz     583450 CTGCTCCGTGACCAGTCTTGTCAATTTATGCATAGCGATCAACTCCCATG 583499
                                   iv                 v   vv      v v   i   v
  genome_10_624        205 CTGCTCCGCTACCAGTCTTGTCAATTTTTGCTAAGCGATGACCTCTCATC 254

  scaffold9|siz     583500 TTTTAAGGGCTGTTGCAAATTCGAAAGAGACTCATTGCATGCAACTCCTC 583549
                             v vv          i         i     vviv  ii  i       
  genome_10_624        255 TTATCTGGGCTGTTGCGAATTCGAAAAAGACTGCCAGCGCGCGACTCCTC 304

  scaffold9|siz     583550 CTCATCC 583556
                               i  
  genome_10_624        305 CTCACCC 311

Matrix = 20p43g.matrix
Kimura (with divCpGMod) = 19.54
Transitions / transversions = 0.69 (9/13)
Gap_init rate = 0.00 (0 / 106), avg. gap size = 0.0 (0 / 0)


310 12.50 0.00 0.00 scaffold9|size952703 583535 583582 (367536) C rnd-1_family-938#Unknown (30) 48 1 m_b681s001i47 202029

  scaffold9|siz     583535 TGCATGCAACTCCTCCTCATCCTCAGAATCAAACTTGGGCAATATTTC 583582
                               i  i          v     v       v   v           
C rnd-1_family-         48 TGCACGCGACTCCTCCTCTTCCTCTGAATCAACCTTCGGCAATATTTC 1

Matrix = 20p43g.matrix
Kimura (with divCpGMod) = 9.37
Transitions / transversions = 0.50 (2/4)
Gap_init rate = 0.00 (0 / 47), avg. gap size = 0.0 (0 / 0)


1796 10.22 3.36 1.47 scaffold9|size952703 583555 583822 (367296) rnd-1_family-2#Unknown 2386 2658 (107) m_b681s001i48 202030

  scaffold9|siz     583555 CCTCAGAATCAAACTTGGGCAATATTTCTCTTTCTTGCAAGACTATTGGG 583604
                            i  i    v                                  i     
  rnd-1_family-       2386 CTTCGGAATAAAACTTGGGCAATATTTCTCTTTCTTGCAAGACTGTTGGG 2435

  scaffold9|siz     583605 ATAGGTAGTTGACCTCACCCTA-----AAACTCTATTCATTTGACAGCAA 583649
                                  v              -----              iv       
  rnd-1_family-       2436 ATAGGTACTTGACCTCACCCTACTTTAAAACTCTATTCATTCCACAGCAA 2485

  scaffold9|siz     583650 G-TCTATGCCCATCTCAGAACCTGGCACAATTCTAGACGTAGAGGTAGCT 583698
                           i-i     i      ii             i    -- v   --      
  rnd-1_family-       2486 AACCTATGTCCATCTTGGAACCTGGCACAACTCTA--CCTAG--GTAGCT 2531

  scaffold9|siz     583699 GCCACCTTGTCATAATCGACCAATATGACATCAGAAGTTGTGCCAGTGCG 583748
                                                  v     i        v  i iv     
  rnd-1_family-       2532 GCCACCTTGTCATAATCGACCAAAATGACGTCAGAAGTGGTACTCGTGCG 2581

  scaffold9|siz     583749 CGCTCGCTTTATTAAATCGGGAAGCAC---ATGTAAGTACTACAAAAGTC 583795
                             i i               i      ---                    
  rnd-1_family-       2582 CGTTTGCTTTATTAAATCGGAAAGCACGTGATGTAAGTACTACAAAAGTC 2631

  scaffold9|siz     583796 GTGCCAGTGCATGCTGCACTAGCTTAT 583822
                                     i   i  i    v    
  rnd-1_family-       2632 GTGCCAGTGCGTGCCGCGCTAGGTTAT 2658

Matrix = 20p43g.matrix
Kimura (with divCpGMod) = 9.11
Transitions / transversions = 2.38 (19/8)
Gap_init rate = 0.03 (7 / 267), avg. gap size = 1.86 (13 / 7)


1149 18.13 13.03 1.53 scaffold9|size952703 583829 584181 (366937) C rnd-4_family-1649#Unknown (0) 703 311 m_b681s001i49 202031

  scaffold9|siz     583829 GACAGGCAACTCGCTAAAAATATCTTCATTTTAGTGAAAAAATCTAGTCT 583878
                                         i           i-      i   v  - i v v v
C rnd-4_family-        703 GACAGGCAACTCGCCAAAAATATCTTT-TTTTAGCGAATAA-TTTCGGCG 656

  scaffold9|siz     583879 AGAGTCGTCACTTCAGTCGCGAC-------GT---GTCGTCAGTTGTCGT 583918
                                             i    -------  ---     v v       
C rnd-4_family-        655 AGAGTCGTCACTTCAGTCACGACCAAAGTAGTCCGGTCGTGACTTGTCGT 606

  scaffold9|siz     583919 CAGATGGGTCGTCCGAGTCGTCAGTTACTTCTTTAACGGACGA--CAAAC 583966
                              v                       v         v     -- vii?
C rnd-4_family-        605 CAGTTGGGTCGTCCGAGTCGTCAGTTAATTCTTTAACTGACGACTCTGGN 556

  scaffold9|siz     583967 GGTCGTCCAATGGTCG-TAACTGACGACTTTGGCTGTCGTAAATTGGTCG 584015
                                  vvv v    -            ii ?vv     -v i      
C rnd-4_family-        555 GGTCGTCACCTTGTCGATAACTGACGACTCCGNGGGTCGT-CACTGGTCG 507

  scaffold9|siz     584016 TCACGGACGACTTTTGGTGTCGTAACATGGTCGTACCGGACGACTTTTGG 584065
                            v  v       i vv v     v  ?        v i       ivv?i
C rnd-4_family-        506 TAACCGACGACTCTGCGGGTCGTCACNTGGTCGTAACAGACGACTCAGNA 457

  scaffold9|siz     584066 TGTCGTAACATGGTCGTACCGGA-CAACTTTTGGTGT--AGTAACAT-GG 584111
                           v   i v  v     v  --   -   ? vv  ?ii --  v  v? -  
C rnd-4_family-        456 GGTCATCACCTGGTCCTA--GGACCAANTGATGNCATCAAGGAAANTGGG 409

  scaffold9|siz     584112 TCGTCAGTGACGACT----------------------------TTGAAGG 584133
                               ? v      ??----------------------------i  i?  
C rnd-4_family-        408 TCGTNACTGACGANNAATGGGTCGTCAGTTGTCACAGGGTCACCTGGNGG 359

  scaffold9|siz     584134 TAGT-ACCATGGTCGTAACTTACGACTTGTGTGGTAGTAACTTGGTCGT 584181
                               -   i-          v      ivv i   v  v   v      
C rnd-4_family-        358 TAGTCACCG-GGTCGTAACTGACGACTCTGGCGGTCGTCACTAGGTCGT 311

Matrix = 20p43g.matrix
Kimura (with divCpGMod) = 20.16
Transitions / transversions = 0.54 (22/41)
Gap_init rate = 0.04 (15 / 352), avg. gap size = 3.47 (52 / 15)

4991 10.74 1.92 1.50 scaffold9|size952703 584074 584801 (366317) C rnd-1_family-3#Unknown (0) 1990 1260 m_b681s001i52 202031

  scaffold9|siz     584074 CATGGTCGTACCGGACAACTTTTGGTGTAGTAACATGGTCGTCAGTGACG 584123
                                           i                                 
C rnd-1_family-       1990 CATGGTCGTACCGGACGACTTTTGGTGTAGTAACATGGTCGTCAGTGACG 1941

  scaffold9|siz     584124 ACTTTGAAGGTAGTACCATGGTCGTAACTTACGACTTGTGTGGTAGTAAC 584173
                              i                                 v            
C rnd-1_family-       1940 ACTCTGAAGGTAGTACCATGGTCGTAACTTACGACTTTTGTGGTAGTAAC 1891

  scaffold9|siz     584174 TTGGTCGTGGTCGTAACTTGTCGTAACATGTTCGTGAACACACAGTAAAC 584223
                                                                             
C rnd-1_family-       1890 TTGGTCGTGGTCGTAACTTGTCGTAACATGTTCGTGAACACACAGTAAAC 1841

  scaffold9|siz     584224 AACATGGATGGCTACAACAGATCGAGCTCACGCCACGCCCATTATTTTCG 584273
                              i        i                     i               
C rnd-1_family-       1840 AACGTGGATGGCCACAACAGATCGAGCTCACGCCGCGCCCATTATTTTCG 1791

  scaffold9|siz     584274 TG-----------GCAAGATGGGATTTCCCATCGTCCCCACAA--CCCCC 584310
                             -----------                v             --i    
C rnd-1_family-       1790 TGACTTCACTACAGCAAGATGGGATTTCCGATCGTCCCCACAATCTCCCC 1741

  scaffold9|siz     584311 CTAGTACCTCCGCGATTTTGTGGACTTTTGAGCTGCTTGTTGGCACATCT 584360
                             v   i   v  iv   v                 vv      i i   
C rnd-1_family-       1740 CTCGTATCTCAGCATTTTGGTGGACTTTTGAGCTGCAAGTTGGCGCGTCT 1691

  scaffold9|siz     584361 TCTCGCCCTAACTCTTGGCAAAAGAGCGTCCTTATTCAATATGGCAAAAA 584410
                                v  i i          v ii   i  --- v i  i         
C rnd-1_family-       1690 TCTCGACCCAGCTCTTGGCAACAAGGCGCCC---TGCGATGTGGCAAAAA 1644

  scaffold9|siz     584411 GGTAGGTTGGTTGTTGTGTTTTGCAATGTTTCTTTCGGCGAAACTATTTA 584460
                                           i    i         i    v  v          
C rnd-1_family-       1643 GGTAGGTTGGTTGTTGCGTTTCGCAATGTTTTTTTCTGCCAAACTATTTA 1594

  scaffold9|siz     584461 ATTGGAAATTCATGCCCCTGTCGTGCCATCTTCTGCCACT-ACCCTCCAT 584509
                                       i         v                 -v        
C rnd-1_family-       1593 ATTGGAAATTCACGCCCCTGTCCTGCCATCTTCTGCCACTCCCCCTCCAT 1544

  scaffold9|siz     584510 GACGCTCAAAACCCCATCCCCCACGCAACGCGCCCCACGCTGCACTCTTA 584559
                              vi           iv     -------          i  i     -
C rnd-1_family-       1543 GACTTTCAAAACCCCACGCCCCA-------CGCCCCACGCCGCGCTCTT- 1502

  scaffold9|siz     584560 CGGCGTCTTTAATCTAACAACGAGGAAAAGAAGCAGGACAATTGACCATG 584609
                            v   v   i    i         i                         
C rnd-1_family-       1501 CCGCGGCTTCAATCCAACAACGAGAAAAAGAAGCAGGACAATTGACCATG 1452

  scaffold9|siz     584610 TGAGTGCTGAGATTTGTGTGTTTTTAATTGGTTAATTATTTAATTTGAAT 584659
                           i     v     ? i i vv            i            v   v
C rnd-1_family-       1451 CGAGTGGTGAGANTCGCGATTTTTTAATTGGTCAATTATTTAATTGGAAA 1402

  scaffold9|siz     584660 TTGTCGACCTGTTTCACCATCGTCTGCAACGGCCCTCCTCTATGATGTAA 584709
                            i    vv    iiii     v                       v   v
C rnd-1_family-       1401 TCGTCGTGCTGTCCTGCCATCTTCTGCAACGGCCCTCCTCTATGAAGTAC 1352

  scaffold9|siz     584710 GAACCCCACGTCTCACGTCGTGCGCTCCTGCGGCTTCAATTCAGAACCAC 584759
                           i         i i    i  i  v    i           i       ? 
C rnd-1_family-       1351 AAACCCCACGCCCCACGCCGCGCCCTCCCGCGGCTTCAATCCAGAACCNC 1302

  scaffold9|siz     584760 CAAAAAGAAGCACGACAATTGACCGTGCTACTGGTGAGTTTT 584801
                                       v               v v           
C rnd-1_family-       1301 CAAAAAGAAGCAGGACAATTGACCGTGCAAGTGGTGAGTTTT 1260

Matrix = 20p43g.matrix
Kimura (with divCpGMod) = 9.04
Transitions / transversions = 1.33 (44/33)
Gap_init rate = 0.02 (14 / 727), avg. gap size = 1.79 (25 / 14)


1268 12.70 5.69 0.78 scaffold9|size952703 583952 584197 (366921) rnd-1_family-29#Unknown 54 311 (112) m_b681s001i50 202032

  scaffold9|siz     583952 TAACGGACGACA--AACGGTCGTCCAATGGTCGTAACTGACGACTTTGGC 583999
                               v      v--ii?      vvv        v               
  rnd-1_family-         54 TAACTGACGACTTTGGNGGTCGTAACATGGTCGTCACTGACGACTTTGGC 103

  scaffold9|siz     584000 TGTCGTAAATTGGTCGTCACGGACGACTTTTGGTGTCGTAACATGGTCGT 584049
                                   vv       v            v ?                 
  rnd-1_family-        104 TGTCGTAACATGGTCGTAACGGACGACTTTGGNTGTCGTAACATGGTCGT 153

  scaffold9|siz     584050 ACCGGACGACTTTTGGTGTCGTAACATGGTCGTACCGGACAACTTTTGGT 584099
                                        ? ?                 vv v   i     v ? 
  rnd-1_family-        154 ACCGGACGACTTTNGNTGTCGTAACATGGTCGTCACTGACGACTTTGGNT 203

  scaffold9|siz     584100 GTAGTAACATGGTCGT-CAGTGACGACTTTGAAGGTAGTACCATGGTCGT 584148
                             v             - v -         vi?       v  i      
  rnd-1_family-        204 GTCGTAACATGGTCGTACCG-GACGACTTTCGNGGTAGTAACACGGTCGT 252

  scaffold9|siz     584149 AACTTACGAC---TTG-----T--GTGGTAGTAACTTGGTCGT-GGTCGT 584187
                                     ---   ----- -- i   v  iv  i     i-i     
  rnd-1_family-        253 AACTTACGACATTTTGACGACTCAGCGGTCGTGTCTCGGTCGCAAGTCGT 302

  scaffold9|siz     584188 AACTTGTCGT 584197
                           v    -    
  rnd-1_family-        303 CACTT-TCGT 311

Matrix = 20p43g.matrix
Kimura (with divCpGMod) = 12.07
Transitions / transversions = 0.48 (10/21)
Gap_init rate = 0.03 (8 / 245), avg. gap size = 2.00 (16 / 8)

1349 11.63 0.00 0.00 scaffold9|size952703 583967 584181 (366937) rnd-1_family-29#Unknown 38 252 (171) m_b681s001i51 202032

  scaffold9|siz     583967 GGTCGTCCAATGGTCGTAACTGACGACTTTGGCTGTCGTAAATTGGTCGT 584016
                                 vvv?                      ?v       vv       
  rnd-1_family-         38 GGTCGTAACNTGGTCGTAACTGACGACTTTGGNGGTCGTAACATGGTCGT 87

  scaffold9|siz     584017 CACGGACGACTTTTGGTGTCGTAACATGGTCGTACCGGACGACTTTTGGT 584066
                              v         v v                  v           v ? 
  rnd-1_family-         88 CACTGACGACTTTGGCTGTCGTAACATGGTCGTAACGGACGACTTTGGNT 137

  scaffold9|siz     584067 GTCGTAACATGGTCGTACCGGACAACTTTTGGTGTAGTAACATGGTCGTC 584116
                                                  i     ? ?   v              
  rnd-1_family-        138 GTCGTAACATGGTCGTACCGGACGACTTTNGNTGTCGTAACATGGTCGTC 187

  scaffold9|siz     584117 AGTGACGACTTTGAAGGTAGTACCATGGTCGTAACTTACGACTTGTGTGG 584166
                            v           i?v  v   v          v vv       vi ?  
  rnd-1_family-        188 ACTGACGACTTTGGNTGTCGTAACATGGTCGTACCGGACGACTTTCGNGG 237

  scaffold9|siz     584167 TAGTAACTTGGTCGT 584181
                                  vi      
  rnd-1_family-        238 TAGTAACACGGTCGT 252

Matrix = 20p43g.matrix
Kimura (with divCpGMod) = 11.66
Transitions / transversions = 0.19 (4/21)
Gap_init rate = 0.00 (0 / 214), avg. gap size = 0.0 (0 / 0)


1149 18.13 13.03 1.53 scaffold9|size952703 583829 584181 (366937) C rnd-4_family-1649#Unknown (0) 703 311 m_b681s001i49 202031

  scaffold9|siz     583829 GACAGGCAACTCGCTAAAAATATCTTCATTTTAGTGAAAAAATCTAGTCT 583878
                                         i           i-      i   v  - i v v v
C rnd-4_family-        703 GACAGGCAACTCGCCAAAAATATCTTT-TTTTAGCGAATAA-TTTCGGCG 656

  scaffold9|siz     583879 AGAGTCGTCACTTCAGTCGCGAC-------GT---GTCGTCAGTTGTCGT 583918
                                             i    -------  ---     v v       
C rnd-4_family-        655 AGAGTCGTCACTTCAGTCACGACCAAAGTAGTCCGGTCGTGACTTGTCGT 606

  scaffold9|siz     583919 CAGATGGGTCGTCCGAGTCGTCAGTTACTTCTTTAACGGACGA--CAAAC 583966
                              v                       v         v     -- vii?
C rnd-4_family-        605 CAGTTGGGTCGTCCGAGTCGTCAGTTAATTCTTTAACTGACGACTCTGGN 556

  scaffold9|siz     583967 GGTCGTCCAATGGTCG-TAACTGACGACTTTGGCTGTCGTAAATTGGTCG 584015
                                  vvv v    -            ii ?vv     -v i      
C rnd-4_family-        555 GGTCGTCACCTTGTCGATAACTGACGACTCCGNGGGTCGT-CACTGGTCG 507

  scaffold9|siz     584016 TCACGGACGACTTTTGGTGTCGTAACATGGTCGTACCGGACGACTTTTGG 584065
                            v  v       i vv v     v  ?        v i       ivv?i
C rnd-4_family-        506 TAACCGACGACTCTGCGGGTCGTCACNTGGTCGTAACAGACGACTCAGNA 457

  scaffold9|siz     584066 TGTCGTAACATGGTCGTACCGGA-CAACTTTTGGTGT--AGTAACAT-GG 584111
                           v   i v  v     v  --   -   ? vv  ?ii --  v  v? -  
C rnd-4_family-        456 GGTCATCACCTGGTCCTA--GGACCAANTGATGNCATCAAGGAAANTGGG 409

  scaffold9|siz     584112 TCGTCAGTGACGACT----------------------------TTGAAGG 584133
                               ? v      ??----------------------------i  i?  
C rnd-4_family-        408 TCGTNACTGACGANNAATGGGTCGTCAGTTGTCACAGGGTCACCTGGNGG 359

  scaffold9|siz     584134 TAGT-ACCATGGTCGTAACTTACGACTTGTGTGGTAGTAACTTGGTCGT 584181
                               -   i-          v      ivv i   v  v   v      
C rnd-4_family-        358 TAGTCACCG-GGTCGTAACTGACGACTCTGGCGGTCGTCACTAGGTCGT 311

Matrix = 20p43g.matrix
Kimura (with divCpGMod) = 20.16
Transitions / transversions = 0.54 (22/41)
Gap_init rate = 0.04 (15 / 352), avg. gap size = 3.47 (52 / 15)

4991 10.74 1.92 1.50 scaffold9|size952703 584074 584801 (366317) C rnd-1_family-3#Unknown (0) 1990 1260 m_b681s001i52 202031

  scaffold9|siz     584074 CATGGTCGTACCGGACAACTTTTGGTGTAGTAACATGGTCGTCAGTGACG 584123
                                           i                                 
C rnd-1_family-       1990 CATGGTCGTACCGGACGACTTTTGGTGTAGTAACATGGTCGTCAGTGACG 1941

  scaffold9|siz     584124 ACTTTGAAGGTAGTACCATGGTCGTAACTTACGACTTGTGTGGTAGTAAC 584173
                              i                                 v            
C rnd-1_family-       1940 ACTCTGAAGGTAGTACCATGGTCGTAACTTACGACTTTTGTGGTAGTAAC 1891

  scaffold9|siz     584174 TTGGTCGTGGTCGTAACTTGTCGTAACATGTTCGTGAACACACAGTAAAC 584223
                                                                             
C rnd-1_family-       1890 TTGGTCGTGGTCGTAACTTGTCGTAACATGTTCGTGAACACACAGTAAAC 1841

  scaffold9|siz     584224 AACATGGATGGCTACAACAGATCGAGCTCACGCCACGCCCATTATTTTCG 584273
                              i        i                     i               
C rnd-1_family-       1840 AACGTGGATGGCCACAACAGATCGAGCTCACGCCGCGCCCATTATTTTCG 1791

  scaffold9|siz     584274 TG-----------GCAAGATGGGATTTCCCATCGTCCCCACAA--CCCCC 584310
                             -----------                v             --i    
C rnd-1_family-       1790 TGACTTCACTACAGCAAGATGGGATTTCCGATCGTCCCCACAATCTCCCC 1741

  scaffold9|siz     584311 CTAGTACCTCCGCGATTTTGTGGACTTTTGAGCTGCTTGTTGGCACATCT 584360
                             v   i   v  iv   v                 vv      i i   
C rnd-1_family-       1740 CTCGTATCTCAGCATTTTGGTGGACTTTTGAGCTGCAAGTTGGCGCGTCT 1691

  scaffold9|siz     584361 TCTCGCCCTAACTCTTGGCAAAAGAGCGTCCTTATTCAATATGGCAAAAA 584410
                                v  i i          v ii   i  --- v i  i         
C rnd-1_family-       1690 TCTCGACCCAGCTCTTGGCAACAAGGCGCCC---TGCGATGTGGCAAAAA 1644

  scaffold9|siz     584411 GGTAGGTTGGTTGTTGTGTTTTGCAATGTTTCTTTCGGCGAAACTATTTA 584460
                                           i    i         i    v  v          
C rnd-1_family-       1643 GGTAGGTTGGTTGTTGCGTTTCGCAATGTTTTTTTCTGCCAAACTATTTA 1594

  scaffold9|siz     584461 ATTGGAAATTCATGCCCCTGTCGTGCCATCTTCTGCCACT-ACCCTCCAT 584509
                                       i         v                 -v        
C rnd-1_family-       1593 ATTGGAAATTCACGCCCCTGTCCTGCCATCTTCTGCCACTCCCCCTCCAT 1544

  scaffold9|siz     584510 GACGCTCAAAACCCCATCCCCCACGCAACGCGCCCCACGCTGCACTCTTA 584559
                              vi           iv     -------          i  i     -
C rnd-1_family-       1543 GACTTTCAAAACCCCACGCCCCA-------CGCCCCACGCCGCGCTCTT- 1502

  scaffold9|siz     584560 CGGCGTCTTTAATCTAACAACGAGGAAAAGAAGCAGGACAATTGACCATG 584609
                            v   v   i    i         i                         
C rnd-1_family-       1501 CCGCGGCTTCAATCCAACAACGAGAAAAAGAAGCAGGACAATTGACCATG 1452

  scaffold9|siz     584610 TGAGTGCTGAGATTTGTGTGTTTTTAATTGGTTAATTATTTAATTTGAAT 584659
                           i     v     ? i i vv            i            v   v
C rnd-1_family-       1451 CGAGTGGTGAGANTCGCGATTTTTTAATTGGTCAATTATTTAATTGGAAA 1402

  scaffold9|siz     584660 TTGTCGACCTGTTTCACCATCGTCTGCAACGGCCCTCCTCTATGATGTAA 584709
                            i    vv    iiii     v                       v   v
C rnd-1_family-       1401 TCGTCGTGCTGTCCTGCCATCTTCTGCAACGGCCCTCCTCTATGAAGTAC 1352

  scaffold9|siz     584710 GAACCCCACGTCTCACGTCGTGCGCTCCTGCGGCTTCAATTCAGAACCAC 584759
                           i         i i    i  i  v    i           i       ? 
C rnd-1_family-       1351 AAACCCCACGCCCCACGCCGCGCCCTCCCGCGGCTTCAATCCAGAACCNC 1302

  scaffold9|siz     584760 CAAAAAGAAGCACGACAATTGACCGTGCTACTGGTGAGTTTT 584801
                                       v               v v           
C rnd-1_family-       1301 CAAAAAGAAGCAGGACAATTGACCGTGCAAGTGGTGAGTTTT 1260

Matrix = 20p43g.matrix
Kimura (with divCpGMod) = 9.04
Transitions / transversions = 1.33 (44/33)
Gap_init rate = 0.02 (14 / 727), avg. gap size = 1.79 (25 / 14)


419 23.77 1.03 20.49 scaffold9|size952703 584799 585089 (366029) C rnd-5_family-1141#Unknown (153) 846 603 m_b681s001i53 202033

  scaffold9|siz     584799 TTTTTACTGATGCAACTACAAAC-ACACAACAATCAACAAGAAAAAGTGA 584847
                            i   v        i  -  v i- ii           v i   ----  
C rnd-5_family-        846 TCTTTCCTGATGCAGCT-CATATGATGCAACAATCAACTAAAAA----GA 802

  scaffold9|siz     584848 TGAAAATCAAGACAG-ATGAGATTGAAATGGATGATGGTAAGGGAGAATT 584896
                           i iiv --      ?-i  i -        i    i  i       iiv 
C rnd-5_family-        801 CGGGCA--AAGACANCGTGGG-TTGAAATGAATGACGGCAAGGGAGGGAT 755

  scaffold9|siz     584897 TGATTTGCTTGCATGGGTGACAAACACACAATAATGAACTAGAAAATGAG 584946
                                  v   vv    ii          vii   -   --------- v
C rnd-5_family-        754 TGATTTGGTTGGTTGGGCAACAAACACACTGCAAT-AAC---------AC 715

  scaffold9|siz     584947 AGGAAATCATAGTGCATTGAGTTGAAATGGATAAAGGTGACGGAGGGCTT 584996
                             --     vi ii     i ?vi     i  i  i--------------
C rnd-5_family-        714 AG--AATCAAGGCACATTGGGNAAAAATGAATGAAA-------------- 681

  scaffold9|siz     584997 GATGTGGCTGCTTAAATGAAAGCTTGGAGGGTAGAGAAAAACTTAATGTT 585046
                              -   ------- i  v i  -------i     i          v  
C rnd-5_family-        680 GAT-TGG-------AGTGTAGGC-------ATAGAGGAAAACTTAATTTT 646

  scaffold9|siz     585047 GGATAGTTGCT-TTAAATATTTCCCCGGAAAAAATGGCTGACAA 585089
                            i  vv     - i        -i v v     v     v    
C rnd-5_family-        645 GAATTTTTGCTCTCAAATATTT-TCAGCAAAAATTGGCTTACAA 603

Matrix = 20p43g.matrix
Kimura (with divCpGMod) = 26.42
Transitions / transversions = 1.75 (35/20)
Gap_init rate = 0.18 (53 / 290), avg. gap size = 1.00 (53 / 53)


908 22.08 10.03 2.03 scaffold9|size952703 585848 586166 (364952) C rnd-5_family-1141#Unknown (654) 345 2 m_b681s001i54 202033

  scaffold9|siz     585848 TCATCTTGCATGAAACCTTGTGTTAGCTTAGCACATGTCATAC------C 585891
                                     iv iii  -     ?        v  v      ------ 
C rnd-5_family-        345 TCATCTTGCACTAGGTCT-GTGTTNGCTTAGCAGATCTCATACGATGGAC 297

  scaffold9|siz     585892 ATGT-----GG---------------TTCTTTGGGTACCCATATTTATCA 585921
                               -----i ---------------          vviv          
C rnd-5_family-        296 ATGTCACTTAGCTTCTTACTTAATTTTTCTTTGGGTCATAATATTTATCA 247

  scaffold9|siz     585922 GACATTCTGTTCTTAGTACATTTTGTTCACGGAAGAGATTGAATGGGGTT 585971
                           v           vi   v v         viv  ivi         ii  
C rnd-5_family-        246 TACATTCTGTTCACAGTTCTTTTTGTTCAAACAAATAATTGAATGGAATT 197

  scaffold9|siz     585972 TGAATGATTAATTGACATACATTT-ATTTGCATTGTATGGAGTTTTTAGT 586020
                            ?i      iiiiiv   v    v-    iv v   -     v   i   
C rnd-5_family-        196 TNGATGATTGGCCATCATTCATTGAATTTAAAGTGT-TGGAGATTTCAGT 148

  scaffold9|siz     586021 CTGTCTGAATCATTACTTGAGTGTTGTAGTTCTCTAGTTTTTGGCACAAT 586070
                                ii ---     i     v    v      i         iii   
C rnd-5_family-        147 CTGTCCAA---ATTACCTGAGTCTTGTTGTTCTCCAGTTTTTGGTGTAAT 101

  scaffold9|siz     586071 CACTGTG--AACAAATATAAATGGTACACAA-ATAATT-AC-AATGAACT 586115
                             v    -- i    i  vv    v   v  -      -  -i  v  i 
C rnd-5_family-        100 CAGTGTGTTAGCAAACATTCATGGAACAAAACATAATTGACTGATTAATT 51

  scaffold9|siz     586116 CATGTTGTTCAAAAAATCATAGATTTTTGCAAACAATTAGGAGGCTTGTG 586165
                           iv     i --      ?     v    v v     v   i   i ii  
C rnd-5_family-         50 TTTGTTGCT--AAAAATNATAGAATTTTTCCAACAAGTAGAAGGTTCATG 3

  scaffold9|siz     586166 G 586166
                            
C rnd-5_family-          2 G 2

Matrix = 20p43g.matrix
Kimura (with divCpGMod) = 26.81
Transitions / transversions = 1.16 (37/32)
Gap_init rate = 0.05 (15 / 318), avg. gap size = 2.60 (39 / 15)


303 14.81 1.85 0.00 scaffold9|size952703 586170 586223 (364895) C rnd-1_family-1296#Unknown (0) 183 129 m_b681s001i55 202034

  scaffold9|siz     586170 TTCTTTCACTCACTGCACAATTTTT-GTATGGGTACATACAATGACCTAT 586218
                                       i    vi      -        i    v     v i  
C rnd-1_family-        183 TTCTTTCACTCATTGCAAGATTTTTTGTATGGGTGCATAAAATGAACCAT 134

  scaffold9|siz     586219 ATGCC 586223
                           v    
C rnd-1_family-        133 TTGCC 129

Matrix = 20p43g.matrix
Kimura (with divCpGMod) = 16.57
Transitions / transversions = 1.00 (4/4)
Gap_init rate = 0.02 (1 / 53), avg. gap size = 1.00 (1 / 1)


5366 5.62 2.37 0.00 scaffold9|size952703 588021 588696 (362422) C rnd-1_family-415#Unknown (318) 1095 404 m_b681s001i56 202035

  scaffold9|siz     588021 GATATACAGTCGCAACACGGCTATATGTGCACTTCAGTATATGTGCACTA 588070
                                                                             
C rnd-1_family-       1095 GATATACAGTCGCAACACGGCTATATGTGCACTTCAGTATATGTGCACTA 1046

  scaffold9|siz     588071 CAGCTATATGTGCAAGATTTGAGAGCCAAAGAATTCTGGCGG-AAATCTA 588119
                                         v                           -      ?
C rnd-1_family-       1045 CAGCTATATGTGCACGATTTGAGAGCCAAAGAATTCTGGCGGGAAATCTN 996

  scaffold9|siz     588120 ATTTTGGCGCCAAAACTTGATGGCCCACAGATCGAGTGAAAGAACACATA 588169
                                                       v     v     i       ii
C rnd-1_family-        995 ATTTTGGCGCCAAAACTTGATGGCCCACCGATCGTGTGAAGGAACACACG 946

  scaffold9|siz     588170 CAAAACACTTTCT--------------CATACCATACTTATTGCATCATG 588205
                             vi         --------------               i      i
C rnd-1_family-        945 CACGACACTTTCTGTTCTGTACGATATCATACCATACTTATTACATCATA 896

  scaffold9|siz     588206 ATAAATTATGTAAATCCCAACATTGCTCGACTAACTACCCATACTGTAGA 588255
                           ?  v                   i             i            
C rnd-1_family-        895 NTACATTATGTAAATCCCAACATCGCTCGACTAACTATCCATACTGTAGA 846

  scaffold9|siz     588256 CCACACAGATCATGCAAATGAATGGCAGACATTCATTTCATAGCAAATCG 588305
                               i      i        ?         v                   
C rnd-1_family-        845 CCACGCAGATCGTGCAAATGNATGGCAGACTTTCATTTCATAGCAAATCG 796

  scaffold9|siz     588306 GTTGCGTGAACACATTTGCATGATGCAAAACAATGTTGCATCATGCCAGC 588355
                           i     i                                   i       
C rnd-1_family-        795 ATTGCGCGAACACATTTGCATGATGCAAAACAATGTTGCATCGTGCCAGC 746

  scaffold9|siz     588356 ACATCATTTGCATCGCATGAACAAATTTGTGTAAGCAAAGACATTTTCAG 588405
                                                                  v         v
C rnd-1_family-        745 ACATCATTTGCATCGCATGAACAAATTTGTGTAAGCAAACACATTTTCAT 696

  scaffold9|siz     588406 AACACCAACACATTATCATCGTACAAACCAATTTTCCATGGAACTTGGTG 588455
                                          v     i                          i 
C rnd-1_family-        695 AACACCAACACATTAGCATCGCACAAACCAATTTTCCATGGAACTTGGCG 646

  scaffold9|siz     588456 CCTGTGCTGCTCAACAACTCTGTGGCATACCTGGCATCCCAATTCCCGTC 588505
                               i                       i        v         i  
C rnd-1_family-        645 CCTGCGCTGCTCAACAACTCTGTGGCATGCCTGGCATGCCAATTCCCATC 596

  scaffold9|siz     588506 AAGCTCCTAAAAGACAAGACCGACCCATCACCCAGCACTCCAGATGAGCC 588555
                                  i  ?                         i             
C rnd-1_family-        595 AAGCTCCCAANAGACAAGACCGACCCATCACCCAGCGCTCCAGATGAGCC 546

  scaffold9|siz     588556 CAACCACATCTGTGAACACTGTTGTCAATAACAGCATTCGTCAATAAATA 588605
                              v                  i      v                    
C rnd-1_family-        545 CAAACACATCTGTGAACACTGTCGTCAATCACAGCATTCGTCAATAAATA 496

  scaffold9|siz     588606 ATCTAATGTGCATTTAATGGAAA-TTTAGAAGCATTTAAATGATTTTACT 588654
                             i    i               -                  v v     
C rnd-1_family-        495 ATTTAATATGCATTTAATGGAAATTTTAGAAGCATTTAAATGTTATTACT 446

  scaffold9|siz     588655 GTTTTATTTCTACACTCTTGTGTAACTGCATGTACCCATACT 588696
                                      v                              
C rnd-1_family-        445 GTTTTATTTCTTCACTCTTGTGTAACTGCATGTACCCATACT 404

Matrix = 20p43g.matrix
Kimura (with divCpGMod) = 4.29
Transitions / transversions = 1.53 (23/15)
Gap_init rate = 0.00 (3 / 675), avg. gap size = 5.33 (16 / 3)


635 12.96 1.83 0.91 scaffold9|size952703 588689 588797 (362321) C rnd-1_family-233#Unknown (10) 208 99 m_b681s001i57 202036

  scaffold9|siz     588689 CCCATACTCC--TTAGAATCAAACTTGGGCAATATTCCTTGATATTGCAA 588736
                                vi   --  v i v                 i  iv  v      
C rnd-1_family-        208 CCCATCTTCCGCTTCGGAACAAACTTGGGCAATATTTCTCTATCTTGCAA 159

  scaffold9|siz     588737 AACTGTTGGGATAGGTACTTCACCTCACCCTAAAACGATTCATTCCCCAT 588786
                                               v               v         v   
C rnd-1_family-        158 AACTGTTGGGATAGGTACTTGACCTCACCCTAAAACTATTCATTCCACAT 109

  scaffold9|siz     588787 AGAGAACTTAT 588797
                            - i   i   
C rnd-1_family-        108 A-AAAACCTAT 99

Matrix = 20p43g.matrix
Kimura (with divCpGMod) = 14.25
Transitions / transversions = 0.75 (6/8)
Gap_init rate = 0.02 (2 / 108), avg. gap size = 1.50 (3 / 2)

1304 7.70 1.07 2.72 scaffold9|size952703 588706 588892 (362226) C rnd-1_family-22#Unknown (322) 529 346 m_b681s001i58 202036

  scaffold9|siz     588706 CAAACTTGGGCAATATTCCTTGATATTGCAAAACTGTTGGGATAGGTACT 588755
                                                i                            
C rnd-1_family-        529 CAAACTTGGGCAATATTCCTTAATATTGCAAAACTGTTGGGATAGGTACT 480

  scaffold9|siz     588756 TCACCTCACCCTAAAACGATTCATTCCCCATAGAGAACTTATCACAATCG 588805
                                  i     v                  i i   -v     i    
C rnd-1_family-        479 TCACCTCGCCCTACAACGATTCATTCCCCATAAAAAAC-GATCACGATCG 431

  scaffold9|siz     588806 TTTTAATATATAGAGAAATTTATTATGAGGCGGATC--TATACCATATTC 588853
                           i     ---         ?i?  i       v    --            
C rnd-1_family-        430 CTTTAA---ATAGAGAAANCNATCATGAGGCTGATCTGTATACCATATTC 384

  scaffold9|siz     588854 GTCAACAGGCTGTTCAGCAATCACTCCCATGCTCTGGGG 588892
                                -i        v  i                    
C rnd-1_family-        383 GTCAA-GGGCTGTTCCGCGATCACTCCCATGCTCTGGGG 346

Matrix = 20p43g.matrix
Kimura (with divCpGMod) = 6.59
Transitions / transversions = 2.50 (10/4)
Gap_init rate = 0.03 (6 / 186), avg. gap size = 1.17 (7 / 6)


543 20.56 0.00 0.00 scaffold9|size952703 588894 589000 (362118) genome_10_6249#DNA 205 311 (278) m_b681s001i59 202037

  scaffold9|siz     588894 CTGCTCCGTGACCAGTCTTGTCAATTTATGCATAGCGATCAACTCCCATG 588943
                                   iv                 v   vv      v v   i   v
  genome_10_624        205 CTGCTCCGCTACCAGTCTTGTCAATTTTTGCTAAGCGATGACCTCTCATC 254

  scaffold9|siz     588944 TTTTAAGGGCTGTTGCAAATTCGAAAGAGACTCATTGCATGCAACTCCTC 588993
                             v vv          i         i     vviv  ii  i       
  genome_10_624        255 TTATCTGGGCTGTTGCGAATTCGAAAAAGACTGCCAGCGCGCGACTCCTC 304

  scaffold9|siz     588994 CTCATCC 589000
                               i  
  genome_10_624        305 CTCACCC 311

Matrix = 20p43g.matrix
Kimura (with divCpGMod) = 19.54
Transitions / transversions = 0.69 (9/13)
Gap_init rate = 0.00 (0 / 106), avg. gap size = 0.0 (0 / 0)


310 12.50 0.00 0.00 scaffold9|size952703 588979 589026 (362092) C rnd-1_family-938#Unknown (30) 48 1 m_b681s001i60 202038

  scaffold9|siz     588979 TGCATGCAACTCCTCCTCATCCTCAGAATCAAACTTGGGCAATATTTC 589026
                               i  i          v     v       v   v           
C rnd-1_family-         48 TGCACGCGACTCCTCCTCTTCCTCTGAATCAACCTTCGGCAATATTTC 1

Matrix = 20p43g.matrix
Kimura (with divCpGMod) = 9.37
Transitions / transversions = 0.50 (2/4)
Gap_init rate = 0.00 (0 / 47), avg. gap size = 0.0 (0 / 0)


1743 9.96 4.53 1.47 scaffold9|size952703 588999 589263 (361855) rnd-1_family-2#Unknown 2386 2658 (107) m_b681s001i61 202039

  scaffold9|siz     588999 CCTCAGAATCAAACTTGGGCAATATTTCTCTTTCTTGCAAGACTATTGGG 589048
                            i  i    v                                  i     
  rnd-1_family-       2386 CTTCGGAATAAAACTTGGGCAATATTTCTCTTTCTTGCAAGACTGTTGGG 2435

  scaffold9|siz     589049 ATAGGTAGTTGACCTCACCC-----TAAAACTCTATTCATTTGACAGC-A 589092
                                  v            -----                iv     - 
  rnd-1_family-       2436 ATAGGTACTTGACCTCACCCTACTTTAAAACTCTATTCATTCCACAGCAA 2485

  scaffold9|siz     589093 AGTCTATGCCCATCTCAGAACCTGGCACAATTCTAGACGTAGAGGTAGCT 589142
                            ii     i      ii             i   --  v --        
  rnd-1_family-       2486 AACCTATGTCCATCTTGGAACCTGGCACAACTCT--ACCT--AGGTAGCT 2531

  scaffold9|siz     589143 GCCACCTTGTCATAATCGACCAATATGACATCAGAAGTTGTGCCAGTGCG 589192
                                                  v     i        v  i iv     
  rnd-1_family-       2532 GCCACCTTGTCATAATCGACCAAAATGACGTCAGAAGTGGTACTCGTGCG 2581

  scaffold9|siz     589193 C---CGCTTTATTAAATCGGGAAGCAC---ATGTAAGTACTACAAAAGTC 589236
                            ---i               i      ---                    
  rnd-1_family-       2582 CGTTTGCTTTATTAAATCGGAAAGCACGTGATGTAAGTACTACAAAAGTC 2631

  scaffold9|siz     589237 GTGCCAGTGCATGCTGCACTAGCTTAT 589263
                                     i   i  i    v    
  rnd-1_family-       2632 GTGCCAGTGCGTGCCGCGCTAGGTTAT 2658

Matrix = 20p43g.matrix
Kimura (with divCpGMod) = 8.78
Transitions / transversions = 2.25 (18/8)
Gap_init rate = 0.03 (8 / 264), avg. gap size = 2.00 (16 / 8)


1149 18.13 13.03 1.53 scaffold9|size952703 589270 589622 (361496) C rnd-4_family-1649#Unknown (0) 703 311 m_b681s001i62 202040

  scaffold9|siz     589270 GACAGGCAACTCGCTAAAAATATCTTCATTTTAGTGAAAAAATCTAGTCT 589319
                                         i           i-      i   v  - i v v v
C rnd-4_family-        703 GACAGGCAACTCGCCAAAAATATCTTT-TTTTAGCGAATAA-TTTCGGCG 656

  scaffold9|siz     589320 AGAGTCGTCACTTCAGTCGCGAC-------GT---GTCGTCAGTTGTCGT 589359
                                             i    -------  ---     v v       
C rnd-4_family-        655 AGAGTCGTCACTTCAGTCACGACCAAAGTAGTCCGGTCGTGACTTGTCGT 606

  scaffold9|siz     589360 CAGATGGGTCGTCCGAGTCGTCAGTTACTTCTTTAACGGACGA--CAAAC 589407
                              v                       v         v     -- vii?
C rnd-4_family-        605 CAGTTGGGTCGTCCGAGTCGTCAGTTAATTCTTTAACTGACGACTCTGGN 556

  scaffold9|siz     589408 GGTCGTCCAATGGTCG-TAACTGACGACTTTGGCTGTCGTAAATTGGTCG 589456
                                  vvv v    -            ii ?vv     -v i      
C rnd-4_family-        555 GGTCGTCACCTTGTCGATAACTGACGACTCCGNGGGTCGT-CACTGGTCG 507

  scaffold9|siz     589457 TCACGGACGACTTTTGGTGTCGTAACATGGTCGTACCGGACGACTTTTGG 589506
                            v  v       i vv v     v  ?        v i       ivv?i
C rnd-4_family-        506 TAACCGACGACTCTGCGGGTCGTCACNTGGTCGTAACAGACGACTCAGNA 457

  scaffold9|siz     589507 TGTCGTAACATGGTCGTACCGGA-CAACTTTTGGTGT--AGTAACAT-GG 589552
                           v   i v  v     v  --   -   ? vv  ?ii --  v  v? -  
C rnd-4_family-        456 GGTCATCACCTGGTCCTA--GGACCAANTGATGNCATCAAGGAAANTGGG 409

  scaffold9|siz     589553 TCGTCAGTGACGACT----------------------------TTGAAGG 589574
                               ? v      ??----------------------------i  i?  
C rnd-4_family-        408 TCGTNACTGACGANNAATGGGTCGTCAGTTGTCACAGGGTCACCTGGNGG 359

  scaffold9|siz     589575 TAGT-ACCATGGTCGTAACTTACGACTTGTGTGGTAGTAACTTGGTCGT 589622
                               -   i-          v      ivv i   v  v   v      
C rnd-4_family-        358 TAGTCACCG-GGTCGTAACTGACGACTCTGGCGGTCGTCACTAGGTCGT 311

Matrix = 20p43g.matrix
Kimura (with divCpGMod) = 20.16
Transitions / transversions = 0.54 (22/41)
Gap_init rate = 0.04 (15 / 352), avg. gap size = 3.47 (52 / 15)

5048 10.59 1.78 1.50 scaffold9|size952703 589515 590243 (360875) C rnd-1_family-3#Unknown (0) 1990 1260 m_b681s001i65 202040

  scaffold9|siz     589515 CATGGTCGTACCGGACAACTTTTGGTGTAGTAACATGGTCGTCAGTGACG 589564
                                           i                                 
C rnd-1_family-       1990 CATGGTCGTACCGGACGACTTTTGGTGTAGTAACATGGTCGTCAGTGACG 1941

  scaffold9|siz     589565 ACTTTGAAGGTAGTACCATGGTCGTAACTTACGACTTGTGTGGTAGTAAC 589614
                              i                                 v            
C rnd-1_family-       1940 ACTCTGAAGGTAGTACCATGGTCGTAACTTACGACTTTTGTGGTAGTAAC 1891

  scaffold9|siz     589615 TTGGTCGTGGTCGTAACTTGTCGTAACATGTTCGTGAACACACAGTAAAC 589664
                                                                             
C rnd-1_family-       1890 TTGGTCGTGGTCGTAACTTGTCGTAACATGTTCGTGAACACACAGTAAAC 1841

  scaffold9|siz     589665 AACATGGATGGCTACAACAGATCGAGCTCACGCCACGCCCATTATTTTCG 589714
                              i        i                     i               
C rnd-1_family-       1840 AACGTGGATGGCCACAACAGATCGAGCTCACGCCGCGCCCATTATTTTCG 1791

  scaffold9|siz     589715 TG-----------GCAAGATGGGATTTCCCATCGTCCCCACAA--CCCCC 589751
                             -----------                v             --i    
C rnd-1_family-       1790 TGACTTCACTACAGCAAGATGGGATTTCCGATCGTCCCCACAATCTCCCC 1741

  scaffold9|siz     589752 CTAGTACCTCCGCGATTTTGTGGACTTTTGAGCTGCTTGTTGGCACATCT 589801
                             v   i   v  iv   v                 vv      i i   
C rnd-1_family-       1740 CTCGTATCTCAGCATTTTGGTGGACTTTTGAGCTGCAAGTTGGCGCGTCT 1691

  scaffold9|siz     589802 TCTCGCCCTAACTCTTGGCAAAAGAGCGTCCTTATTCAATATGGCAAAAA 589851
                                v  i i          v ii   i  --- v i  i         
C rnd-1_family-       1690 TCTCGACCCAGCTCTTGGCAACAAGGCGCCC---TGCGATGTGGCAAAAA 1644

  scaffold9|siz     589852 GGTAGGTTGGTTGTTGTGTTTTGCAATGTTTCTTTCGGCGAAACTATTTA 589901
                                           i    i         i    v  v          
C rnd-1_family-       1643 GGTAGGTTGGTTGTTGCGTTTCGCAATGTTTTTTTCTGCCAAACTATTTA 1594

  scaffold9|siz     589902 ATTGGAAATTCATGCCCCTGTCGTGCCATCTTCTGCCACTACCCCTCCAT 589951
                                       i         v                 v         
C rnd-1_family-       1593 ATTGGAAATTCACGCCCCTGTCCTGCCATCTTCTGCCACTCCCCCTCCAT 1544

  scaffold9|siz     589952 GACGTTCAAAACCCCATCCCCCACGCAACGCGCCCCACGCTGCACTCTTA 590001
                              v            iv     -------          i  i     -
C rnd-1_family-       1543 GACTTTCAAAACCCCACGCCCCA-------CGCCCCACGCCGCGCTCTT- 1502

  scaffold9|siz     590002 CGGCGTCTTTAATCTAACAACGAGGAAAAGAAGCAGGACAATTGACCATG 590051
                            v   v   i    i         i                         
C rnd-1_family-       1501 CCGCGGCTTCAATCCAACAACGAGAAAAAGAAGCAGGACAATTGACCATG 1452

  scaffold9|siz     590052 TGAGTGCTGAGATTTGTGTGTTTTTAATTGGTTAATTATTTAATTTGAAT 590101
                           i     v     ? i i vv            i            v   v
C rnd-1_family-       1451 CGAGTGGTGAGANTCGCGATTTTTTAATTGGTCAATTATTTAATTGGAAA 1402

  scaffold9|siz     590102 TTGTCGACCTGTTTCACCATCGTCTGCAACGGCCCTCCTCTATGATGTAA 590151
                            i    vv    iiii     v                       v   v
C rnd-1_family-       1401 TCGTCGTGCTGTCCTGCCATCTTCTGCAACGGCCCTCCTCTATGAAGTAC 1352

  scaffold9|siz     590152 GAACCCCACGTCTCACGTCGTGCGCTCCTGCGGCTTCAATTCAGAACCAC 590201
                           i         i i    i  i  v    i           i       ? 
C rnd-1_family-       1351 AAACCCCACGCCCCACGCCGCGCCCTCCCGCGGCTTCAATCCAGAACCNC 1302

  scaffold9|siz     590202 CAAAAAGAAGCACGACAATTGACCGTGCTACTGGTGAGTTTT 590243
                                       v               v v           
C rnd-1_family-       1301 CAAAAAGAAGCAGGACAATTGACCGTGCAAGTGGTGAGTTTT 1260

Matrix = 20p43g.matrix
Kimura (with divCpGMod) = 8.86
Transitions / transversions = 1.30 (43/33)
Gap_init rate = 0.02 (13 / 728), avg. gap size = 1.85 (24 / 13)


1268 12.70 5.69 0.78 scaffold9|size952703 589393 589638 (361480) rnd-1_family-29#Unknown 54 311 (112) m_b681s001i63 202041

  scaffold9|siz     589393 TAACGGACGACA--AACGGTCGTCCAATGGTCGTAACTGACGACTTTGGC 589440
                               v      v--ii?      vvv        v               
  rnd-1_family-         54 TAACTGACGACTTTGGNGGTCGTAACATGGTCGTCACTGACGACTTTGGC 103

  scaffold9|siz     589441 TGTCGTAAATTGGTCGTCACGGACGACTTTTGGTGTCGTAACATGGTCGT 589490
                                   vv       v            v ?                 
  rnd-1_family-        104 TGTCGTAACATGGTCGTAACGGACGACTTTGGNTGTCGTAACATGGTCGT 153

  scaffold9|siz     589491 ACCGGACGACTTTTGGTGTCGTAACATGGTCGTACCGGACAACTTTTGGT 589540
                                        ? ?                 vv v   i     v ? 
  rnd-1_family-        154 ACCGGACGACTTTNGNTGTCGTAACATGGTCGTCACTGACGACTTTGGNT 203

  scaffold9|siz     589541 GTAGTAACATGGTCGT-CAGTGACGACTTTGAAGGTAGTACCATGGTCGT 589589
                             v             - v -         vi?       v  i      
  rnd-1_family-        204 GTCGTAACATGGTCGTACCG-GACGACTTTCGNGGTAGTAACACGGTCGT 252

  scaffold9|siz     589590 AACTTACGAC---TTG-----T--GTGGTAGTAACTTGGTCGT-GGTCGT 589628
                                     ---   ----- -- i   v  iv  i     i-i     
  rnd-1_family-        253 AACTTACGACATTTTGACGACTCAGCGGTCGTGTCTCGGTCGCAAGTCGT 302

  scaffold9|siz     589629 AACTTGTCGT 589638
                           v    -    
  rnd-1_family-        303 CACTT-TCGT 311

Matrix = 20p43g.matrix
Kimura (with divCpGMod) = 12.07
Transitions / transversions = 0.48 (10/21)
Gap_init rate = 0.03 (8 / 245), avg. gap size = 2.00 (16 / 8)

1349 11.63 0.00 0.00 scaffold9|size952703 589408 589622 (361496) rnd-1_family-29#Unknown 38 252 (171) m_b681s001i64 202041

  scaffold9|siz     589408 GGTCGTCCAATGGTCGTAACTGACGACTTTGGCTGTCGTAAATTGGTCGT 589457
                                 vvv?                      ?v       vv       
  rnd-1_family-         38 GGTCGTAACNTGGTCGTAACTGACGACTTTGGNGGTCGTAACATGGTCGT 87

  scaffold9|siz     589458 CACGGACGACTTTTGGTGTCGTAACATGGTCGTACCGGACGACTTTTGGT 589507
                              v         v v                  v           v ? 
  rnd-1_family-         88 CACTGACGACTTTGGCTGTCGTAACATGGTCGTAACGGACGACTTTGGNT 137

  scaffold9|siz     589508 GTCGTAACATGGTCGTACCGGACAACTTTTGGTGTAGTAACATGGTCGTC 589557
                                                  i     ? ?   v              
  rnd-1_family-        138 GTCGTAACATGGTCGTACCGGACGACTTTNGNTGTCGTAACATGGTCGTC 187

  scaffold9|siz     589558 AGTGACGACTTTGAAGGTAGTACCATGGTCGTAACTTACGACTTGTGTGG 589607
                            v           i?v  v   v          v vv       vi ?  
  rnd-1_family-        188 ACTGACGACTTTGGNTGTCGTAACATGGTCGTACCGGACGACTTTCGNGG 237

  scaffold9|siz     589608 TAGTAACTTGGTCGT 589622
                                  vi      
  rnd-1_family-        238 TAGTAACACGGTCGT 252

Matrix = 20p43g.matrix
Kimura (with divCpGMod) = 11.66
Transitions / transversions = 0.19 (4/21)
Gap_init rate = 0.00 (0 / 214), avg. gap size = 0.0 (0 / 0)


1149 18.13 13.03 1.53 scaffold9|size952703 589270 589622 (361496) C rnd-4_family-1649#Unknown (0) 703 311 m_b681s001i62 202040

  scaffold9|siz     589270 GACAGGCAACTCGCTAAAAATATCTTCATTTTAGTGAAAAAATCTAGTCT 589319
                                         i           i-      i   v  - i v v v
C rnd-4_family-        703 GACAGGCAACTCGCCAAAAATATCTTT-TTTTAGCGAATAA-TTTCGGCG 656

  scaffold9|siz     589320 AGAGTCGTCACTTCAGTCGCGAC-------GT---GTCGTCAGTTGTCGT 589359
                                             i    -------  ---     v v       
C rnd-4_family-        655 AGAGTCGTCACTTCAGTCACGACCAAAGTAGTCCGGTCGTGACTTGTCGT 606

  scaffold9|siz     589360 CAGATGGGTCGTCCGAGTCGTCAGTTACTTCTTTAACGGACGA--CAAAC 589407
                              v                       v         v     -- vii?
C rnd-4_family-        605 CAGTTGGGTCGTCCGAGTCGTCAGTTAATTCTTTAACTGACGACTCTGGN 556

  scaffold9|siz     589408 GGTCGTCCAATGGTCG-TAACTGACGACTTTGGCTGTCGTAAATTGGTCG 589456
                                  vvv v    -            ii ?vv     -v i      
C rnd-4_family-        555 GGTCGTCACCTTGTCGATAACTGACGACTCCGNGGGTCGT-CACTGGTCG 507

  scaffold9|siz     589457 TCACGGACGACTTTTGGTGTCGTAACATGGTCGTACCGGACGACTTTTGG 589506
                            v  v       i vv v     v  ?        v i       ivv?i
C rnd-4_family-        506 TAACCGACGACTCTGCGGGTCGTCACNTGGTCGTAACAGACGACTCAGNA 457

  scaffold9|siz     589507 TGTCGTAACATGGTCGTACCGGA-CAACTTTTGGTGT--AGTAACAT-GG 589552
                           v   i v  v     v  --   -   ? vv  ?ii --  v  v? -  
C rnd-4_family-        456 GGTCATCACCTGGTCCTA--GGACCAANTGATGNCATCAAGGAAANTGGG 409

  scaffold9|siz     589553 TCGTCAGTGACGACT----------------------------TTGAAGG 589574
                               ? v      ??----------------------------i  i?  
C rnd-4_family-        408 TCGTNACTGACGANNAATGGGTCGTCAGTTGTCACAGGGTCACCTGGNGG 359

  scaffold9|siz     589575 TAGT-ACCATGGTCGTAACTTACGACTTGTGTGGTAGTAACTTGGTCGT 589622
                               -   i-          v      ivv i   v  v   v      
C rnd-4_family-        358 TAGTCACCG-GGTCGTAACTGACGACTCTGGCGGTCGTCACTAGGTCGT 311

Matrix = 20p43g.matrix
Kimura (with divCpGMod) = 20.16
Transitions / transversions = 0.54 (22/41)
Gap_init rate = 0.04 (15 / 352), avg. gap size = 3.47 (52 / 15)

5048 10.59 1.78 1.50 scaffold9|size952703 589515 590243 (360875) C rnd-1_family-3#Unknown (0) 1990 1260 m_b681s001i65 202040

  scaffold9|siz     589515 CATGGTCGTACCGGACAACTTTTGGTGTAGTAACATGGTCGTCAGTGACG 589564
                                           i                                 
C rnd-1_family-       1990 CATGGTCGTACCGGACGACTTTTGGTGTAGTAACATGGTCGTCAGTGACG 1941

  scaffold9|siz     589565 ACTTTGAAGGTAGTACCATGGTCGTAACTTACGACTTGTGTGGTAGTAAC 589614
                              i                                 v            
C rnd-1_family-       1940 ACTCTGAAGGTAGTACCATGGTCGTAACTTACGACTTTTGTGGTAGTAAC 1891

  scaffold9|siz     589615 TTGGTCGTGGTCGTAACTTGTCGTAACATGTTCGTGAACACACAGTAAAC 589664
                                                                             
C rnd-1_family-       1890 TTGGTCGTGGTCGTAACTTGTCGTAACATGTTCGTGAACACACAGTAAAC 1841

  scaffold9|siz     589665 AACATGGATGGCTACAACAGATCGAGCTCACGCCACGCCCATTATTTTCG 589714
                              i        i                     i               
C rnd-1_family-       1840 AACGTGGATGGCCACAACAGATCGAGCTCACGCCGCGCCCATTATTTTCG 1791

  scaffold9|siz     589715 TG-----------GCAAGATGGGATTTCCCATCGTCCCCACAA--CCCCC 589751
                             -----------                v             --i    
C rnd-1_family-       1790 TGACTTCACTACAGCAAGATGGGATTTCCGATCGTCCCCACAATCTCCCC 1741

  scaffold9|siz     589752 CTAGTACCTCCGCGATTTTGTGGACTTTTGAGCTGCTTGTTGGCACATCT 589801
                             v   i   v  iv   v                 vv      i i   
C rnd-1_family-       1740 CTCGTATCTCAGCATTTTGGTGGACTTTTGAGCTGCAAGTTGGCGCGTCT 1691

  scaffold9|siz     589802 TCTCGCCCTAACTCTTGGCAAAAGAGCGTCCTTATTCAATATGGCAAAAA 589851
                                v  i i          v ii   i  --- v i  i         
C rnd-1_family-       1690 TCTCGACCCAGCTCTTGGCAACAAGGCGCCC---TGCGATGTGGCAAAAA 1644

  scaffold9|siz     589852 GGTAGGTTGGTTGTTGTGTTTTGCAATGTTTCTTTCGGCGAAACTATTTA 589901
                                           i    i         i    v  v          
C rnd-1_family-       1643 GGTAGGTTGGTTGTTGCGTTTCGCAATGTTTTTTTCTGCCAAACTATTTA 1594

  scaffold9|siz     589902 ATTGGAAATTCATGCCCCTGTCGTGCCATCTTCTGCCACTACCCCTCCAT 589951
                                       i         v                 v         
C rnd-1_family-       1593 ATTGGAAATTCACGCCCCTGTCCTGCCATCTTCTGCCACTCCCCCTCCAT 1544

  scaffold9|siz     589952 GACGTTCAAAACCCCATCCCCCACGCAACGCGCCCCACGCTGCACTCTTA 590001
                              v            iv     -------          i  i     -
C rnd-1_family-       1543 GACTTTCAAAACCCCACGCCCCA-------CGCCCCACGCCGCGCTCTT- 1502

  scaffold9|siz     590002 CGGCGTCTTTAATCTAACAACGAGGAAAAGAAGCAGGACAATTGACCATG 590051
                            v   v   i    i         i                         
C rnd-1_family-       1501 CCGCGGCTTCAATCCAACAACGAGAAAAAGAAGCAGGACAATTGACCATG 1452

  scaffold9|siz     590052 TGAGTGCTGAGATTTGTGTGTTTTTAATTGGTTAATTATTTAATTTGAAT 590101
                           i     v     ? i i vv            i            v   v
C rnd-1_family-       1451 CGAGTGGTGAGANTCGCGATTTTTTAATTGGTCAATTATTTAATTGGAAA 1402

  scaffold9|siz     590102 TTGTCGACCTGTTTCACCATCGTCTGCAACGGCCCTCCTCTATGATGTAA 590151
                            i    vv    iiii     v                       v   v
C rnd-1_family-       1401 TCGTCGTGCTGTCCTGCCATCTTCTGCAACGGCCCTCCTCTATGAAGTAC 1352

  scaffold9|siz     590152 GAACCCCACGTCTCACGTCGTGCGCTCCTGCGGCTTCAATTCAGAACCAC 590201
                           i         i i    i  i  v    i           i       ? 
C rnd-1_family-       1351 AAACCCCACGCCCCACGCCGCGCCCTCCCGCGGCTTCAATCCAGAACCNC 1302

  scaffold9|siz     590202 CAAAAAGAAGCACGACAATTGACCGTGCTACTGGTGAGTTTT 590243
                                       v               v v           
C rnd-1_family-       1301 CAAAAAGAAGCAGGACAATTGACCGTGCAAGTGGTGAGTTTT 1260

Matrix = 20p43g.matrix
Kimura (with divCpGMod) = 8.86
Transitions / transversions = 1.30 (43/33)
Gap_init rate = 0.02 (13 / 728), avg. gap size = 1.85 (24 / 13)


419 23.77 1.03 20.49 scaffold9|size952703 590241 590531 (360587) C rnd-5_family-1141#Unknown (153) 846 603 m_b681s001i66 202042

  scaffold9|siz     590241 TTTTTACTGATGCAACTACAAAC-ACACAACAATCAACAAGAAAAAGTGA 590289
                            i   v        i  -  v i- ii           v i   ----  
C rnd-5_family-        846 TCTTTCCTGATGCAGCT-CATATGATGCAACAATCAACTAAAAA----GA 802

  scaffold9|siz     590290 TGAAAATCAAGACAG-ATGAGATTGAAATGGATGATGGTAAGGGAGAATT 590338
                           i iiv --      ?-i  i -        i    i  i       iiv 
C rnd-5_family-        801 CGGGCA--AAGACANCGTGGG-TTGAAATGAATGACGGCAAGGGAGGGAT 755

  scaffold9|siz     590339 TGATTTGCTTGCATGGGTGACAAACACACAATAATGAACTAGAAAATGAG 590388
                                  v   vv    ii          vii   -   --------- v
C rnd-5_family-        754 TGATTTGGTTGGTTGGGCAACAAACACACTGCAAT-AAC---------AC 715

  scaffold9|siz     590389 AGGAAATCATAGTGCATTGAGTTGAAATGGATAAAGGTGACGGAGGGCTT 590438
                             --     vi ii     i ?vi     i  i  i--------------
C rnd-5_family-        714 AG--AATCAAGGCACATTGGGNAAAAATGAATGAAA-------------- 681

  scaffold9|siz     590439 GATGTGGCTGCTTAAATGAAAGCTTGGAGGGTAGAGAAAAACTTAATGTT 590488
                              -   ------- i  v i  -------i     i          v  
C rnd-5_family-        680 GAT-TGG-------AGTGTAGGC-------ATAGAGGAAAACTTAATTTT 646

  scaffold9|siz     590489 GGATAGTTGCT-TTAAATATTTCCCCGGAAAAAATGGCTGACAA 590531
                            i  vv     - i        -i v v     v     v    
C rnd-5_family-        645 GAATTTTTGCTCTCAAATATTT-TCAGCAAAAATTGGCTTACAA 603

Matrix = 20p43g.matrix
Kimura (with divCpGMod) = 26.42
Transitions / transversions = 1.75 (35/20)
Gap_init rate = 0.18 (53 / 290), avg. gap size = 1.00 (53 / 53)


914 22.08 10.06 1.74 scaffold9|size952703 591289 591606 (359512) C rnd-5_family-1141#Unknown (654) 345 2 m_b681s001i67 202042

  scaffold9|siz     591289 TCATCTTGCATGAAACCTTGTGTTAGCTTAGCACATGTCATAC------C 591332
                                     iv iii  -     ?        v  v      ------ 
C rnd-5_family-        345 TCATCTTGCACTAGGTCT-GTGTTNGCTTAGCAGATCTCATACGATGGAC 297

  scaffold9|siz     591333 ATGT-----GG---------------TTCTTTGGGTACCCATATTTATCA 591362
                               -----i ---------------          vviv          
C rnd-5_family-        296 ATGTCACTTAGCTTCTTACTTAATTTTTCTTTGGGTCATAATATTTATCA 247

  scaffold9|siz     591363 GACATTCTGTTCTTAGTACATTTTGTTCACGGAAGAGATTGAATGGGGTT 591412
                           v           vi   v v         viv  ivi         ii  
C rnd-5_family-        246 TACATTCTGTTCACAGTTCTTTTTGTTCAAACAAATAATTGAATGGAATT 197

  scaffold9|siz     591413 TGAATGATTAATTGACATACATTT-ATTTGCATTGTATGGAGTTTTTAGT 591461
                            ?i      iiiiiv   v    v-    iv v   -     v   i   
C rnd-5_family-        196 TNGATGATTGGCCATCATTCATTGAATTTAAAGTGT-TGGAGATTTCAGT 148

  scaffold9|siz     591462 CTGTCTGAATCATTACTTGAGTGTTGTAGTTCTCTAGTTTTTGGCACAAT 591511
                                ii ---     i     v    v      i         iii   
C rnd-5_family-        147 CTGTCCAA---ATTACCTGAGTCTTGTTGTTCTCCAGTTTTTGGTGTAAT 101

  scaffold9|siz     591512 CACTGTG--AACAAATATAAATGGTACACAA-ATAATT-AC-AATGAACT 591556
                             v    -- i    i  vv    v   v  -      -  -i  v  i 
C rnd-5_family-        100 CAGTGTGTTAGCAAACATTCATGGAACAAAACATAATTGACTGATTAATT 51

  scaffold9|siz     591557 CATGTTGTTCAAAAATCATAGATTTTTGCAAACAATTAGGAGGCTTGTGG 591606
                           iv     i -      ?     v    v v     v   i   i ii   
C rnd-5_family-         50 TTTGTTGCT-AAAAATNATAGAATTTTTCCAACAAGTAGAAGGTTCATGG 2

Matrix = 20p43g.matrix
Kimura (with divCpGMod) = 26.81
Transitions / transversions = 1.16 (37/32)
Gap_init rate = 0.04 (14 / 317), avg. gap size = 2.71 (38 / 14)


303 14.81 1.85 0.00 scaffold9|size952703 591610 591663 (359455) C rnd-1_family-1296#Unknown (0) 183 129 m_b681s001i68 202043

  scaffold9|siz     591610 TTCTTTCACTCACTGCACAATTTTT-GTATGGGTACATACAATGACCTAT 591658
                                       i    vi      -        i    v     v i  
C rnd-1_family-        183 TTCTTTCACTCATTGCAAGATTTTTTGTATGGGTGCATAAAATGAACCAT 134

  scaffold9|siz     591659 ATGCC 591663
                           v    
C rnd-1_family-        133 TTGCC 129

Matrix = 20p43g.matrix
Kimura (with divCpGMod) = 16.57
Transitions / transversions = 1.00 (4/4)
Gap_init rate = 0.02 (1 / 53), avg. gap size = 1.00 (1 / 1)


8930 4.82 1.58 0.00 scaffold9|size952703 593460 594537 (356581) C rnd-1_family-415#Unknown (318) 1095 1 m_b681s001i69 202044

  scaffold9|siz     593460 GATATACAGTCGCAACACGGCTATATGTGCACTTCAGTATATGTGCACTA 593509
                                                                             
C rnd-1_family-       1095 GATATACAGTCGCAACACGGCTATATGTGCACTTCAGTATATGTGCACTA 1046

  scaffold9|siz     593510 CAGCTATATGTGCAAGATTTGAGAGCCAAAGAATTCTGGCGGGAAATCTA 593559
                                         v                                  ?
C rnd-1_family-       1045 CAGCTATATGTGCACGATTTGAGAGCCAAAGAATTCTGGCGGGAAATCTN 996

  scaffold9|siz     593560 ATTTTGGCGCCAAAACTTGATGGCCCACAGATCGAGTGAAAGAACACATA 593609
                                                       v     v     i       ii
C rnd-1_family-        995 ATTTTGGCGCCAAAACTTGATGGCCCACCGATCGTGTGAAGGAACACACG 946

  scaffold9|siz     593610 CAAAACACTTTCT--------------CATACCATACTTATTGCATCATG 593645
                             vi         --------------               i      i
C rnd-1_family-        945 CACGACACTTTCTGTTCTGTACGATATCATACCATACTTATTACATCATA 896

  scaffold9|siz     593646 ATATATTATGTAAATCCCAACATTGCTCGACTAACTACCCATACTGTAGA 593695
                           ?  i                   i             i            
C rnd-1_family-        895 NTACATTATGTAAATCCCAACATCGCTCGACTAACTATCCATACTGTAGA 846

  scaffold9|siz     593696 CCACACAGATCATGCAAATGAATGGCAGACATTCATTTCATAGCAAATCG 593745
                               i      i        ?         v                   
C rnd-1_family-        845 CCACGCAGATCGTGCAAATGNATGGCAGACTTTCATTTCATAGCAAATCG 796

  scaffold9|siz     593746 GTTGCGTGAACACATTTGCATGATGCAAAACAATGTTGCATCATGCCAGC 593795
                           i     i                                   i       
C rnd-1_family-        795 ATTGCGCGAACACATTTGCATGATGCAAAACAATGTTGCATCGTGCCAGC 746

  scaffold9|siz     593796 ACATCATTTGCATCGCATGAACAAATTTGTGTAAGCAAACACATTTTCAG 593845
                                                                            v
C rnd-1_family-        745 ACATCATTTGCATCGCATGAACAAATTTGTGTAAGCAAACACATTTTCAT 696

  scaffold9|siz     593846 AACACCAACACATTATCATCGTACAAACCAATTTTCCATGGAACTTGGTG 593895
                                          v     i                          i 
C rnd-1_family-        695 AACACCAACACATTAGCATCGCACAAACCAATTTTCCATGGAACTTGGCG 646

  scaffold9|siz     593896 CCTGTGCTGCTCAACAACTCTGTGGCATACCTGGCATCCCAATTCCCGTC 593945
                               i                       i        v         i  
C rnd-1_family-        645 CCTGCGCTGCTCAACAACTCTGTGGCATGCCTGGCATGCCAATTCCCATC 596

  scaffold9|siz     593946 AAGCTCCTAAAAGACAAGACCGACCCATCACCCAGCACTCCAGATGAGCC 593995
                                  i  ?                         i             
C rnd-1_family-        595 AAGCTCCCAANAGACAAGACCGACCCATCACCCAGCGCTCCAGATGAGCC 546

  scaffold9|siz     593996 CAAACACATCTGTGAACACTGTTGTCAATAACAGCATTCGTCAATAAATA 594045
                                                 i      v                    
C rnd-1_family-        545 CAAACACATCTGTGAACACTGTCGTCAATCACAGCATTCGTCAATAAATA 496

  scaffold9|siz     594046 ATCTAATGTGCATTTAATGGAAA-TTTAGAAGCATTTAAATGTTTTTACT 594094
                             i    i               -                    v     
C rnd-1_family-        495 ATTTAATATGCATTTAATGGAAATTTTAGAAGCATTTAAATGTTATTACT 446

  scaffold9|siz     594095 GTTTTATTTCTACACTCTTGTGTAACTGCATGTACCCATACTTTGCAGTT 594144
                                      v                                      
C rnd-1_family-        445 GTTTTATTTCTTCACTCTTGTGTAACTGCATGTACCCATACTTTGCAGTT 396

  scaffold9|siz     594145 GGATGCCCAAGTCACTTTTACTAGGTGCAAAGCATGTGGAGAAGGCTATA 594194
                              i v         i                    i             
C rnd-1_family-        395 GGACGACCAAGTCACCTTTACTAGGTGCAAAGCATGCGGAGAAGGCTATA 346

  scaffold9|siz     594195 TGTGCACTACAGCGATATGTGCATCAAAAAGCCAACACACACCATGCACA 594244
                                        v                                    
C rnd-1_family-        345 TGTGCACTACAGCTATATGTGCATCAAAAAGCCAACACACACCATGCACA 296

  scaffold9|siz     594245 TATAGCCGTGTTGCCACTGTATGACATCATGGGTCTGTGACATCATCTTC 594294
                                         v                                   
C rnd-1_family-        295 TATAGCCGTGTTGCGACTGTATGACATCATGGGTCTGTGACATCATCTTC 246

  scaffold9|siz     594295 CCCTTCAAAATTCTGACCG-AGTTGTATGGTCGTGCAAAAAAA-ACCTCT 594342
                                    ?         -             i         - i   i
C rnd-1_family-        245 CCCTTCAAANTTCTGACCGAAGTTGTATGGTCGCGCAAAAAAACATCTCC 196

  scaffold9|siz     594343 GGCACACCAAGCCCTCATGTTACATCGACTGTAACTTCGTCCGGAGCTGT 594392
                            ?      i                    i                    
C rnd-1_family-        195 GNCACACCGAGCCCTCATGTTACATCGACCGTAACTTCGTCCGGAGCTGT 146

  scaffold9|siz     594393 TAAAACCTGCGTCAACACTATATGGGCTCACTCCTAACATGTTGATGGAT 594442
                                  i                                  i  v    
C rnd-1_family-        145 TAAAACCCGCGTCAACACTATATGGGCTCACTCCTAACATGTCGAGGGAT 96

  scaffold9|siz     594443 AGGTGGTGCTGCAGGCCATGGCCAAAAAGCCTGCATTGGCAGTATTACAG 594492
                                 i    v                        i             
C rnd-1_family-         95 AGGTGGCGCTGAAGGCCATGGCCAAAAAGCCTGCATCGGCAGTATTACAG 46

  scaffold9|siz     594493 CCATTGCAATGAGCCTGCAGTGGAGTTATGTGCAAAAAGCAAAAA 594537
                                                                   ?    
C rnd-1_family-         45 CCATTGCAATGAGCCTGCAGTGGAGTTATGTGCAAAAAGCNAAAA 1

Matrix = 20p43g.matrix
Kimura (with divCpGMod) = 3.15
Transitions / transversions = 2.25 (36/16)
Gap_init rate = 0.00 (4 / 1077), avg. gap size = 4.25 (17 / 4)


6489 10.65 1.28 0.74 scaffold9|size952703 594531 595467 (355651) rnd-1_family-453#LTR/Gypsy 1 942 (0) m_b681s001i70 202045

  scaffold9|siz     594531 GCAAAAAGCTAAAAAGACCTTGTTATAACAGAAGAGGTT-CCTGTTAGGA 594579
                                                                  -          
  rnd-1_family-          1 GCAAAAAGCTAAAAAGACCTTGTTATAACAGAAGAGGTTTCCTGTTAGGA 50

  scaffold9|siz     594580 AAAGAACAAGCAGGAATACTCCATATGGAAGAATTAATGATTAATTAAAT 594629
                                                     i          i   ?   i    
  rnd-1_family-         51 AAAGAACAAGCAGGAATACTCCATATAGAAGAATTAACGATNAATCAAAT 100

  scaffold9|siz     594630 ACTTTGTGTAGAATTTGTCGTTATCGTAATATTTACTCAAGCTGGTGCAC 594679
                               i          i                                  
  rnd-1_family-        101 ACTTCGTGTAGAATTCGTCGTTATCGTAATATTTACTCAAGCTGGTGCAC 150

  scaffold9|siz     594680 TACAAACAACAATAAGTTAGCCACTGCAATAGTATGACTCTCTCCTCCTG 594729
                                                             ?               
  rnd-1_family-        151 TACAAACAACAATAAGTTAGCCACTGCAATAGTANGACTCTCTCCTCCTG 200

  scaffold9|siz     594730 CACCTCTGCCTTGTCTCCTCTGACCAGCCATGAATCCCGCAATCATTCCT 594779
                                     v      v          vi  i                 
  rnd-1_family-        201 CACCTCTGCCGTGTCTCATCTGACCAGCAGTGGATCCCGCAATCATTCCT 250

  scaffold9|siz     594780 TTTGTCGTTTCCTTTTGAA-AACCCACTCCTGCTGCCATTCTTCAGCTCA 594828
                                 v     i      -             i   ? i         i
  rnd-1_family-        251 TTTGTCTTTTCCCTTTGAATAACCCACTCCTGCCGCCNTCCTTCAGCTCG 300

  scaffold9|siz     594829 GTGCTAGCCCAGCTCACTCATTGGCAGCGATAAATGCATGTTGTTCCCCT 594878
                           --      i                      i       i          
  rnd-1_family-        301 --GCTAGCTCAGCTCACTCATTGGCAGCGATGAATGCATATTGTTCCCCT 348

  scaffold9|siz     594879 CCCCCCAGCCCTCTCTGTCAGCCTGTCAGACTCTCAAACTTCCTGTCATC 594928
                           -                                            i i  
  rnd-1_family-        349 -CCCCCAGCCCTCTCTGTCAGCCTGTCAGACTCTCAAACTTCCTGCCGTC 397

  scaffold9|siz     594929 CTTGATCAACAGCTTCCTGCTCTGTAAATAAAGGAATGAAACCAAACACA 594978
                                                                      i      
  rnd-1_family-        398 CTTGATCAACAGCTTCCTGCTCTGTAAATAAAGGAATGAAACCGAACACA 447

  scaffold9|siz     594979 ACAATGTAAGACACTGCTTTAGCACGGCATC--------ATTAAAATGTG 595020
                                 ?i                v      --------   i i v ii
  rnd-1_family-        448 ACAATGNGAGACACTGCTTTAGCAAGGCATCAATGCTTGATTGAGAGGCA 497

  scaffold9|siz     595021 TGGTGGGAATTATCACGCAAAGTAAGAGGAGGCAGACAACTCACCGAATA 595070
                           - i                    vi            i       v    
  rnd-1_family-        498 -GATGGGAATTATCACGCAAAGTTGGAGGAGGCAGACGACTCACCTAATA 546

  scaffold9|siz     595071 ATATGGATATGGTGTCTATTTTACGACCTCCCCAAGTTCGTGAGATGCAG 595120
                             vi      vi       ? i  vv      v      v    ?ii   
  rnd-1_family-        547 ATTCGGATATTATGTCTATNTCACCCCCTCCCGAAGTTCTTGAGNCACAG 596

  scaffold9|siz     595121 GACAACTTGGAGGGTCCAGAAGGAGGAGAGTACTGCAATATGCCCGAGGC 595170
                                 ?      iv  v       i   iv  vi  vv  v ?i     
  rnd-1_family-        597 GACAACNTGGAGGAACCCGAAGGAGAAGAAGACAACACAATTCNTGAGGC 646

  scaffold9|siz     595171 GTCAATGTAGATGAATAAACTTAGCG--ATTCGTGTCATTAAAATAACTT 595218
                            v          vi     v v    --  ---    ?  v   i     
  rnd-1_family-        647 GGCAATGTAGATCGATAAAATAAGCGAAAT---TGTCNTTCAAACAACTT 693

  scaffold9|siz     595219 ACTAGCAGCAAATCGGTGGAATTTCCATCACGCCATGCCATGACAAAAAA 595268
                             i i       v    v     i        i i    i          
  rnd-1_family-        694 ACCAACAGCAAAACGGTCGAATTCCCATCACGTCGTGCCGTGACAAAAAA 743

  scaffold9|siz     595269 TGTAACAAAATAAGCATGGTGGTGGCGGGGTTCGTTCTTGCAAAATACGA 595318
                                      vi            ?   i        iv          
  rnd-1_family-        744 TGTAACAAAATTGGCATGGTGGTGGNGGGATTCGTTCTCCCAAAATACGA 793

  scaffold9|siz     595319 TGAATCAGGGTGATCGCGCTGGGGGTATTGTTGTCCTGGTTGTGGACTTG 595368
                           i     i   i        i    i      i   ?i  ?    ?v ?  
  rnd-1_family-        794 CGAATCGGGGCGATCGCGCCGGGGATATTGTCGTCNCGGNTGTGNCCNTG 843

  scaffold9|siz     595369 AAACAAGCGGCGTCGGAAGTTCCGTATCTGCGATGGTTTTTGTGCGGTGA 595418
                           i viiv      v        i?                     i    i
  rnd-1_family-        844 GATTGTGCGGCGGCGGAAGTTTNGTATCTGCGATGGTTTTTGTGTGGTGG 893

  scaffold9|siz     595419 CTTGATTTCGGACGGTGTGGCAGAGACCGTCATGGTGGGTGAGTGTTGA 595467
                           vi   ?   v       i   i    i                      
  rnd-1_family-        894 GCTGANTTCTGACGGTGCGGCGGAGATCGTCATGGTGGGTGAGTGTTGA 942

Matrix = 20p43g.matrix
Kimura (with divCpGMod) = 9.47
Transitions / transversions = 1.75 (63/36)
Gap_init rate = 0.01 (11 / 936), avg. gap size = 1.73 (19 / 11)


2737 15.59 0.60 1.81 scaffold9|size952703 595039 595541 (355577) C rnd-1_family-291#Unknown (742) 497 1 m_b681s001i71 202046

  scaffold9|siz     595039 AAAGTAAGAGGAGGCAGACAACTCACCGAATAATATGGATATGGTGTCTA 595088
                                vi            i       v      vi      vi      
C rnd-1_family-        497 AAAGTTGGAGGAGGCAGACGACTCACCTAATAATTCGGATATTATGTCTA 448

  scaffold9|siz     595089 TTTTACGACCTCCCCAAGTTCGTGAGATGCAGGACAACTTGGAGGGTCCA 595138
                            v i  vv   ?  v      v    ?ii         ?      ivv v
C rnd-1_family-        447 TGTCACCCCCTNCCGAAGTTCTTGAGNCACAGGACAACNTGGAGGAAGCC 398

  scaffold9|siz     595139 GAAGGAGGAGAGTACTGCAATATGCCCGAGGCGTCAATGTAGATGAATAA 595188
                                  i   iv  vi  vv  v vi      v          vi    
C rnd-1_family-        397 GAAGGAGAAGAAGACAACACAATTCATGAGGCGGCAATGTAGATCGATAA 348

  scaffold9|siz     595189 ACTTAGCGA--TTCGTGTCATTAAAATAACTTACTAGCAGCAAAT-CGGT 595235
                            v -  i  --  ---   v  v   i       i i       v-    
C rnd-1_family-        347 AAT-AGTGAAATT---GTCTTTCAAACAACTTACCAACAGCAAAAACGGT 302

  scaffold9|siz     595236 GGAATTTCCATCACGCCATGCCATGACAAAAAATGTAACAAAATAAGCAT 595285
                            -    i        i i    i                     vi    
C rnd-1_family-        301 G-AATTCCCATCACGTCGTGCCGTGACAAAAAATGTAACAAAATTGGCAT 253

  scaffold9|siz     595286 GGTGGTGGCGGGGTTCGTTCTTGCAAAATACGATGAATCAGGGTGATCGC 595335
                                   ?   i        iv  ?       i     i   i      
C rnd-1_family-        252 GGTGGTGGNGGGATTCGTTCTCCCANAATACGACGAATCGGGGCGATCGC 203

  scaffold9|siz     595336 GCTGGGGGTATTGTTGTCCTGGTTGTGGACTTGAAACAAGCGGCGTCGGA 595385
                             i    i      i   ?i  v    ?v ?  i viiv      v    
C rnd-1_family-        202 GCCGGGGATATTGTCGTCNCGGATGTGNCCNTGGATTGTGCGGCGGCGGA 153

  scaffold9|siz     595386 AGTTCCGTATCTGCGATGGTTTTTGTGCGGTGACTTGATTTCGGACGGTG 595435
                               i?                     i    ivi   ?   v       
C rnd-1_family-        152 AGTTTNGTATCTGCGATGGTTTTTGTGTGGTGGGCTGANTTCTGACGGTG 103

  scaffold9|siz     595436 TGGCAGAGACCGTCATGGTGGGTGAGTGTTGACGCAGTCATGTGATGTTT 595485
                           i   i    i                           -         -- 
C rnd-1_family-        102 CGGCGGAGATCGTCATGGTGGGTGAGTGTTGACGCAG-CATGTGATG--T 56

  scaffold9|siz     595486 TTTTGCATGGTGCGCGCATGTAAAAAAATGTCACGCGTCAAGACTACACT 595535
                                          i - iv?                            
C rnd-1_family-         55 TTTTGCATGGTGCGCAC-TAGNAAAAAATGTCACGCGTCAAGACTACACT 7

  scaffold9|siz     595536 TAAACT 595541
                                 
C rnd-1_family-          6 TAAACT 1

Matrix = 20p43g.matrix
Kimura (with divCpGMod) = 14.95
Transitions / transversions = 1.26 (43/34)
Gap_init rate = 0.02 (11 / 502), avg. gap size = 1.09 (12 / 11)


10719 3.02 0.08 0.16 scaffold9|size952703 595564 596787 (354331) C genome_7_97590-9]4#Unspecified (0) 1223 1 m_b681s001i72 202047

  scaffold9|siz     595564 TAGTACTGACGCACCCCCTTTTGTAACAAAAAAATAACGATTCTCGTCAA 595613
                                                                             
C genome_7_9759       1223 TAGTACTGACGCACCCCCTTTTGTAACAAAAAAATAACGATTCTCGTCAA 1174

  scaffold9|siz     595614 TTTTTGTAGATCGGCTATAACTTTTTCCACAGCCCTCGCAGGAAGATTTG 595663
                                                                    v        
C genome_7_9759       1173 TTTTTGTAGATCGGCTATAACTTTTTCCACAGCCCTCGCAGCAAGATTTG 1124

  scaffold9|siz     595664 CGGAAAATACTACAGATTCCTCTTTTCACGAGCTTTCGATTGGTGTATGG 595713
                                                                       i     
C genome_7_9759       1123 CGGAAAATACTACAGATTCCTCTTTTCACGAGCTTTCGATTGGTATATGG 1074

  scaffold9|siz     595714 GTCGGGGGGTCTGGGACTGATACTTCCCCTTCAAAATCACGGTTGATTGT 595763
                                                     i                       
C genome_7_9759       1073 GTCGGGGGGTCTGGGACTGATACTTCTCCTTCAAAATCACGGTTGATTGT 1024

  scaffold9|siz     595764 CATTCTTGAGGTAAAAAATCACGACCATCATTTCATGTTGTCATGTTACA 595813
                                  v v                                v       
C genome_7_9759       1023 CATTCTTCACGTAAAAAATCACGACCATCATTTCATGTTGTCCTGTTACA 974

  scaffold9|siz     595814 CTGGAAATAACTCCTCCATTAACCAAAATAATCGCGACAACATAGTTTCA 595863
                                                  v                          
C genome_7_9759        973 CTGGAAATAACTCCTCCATTAACAAAAATAATCGCGACAACATAGTTTCA 924

  scaffold9|siz     595864 CCTCACTCCAGACATAATTGGGAGTGAGGAGGAGCTTGAACAGGGCCGCC 595913
                                                                             
C genome_7_9759        923 CCTCACTCCAGACATAATTGGGAGTGAGGAGGAGCTTGAACAGGGCCGCC 874

  scaffold9|siz     595914 AAGGCCAAAGCCGA-GTTCAACATACCACTATCATGTGGTGTATGCTGCG 595962
                                      v  -                                   
C genome_7_9759        873 AAGGCCAAAGCAGAAGTTCAACATACCACTATCATGTGGTGTATGCTGCG 824

  scaffold9|siz     595963 ACAGATTGCAACTGCTGCCATAAGCAGATCCTCTTTTAATTCTACTTTAA 596012
                                                                             
C genome_7_9759        823 ACAGATTGCAACTGCTGCCATAAGCAGATCCTCTTTTAATTCTACTTTAA 774

  scaffold9|siz     596013 CCAGTGAAAATTAGGTTCAAAGCTATAATTTCAATAGACTCTTTTATTAA 596062
                                      -                                      
C genome_7_9759        773 CCAGTGAAAAT-AGGTTCAAAGCTATAATTTCAATAGACTCTTTTATTAA 725

  scaffold9|siz     596063 AATTCATTATTTTAATTGCTGCTCTTCTACTGATTCAGATTCTGAAAGAT 596112
                              v                         i                    
C genome_7_9759        724 AATACATTATTTTAATTGCTGCTCTTCTATTGATTCAGATTCTGAAAGAT 675

  scaffold9|siz     596113 AAAGACTCATTGTCATGTATTCTGAAGCATTTTTGTCCCGTCTGCCAACC 596162
                                         v                                   
C genome_7_9759        674 AAAGACTCATTGTCTTGTATTCTGAAGCATTTTTGTCCCGTCTGCCAACC 625

  scaffold9|siz     596163 ACCACCTCCACTCTCCTTTCCTCGACAAACGACAGATATCATGCCTAATT 596212
                                                        i i          i       
C genome_7_9759        624 ACCACCTCCACTCTCCTTTCCTCGACAAATGGCAGATATCATACCTAATT 575

  scaffold9|siz     596213 CCCTTCTAACTCCCATCTTAGTGCAACCACAAAACATTTCCAGCAGCAAG 596262
                                                                             
C genome_7_9759        574 CCCTTCTAACTCCCATCTTAGTGCAACCACAAAACATTTCCAGCAGCAAG 525

  scaffold9|siz     596263 AACCTCCAATGCCATCCAACCCATTCAAAGTCTACGGTATTGCAGTTGAT 596312
                                  v                           i       i      
C genome_7_9759        524 AACCTCCCATGCCATCCAACCCATTCAAAGTCTACAGTATTGCGGTTGAT 475

  scaffold9|siz     596313 TGTTGAGTCTTGGGGAGGGTGAAATATCACCATGAAAGCAATAGGCAGAA 596362
                                       v   v                               i 
C genome_7_9759        474 TGTTGAGTCTTGCGGATGGTGAAATATCACCATGAAAGCAATAGGCAGGA 425

  scaffold9|siz     596363 AACCTAGCCAACCTAGGTGACCACAACAGAAAGAGCAATGACAAAACAAG 596412
                                        v   i                        i       
C genome_7_9759        424 AACCTAGCCAACCGAGGCGACCACAACAGAAAGAGCAATGACGAAACAAG 375

  scaffold9|siz     596413 GTCAATGATTTATGGGGAAAATGGCAGAGGATTGCATTTAAAAATAAACT 596462
                             i                                               
C genome_7_9759        374 GTTAATGATTTATGGGGAAAATGGCAGAGGATTGCATTTAAAAATAAACT 325

  scaffold9|siz     596463 TACCTGCCCTGAAATCCCATCTTTCCCCCTCCCGGCCATGATGGTCGCCG 596512
                                                                             
C genome_7_9759        324 TACCTGCCCTGAAATCCCATCTTTCCCCCTCCCGGCCATGATGGTCGCCG 275

  scaffold9|siz     596513 TGTAACAAAATTCGGCCTGTAGAAATGGTGTGATTCCTCGTAAAATACGG 596562
                                                                             
C genome_7_9759        274 TGTAACAAAATTCGGCCTGTAGAAATGGTGTGATTCCTCGTAAAATACGG 225

  scaffold9|siz     596563 GGAATCTGACCGAACCAAGCGGCAGGATGGTCATGGGCGACGTTGCGGTG 596612
                                      i                    i    i  i         
C genome_7_9759        224 GGAATCTGACCAAACCAAGCGGCAGGATGGTCGTGGGTGATGTTGCGGTG 175

  scaffold9|siz     596613 AAGGCGATTGTGGCGGACCTGGTGTTGTGACGGTATTCGCCGAGATCGAG 596662
                            i      i                            i            
C genome_7_9759        174 AGGGCGATCGTGGCGGACCTGGTGTTGTGACGGTATTTGCCGAGATCGAG 125

  scaffold9|siz     596663 GTGATGGGGTGGCGGTGGCGGAAATTCTCATGGTGAAGGAGAGTAGTGTC 596712
                                 v        i                   v  i           
C genome_7_9759        124 GTGATGCGGTGGCGGCGGCGGAAATTCTCATGGTGTAGAAGAGTAGTGTC 75

  scaffold9|siz     596713 GCGATTTTATTTTTTTGCCTTCTGTAGAATCTGGTACATTATGTACGAAC 596762
                                             v   i                        -  
C genome_7_9759         74 GCGATTTTATTTTTTTGCGTTCCGTAGAATCTGGTACATTATGTACG-AC 26

  scaffold9|siz     596763 GCCAGATGTAACGCGTCACTACTAC 596787
                                                    
C genome_7_9759         25 GCCAGATGTAACGCGTCACTACTAC 1

Matrix = 20p43g.matrix
Kimura (with divCpGMod) = 2.56
Transitions / transversions = 1.47 (22/15)
Gap_init rate = 0.00 (3 / 1223), avg. gap size = 1.00 (3 / 3)


2890 6.79 0.52 0.26 scaffold9|size952703 596808 597191 (353927) rnd-1_family-29#Unknown 39 423 (0) m_b681s001i73 202048

  scaffold9|siz     596808 GTCGTAACTTG-TCGTAACTTACTACTCAGGAGGTAGTAACGTGGTCGTC 596856
                                   ?  -        v  v   iv  ?   v     i        
  rnd-1_family-         39 GTCGTAACNTGGTCGTAACTGACGACTTTGGNGGTCGTAACATGGTCGTC 88

  scaffold9|siz     596857 ACTGACGACTTTGGCTGTCGTAACATGGTCGTCACGGACGACTTTTGGTG 596906
                                                           v            v ?  
  rnd-1_family-         89 ACTGACGACTTTGGCTGTCGTAACATGGTCGTAACGGACGACTTTGGNTG 138

  scaffold9|siz     596907 TCGTAACATGGTCGTACCGGACGACTTTTGGTGTCGTAACATGGTCGTAC 596956
                                                       ? ?                 vv
  rnd-1_family-        139 TCGTAACATGGTCGTACCGGACGACTTTNGNTGTCGTAACATGGTCGTCA 188

  scaffold9|siz     596957 CGGACGACTTTTGCTGCAGTAACATGGTCGT-CCGTGACGACTTTCGAGG 597005
                            v         v ?  iv             -   -           ?  
  rnd-1_family-        189 CTGACGACTTTGGNTGTCGTAACATGGTCGTACCG-GACGACTTTCGNGG 237

  scaffold9|siz     597006 AAGTAACATGGTCGTAACTTACGACATTTTGACGACTCAGTGGTCGTGTT 597055
                           v       i                               i        i
  rnd-1_family-        238 TAGTAACACGGTCGTAACTTACGACATTTTGACGACTCAGCGGTCGTGTC 287

  scaffold9|siz     597056 TCGGTCGCAAGTCGTCACTTTCGTTCTCCAAGTCGTCACAACGTTGTAAG 597105
                                                    v   i              i     
  rnd-1_family-        288 TCGGTCGCAAGTCGTCACTTTCGTTGTCCGAGTCGTCACAACGTCGTAAG 337

  scaffold9|siz     597106 ATTCAGTCGCGCAAGTCGCTAAAGTCGTCACTTCGCCGAATTTTTATCGC 597155
                           v                                       i         
  rnd-1_family-        338 TTTCAGTCGCGCAAGTCGCTAAAGTCGTCACTTCGCCGAACTTTTATCGC 387

  scaffold9|siz     597156 CAAAATATCTTATTTTTTTTCGAGTTGCCTGTCTTG 597191
                                 i  i         v                
  rnd-1_family-        388 CAAAATGTCCTATTTTTTTGCGAGTTGCCTGTCTTG 423

Matrix = 20p43g.matrix
Kimura (with divCpGMod) = 6.21
Transitions / transversions = 0.73 (11/15)
Gap_init rate = 0.01 (3 / 383), avg. gap size = 1.00 (3 / 3)


339 7.32 0.00 0.00 scaffold9|size952703 597192 597232 (353886) C rnd-1_family-55#Unknown (342) 115 75 m_b681s001i74 202049

  scaffold9|siz     597192 CAGAAAGCACTTACTACAAAAGTTGTGCCCGTGCGCACGGC 597232
                            i                     i            i    
C rnd-1_family-        115 CGGAAAGCACTTACTACAAAAGTCGTGCCCGTGCGCGCGGC 75

Matrix = 20p43g.matrix
Kimura (with divCpGMod) = 0.74
Transitions / transversions = 1.00 (3/0)
Gap_init rate = 0.00 (0 / 40), avg. gap size = 0.0 (0 / 0)


886 11.72 14.48 0.00 scaffold9|size952703 597198 597342 (353776) rnd-1_family-109#Unknown 40 205 (0) m_b681s001i75 202050

  scaffold9|siz     597198 GCACTTACTACAAAAGTTGTGCCCGTGCGCACGGCACGAGCGAAGCAAGC 597247
                             i vi    v      i            i    i          i   
  rnd-1_family-         40 GCGCGCACTAAAAAAGTCGTGCCCGTGCGCGCGGCGCGAGCGAAGCGAGC 89

  scaffold9|siz     597248 GCGGCGCGCACGCTAACTGGCGGCCACTGTTACAACTT------------ 597285
                                                           i v   ------------
  rnd-1_family-         90 GCGGCGCGCACGCTAACTGGCGGCCACTGTTATATCTTCTTTTTAACGAA 139

  scaffold9|siz     597286 ---------GTTCCTTTGTTCAGGCTCCCGCCGCTGCTAAAAAATCTTGC 597326
                           ---------i       v v i         i                  
  rnd-1_family-        140 ACAAGGCGAATTCCTTTTTGCGGGCTCCCGCTGCTGCTAAAAAATCTTGC 189

  scaffold9|siz     597327 AGCGACTGCTAGTAAT 597342
                               i     v     
  rnd-1_family-        190 AGCGGCTGCTTGTAAT 205

Matrix = 20p43g.matrix
Kimura (with divCpGMod) = 8.47
Transitions / transversions = 1.83 (11/6)
Gap_init rate = 0.01 (2 / 144), avg. gap size = 10.50 (21 / 2)


253 11.65 0.00 4.65 scaffold9|size952703 597308 597352 (353766) C rnd-1_family-81#Unknown (39) 157 115 m_b681s001i76 202051

  scaffold9|siz     597308 CGCTGCTAAAAAATCTTGCAGCGACTGCTAGTAATATATATGTTT 597352
                               i -                i     i     -   v i   
C rnd-1_family-        157 CGCTAC-AAAAAATCTTGCAGCGGCTGCTGGTAAT-TATTTATTT 115

Matrix = 20p43g.matrix
Kimura (with divCpGMod) = 12.93
Transitions / transversions = 4.00 (4/1)
Gap_init rate = 0.05 (2 / 44), avg. gap size = 1.00 (2 / 2)


1749 4.59 0.91 0.45 scaffold9|size952703 597340 597558 (353560) C rnd-1_family-1093#Unknown (114) 222 3 m_b681s001i77 202052

  scaffold9|siz     597340 AATATATATGTTTGTCAGTGGGCCTCTACCTACCTAGTATGGTTATCGCG 597389
                                      v                                   v  
C rnd-1_family-        222 AATATATATGTGTGTCAGTGGGCCTCTACCTACCTAGTATGGTTATCCCG 173

  scaffold9|siz     597390 TTTATGAGGTATAAAATCCCCCTATAACCTAGGGGGACGTAGCGTAGAAA 597439
                                v    v            -                          
C rnd-1_family-        172 TTTATTAGGTCTAAAATCCCCCT-TAACCTAGGGGGACGTAGCGTAGAAA 124

  scaffold9|siz     597440 GAAACGGGAGGAATTATTACACAAGGTTAGTCACCATAAACCTAGGGGAC 597489
                            v                                                
C rnd-1_family-        123 GCAACGGGAGGAATTATTACACAAGGTTAGTCACCATAAACCTAGGGGAC 74

  scaffold9|siz     597490 TTCTCGAAGAAAAGCTACGGTCGGAATCACTAGAAATGGTTGAGACGTAG 597539
                                      iv                   v                 
C rnd-1_family-         73 TTCTCGAAGAAGCGCTACGGTCGGAATCACTACAAATGGTTGAGACGTAG 24

  scaffold9|siz     597540 CCTCCCAGC--AAACAGAGAG 597558
                                    --    vi    
C rnd-1_family-         23 CCTCCCAGCATAAACCAAGAG 3

Matrix = 20p43g.matrix
Kimura (with divCpGMod) = 4.74
Transitions / transversions = 0.25 (2/8)
Gap_init rate = 0.01 (2 / 218), avg. gap size = 1.50 (3 / 2)


1407 12.96 5.78 2.45 scaffold9|size952703 597585 597861 (353257) genome_6_9300#DNA 77 362 (860) m_b681s001i78 202053

  scaffold9|siz     597585 TATTAACTTTTCTACGTATTTGTAGATAGGAAATATT--ACATAAGGCAA 597632
                                -i      v                   i   -- i i v   i 
  genome_6_9300         77 TATTA-TTTTTCTTCGTATTTGTAGATAGGAAACATTTTATACATGGCGA 125

  scaffold9|siz     597633 CATATATATAACATGATGCTTTTGCATTCGCCGTGAAGCTACTA-GTA-G 597680
                               ii                                      -   - 
  genome_6_9300        126 CATACGTATAACATGATGCTTTTGCATTCGCCGTGAAGCTACTAGGTACG 175

  scaffold9|siz     597681 GTACTGT---TGCGCAACGTATCGTACCTAC-TTTTTACCATACAATTC- 597725
                           v  vi  ---  i     v            -        i   i  v -
  genome_6_9300        176 TTAGCGTATGTGTGCAACCTATCGTACCTACTTTTTTACCGTACGATACC 225

  scaffold9|siz     597726 --ATACAATCCTCATCACTTGTGCACACCGCCTTACAATACACAAAGGTA 597773
                           --             i   i    i      v            ---v  
  genome_6_9300        226 ATATACAATCCTCATTACTCGTGCGCACCGCATTACAATACACA---CTA 272

  scaffold9|siz     597774 CAACATCTCTAGCTAGGTAGA-ACATCAATATCGAAAGAACACACCT--A 597820
                           iiii     v  --      i-   i            i        -- 
  genome_6_9300        273 TGGTATCTCAAG--AGGTAGGTACACCAATATCGAAAGGACACACCTAGA 320

  scaffold9|siz     597821 GCGTACGTCGTACTAT--TAGGAACTGGTCCTATATATTATAT 597861
                                 i       i --      vv    v      -     
  genome_6_9300        321 GCGTACATCGTACTGTAGTAGGAAAAGGTCGTATATA-TATAT 362

Matrix = 20p43g.matrix
Kimura (with divCpGMod) = 11.49
Transitions / transversions = 1.92 (23/12)
Gap_init rate = 0.06 (17 / 276), avg. gap size = 1.35 (23 / 17)


2260 1.61 0.00 0.00 scaffold9|size952703 597861 598109 (353009) genome_1_11390#DNA 1 249 (204) m_b681s001i79 202054

  scaffold9|siz     597861 TATGTTGGACCCCATATTGAAAACCGCCCATTATAGATAATGGACAACCC 597910
                                                                        i    
  genome_1_1139          1 TATGTTGGACCCCATATTGAAAACCGCCCATTATAGATAATGGACGACCC 50

  scaffold9|siz     597911 AGCATCGATACTGGGACGCACGGTTCCAGTATTGATCGCGGGGCCCGTTA 597960
                                              i                v             
  genome_1_1139         51 AGCATCGATACTGGGACGCGCGGTTCCAGTATTGATGGCGGGGCCCGTTA 100

  scaffold9|siz     597961 ACTGCCCCTTCTTTCAATATCGGGATGCCAATTCTGATTCTGGACGCCCA 598010
                                                                             
  genome_1_1139        101 ACTGCCCCTTCTTTCAATATCGGGATGCCAATTCTGATTCTGGACGCCCA 150

  scaffold9|siz     598011 GTATCTATACTGAGATTTTTGCAGCGTAGCCCATTTTGATAATGTTCCCA 598060
                                                                             
  genome_1_1139        151 GTATCTATACTGAGATTTTTGCAGCGTAGCCCATTTTGATAATGTTCCCA 200

  scaffold9|siz     598061 TATTGATAATTTCAGCACTTTAGAACCGCCCTTACTTCCGTTGTCAATT 598109
                                                                  v         
  genome_1_1139        201 TATTGATAATTTCAGCACTTTAGAACCGCCCTTACTTCCCTTGTCAATT 249

Matrix = 20p43g.matrix
Kimura (with divCpGMod) = 0.89
Transitions / transversions = 1.00 (2/2)
Gap_init rate = 0.00 (0 / 248), avg. gap size = 0.0 (0 / 0)


487 6.33 24.05 0.00 scaffold9|size952703 598129 598207 (352911) rnd-1_family-1281#Unknown 1 98 (0) m_b681s001i80 202055

  scaffold9|siz     598129 GTGCGATAGGTGGACAAAAGATGAGAACAGCGTCGTCTCTATGAGGCAGA 598178
                              i      i    i                           i      
  rnd-1_family-          1 GTGTGATAGGCGGACGAAAGATGAGAACAGCGTCGTCTCTATGGGGCAGA 50

  scaffold9|siz     598179 TGGATG-------------------TGTGCGTTGGATGTGTTGTGTTG 598207
                                 -------------------             i         
  rnd-1_family-         51 TGGATGACAAAGGAAAGGGATAGGTTGTGCGTTGGATGCGTTGTGTTG 98

Matrix = 20p43g.matrix
Kimura (with divCpGMod) = 3.00
Transitions / transversions = 1.00 (5/0)
Gap_init rate = 0.01 (1 / 78), avg. gap size = 19.00 (19 / 1)


1586 1.72 0.00 0.00 scaffold9|size952703 598208 598381 (352737) genome_1_11390#DNA 275 448 (5) m_b681s001i81 202056

  scaffold9|siz     598208 TGTCACCAAAAAAAGAACACGCCCTACCCATCCACAAACATCACAAGATC 598257
                               i                                  i          
  genome_1_1139        275 TGTCGCCAAAAAAAGAACACGCCCTACCCATCCACAAACGTCACAAGATC 324

  scaffold9|siz     598258 GCGATCCCCATATTGAAAGTGCCCGATTTTTACGGGCCCCGCCATCAATA 598307
                                                                             
  genome_1_1139        325 GCGATCCCCATATTGAAAGTGCCCGATTTTTACGGGCCCCGCCATCAATA 374

  scaffold9|siz     598308 CTGGAACCGCGTGTCCCAGTATCGATGCTGGGTCGTCCATTATCTATAAT 598357
                                      i                                      
  genome_1_1139        375 CTGGAACCGCGCGTCCCAGTATCGATGCTGGGTCGTCCATTATCTATAAT 424

  scaffold9|siz     598358 GGGCGGTTTTCAATATGGGGTCCA 598381
                                                   
  genome_1_1139        425 GGGCGGTTTTCAATATGGGGTCCA 448

Matrix = 20p43g.matrix
Kimura (with divCpGMod) = 0.17
Transitions / transversions = 1.00 (3/0)
Gap_init rate = 0.00 (0 / 173), avg. gap size = 0.0 (0 / 0)


6252 7.11 1.57 0.00 scaffold9|size952703 598381 599210 (351908) genome_4_3227#DNA 348 1190 (57) m_b681s001i82 202057

  scaffold9|siz     598381 ATATCATGAAGTATGTGATCCGTGTTTCCGCAGAACTCATTCGCAGGTCT 598430
                                        i     i    v                 i       
  genome_4_3227        348 ATATCATGAAGTACGTGATTCGTGATTCCGCAGAACTCATTCACAGGTCT 397

  scaffold9|siz     598431 TTCGGTACAAT-----ACTGTGTCATCCAATGGTTCGTGGCTAGGATGGT 598475
                            v     ii  -----              i        v   vi     
  genome_4_3227        398 TACGGTATGATGTCATACTGTGTCATCCAACGGTTCGTGTCTACAATGGT 447

  scaffold9|siz     598476 TCTCATGAGGTTACCAGCACATTCGTGTGACGTGGTGACAAACTGGCGAT 598525
                                     v    v  i                               
  genome_4_3227        448 TCTCATGAGGATACCTGCGCATTCGTGTGACGTGGTGACAAACTGGCGAT 497

  scaffold9|siz     598526 GATATACGTGAACAGGCACGGGACCGGCTTTTAATTACCTTTAATGGTGA 598575
                           v v                                               
  genome_4_3227        498 CAGATACGTGAACAGGCACGGGACCGGCTTTTAATTACCTTTAATGGTGA 547

  scaffold9|siz     598576 ACGGAAAAGCCAATCTCCAAAAGAAAAGCCAATCTCCAAAAAGAAAACTG 598625
                                                                           i 
  genome_4_3227        548 ACGGAAAAGCCAATCTCCAAAAGAAAAGCCAATCTCCAAAAAGAAAACCG 597

  scaffold9|siz     598626 GATACCTTATCATTT-CACGTAGGAATAGTATGAAGATTGGTAAATGCCA 598674
                                          -               i                  
  genome_4_3227        598 GATACCTTATCATTTTCACGTAGGAATAGTACGAAGATTGGTAAATGCCA 647

  scaffold9|siz     598675 AAAGAAAACTAATTCTCCAAAAGAAAACCAATCCCCAATAAATTTGCCGA 598724
                                                                   vv        
  genome_4_3227        648 AAAGAAAACTAATTCTCCAAAAGAAAACCAATCCCCAATATTTTTGCCGA 697

  scaffold9|siz     598725 CCTCAATAGGTTGCTATTTTATTTAAGCCTTGAAGACGAAATCAAGACTT 598774
                              ii      v                   i                  
  genome_4_3227        698 CCTTGATAGGTGGCTATTTTATTTAAGCCTTAAAGACGAAATCAAGACTT 747

  scaffold9|siz     598775 TCGTGAGAAGATCTATTCACGATTAGATCGATTTTGAAAAAGAATAGATC 598824
                             i                          v        v           
  genome_4_3227        748 TCATGAGAAGATCTATTCACGATTAGATCTATTTTGAATAAGAATAGATC 797

  scaffold9|siz     598825 TAAACTGATGCTTGCCTAGGACGTGAAATCATAGGTTAGCAATGATCTCA 598874
                           v        iv                                    vv 
  genome_4_3227        798 GAAACTGATAGTTGCCTAGGACGTGAAATCATAGGTTAGCAATGATCAAA 847

  scaffold9|siz     598875 AATCATAGATTTTCTACATTA-AAATAGATTTTTGAAGTTAGATGATTAA 598923
                           i   v                -  i                        i
  genome_4_3227        848 GATCTTAGATTTTCTACATTAGAAGTAGATTTTTGAAGTTAGATGATTAG 897

  scaffold9|siz     598924 TTCTTTTCTAGCGATGTGATTTTTCTAAATCATACACTCTAGATCTAACA 598973
                                       v  i                                  
  genome_4_3227        898 TTCTTTTCTAGCCATATGATTTTTCTAAATCATACACTCTAGATCTAACA 947

  scaffold9|siz     598974 AATTTTCAGTATATATATTAGAGAAACTAATAAATCTGTTTAGATTCAAA 599023
                                 v     v   v    v      vi                 v  
  genome_4_3227        948 AATTTTGAGTATCTATTTTAGCGAAACTCGTAAATCTGTTTAGATTCTAA 997

  scaffold9|siz     599024 TACTTCATAATAGAGTTTTAATTAGTGTAGCTATATTAGATGTAGATGGT 599073
                               v                       v                     
  genome_4_3227        998 TACTGCATAATAGAGTTTTAATTAGTGTTGCTATATTAGATGTAGATGGT 1047

  scaffold9|siz     599074 ATCCATTCCTCTTAGTGCATTGCCAATCAGTCCTGTATAATA------TA 599117
                                     i          v v        v         ------  
  genome_4_3227       1048 ATCCATTCCTTTTAGTGCATTTCGAATCAGTCGTGTATAATATTATAGTA 1097

  scaffold9|siz     599118 TTACATCTTCATGCCTAATTACTTTGACAGATAATCTATTACTTTAGGTA 599167
                              i v v i                            i    v      
  genome_4_3227       1098 TTATAACGTTATGCCTAATTACTTTGACAGATAATCTACTACTGTAGGTA 1147

  scaffold9|siz     599168 TGGTAGTACTACCCTACCACTGTACACGTCCAGCTAAAGCTTA 599210
                                                            i  v      
  genome_4_3227       1148 TGGTAGTACTACCCTACCACTGTACACGTCCAGTTATAGCTTA 1190

Matrix = 20p43g.matrix
Kimura (with divCpGMod) = 6.75
Transitions / transversions = 0.74 (25/34)
Gap_init rate = 0.00 (4 / 829), avg. gap size = 3.25 (13 / 4)


9266 4.86 0.18 0.99 scaffold9|size952703 599211 600333 (350785) C genome_12_5761#LTR/Gypsy (0) 1590 477 m_b681s001i83 202058

  scaffold9|siz     599211 GGCTGTGACTTGGTTGGGCAGATAGAGAATAGAGAATAGGTTTTTTATCG 599260
                                              i                              
C genome_12_576       1590 GGCTGTGACTTGGTTGGGCGGATAGAGAATAGAGAATAGGTTTTTTATCG 1541

  scaffold9|siz     599261 CTAAATA-GTGCTATCGGTCTATTCGGCCTAAAAATTTATGACTTTGTTC 599309
                                v -  -       i        v i                   v
C genome_12_576       1540 CTAAAAACGT-CTATCGGCCTATTCGGGCCAAAAATTTATGACTTTGTTA 1492

  scaffold9|siz     599310 CCTCCAATAGACCGATAAATAGTCAATTTCTATTCTCTATTTGTTTTTGG 599359
                                            i i v  v                i     i  
C genome_12_576       1491 CCTCCAATAGACCGATAGACACTCCATTTCTATTCTCTATTCGTTTTCGG 1442

  scaffold9|siz     599360 CGAATTTGAATAGACCAATAGAGGGTGCTATTCGGTGGGTCGAATAGCCA 599409
                                 i                              v            
C genome_12_576       1441 CGAATTCGAATAGACCAATAGAGGGTGCTATTCGGTGTGTCGAATAGCCA 1392

  scaffold9|siz     599410 TTTGAGAATAGGCCAATAGCTCTTTTTTGTCACGGCGACCACCAATTTTC 599459
                                                       i    viiv    i      v 
C genome_12_576       1391 TTTGAGAATAGGCCAATAGCTCTTTTTTATCACCATCACCATCAATTTAC 1342

  scaffold9|siz     599460 CACGACAATCGTGGCATCTCTCACGCAATCACTGCATTGACACATTGCGC 599509
                           vii   i                                    i      
C genome_12_576       1341 GGTGACGATCGTGGCATCTCTCACGCAATCACTGCATTGACACGTTGCGC 1292

  scaffold9|siz     599510 ACCTGACGCCGATCAAAATAAATCAGCGCTAAATTAAGACACACAAGCCA 599559
                               v     i     v                                 
C genome_12_576       1291 ACCTCACGCCAATCAATATAAATCAGCGCTAAATTAAGACACACAAGCCA 1242

  scaffold9|siz     599560 GAACATTGCGCAACAGGCAGGAACACAGTACCTTCGTTGACTTCGACGAC 599609
                                                i                      i     
C genome_12_576       1241 GAACATTGCGCAACAGGCAGGGACACAGTACCTTCGTTGACTTCAACGAC 1192

  scaffold9|siz     599610 AGTTCAACATACCCAAGAATGAAGGCATCCCACAGCAAAAAGAAAACGGC 599659
                                    v                                        
C genome_12_576       1191 AGTTCAACAAACCCAAGAATGAAGGCATCCCACAGCAAAAAGAAAACGGC 1142

  scaffold9|siz     599660 ACTCGTCTTTGGCATCTCGGGCGAGTAAGGCCAATTCGTGGCACGCGGTC 599709
                                                   vi                        
C genome_12_576       1141 ACTCGTCTTTGGCATCTCGGGCGATCAAGGCCAATTCGTGGCACGCGGTC 1092

  scaffold9|siz     599710 TTCTCGACAGCCAATCCTACGACACGGTGTACGGGGTGACCCATGCCGTG 599759
                            i                             i        v         
C genome_12_576       1091 TCCTCGACAGCCAATCCTACGACACGGTGTATGGGGTGACGCATGCCGTG 1042

  scaffold9|siz     599760 ACCGCTCACGTCCTGGATGTCATGGCACGGCGTTTTGATGTGACGGTCGT 599809
                                                              i  i           
C genome_12_576       1041 ACCGCTCACGTCCTGGATGTCATGGCACGGCGTTTCGACGTGACGGTCGT 992

  scaffold9|siz     599810 GCGCGGGAGGGACGGCGATGACAACGGCGATGACGATGGACGCCAACCGC 599859
                                                     i   i            -------
C genome_12_576        991 GCGCGGGAGGGACGGCGATGACAACGACGACGACGATGGACGC------- 949

  scaffold9|siz     599860 CAACTCGTCCTCCTCCAAGCCCAATTGTCCGACTCGTCCTCGGTACAAAA 599909
                                                v                 i      i   
C genome_12_576        948 CAACTCGTCCTCCTCCAAGCCAAATTGTCCGACTCGTCCCCGGTACGAAA 899

  scaffold9|siz     599910 CATTGACTGAGTATCATGAGTGACAAAGATGGACAATGGACAAGAACACA 599959
                            i                      i         i               
C genome_12_576        898 CGTTGACTGAGTATCATGAGTGACGAAGATGGACGATGGACAAGAACACA 849

  scaffold9|siz     599960 ACAATCAATTTGGCGATGGCGGCACTCACAATTGACTACGATGGCAACCA 600009
                                     i i                                     
C genome_12_576        848 ACAATCAATTCGACGATGGCGGCACTCACAATTGACTACGATGGCAACCA 799

  scaffold9|siz     600010 ACACAACAATGAAATTGACGACGATGGCAATGGCACACACAATAGTGATG 600059
                                                                        ---  
C genome_12_576        798 ACACAACAATGAAATTGACGACGATGGCAATGGCACACACAATAG---TG 752

  scaffold9|siz     600060 AGTCAACCAACACAACAATCAAATAGAGGGTGAGGGCAACAGCATGAACC 600109
                                                            v                
C genome_12_576        751 AGTCAACCAACACAACAATCAAATAGAGGGTGATGGCAACAGCATGAACC 702

  scaffold9|siz     600110 AACAAAACACAGAAATCGACGACGAATACTACTGTTTCTTCAACAGTCTA 600159
                                                                           iv
C genome_12_576        701 AACAAAACACAGAAATCGACGACGAATACTACTGTTTCTTCAACAGTCCT 652

  scaffold9|siz     600160 CAAAAGCAACAATCAAATTTCAGATCAAACGAAAGCAACAATCAACCATC 600209
                                                                          i  
C genome_12_576        651 CAAAAGCAACAATCAAATTTCAGATCAAACGAAAGCAACAATCAACCGTC 602

  scaffold9|siz     600210 AAATC-AATGAAAGCAACAATCAAATGGAGCTTGTTTTGAAAGGACGTGA 600258
                                -                                            
C genome_12_576        601 AAATCAAATGAAAGCAACAATCAAATGGAGCTTGTTTTGAAAGGACGTGA 552

  scaffold9|siz     600259 CAAAAGCATGAATTAGAGGGTGTTATTCTTTGTGGGATATTTCTTCATTT 600308
                                                       v                     
C genome_12_576        551 CAAAAGCATGAATTAGAGGGTGTTATTCGTTGTGGGATATTTCTTCATTT 502

  scaffold9|siz     600309 TTGTTGATTGTTGTATGCTAGCAGT 600333
                                                    
C genome_12_576        501 TTGTTGATTGTTGTATGCTAGCAGT 477

Matrix = 20p43g.matrix
Kimura (with divCpGMod) = 3.74
Transitions / transversions = 1.84 (35/19)
Gap_init rate = 0.01 (13 / 1122), avg. gap size = 1.00 (13 / 13)


2243 9.97 0.60 0.90 scaffold9|size952703 600322 600655 (350463) C genome_12_5761#LTR/Gypsy (1257) 333 1 m_b681s001i84 202058

  scaffold9|siz     600322 TATGCTAGCAGTTGTTCTTTTGGGGGAGGCAGATTCCGGTGGAAATGATC 600371
                              iiii   i       v  vv                           
C genome_12_576        333 TATATCGGCAATTGTTCTGTTTTGGGAGGCAGATTCCGGTGGAAATGATC 284

  scaffold9|siz     600372 ATGGTGGCATAGTAATATTTTTGTGTTA-GTATGATATTACTTAATCTAG 600420
                                             v   v     -              v-     
C genome_12_576        283 ATGGTGGCATAGTAATATGTTTTTGTTATGTATGATATTACTTT-TCTAG 235

  scaffold9|siz     600421 CTTGCTGATTTTTCACGCGCTAATGCCGAGACCTTTTTTCTACATCTAAA 600470
                                              v   i            i             
C genome_12_576        234 CTTGCTGATTTTTCACGCGATAACGCCGAGACCTTTCTTCTACATCTAAA 185

  scaffold9|siz     600471 TTTTATTACATACAATGGTAAATCTATGGATGTTTAAAGGTAGACTAAAG 600520
                                                                             
C genome_12_576        184 TTTTATTACATACAATGGTAAATCTATGGATGTTTAAAGGTAGACTAAAG 135

  scaffold9|siz     600521 TCCTACTGCTCTATTGGGCTATTCGCTGTTCGAGCAATTCAACATTGTCA 600570
                                i                               viv   v      
C genome_12_576        134 TCCTATTGCTCTATTGGGCTATTCGCTGTTCGAGCAAACGAACCTTGTCA 85

  scaffold9|siz     600571 TGATTTTTGTCAAAGAGAGGTTTTTTTTTTTTTAATCGCCAGAACCG-TA 600619
                              iv  i   v  v   ii--  vv        v      i  vv -  
C genome_12_576         84 TGACATTCGTCTAATAGAAA--TTAATTTTTTTATTCGCCAAAAAAGCTA 37

  scaffold9|siz     600620 TTCTCTATTCTCTATCTGCCCAACCAAGTCACAGCC 600655
                                           i                   
C genome_12_576         36 TTCTCTATTCTCTATCCGCCCAACCAAGTCACAGCC 1

Matrix = 20p43g.matrix
Kimura (with divCpGMod) = 9.11
Transitions / transversions = 0.83 (15/18)
Gap_init rate = 0.02 (5 / 333), avg. gap size = 1.00 (5 / 5)


335 13.32 1.35 8.70 scaffold9|size952703 600646 600719 (350399) genome_4_3227#DNA 1179 1247 (0) m_b681s001i85 202059

  scaffold9|siz     600646 AGTCACAGCCTTAGGGACATAGATATATCTTTTAGCGAATAATCAA-TTT 600694
                              i i   -   vvv          i        ii         -   
  genome_4_3227       1179 AGTTATAGC-TTACTCACATAGATATGTCTTTTAGTAAATAATCAATTTT 1227

  scaffold9|siz     600695 CCTGGTCTTCCCTTCCCTGAACCCC 600719
                                 -----v             
  genome_4_3227       1228 CCTGGT-----GTTCCCTGAACCCC 1247

Matrix = 20p43g.matrix
Kimura (with divCpGMod) = 14.66
Transitions / transversions = 1.25 (5/4)
Gap_init rate = 0.10 (7 / 73), avg. gap size = 1.00 (7 / 7)


4164 15.32 2.27 2.41 scaffold9|size952703 602087 602835 (348283) scaffold61|size850897_(dbseq-nr_469)_[557107,562633]#LTR/Gypsy 1 748 (4779) m_b681s001i86 202060

  scaffold9|siz     602087 TGACATGAGCCAAGGATACCTACTGGTACCCCTGACCCATTGAGGCCCCA 602136
                                                                  viv        
  scaffold61|si          1 TGACATGAGCCAAGGATACCTACTGGTACCCCTGACCCAACCAGGCCCCA 50

  scaffold9|siz     602137 CTTTCAGACCATGGGTACTACACTCATACTTTTACTACTGAAG-GAGGAA 602185
                           i      i   ii  i  v -----     v  v i       - i    
  scaffold61|si         51 TTTTCAGGCCACAGGCACAA-----ATACTATTCCCACTGAAGAGGGGAA 95

  scaffold9|siz     602186 GTATGCAA-AGTCACAACTCATTGGTTTCTCAGAAACAAAATATTTAAGG 602234
                               i  i-   i-        vivi          v  vv     i   
  scaffold61|si         96 GTATACAGCAGTT-CAACTCATGACCTTCTCAGAAAGAATTTATTTGAGG 144

  scaffold9|siz     602235 TACATACTAATCAGGTGTATCCCACCGAAACAATGATTCAAGTAAAGCAG 602284
                           v      iviv     i  vv  v v          v i           
  scaffold61|si        145 AACATACCTGGCAGGTATAAACCTCAGAAACAATGAGTTAAGTAAAGCAG 194

  scaffold9|siz     602285 TTCAGAGGGTTCAACTGCTCAACTGAAGAGCCTGCAA-TGTGATAACTTC 602333
                             v v i vi           -            v  -       vi   
  scaffold61|si        195 TTGACAAGTCTCAACTGCTCA-CTGAAGAGCCTGAAAGTGTGATACTTTC 243

  scaffold9|siz     602334 TCATCTGACAAATTTGCAGTGTGAGAGCTTCTCTGTAAATATTGGATAAA 602383
                              v   i                                      i v 
  scaffold61|si        244 TCAACTGGCAAATTTGCAGTGTGAGAGCTTCTCTGTAAATATTGGACACA 293

  scaffold9|siz     602384 CGAGCCTCCAATAGAATACATGTCAATTGCATGA---------TAAATTC 602424
                            v           vvv   v   i    i     ---------    v  
  scaffold61|si        294 CTAGCCTCCAATATTCTACTTGTTAATTACATGATTTACATGGTAAAATC 343

  scaffold9|siz     602425 GGTAGGACCACCGTTGGGCAGTCCTCATTT-TTAATCATTTCAATAGCTT 602473
                            iv    i    i  i    i         -  i       i       i
  scaffold61|si        344 GAGAGGATCACCATTAGGCAATCCTCATTTGTTGATCATTTTAATAGCTC 393

  scaffold9|siz     602474 ATAAAAATAATTTCCAATCAGCTGGAATACCCTTTTCTACTTCACTTATC 602523
                                      i        i      i  ii           -i   i 
  scaffold61|si        394 ATAAAAATAATCTCCAATCAACTGGAACACTTTTTTCTACTTC-TTTACC 442

  scaffold9|siz     602524 TACAACTAA-TTTCGATTACTTCCGGCTTAGGTCACTATCGTACGATACT 602572
                              i i  v-      i                          i   ---
  scaffold61|si        443 TACGATTACTTTTCGACTACTTCCGGCTTAGGTCACTATCGTATGAT--- 489

  scaffold9|siz     602573 CCAGCCGAACTCAGTAAGTTCGATGCACCACCACAC--AAGAGGCTCTCC 602620
                           --    i     i        ivi    iv      --v i         
  scaffold61|si        490 --AGCCAAACTCGGTAAGTTCATCGCACTTCCACACCACAAAGGCTCTCC 537

  scaffold9|siz     602621 CGACGACCCACAGGCGGTCGA-CAAAACAAATTTCTACCACACAGGGTAC 602669
                            i                   -v           ii i   i   i    
  scaffold61|si        538 CAACGACCCACAGGCGGTCGAGAAAAACAAATTTTCATCACGCAGAGTAC 587

  scaffold9|siz     602670 TATGTTCATCGCACACCACCGTGCAAACAGTTTCTTCCTTAGCCCTCCAA 602719
                             i       i i               iii        i          
  scaffold61|si        588 TACGTTCATCACGCACCACCGTGCAAACGACTTCTTCCTCAGCCCTCCAA 637

  scaffold9|siz     602720 GGAGTTCCTACACGAAACTTTTCTTAGGCAGTAGTCTAGGAGAGAAGGGA 602769
                                  i    v     v   i     v v            -----  
  scaffold61|si        638 GGAGTTCTTACAAGAAACATTTTTTAGGGACTAGTCTAGGAGA-----GA 682

  scaffold9|siz     602770 AGCTACGAGCCATGTCCTCCGTGAAGGCATTTCCCGAAGGGCTCAAGTGG 602819
                            i    i            i     i                      v 
  scaffold61|si        683 AACTACAAGCCATGTCCTCTGTGAAAGCATTTCCCGAAGGGCTCAAGTTG 732

  scaffold9|siz     602820 ATTGAGTGCAAACGTG 602835
                                    i      
  scaffold61|si        733 ATTGAGTGCGAACGTG 748

Matrix = 20p43g.matrix
Kimura (with divCpGMod) = 16.07
Transitions / transversions = 1.67 (70/42)
Gap_init rate = 0.03 (26 / 748), avg. gap size = 1.35 (35 / 26)


373 18.31 0.00 0.00 scaffold9|size952703 602825 602895 (348223) scaffold28|size474287_(dbseq-nr_104)_[76540,83072]#LTR/Gypsy 6019 6089 (444) m_b681s001i87 202061

  scaffold9|siz     602825 GTGCAAACGTGTGACATGAGCCAAGGATACCTACTGGTACCCCTGAGCCA 602874
                              viii  v                              i     v   
  scaffold28|si       6019 GTGGGGGCGAGTGACATGAGCCAAGGATACCTACTGGTACTCCTGACCCA 6068

  scaffold9|siz     602875 ACCAGGCCCCACTTTCAGGCC 602895
                           v  v  v    v v  i    
  scaffold28|si       6069 CCCTGGGCCCAATATCGGGCC 6089

Matrix = 20p43g.matrix
Kimura (with divCpGMod) = 19.33
Transitions / transversions = 0.62 (5/8)
Gap_init rate = 0.00 (0 / 70), avg. gap size = 0.0 (0 / 0)

39393 13.03 3.14 1.05 scaffold9|size952703 602836 609179 (341939) scaffold59|size999685_(dbseq-nr_521)_[837204,843678]#LTR/Gypsy 1 6475 (0) m_b681s001i88 202061

  scaffold9|siz     602836 TGACATGAGCCAAGGATACCTACTGGTACCCCTGAGCCAACCAGGCCCCA 602885
                                  i                           v  v  -   i    
  scaffold59|si          1 TGACATGGGCCAAGGATACCTACTGGTACCCCTGACCCTAC-AGGTCCCA 49

  scaffold9|siz     602886 CTTTCAGGCCAAAGGCAAAAATACTATTCCCACTGAAGAGGGGAAGTACA 602935
                           i       v vv   v v  v i  v      --i vi          i 
  scaffold59|si         50 TTTTCAGGACCCAGGGATAATTGCTCTTCCCA--AACAAGGGGAAGTATA 97

  scaffold9|siz     602936 GCACAGTTCAACTCATGGCCTTCTCAGAAACAATG-AGTTAAGTGGTACA 602984
                           vv v i i        i-            v   i- v  i  --i    
  scaffold59|si         98 TAAAAATCCAACTCATA-CCTTCTCAGAAAGAATATATTTGAG--ATACA 144

  scaffold9|siz     602985 TACTTGTCAAGTAT------------------------------AGTTGA 603004
                              i     i    ------------------------------      
  scaffold59|si        145 TACCTGTCAGGTATACACCTCAGAAACAATGAGTTAAGTTAAGCAGTTGA 194

  scaffold9|siz     603005 AAGGGTTCAACTGCTCAACTGGCAAA--TGGGAATCTTGGATAC------ 603046
                           v    v        i      ivi i--  ii   v --i    ------
  scaffold59|si        195 CAGGGGTCAACTGCCCAACTGAAGAGCCTGAAAATGT--AATACTTTCTC 242

  scaffold9|siz     603047 ----AGCAG--TTCCAATAT-----------TGTACAAGC--GATACAGC 603077
                           ----    i--  v    i -----------    v vii--  i   vi
  scaffold59|si        243 AACTAGCAAATTTGCAATGTGAGAGCTTCTCTGTAAATATTGGACACACT 292

  scaffold9|siz     603078 AGT-TCCAAGATAAGACATGTGAATTACAAGATTGACATGATAAATTTGA 603126
                             i-     v   vv  v   viv     v    v      iv  v i  
  scaffold59|si        293 AGCCTCCAATATATTACTTGTTGTTTACATGATTTACATGACTAAATCGA 342

  scaffold9|siz     603127 GAGGATCACCATTGGGCAATCCTCATTAGTTGATCTAATTT--ATAGCTC 603174
                                                      v       --    --      i
  scaffold59|si        343 GAGGATCACCATTGGGCAATCCTCATTTGTTGATC--ATTTCAATAGCTT 390

  scaffold9|siz     603175 ATAAA--AATAATCTCCAATCAACTGGATCACCTTTTTCTACTTC-TTTA 603221
                                --  -   -     v        v  i     -       -    
  scaffold59|si        391 ATAAATTAA-AAT-TCCAAACAACTGGAACATCTTTT-CTACTTCGTTTA 437

  scaffold9|siz     603222 TGTACAATTACTTTTCGACTACTTCTGGCTTAGGTCACTATCGTACGATA 603271
                            v     i                 i                        
  scaffold59|si        438 TCTACAACTACTTTTCGACTACTTCCGGCTTAGGTCACTATCGTACGATA 487

  scaffold9|siz     603272 GCCGAACTCGGTAAGTTCATCGCACTACCACACA-ACAAAGGCTCT-CCT 603319
                                            vv    v iv    -  -           -  i
  scaffold59|si        488 GCCGAACTCGGTAAGTTGCTCGCTCCTCCAC-CACACAAAGGCTCTTCCC 536

  scaffold9|siz     603320 GACGACCCACAGGCGGTTGAGAAAAACAAATTTTCATCAGGCAGAGTACT 603369
                                            i  iv   v   iv   i iv v v       v
  scaffold59|si        537 GACGACCCACAGGCGGTCGAACAAATCAAGGTTTTACAACGGAGAGTACG 586

  scaffold9|siz     603370 ACGTTCATCACGCACCACAGTGCAAACGACTTCTTTCTCAGCCCTCCAAG 603419
                           v    i   i i iv   v    i     i  -  i     i  v     
  scaffold59|si        587 TCGTTTATCGCACGGCACCGTGCGAACGATTT-TTCCTCAGTCCACCAAG 635

  scaffold9|siz     603420 GAGTTCCAACAAGAAACTTTTTTTGGGAACTAGTCTAGGAGAGAAGCTAC 603469
                                  v       i     i  i  v     i  i  v     i    
  scaffold59|si        636 GAGTTCCTACAAGAAGCTTTTCTTAGGCACTAGCCTGGGTGAGAAACTAC 685

  scaffold9|siz     603470 GAGCCATGTCCTCCGTGAAAGCATTTCCCGAAGGGCTCAAGTGGATTGAG 603519
                                                 iv             i      i v   
  scaffold59|si        686 GAGCCATGTCCTCCGTGAAAGCGATTCCCGAAGGGCTTAAGTGGGTGGAG 735

  scaffold9|siz     603520 TGTGAACGTGGCATCGGAGGAAAGAATTCCCCCGTACGCTACATTCCCGA 603569
                             i         i i     i     i      i    i        i  
  scaffold59|si        736 TGCGAACGTGGCGTTGGAGGGAAGAACTCCCCCATACGTTACATTCCTGA 785

  scaffold9|siz     603570 GCAGGATCCCCTGCAGGATGCCCTCGAGAAGACCAAAAAGACCACCTACT 603619
                                     v               v    iv         v       
  scaffold59|si        786 GCAGGATCCCGTGCAGGATGCCCTCGCGAAGGACAAAAAGACAACCTACT 835

  scaffold9|siz     603620 TCAAGTTGACTCTTCCCAACACGG-------------------------- 603643
                                        i  i       --------------------------
  scaffold59|si        836 TCAAGTTGACTCTCCCTAACACGGGAAACAAGTTAAAGGTGGCGGTATGG 885

  scaffold9|siz     603644 ---TCCGGGACTCCCGAGCGATTTCTACTGCATGTACGCTCCGCCATTCA 603690
                           ---                ii                       v     
  scaffold59|si        886 GCGTCCGGGACTCCCGAGCAGTTTCTACTGCATGTACGCTCCGCGATTCA 935

  scaffold9|siz     603691 TGTGTGCAAGCAAATGGGGCTTGACACGAGCTTCGCCAATGCGGAGAAGG 603740
                           i i   i     i               ii      vivv  i       
  scaffold59|si        936 CGCGTGTAAGCAGATGGGGCTTGACACGGACTTCGCGGCAGCAGAGAAGG 985

  scaffold9|siz     603741 CTGTCAAAAACAGCCAAGCTTGACGCAGAGATTGCAGAGGAGGAGTATAC 603790
                               ii   -        v ii v  v  iv v  vi  v       -- 
  scaffold59|si        986 CTGTTGAAA-CAGCCAAGATCAAGGCTGAACTAGCCAAGCAGGAGTA--C 1032

  scaffold9|siz     603791 GCAAC--TGCGTAACTCC-AAGAAGAAGAAGAAGGGCAATAAAGGCGATG 603837
                            ii  -- i     iv i-  i  i       i          viv    
  scaffold59|si       1033 GTGACGGTACGTAATGCTGAAAAAAAAGAAGAGGGGCAATAAACAAGATG 1082

  scaffold9|siz     603838 CACCCGGTACTACCGCCGAGGCTGTTCCGGCTGCTCTAGCTGAAGCTAAG 603887
                            i        v             i i iv    i    iv     i   
  scaffold59|si       1083 CGCCCGGTACGACCGCCGAGGCTGCTTCACCTGCCCTAGTAGAAGCCAAG 1132

  scaffold9|siz     603888 GCCTTATACAACAAGGCCCTAAAGGCTCTAGAAGCCGTGAAGCGCGCCGT 603937
                              vii  ii      i i i  i          vi ii    v      
  scaffold59|si       1133 GCCACGTATGACAAGGTCTTGAAAGCTCTAGAAGATGCAAAGCTCGCCGT 1182

  scaffold9|siz     603938 CACAACGGCAGGAGCAAAGCCCTTCGAGCTTTATGGAAACCTCCTCTCCG 603987
                            i       v     i                                i 
  scaffold59|si       1183 CGCAACGGCTGGAGCGAAGCCCTTCGAGCTTTATGGAAACCTCCTCTCTG 1232

  scaffold9|siz     603988 ATGAGGCCCGTCAGCCTTGGGAAAAGATCATCAAGGCCCAAGGGACTCGC 604037
                            i              i     i     i             v    viv
  scaffold59|si       1233 ACGAGGCCCGTCAGCCCTGGGAGAAGATTATCAAGGCCCAAGTGACTAAA 1282

  scaffold9|siz     604038 GCTCCTTGGGAAGACATCAAGGGAGTACCGCACACGGAGACTCCCACGAA 604087
                                                     i  v                    
  scaffold59|si       1283 GCTCCTTGGGAAGACATCAAGGGAGTGCCCCACACGGAGACTCCCACGAA 1332

  scaffold9|siz     604088 GACTCCCACGAAGACTTGGGACTCGTTCCACATGTGCGTCATGTTCCACC 604137
                               ------------   i       i   iv        i   i    
  scaffold59|si       1333 GACT------------TGGAACTCGTTTCACGAGTGCGTCACGTTTCACC 1370

  scaffold9|siz     604138 TGTTACAGGTGTTCCGTCACGACGCGGGTGAGGCCCTCAAGTATTACATC 604187
                            vi            i   i  i     i              i  i   
  scaffold59|si       1371 TTCTACAGGTGTTCCATCATGATGCGGGCGAGGCCCTCAAGTACTATATC 1420

  scaffold9|siz     604188 ACGAACACG-------AGCCCGACAGGGTCTCGATACGTCAGTTTTTTGT 604230
                                i   -------     i  v    i     v i            
  scaffold59|si       1421 ACGAATACGCTGAAAAAGCCCAACCGGGTTTCGATTCATCAGTTTTTTGT 1470

  scaffold9|siz     604231 CCGAGTAGAACAGCTCAACAGCTACCTTGAGACATTGCCCTGCCTGTACT 604280
                             v                        i                    i 
  scaffold59|si       1471 CCCAGTAGAACAGCTCAACAGCTACCTCGAGACATTGCCCTGCCTGTATT 1520

  scaffold9|siz     604281 ACAGCCCAAAGGCTAATCAGGCTACCAAGAAGGTATTGCCCTTGGATGAC 604330
                                  i                       i        ii v      
  scaffold59|si       1521 ACAGCCCGAAGGCTAATCAGGCTACCAAGAAAGTATTGCCTCTTGATGAC 1570

  scaffold9|siz     604331 GCCGACCTCGCGACTCACTTGTTACGCATGTGTCCGGCCAAGTGGCAGAC 604380
                             i     i  i     ii i  i           i           i  
  scaffold59|si       1571 GCTGACCTTGCAACTCATCTATTGCGCATGTGTCCAGCCAAGTGGCAAAC 1620

  scaffold9|siz     604381 CCAATACGACTTGACCAAGAATACCACTCCGGTCAGCACTAGAGCCCTTC 604430
                              i  i   i v  vi                   i     i     v 
  scaffold59|si       1621 CCAGTATGACCTCACAGAGAATACCACTCCGGTCAGTACTAGGGCCCTAC 1670

  scaffold9|siz     604431 TCTTGGTCCTAGAGAATATCGAGAATAATGCGGAACTCGATGCAAAGCCT 604480
                            v                       i               ivv     i
  scaffold59|si       1671 TATTGGTCCTAGAGAATATCGAGAACAATGCGGAACTCGATAACAAGCCC 1720

  scaffold9|siz     604481 TCGAGCACAAACAAAGCAAATGGGGCTGAT-CATAAGCGCAAGATGGAGT 604529
                           v v     i v   i     v         -  -     v          
  scaffold59|si       1721 GCTAGCACGACCAAGGCAAAAGGGGCTGATACA-AAGCGGAAGATGGAGT 1769

  scaffold9|siz     604530 CGATTGACTCCCGCATCCCCAAGAAGCCCAAGAAGGTGGGCTGGACTGAC 604579
                               v                                         i  v
  scaffold59|si       1770 CGATGGACTCCCGCATCCCCAAGAAGCCCAAGAAGGTGGGCTGGACCGAA 1819

  scaffold9|siz     604580 AATCACTGTGTGCTATGCAAGAAGCATGGGGGGCCGCACAAAAGTCACAA 604629
                             v                    i   --                     
  scaffold59|si       1820 AAGCACTGTGTGCTATGCAAGAAACAT--GGGGCCGCACAAAAGTCACAA 1867

  scaffold9|siz     604630 CACCCGTGACTGCCGCCGTTATAACAAAGACGGTACTCCGACCAAGAAGA 604679
                           i  v              i        i           v i        
  scaffold59|si       1868 TACGCGTGACTGCCGCCGCTATAACAAGGACGGTACTCCTATCAAGAAGA 1917

  scaffold9|siz     604680 ATGGGGGCGCTGGTAAGCCCCACTCCAAAGAAAGGAAGCCAGAGGGTGCA 604729
                             -       v         vii  v           i  i     i  i
  scaffold59|si       1918 AT-GGGGCGCAGGTAAGCCCGGTTCAAAAGAAAGGAAACCGGAGGGCGCG 1966

  scaffold9|siz     604730 AACTTTACCCAGATAGTCTGGGCGGAGTTGAAGAACGCACTGCGCAAGAA 604779
                                 i           i                v  v  v        
  scaffold59|si       1967 AACTTTGCCCAGATAGTCCGGGCGGAGTTGAAGAAAGCTCTCCGCAAGAA 2016

  scaffold9|siz     604780 GTCTAGCAAGCGCAAGAAACGCCGCGCCAATGACTCGGAAAGCCACAGCG 604829
                                 i              i     i       v      iv      
  scaffold59|si       2017 GTCTAGTAAGCGCAAGAAACGTCGCGCTAATGACTGGGAAAGTGACAGCG 2066

  scaffold9|siz     604830 ACTCCGACAAAAGTTCTGGAATGCATGGGTCGGATCGCACTGGGGAATTA 604879
                                   i v     vv   v iii         v              
  scaffold59|si       2067 ACTCCGACGACAGTTCGTGAAGGTGCGGGTCGGATAGCACTGGGGAATTA 2116

  scaffold9|siz     604880 CATACTTGTAAGAAACGTAAACTAAATACTGCAATTGACAGTTATACTAC 604929
                               vv               i                      i     
  scaffold59|si       2117 CATAGATGTAAGAAACGTAAATTAAATACTGCAATTGACAGTTACACTAC 2166

  scaffold9|siz     604930 CCCCAGTCCGAGTAAAGCTATCCACACTAATAAAAGT-AAAAT---AAAT 604975
                                                  vv            -     ---    
  scaffold59|si       2167 CCCCAGTCCGAGTAAAGCTATCCTGACTAATAAAAGTCAAAATTCAAAAT 2216

  scaffold9|siz     604976 GAATT-----GACTGTCACAAAAGAAAAGACGTCAAAAAAATCTTGTTCC 605020
                           v    -----i   i    i   ivv    ii                  
  scaffold59|si       2217 CAATTAAATCAACTATCACGAAAACCAAGATATCAAAAAAATCTTGTTCC 2266

  scaffold9|siz     605021 AAAACAAAAACGTCTGAATTAAAAATTCGAGACAACTTAGAGACTACGAC 605070
                                     i-i i          -    i i  vv ii  v v     
  scaffold59|si       2267 AAAACAAAAAT-CCCGAATTAAAAA-TCGAAATAAAATGAAGTCAACGAC 2314

  scaffold9|siz     605071 CTCAAAT-ATTTCAAAAAATCTTACGGCAAA---------------AAAA 605104
                           v   vvi- i  v             i    ---------------    
  scaffold59|si       2315 ATCATCCAACTTAAAAAAATCTTACGACAAAAAAGTTGTCAGTAATAAAA 2364

  scaffold9|siz     605105 CAAAAGCCACTGAGGATATTATTAAGACTCCCAGTGCAAACCATAGTCTC 605154
                             v  vvi       v iv i v  v iv       i   ii i i v  
  scaffold59|si       2365 CACAACATACTGAGGCTGATGTGAACATGCCCAGTGTAAATTACAATATC 2414

  scaffold9|siz     605155 AAGCAACCAAAACAAGA---CATTGCACCCCACACCAAGGACCGCCTCGG 605201
                             v -  --     i  ---v   i  v vv          i    -   
  scaffold59|si       2415 AATC-AC--AAACAGGAAGTGATTACAACAAACACCAAGGATCGCC-CGG 2460

  scaffold9|siz     605202 TGTTACGGCACTAATAGCCATCATGGAACCAGCGACTGAAAGTCAATCCT 605251
                              i      i  i v     v                           v
  scaffold59|si       2461 TGTCACGGCATTAGTTGCCATAATGGAACCAGCGACTGAAAGTCAATCCG 2510

  scaffold9|siz     605252 CCAGAGCATACAAACAACCTCTGAGGAGTGGCCCCAGTAACAAAATCAAA 605301
                           v      v               v     v             i  v   
  scaffold59|si       2511 GCAGAGCCTACAAACAACCTCTGCGGAGTCGCCCCAGTAACAAGATAAAA 2560

  scaffold9|siz     605302 GTTCTACTGGACTCCGGGTCTGATGGAGACCTTATTTTCCTACCAAAAGG 605351
                             i   i       i                          v  v     
  scaffold59|si       2561 GTCCTATTGGACTCTGGGTCTGATGGAGACCTTATTTTCCTTCCTAAAGG 2610

  scaffold9|siz     605352 CAAAGACAAACCGTTTCCCAACCTTACTAGGCAGGTGCCAAAGTCTTGGC 605401
                           v        i  v      v    v                         
  scaffold59|si       2611 AAAAGACAAGCCTTTTCCCTACCTGACTAGGCAGGTGCCAAAGTCTTGGC 2660

  scaffold9|siz     605402 ATACGTCAAATGGGAGCTTCCAGACAACTGGAAGGGGGAAGATCAAAGTT 605451
                                                             i  v       i   i
  scaffold59|si       2661 ATACGTCAAATGGGAGCTTCCAGACAACTGGAAGAGGTAAGATCAGAGTC 2710

  scaffold9|siz     605452 AAATTCTTTGAGTACTCCAGAAGTAAGGAGTATTTTCTAC-ACCGGATAT 605500
                                              ivvvi         i i  i -   v  i  
  scaffold59|si       2711 AAATTCTTTGAGTACTCCAATTCCAAGGAGTATCTCCTGCAACCTGACAT 2760

  scaffold9|siz     605501 TGTGGAATACAATGAGAATAGCATGACCAAACCAGGGTTTGACCTCATTC 605550
                                       v  ii  ii                             
  scaffold59|si       2761 TGTGGAATACAAGGAAGATGACATGACCAAACCAGGGTTTGACCTCATTC 2810

  scaffold9|siz     605551 TCAGTAGTAATACCTTGAAAGAGTTAGGAATTGTCCTAGACTTTTGGACA 605600
                            ii                                         i     
  scaffold59|si       2811 TTGGTAGTAATACCTTGAAAGAGTTAGGAATTGTCCTAGACTTTCGGACA 2860

  scaffold9|siz     605601 AAGGAAATAACAGTAGATGACATCTCACTGCCAATGAGAGACATCAATAA 605650
                                   v                                      i  
  scaffold59|si       2861 AAGGAAATCACAGTAGATGACATCTCACTGCCAATGAGAGACATCAACAA 2910

  scaffold9|siz     605651 ACTAAAAACAAGAGCGACCGTTGAATGGGCTTGGACTATGAATAATAGCA 605700
                            i    i        i  i  v   vii              i       
  scaffold59|si       2911 ATTAAAGACAAGAGCAACTGTGGAAAAAGCTTGGACTATGAACAATAGCA 2960

  scaffold9|siz     605701 TCTACCAAGACACGTCCAAAGAACCCCAAAGTACACTTGAGGCAACAAAA 605750
                                     v  i     i     v  i     v  v            
  scaffold59|si       2961 TCTACCAAGAGACATCCAAGGAACCACAGAGTACTCTGGAGGCAACAAAA 3010

  scaffold9|siz     605751 CGCCTCCTGCACATCCTAGATGCTAAATATGAAAAAGCGGATCTCAGGGC 605800
                                 v iv v  v     i     i                       
  scaffold59|si       3011 CGCCTCATAAAAATACTAGACGCTAAGTATGAAAAAGCGGATCTCAGGGC 3060

  scaffold9|siz     605801 AATTGTCAAGGACAACTGCTCACGCCTCAGTGTCCCAGAACAAACAAAGT 605850
                                   ii         v   i   v    v          i   i  
  scaffold59|si       3061 AATTGTCAGAGACAACTGCACACACCTAAGTGGCCCAGAACAAGCAAGGT 3110

  scaffold9|siz     605851 TACTGGAGCTCCAACAAGAATTTGAGGAGCTATTTAGCGGGAAACTAGGT 605900
                                       v      i         i       i            
  scaffold59|si       3111 TACTGGAGCTCCTACAAGAGTTTGAGGAGTTATTTAGTGGGAAACTAGGT 3160

  scaffold9|siz     605901 GACTGGGATTGTAAGCCGGTCTCCCTCCAGTTGAAGGAAGGAGCACAGCC 605950
                                                                             
  scaffold59|si       3161 GACTGGGATTGTAAGCCGGTCTCCCTCCAGTTGAAGGAAGGAGCACAGCC 3210

  scaffold9|siz     605951 ATATCATGGCCAGCC-TTTCCCATACCCAAGAAGCACATAGAAATCACCA 605999
                              i      vi   -                                v 
  scaffold59|si       3211 ATACCATGGCAGGCCTTTTCCCATACCCAAGAAGCACATAGAAATCACAA 3260

  scaffold9|siz     606000 AAAGGGAGGTACAGAGGCTATGTGACTTAGGGGTACTCAAATGGCAAGAC 606049
                               i        i  i                    i           i
  scaffold59|si       3261 AAAGAGAGGTACAAAGACTATGTGACTTAGGGGTACTTAAATGGCAAGAT 3310

  scaffold9|siz     606050 GATTCTGAATGGGCTTTGCCGACATTCATCATACCAAAAAAGGACAACAC 606099
                                         v ii  v              v  i           
  scaffold59|si       3311 GATTCTGAATGGGCATCACCCACATTCATCATACCCAAGAAGGACAACAC 3360

  scaffold9|siz     606100 CGCACGGGTTGTCAGTGATTTTAGGGAAGTAAACAAACGTGTAGTGAGAA 606149
                             iv           i                 i     vi         
  scaffold59|si       3361 CGTTCGGGTTGTCAGCGATTTTAGGGAAGTAAATAAACGGATAGTGAGAA 3410

  scaffold9|siz     606150 AACCGTTTCCTATTCCTAAAATTAGTA-----CTACAAGAACTAGAAGGC 606194
                                           i     i  i -----     i            
  scaffold59|si       3411 AACCGTTTCCTATTCCCAAAATCAGCACTGTTCTACAGGAACTAGAAGGC 3460

  scaffold9|siz     606195 TTTACATATGTCACAGCCCTTGATCTTAACATGGGCTATTACACCATTAG 606244
                                     i            i  v                       
  scaffold59|si       3461 TTTACATATGCCACAGCCCTTGACCTAAACATGGGCTATTACACCATTAG 3510

  scaffold9|siz     606245 ATTGGATCCAGATGCATCCAAAATATGCACCATTATCTTTCCGTGGGGTA 606294
                                          i                                  
  scaffold59|si       3511 ATTGGATCCAGATGCGTCCAAAATATGCACCATTATCTTTCCGTGGGGTA 3560

  scaffold9|siz     606295 AGTACTCTTACCTATGGTTACCAATGGGTGTTGCATGTTCGTCCAACATC 606344
                                         i                         vi  i     
  scaffold59|si       3561 AGTACTCTTACCTACGGTTACCAATGGGTGTTGCATGTTCTCCCGACATC 3610

  scaffold9|siz     606345 TTCCAAGCCATGATGTCTGAGCTAATGGCAACCCTTGAGTTCATCCGAAC 606394
                                i  i v                               i       
  scaffold59|si       3611 TTCCAGGCTAAGATGTCTGAGCTAATGGCAACCCTTGAGTTCGTCCGAAC 3660

  scaffold9|siz     606395 TCACCTTGATGACTTGTTATGCATCAGCAAGGGTAGCCTGGAAGACCATC 606444
                            i i        i  ii                  i   i     i  i 
  scaffold59|si       3661 TTATCTTGATGATTTACTATGCATCAGCAAGGGTAACCTAGAAGATCACC 3710

  scaffold9|siz     606445 TTAATAAACTAAGACGGGTTTTCATCAGGTTGCGAGACTCAGGCTTGACA 606494
                                     v   v    i     i            v          v
  scaffold59|si       3711 TTAATAAACTCAGAAGGGTCTTCATTAGGTTGCGAGACGCAGGCTTGACC 3760

  scaffold9|siz     606495 GTGAATGCACGCAAGTCATCTTTCTGTGCCGTGGAGTCAGAATACCTAGG 606544
                             v     i                     i     v  i          
  scaffold59|si       3761 GTCAATGCGCGCAAGTCATCTTTCTGTGCCATGGAGACAAAATACCTAGG 3810

  scaffold9|siz     606545 ATGTGTTTTATCCAGAGATGGTATAAAGCCACAACCAAAGAATGTACAGG 606594
                             i   vii                  i           i vv       
  scaffold59|si       3811 ATATGTGCCATCCAGAGATGGTATAAAACCACAACCAAAAATGGTACAGG 3860

  scaffold9|siz     606595 GAATCCTTGCATTAACACCGCCACAAAATGTTAAACAACTCCGTAGATTT 606644
                           v      i              v                       i   
  scaffold59|si       3861 CAATCCTCGCATTAACACCGCCTCAAAATGTTAAACAACTCCGTAGGTTT 3910

  scaffold9|siz     606645 CTGGGCATGGTCCAGTACTACAGAGATATTTGGGCAAGATGCAGTGAAAT 606694
                             i                       i        i              
  scaffold59|si       3911 CTAGGCATGGTCCAGTACTACAGAGACATTTGGGCGAGATGCAGTGAAAT 3960

  scaffold9|siz     606695 ACTTGCACCATTAACCAACTTGGTTGGTGAGTGTGGACACACCAAACTCA 606744
                                                i        i               v   
  scaffold59|si       3961 ACTTGCACCATTAACCAACTTAGTTGGTGAATGTGGACACACCAAAGTCA 4010

  scaffold9|siz     606745 CAAGGGCTAACAAAACTAAGAAAAAGCAGTGGCATTGGGACAGCATCCAC 606794
                                    v      i   -      v            iivi     i
  scaffold59|si       4011 CAAGGGCTATCAAAACCAAG-AAAAGCCGTGGCATTGGGATGCTATCCAT 4059

  scaffold9|siz     606795 CAGCAAGCGTTCGACATTGTAAAGGCAACAATCGTTCATGATGTTACCTT 606844
                                   i       i            v    i  ii           
  scaffold59|si       4060 CAGCAAGCATTCGACACTGTAAAGGCAACTATCGCTCGCGATGTTACCTT 4109

  scaffold9|siz     606845 GGCCTACCCTGACTATTCACAGGGCTTTGAGATCTCTACAGATAGCTCCA 606894
                                             v     v        i vi             
  scaffold59|si       4110 GGCCTACCCTGACTATTCCCAGGGATTTGAGATTTACACAGATAGCTCCA 4159

  scaffold9|siz     606895 AATTTCAATTGGGCGCTGTGATAACTCAAAACAACAGGCCGCTGGTGATC 606944
                                                 v                      i v  
  scaffold59|si       4160 AATTTCAATTGGGCGCTGTGATTACTCAAAACAACAGGCCGCTGGCGTTC 4209

  scaffold9|siz     606945 TTCAGTAGGAAACTGAGTCTGATCCAACAAAAATAGAGCGTGACCAAACA 606994
                                i  i          i  iv  i     i  v         i    
  scaffold59|si       4210 TTCAGCAGAAAACTGAGTCCGACGCAGCAAAAGTATAGCGTGACCGAACA 4259

  scaffold9|siz     606995 AGAACTACTGGCCATAGTAGAATCACTAAAAGAGTTCAAAGGCATGCTTT 607044
                                                 v                           
  scaffold59|si       4260 AGAACTACTGGCCATAGTAGAAACACTAAAAGAGTTCAAAGGCATGCTTT 4309

  scaffold9|siz     607045 GGGGACAACAAATTACGGTCTACACTGACCACAAGAATCTAATGCATGAT 607094
                                     i                       i           v   
  scaffold59|si       4310 GGGGACAACAGATTACGGTCTACACTGACCACAAAAATCTAATGCAGGAT 4359

  scaffold9|siz     607095 GATCTAGGTCTGACCTCTGATCGAGTGTAGCGCTGGAGACTACTCGTAGA 607144
                            v                           v         i     v    
  scaffold59|si       4360 GCTCTAGGTCTGACCTCTGATCGAGTGTACCGCTGGAGATTACTCTTAGA 4409

  scaffold9|siz     607145 AGAGTATGGCCCCACCATCGTGTACATCAAACGCATCCACAATATAGTTG 607194
                              i                    i      v            i     
  scaffold59|si       4410 AGAATATGGCCCCACCATCGTGTATATCAAAGGCATCCACAATACAGTTG 4459

  scaffold9|siz     607195 CGGATGCCATCTCACGACTGGACTATGGACCCGTTGCAGATGACAGGTCA 607244
                                                             ii v            
  scaffold59|si       4460 CGGATGCCATCTCACGACTGGACTATGGACCCGTCACTGATGACAGGTCA 4509

  scaffold9|siz     607245 ACATGGATGACTTTCGCACAATGCTGGTGTTATCATAACACTGCACAACC 607294
                             v              v  i  i     i  i        v     i  
  scaffold59|si       4510 ACTTGGATGACTTTCGCCCAGTGTTGGTGCTACCATAACACAGCACAGCC 4559

  scaffold9|siz     607295 GAAATCATCCCTAGCAACCACCGAGGAATCCATGAACCAGGTGTTTGCTA 607344
                           ii  v      v          v                           
  scaffold59|si       4560 AGAAGCATCCCAAGCAACCACCCAGGAATCCATGAACCAGGTGTTTGCTA 4609

  scaffold9|siz     607345 ATCGAAACGAAGAGGACTCCGGCTATCCACTCACAACCAGAGAGACAGCA 607394
                               v  i            iv                       i   i
  scaffold59|si       4610 ATCGCAATGAAGAGGACTCCATCTATCCACTCACAACCAGAGAGATAGCG 4659

  scaffold9|siz     607395 GAGGCACAACAAGACAACGCAAGCCTCTTAAACAAAGGCTATTCAACTCA 607444
                                          i i vv     ii vi          i        
  scaffold59|si       4660 GAGGCACAACAAGACGATGACAGCCTTCTCGACAAAGGCTACTCAACTCA 4709

  scaffold9|siz     607445 CTTAGTTGAGAATATTAAAGTACTCTGTAAGGACGGCAAAATGGTTATTC 607494
                           v                          i     i                
  scaffold59|si       4710 GTTAGTTGAGAATATTAAAGTACTCTGCAAGGATGGCAAAATGGTTATTC 4759

  scaffold9|siz     607495 CACAAAGCCTCCAACACCGTGCCGTAGCTTGGTTTCACCACTACCTACAG 607544
                             v                   v           i               
  scaffold59|si       4760 CAAAAAGCCTCCAACACCGTGCGGTAGCTTGGTTCCACCACTACCTACAG 4809

  scaffold9|siz     607545 CACCCCCGGACCAAGCATCTTGAAGAAACTCTTTGTCTTTCAATGTATTG 607594
                                 v      vi i                i    v  i        
  scaffold59|si       4810 CACCCCGGGACCACACGTCTTGAAGAAACTCTTCGTCTGTCGATGTATTG 4859

  scaffold9|siz     607595 GAAAGGTCTAAGAACGACAGTCCAATCACATGTCAAAAAGTGTCACAGTT 607644
                                    v                    i i -               
  scaffold59|si       4860 GAAAGGTCTCAGAACGACAGTCCAATCACACGCC-AAAAGTGTCACAGTT 4908

  scaffold9|siz     607645 GCCAGGTGAACAAGTGCAGGCAATCCAAATATGGGAAACTGCCTACAAAA 607694
                                         i       i iv     i           vv     
  scaffold59|si       4909 GCCAGGTGAACAAGCGCAGGCAGTTAAAATACGGGAAACTGCCACCAAAA 4958

  scaffold9|siz     607695 CTTGCAATCACCAACCCATGGGAGGCATTATGTGTGGACCTCATAGGACC 607744
                                            v                                
  scaffold59|si       4959 CTTGCAATCACCAACCCTTGGGAGGCATTATGTGTGGACCTCATAGGACC 5008

  scaffold9|siz     607745 GTATACCCTCAAGGGAAAGGACACGACACAAATTGACTTCATGTGCATCA 607794
                              i           v       v                      i   
  scaffold59|si       5009 GTACACCCTCAAGGGCAAGGACAAGACACAAATTGACTTCATGTGCGTCA 5058

  scaffold9|siz     607795 CAATGATCGATCCCGCAACAAGCTGGTTCGAAATTGTCGAGTTGCTGTTA 607844
                                        i                       v       i v  
  scaffold59|si       5059 CAATGATCGATCCTGCAACAAGCTGGTTCGAAATTGTAGAGTTGCCGATA 5108

  scaffold9|siz     607845 TCACAGCTCCAGGAGCTTGATATTCCCACGGGTACAAACAGGCAAAGGAG 607894
                                      iv   v            v        vi          
  scaffold59|si       5109 TCACAGCTCCAACAGCGTGATATTCCCACTGGTACAAAGGGGCAAAGGAG 5158

  scaffold9|siz     607895 CAAAGACACACATGTCCAA-ACTACACAACCCTACTTTGACAAAATGTCA 607943
                                              - vi -                  i i    
  scaffold59|si       5159 CAAAGACACACATGTCCAAGAGCA-ACAACCCTACTTTGACAAGACGTCA 5207

  scaffold9|siz     607944 GCAACAGTAGGTAATATCAAGAATAGGACCTGGTTTAGCCGTTACCCATG 607993
                               v          v vivv                           i 
  scaffold59|si       5208 GCAAGAGTAGGTAATTTAGTTAATAGGACCTGGTTTAGCCGTTACCCACG 5257

  scaffold9|siz     607994 TAGTCAATACATTATCTACAACAACGGGAGTGAATTCAAACTTCACTTCG 608043
                               v    i         i    i  i        i           v 
  scaffold59|si       5258 TAGTAAATATATTATCTACGACAATGGAAGTGAATTTAAACTTCACTTGG 5307

  scaffold9|siz     608044 AGACCCTCTGTGATTCATATGGTCTGAAGCGTAAGCCAACCAGTGTCAGA 608093
                                        v     i                            i 
  scaffold59|si       5308 AGACCCTCTGTGAATCATACGGTCTGAAGCGTAAGCCAACCAGTGTCAAA 5357

  scaffold9|siz     608094 AACCCACAAGC-AATGCAATACTCAAGCGGGTGCATCGAACAATCATGGC 608142
                                v     -            i            i            
  scaffold59|si       5358 AACCCTCAAGCGAATGCAATACTCGAGCGGGTGCATCAAACAATCATGGC 5407

  scaffold9|siz     608143 GATGCTCTGCACAGCTGACTTAGACATGGCCGATACAATCAGCGAGAGTG 608192
                           i      i          v  i  i           v             
  scaffold59|si       5408 AATGCTCCGCACAGCTGAATTGGATATGGCCGATACCATCAGCGAGAGTG 5457

  scaffold9|siz     608193 ACATTGCTGACTTTCTCACAAATGCCGCATGGGTCGTTCTCTCTACCTAT 608242
                                                            i     v          
  scaffold59|si       5458 ACATTGCTGACTTTCTCACAAATGCCGCATGGGCCGTTCGCTCTACCTAT 5507

  scaffold9|siz     608243 CACACAGTACTGAAAACCTCACCAGGTGCAGCTATCTTTGGAAGGGATAT 608292
                                      i     i        i                    i  
  scaffold59|si       5508 CACACAGTACTAAAAACTTCACCAGGCGCAGCTATCTTTGGAAGGGACAT 5557

  scaffold9|siz     608293 GTTGTTTGACGTCCCCTACATCCCTGACTGGTCAAAAATAGGGGAATACA 608342
                                    i           iv        v v              i 
  scaffold59|si       5558 GTTGTTTGATGTCCCCTACATTGCTGACTGGACTAAAATAGGGGAATATA 5607

  scaffold9|siz     608343 GACAAAGACAAACAGATATAAACACAAGACTGGAGAATGCTTCCCGCATC 608392
                                v i  i     ivvv          v         i  i   i  
  scaffold59|si       5608 GACAACGGCAGACAGACCGTAACACAAGACGGGAGAATGCCTCTCGCGTC 5657

  scaffold9|siz     608393 GACTGGGACTACCAGCCGGGTGACACAGTACTGCTGCTTAAAGATGGTAT 608442
                                         i  v       v           vv     i     
  scaffold59|si       5658 GACTGGGACTACCAACCCGGTGACAAAGTACTGCTGCGAAAAGACGGTAT 5707

  scaffold9|siz     608443 CCTCCGCAAAACAGAAAGTCGGTATGAAAGTGATCCTTGGACCATCACGT 608492
                                             i i                           i 
  scaffold59|si       5708 CCTCCGCAAAACAGAAAGCCAGTATGAAAGTGATCCTTGGACCATCACAT 5757

  scaffold9|siz     608493 CAGTTCATACGAATGGCACCATAAGGGTTCAACCCAGAACTAAATCGGAA 608542
                                              v             v i       i  v  i
  scaffold59|si       5758 CAGTTCATACGAATGGCACAATAAGGGTTCAACGCGGAACTAAGTCCGAG 5807

  scaffold9|siz     608543 TGATTAAACATTAGGAGAGTTACACCATATTTTGAATAAAAT---CACCT 608589
                           v  i v                    v     i   i   v ---  vvi
  scaffold59|si       5808 AGACTTAACATTAGGAGAGTTACACCTTATTTCGAACAAACTAAACAGAC 5857

  scaffold9|siz     608590 CTGTGCATTATCCCCTCTCTCC-ACAGAACACTTACACTTCGTCACATGC 608638
                           i   i v   i   i i     -  -v  v      i --     i-   
  scaffold59|si       5858 TTGTACCTTACCCCTTTTCTCCTAC-TAAGACTTACGC--CGTCAT-TGC 5903

  scaffold9|siz     608639 TACACCATCTTTTTTTTCTACCAGAGG--TTACCTTTTCCTCAGGAGGTT 608686
                                           i  viiv v  --  v i    i i ii      
  scaffold59|si       5904 TACACCATCTTTTTTTCCTCTTCGCGGTTTTTCTTTTTTCCCGAGAGGTT 5953

  scaffold9|siz     608687 ATATATTTTTGTGTGCATTGACACCTTATCGCTCCATTCGTGGGGGTGAG 608736
                           - - v    i   v               i                i   
  scaffold59|si       5954 -T-TCTTTTCGTGGGCATTGACACCTTATTGCTCCATTCGTGGGGGCGAG 6001

  scaffold9|siz     608737 TGACATGAGCCAAGGATACCTACTGGTACCCCTGAGCCAACCAGGCCCCA 608786
                                  i                           v  v -    i    
  scaffold59|si       6002 TGACATGGGCCAAGGATACCTACTGGTACCCCTGACCCTA-CAGGTCCCA 6050

  scaffold9|siz     608787 CTTTCAGGCCATAGGCAAAAATACTATTCCCACTGAAGAGGGGAAGTACA 608836
                           i       v vi   v v  v i  v      --i vi          i 
  scaffold59|si       6051 TTTTCAGGACCCAGGGATAATTGCTCTTCCCA--AACAAGGGGAAGTATA 6098

  scaffold9|siz     608837 GCACAGTTCAACTCATGGCCTTCTCAGAAACAATG-AGTTAAGTGGTACA 608885
                           vv v i i        -i            v   i- v  i -- i    
  scaffold59|si       6099 TAAAAATCCAACTCAT-ACCTTCTCAGAAAGAATATATTTGA--GATACA 6145

  scaffold9|siz     608886 TACTCGTCAAGTAT------------------------------AGTTGA 608905
                              ii    i    ------------------------------      
  scaffold59|si       6146 TACCTGTCAGGTATACACCTCAGAAACAATGAGTTAAGTTAAGCAGTTGA 6195

  scaffold9|siz     608906 AAGGGTTCAACTGCTCAACTGGCAAA--TGGGAATCTTGGATAC------ 608947
                           v    v        i      ivi i--  ii   v --i    ------
  scaffold59|si       6196 CAGGGGTCAACTGCCCAACTGAAGAGCCTGAAAATGT--AATACTTTCTC 6243

  scaffold9|siz     608948 ----AGCAG--TTCCAATATTGTACAAGCAAGTTGG--AATCTTGGATAC 608989
                           ----    i--  v   ---   ivi   vvv iv --   v     i  
  scaffold59|si       6244 AACTAGCAAATTTGCAA---TGTGAGAGCTTCTCTGTAAATATTGGACAC 6290

  scaffold9|siz     608990 AGCAGTTCCAATTCCAAGATAAGACATGTGAATTACAAGATGGACATGAT 609039
                            vi  --  ---     v   vv  v   viv     v   vv      i
  scaffold59|si       6291 ACTAG--CC---TCCAATATATTACTTGTTGTTTACATGATTTACATGAC 6335

  scaffold9|siz     609040 AAATTCGAGAGGATCACCATTGGGCAATCCTCATTTGTTGATCTATTCTA 609089
                           v  v                                       vv   v 
  scaffold59|si       6336 TAAATCGAGAGGATCACCATTGGGCAATCCTCATTTGTTGATCATTTCAA 6385

  scaffold9|siz     609090 TAGCTCATAAA--AATAATCTCCAATCAACTGGATCACCTTTTTCTACTT 609137
                                i     --  -   -     v        v  i -          
  scaffold59|si       6386 TAGCTTATAAATTAA-AAT-TCCAAACAACTGGAACATC-TTTTCTACTT 6432

  scaffold9|siz     609138 C-TTTATCTACAATTACTTTTTGACTACTTCCGGCTTAGGTCA 609179
                            -           i       i                     
  scaffold59|si       6433 CGTTTATCTACAACTACTTTTCGACTACTTCCGGCTTAGGTCA 6475

Matrix = 20p43g.matrix
Kimura (with divCpGMod) = 13.08
Transitions / transversions = 1.41 (478/340)
Gap_init rate = 0.02 (111 / 6343), avg. gap size = 2.41 (267 / 111)

43851 7.14 1.12 0.37 scaffold9|size952703 603143 608751 (342367) scaffold52|size687078_(dbseq-nr_635)_[61213,67634]#LTR/Gypsy 336 5986 (436) m_b681s001i89 202061

  scaffold9|siz     603143 CAATCCTCATTAGTTGATCTAATTTA-TAGCTCATAAAAATAATCTCCAA 603191
                             i        --i v i i    v -     i           i     
  scaffold52|si        336 CAGTCCTCATT--CTCACCCAATTAAATAGCTTATAAAAATAATTTCCAA 383

  scaffold9|siz     603192 TCAACTGGATCACCT-TTTTCTACTTCTTTATGTACAATTACTTTTCGAC 603240
                                    vi    -           i    v  v  i   v    iv 
  scaffold52|si        384 TCAACTGGAATACCTCTTTTCTACTTCCTTATCTAGAACTACGTTTCACC 433

  scaffold9|siz     603241 TACTTCTGGCTTAGGTCACTATCGTACGATAGCCGAACTCGGTAAGTTCA 603290
                                 i                            v              
  scaffold52|si        434 TACTTCCGGCTTAGGTCACTATCGTACGATAGCCGCACTCGGTAAGTTCA 483

  scaffold9|siz     603291 TCGCACTACCACACAACAAAGGCTCTCCTGACGACCCACAGGCGGTTGAG 603340
                                         v  i          i                 i   
  scaffold52|si        484 TCGCACTACCACACTACGAAGGCTCTCCCGACGACCCACAGGCGGTCGAG 533

  scaffold9|siz     603341 AAAAACAAATTTTCATCAGGCAGAGTACTACGTTCATCACGCACCACAGT 603390
                                             v                   i        v i
  scaffold52|si        534 AAAAACAAATTTTCATCACGCAGAGTACTACGTTCATCGCGCACCACCGC 583

  scaffold9|siz     603391 GCAAACGACTTCTTTCTCAGCCCTCCAAGGAGTTCCAACAAGAAACTTTT 603440
                             i  i        i     v              iv             
  scaffold52|si        584 GCGAATGACTTCTTCCTCAGGCCTCCAAGGAGTTCTTACAAGAAACTTTT 633

  scaffold9|siz     603441 TTTGGGAACTAGTCTAGGAGAGAAGCTACGAGCCATGTCCTCCGTGAAAG 603490
                              i  i                                           
  scaffold52|si        634 TTTAGGGACTAGTCTAGGAGAGAAGCTACGAGCCATGTCCTCCGTGAAAG 683

  scaffold9|siz     603491 CATTTCCCGAAGGGCTCAAGTGGATTGAGTGTGAACGTGGCATCGGAGGA 603540
                                                          i                  
  scaffold52|si        684 CATTTCCCGAAGGGCTCAAGTGGATTGAGTGCGAACGTGGCATCGGAGGA 733

  scaffold9|siz     603541 AAGAATTCCCCCGTACGCTACATTCCCGAGCAGGATCCCCTGCAGGATGC 603590
                                 i                   v           iv          
  scaffold52|si        734 AAGAATCCCCCCGTACGCTACATTCCGGAGCAGGATCCTGTGCAGGATGC 783

  scaffold9|siz     603591 CCTCGAGAAGACCAAAAAGACCACCTACTTCAAGTTGACTCTTCCCAACA 603640
                                                                             
  scaffold52|si        784 CCTCGAGAAGACCAAAAAGACCACCTACTTCAAGTTGACTCTTCCCAACA 833

  scaffold9|siz     603641 CGG-----------------------------TCCGGGACTCCCGAGCGA 603661
                              -----------------------------                ii
  scaffold52|si        834 CGGGGAATGAGTTAAAGGTGGCAGTATGGGTGTCCGGGACTCCCGAGCAG 883

  scaffold9|siz     603662 TTTCTACTGCATGTACGCTCCGCCATTCATGTGTGCAAGCAAATGGGGCT 603711
                                                  v       i         iv       
  scaffold52|si        884 TTTCTACTGCATGTACGCTCCGCGATTCATGCGTGCAAGCAGCTGGGGCT 933

  scaffold9|siz     603712 TGACACGAGCTTCGCCAATGCGGAGAAGGCTGTCAAAAACAGCCAAGCTT 603761
                                  ii      vivv  v           ii   -        v i
  scaffold52|si        934 TGACACGGACTTCGCGGCAGCCGAGAAGGCTGTTGAAA-CAGCCAAGATC 982

  scaffold9|siz     603762 GACGCAGAGATTGCAGAGGAGGAGTATACGCAACTGCGTAACTCCAAGAA 603811
                           i v  v  iv v  vi  v        ii vviv i  i  iv ii i  
  scaffold52|si        983 AAGGCTGAACTAGCCAAGCAGGAGTATGTGACGGTACGCAATGCTGAAAA 1032

  scaffold9|siz     603812 GAAGAAGAAGGGCAATAAAGGCGATGCACCCGGTACTACCGCCGAGGCTG 603861
                           iv                 viv     i        v      i      
  scaffold52|si       1033 ATAGAAGAAGGGCAATAAACAAGATGCGCCCGGTACGACCGCCAAGGCTG 1082

  scaffold9|siz     603862 TTCCGGCTGCTCTAGCTGAAGCTAAGGCCTTATACAACAAGGCCCTAAAG 603911
                            v   v    i                   vv   i              
  scaffold52|si       1083 TACCGCCTGCCCTAGCTGAAGCTAAGGCCTATTACGACAAGGCCCTAAAG 1132

  scaffold9|siz     603912 GCTCTAGAAGCCGTGAAGCGCGCCGTCACAACGGCAGGAGCAAAGCCCTT 603961
                                        ii    vi          i         i        
  scaffold52|si       1133 GCTCTAGAAGCCGCAAAGCTTGCCGTCACAATGGCAGGAGCGAAGCCCTT 1182

  scaffold9|siz     603962 CGAGCTTTATGGAAACCTCCTCTCCGATGAGGCCCGTCAGCCTTGGGAAA 604011
                                 v                    i       i      v       
  scaffold52|si       1183 CGAGCTGTATGGAAACCTCCTCTCCGACGAGGCCCATCAGCCGTGGGAAA 1232

  scaffold9|siz     604012 AGATCATCAAGGCCCAAGGGACTCGCGCTCCTTGGGAAGACATCAAGGGA 604061
                                  i          v      i                        
  scaffold52|si       1233 AGATCATTAAGGCCCAAGTGACTCGTGCTCCTTGGGAAGACATCAAGGGA 1282

  scaffold9|siz     604062 GTACCGCACACGGAGACTCCCACGAAGACTCCCACGAAGACTTGGGACTC 604111
                                                         ------------        
  scaffold52|si       1283 GTACCGCACACGGAGACTCCCACGAAGACT------------TGGGACTC 1320

  scaffold9|siz     604112 GTTCCACATGTGCGTCATGTTCCACCTGTTACAGGTGTTCCGTCACGACG 604161
                                 iiv                                    i   i
  scaffold52|si       1321 GTTCCATGAGTGCGTCATGTTCCACCTGTTACAGGTGTTCCGTCATGACA 1370

  scaffold9|siz     604162 CGGGTGAGGCCCTCAAGTATTACATCACGAACACG-------AGCCCGAC 604204
                                              i  i           i-------     i  
  scaffold52|si       1371 CGGGTGAGGCCCTCAAGTACTATATCACGAACACATTGAAGAAGCCCAAC 1420

  scaffold9|siz     604205 AGGGTCTCGATACGTCAGTTTTTTGTCCGAGTAGAACAGCTCAACAGCTA 604254
                                                  i   i                      
  scaffold52|si       1421 AGGGTCTCGATACGTCAGTTTTTCGTCTGAGTAGAACAGCTCAACAGCTA 1470

  scaffold9|siz     604255 CCTTGAGACATTGCCCTGCCTGTACTACAGCCCAAAGGCTAATCAGGCTA 604304
                                         i        i                          
  scaffold52|si       1471 CCTTGAGACATTGCTCTGCCTGTGCTACAGCCCAAAGGCTAATCAGGCTA 1520

  scaffold9|siz     604305 CCAAGAAGGTATTGCCCTTGGATGACGCCGACCTCGCGACTCACTTGTTA 604354
                                                     iii     i               
  scaffold52|si       1521 CCAAGAAGGTATTGCCCTTGGATGACATTGACCTTGCGACTCACTTGTTA 1570

  scaffold9|siz     604355 CGCATGTGTCCGGCCAAGTGGCAGACCCAATACGACTTGACCAAGAATAC 604404
                                                      i     i                
  scaffold52|si       1571 CGCATGTGTCCGGCCAAGTGGCAGACCTAATACAACTTGACCAAGAATAC 1620

  scaffold9|siz     604405 CACTCCGGTCAGCACTAGAGCCCTTCTCTTGGTCCTAGAGAATATCGAGA 604454
                                             i                       i       
  scaffold52|si       1621 CACTCCGGTCAGCACTAGGGCCCTTCTCTTGGTCCTAGAGAACATCGAGA 1670

  scaffold9|siz     604455 ATAATGCGGAACTCGATGCAAAGCCTTCGAGCACAAACAAAGCAAATGGG 604504
                                              i        v    ii v         v   
  scaffold52|si       1671 ATAATGCGGAACTCGATGCGAAGCCTTCCAGCATGACCAAAGCAAAGGGG 1720

  scaffold9|siz     604505 GCTGATCATAAGCGCAAGATGGAGTCGATTGACTCCCGCATCCCCAAGAA 604554
                                   v        i                 i              
  scaffold52|si       1721 GCTGATCAAAAGCGCAAAATGGAGTCGATTGACTCTCGCATCCCCAAGAA 1770

  scaffold9|siz     604555 GCCCAAGAAGGTGGGCTGGACTGACAATCACTGTGTGCTATGCAAGAAGC 604604
                                                      v                      
  scaffold52|si       1771 GCCCAAGAAGGTGGGCTGGACTGACAAGCACTGTGTGCTATGCAAGAAGC 1820

  scaffold9|siz     604605 ATGGGGGGCCGCACAAAAGTCACAACACCCGTGACTGCCGCCGTTATAAC 604654
                                                                             
  scaffold52|si       1821 ATGGGGGGCCGCACAAAAGTCACAACACCCGTGACTGCCGCCGTTATAAC 1870

  scaffold9|siz     604655 AAAGACGGTACTCCGACCAAGAAGAATGGGGGCGCTGGTAAGCCCCACTC 604704
                                           i              -   v           v i
  scaffold52|si       1871 AAAGACGGTACTCCGATCAAGAAGAATGGGG-CGCAGGTAAGCCCCAATT 1919

  scaffold9|siz     604705 CAAA-GAAAGGAAGCCAGAGGGTGCAAACTTTACCCAGATAGTCTGGGCG 604753
                               -                    i      i           i     
  scaffold52|si       1920 CAAAAGAAAGGAAGCCAGAGGGTGCGAACTTTGCCCAGATAGTCCGGGCG 1969

  scaffold9|siz     604754 GAGTTGAAGAACGCACTGCGCAAGAAGTCTAGCAAGCGCAAGAAACGCCG 604803
                                      v     i            i                   
  scaffold52|si       1970 GAGTTGAAGAAAGCACTACGCAAGAAGTCTGGCAAGCGCAAGAAACGCCG 2019

  scaffold9|siz     604804 CGCCAATGACTCGGAAAGCCACAGCGACTCCGACAAAAGTTCTGGAATGC 604853
                           i                 iv              i        v   v  
  scaffold52|si       2020 TGCCAATGACTCGGAAAGTGACAGCGACTCCGACGAAAGTTCTTGAAGGC 2069

  scaffold9|siz     604854 ATGGGTCGGATCGCACTGGGGAATTACATACTTGTAAGAAACGTAAACTA 604903
                           ii         v                                      
  scaffold52|si       2070 GCGGGTCGGATAGCACTGGGGAATTACATACTTGTAAGAAACGTAAACTA 2119

  scaffold9|siz     604904 AATACTGCAATTGACAGTTATACTACCCCCAGTCCGAGTAAAGCTATCCA 604953
                                                                             
  scaffold52|si       2120 AATACTGCAATTGACAGTTATACTACCCCCAGTCCGAGTAAAGCTATCCA 2169

  scaffold9|siz     604954 CACTAATAAAAGTAAAATAAATGAATTGACTGTCACAAAAGAAAAGACGT 605003
                           v                -  v i   i         v     i       
  scaffold52|si       2170 AACTAATAAAAGTAAAA-AATTAAATCGACTGTCACCAAAGAGAAGACGT 2218

  scaffold9|siz     605004 CAAAAAAATCTTGTTCCAAAACAAAAACGTCTGAATTAAAAATTCGAGAC 605053
                                                      v                      
  scaffold52|si       2219 CAAAAAAATCTTGTTCCAAAACAAAAAAGTCTGAATTAAAAATTCGAGAC 2268

  scaffold9|siz     605054 AACTTAGAGACTACGACCTCAAATATTTCAAAAAATCTTACGGCAAAAA- 605102
                             i                                       i      -
  scaffold52|si       2269 AATTTAGAGACTACGACCTCAAATATTTCAAAAAATCTTACGACAAAAAC 2318

  scaffold9|siz     605103 --------------AACAAAAGCCACTGAGGATATTATTAAGACTCCCAG 605138
                           --------------                    v               
  scaffold52|si       2319 AATGTCAGTAGTAAAACAAAAGCCACTGAGGATAGTATTAAGACTCCCAG 2368

  scaffold9|siz     605139 TGCAAACCATAGTCTCAAGCAACCAAAACAAGACATTGCACCCCACACCA 605188
                                                      i     vi     i         
  scaffold52|si       2369 TGCAAACCATAGTCTCAAGCAACCAAAGCAAGAGGTTGCATCCCACACCA 2418

  scaffold9|siz     605189 AGGACCGCCTCGGTGTTACGGCACTAATAGCCATCATGGAACCAGCGACT 605238
                                                                             
  scaffold52|si       2419 AGGACCGCCTCGGTGTTACGGCACTAATAGCCATCATGGAACCAGCGACT 2468

  scaffold9|siz     605239 GAAAGTCAATCCTCCAGAGCATACAAACAACCTCTGAGGAGTGGCCCCAG 605288
                                   i                                 v       
  scaffold52|si       2469 GAAAGTCAGTCCTCCAGAGCATACAAACAACCTCTGAGGAGTCGCCCCAG 2518

  scaffold9|siz     605289 TAACAAAATCAAAGTTCTACTGGACTCCGGGTCTGATGGAGACCTTATTT 605338
                                          i           i                      
  scaffold52|si       2519 TAACAAAATCAAAGTCCTACTGGACTCTGGGTCTGATGGAGACCTTATTT 2568

  scaffold9|siz     605339 TCCTACCAAAAGGCAAAGACAAACCGTTTCCCAACCTTACTAGGCAGGTG 605388
                                        v           v      v    v            
  scaffold52|si       2569 TCCTACCAAAAGGAAAAGACAAACCCTTTCCCTACCTGACTAGGCAGGTG 2618

  scaffold9|siz     605389 CCAAAGTCTTGGCATACGTCAAATGGGAGCTTCCAGACAACTGGAAGGGG 605438
                                                                             
  scaffold52|si       2619 CCAAAGTCTTGGCATACGTCAAATGGGAGCTTCCAGACAACTGGAAGGGG 2668

  scaffold9|siz     605439 GAAGATCAAAGTTAAATTCTTTGAGTACTCCAGAAGTAAGGAGTATTTTC 605488
                           i       i               i        v  i             
  scaffold52|si       2669 AAAGATCAGAGTTAAATTCTTTGAATACTCCAGTAGCAAGGAGTATTTTC 2718

  scaffold9|siz     605489 TACA-CCGGATATTGTGGAATACAATGAGAATAGCATGACCAAACCAGGG 605537
                               -  v   i             v   i                    
  scaffold52|si       2719 TACAACCTGATGTTGTGGAATACAAAGAGGATAGCATGACCAAACCAGGG 2768

  scaffold9|siz     605538 TTTGACCTCATTCTCAGTAGTAATACCTTGAAAGAGTTAGGAATTGTCCT 605587
                                         ii                                  
  scaffold52|si       2769 TTTGACCTCATTCTTGGTAGTAATACCTTGAAAGAGTTAGGAATTGTCCT 2818

  scaffold9|siz     605588 AGACTTTTGGACAAAGGAAATAACAGTAGATGACATCTCACTGCCAATGA 605637
                                  i       i     v                            
  scaffold52|si       2819 AGACTTTCGGACAAAAGAAATCACAGTAGATGACATCTCACTGCCAATGA 2868

  scaffold9|siz     605638 GAGACATCAATAAACTAAAAACAAGAGCGACCGTTGAATGGGCTTGGACT 605687
                                         i                v  v   i           
  scaffold52|si       2869 GAGACATCAATAAATTAAAAACAAGAGCGACAGTAGAACGGGCTTGGACT 2918

  scaffold9|siz     605688 ATGAATAATAGCATCTACCAAGACACGTCCAAAGAACCCCAAAGTACACT 605737
                                                                          i  
  scaffold52|si       2919 ATGAATAATAGCATCTACCAAGACACGTCCAAAGAACCCCAAAGTACGCT 2968

  scaffold9|siz     605738 TGAGGCAACAAAACGCCTCCTGCACATCCTAGATGCTAAATATGAAAAAG 605787
                           i                  v i     v     i                
  scaffold52|si       2969 CGAGGCAACAAAACGCCTCATACACATACTAGACGCTAAATATGAAAAAG 3018

  scaffold9|siz     605788 CGGATCTCAGGGCAATTGTCAAGGACAACTGCTCACGCCTCAGTGTCCCA 605837
                                                           v   i   v         
  scaffold52|si       3019 CGGATCTCAGGGCAATTGTCAAGGACAACTGCACACACCTAAGTGTCCCA 3068

  scaffold9|siz     605838 GAACAAACAAAGTTACTGGAGCTCCAACAAGAATTTGAGGAGCTATTTAG 605887
                                   v                v                        
  scaffold52|si       3069 GAACAAACTAAGTTACTGGAGCTCCTACAAGAATTTGAGGAGCTATTTAG 3118

  scaffold9|siz     605888 CGGGAAACTAGGTGACTGGGATTGTAAGCCGGTCTCCCTCCAGTTGAAGG 605937
                                                                             
  scaffold52|si       3119 CGGGAAACTAGGTGACTGGGATTGTAAGCCGGTCTCCCTCCAGTTGAAGG 3168

  scaffold9|siz     605938 AAGGAGCACAGCCATATCATGGCCAGCCTTT-CCCATACCCAAGAAGCAC 605986
                                                   i      -                  
  scaffold52|si       3169 AAGGAGCACAGCCATATCATGGCCGGCCTTTTCCCATACCCAAGAAGCAC 3218

  scaffold9|siz     605987 ATAGAAATCACCAAAAGGGAGGTACAGAGGCTATGTGACTTAGGGGTACT 606036
                           i                   i                             
  scaffold52|si       3219 GTAGAAATCACCAAAAGGGAAGTACAGAGGCTATGTGACTTAGGGGTACT 3268

  scaffold9|siz     606037 CAAATGGCAAGACGATTCTGAATGGGCTTTGCCGACATTCATCATACCAA 606086
                                       i      i       v i   v                
  scaffold52|si       3269 CAAATGGCAAGATGATTCTAAATGGGCATCGCCCACATTCATCATACCAA 3318

  scaffold9|siz     606087 AAAAGGACAACACCGCACGGGTTGTCAGTGATTTTAGGGAAGTAAACAAA 606136
                              -           i            i        i        i   
  scaffold52|si       3319 AAA-GGACAACACCGTACGGGTTGTCAGCGATTTTAGAGAAGTAAATAAA 3367

  scaffold9|siz     606137 CGTGTAGTGAGAAAACCGTTTCCTATTCCTAAAATTAGTACT-----ACA 606181
                             v                                   i   -----   
  scaffold52|si       3368 CGGGTAGTGAGAAAACCGTTTCCTATTCCTAAAATTAGCACTGTTCTACA 3417

  scaffold9|siz     606182 AGAACTAGAAGGCTTTACATATGTCACAGCCCTTGATCTTAACATGGGCT 606231
                           i           v          i               i          
  scaffold52|si       3418 GGAACTAGAAGGATTTACATATGCCACAGCCCTTGATCTCAACATGGGCT 3467

  scaffold9|siz     606232 ATTACACCATTAGATTGGATCCAGATGCATCCAAAATATGCACCATTATC 606281
                                                                             
  scaffold52|si       3468 ATTACACCATTAGATTGGATCCAGATGCATCCAAAATATGCACCATTATC 3517

  scaffold9|siz     606282 TTTCCGTGGGGTAAGTACTCTTACCTATGGTTACCAATGGGTGTTGCATG 606331
                                                      i                      
  scaffold52|si       3518 TTTCCGTGGGGTAAGTACTCTTACCTACGGTTACCAATGGGTGTTGCATG 3567

  scaffold9|siz     606332 TTCGTCCAACATCTTCCAAGCCATGATGTCTGAGCTAATGGCAACCCTTG 606381
                              -   i             i v      v                   
  scaffold52|si       3568 TTC-TCCGACATCTTCCAAGCTAAGATGTCAGAGCTAATGGCAACCCTTG 3616

  scaffold9|siz     606382 AGTTCATCCGAACTCACCTTGATGACTTGTTATGCATCAGCAAGGGTAGC 606431
                                i        i             i                     
  scaffold52|si       3617 AGTTCGTCCGAACTTACCTTGATGACTTATTATGCATCAGCAAGGGTAGC 3666

  scaffold9|siz     606432 CTGGAAGACCATCTTAATAAACTAAGACGGGTTTTCATCAGGTTGCGAGA 606481
                                      i    v         i     i                 
  scaffold52|si       3667 CTGGAAGACCACCTTACTAAACTAAGGCGGGTCTTCATCAGGTTGCGAGA 3716

  scaffold9|siz     606482 CTCAGGCTTGACAGTGAATGCACGCAAGTCATCTTTCTGTGCCGTGGAGT 606531
                            v                                               v
  scaffold52|si       3717 CGCAGGCTTGACAGTGAATGCACGCAAGTCATCTTTCTGTGCCGTGGAGA 3766

  scaffold9|siz     606532 CAGAATACCTAGGATGTGTTTTATCCAGAGATGGTATAAAGCCACAACCA 606581
                                          i   v                              
  scaffold52|si       3767 CAGAATACCTAGGATATGTGTTATCCAGAGATGGTATAAAGCCACAACCA 3816

  scaffold9|siz     606582 AAGAATGTACAGGGAATCCTTGCATTAACACCGCCACAAAATGTTAAACA 606631
                                v       v      i           i                 
  scaffold52|si       3817 AAGAAGGTACAGGCAATCCTCGCATTAACACCACCACAAAATGTTAAACA 3866

  scaffold9|siz     606632 ACTCCGTAGATTTCTGGGCATGGTCCAGTACTACAGAGATATTTGGGCAA 606681
                                                               i             
  scaffold52|si       3867 ACTCCGTAGATTTCTGGGCATGGTCCAGTACTACAGGGATATTTGGGCAA 3916

  scaffold9|siz     606682 GATGCAGTGAAATACTTGCACCATTAACCAACTTGGTTGGTGAGTGTGGA 606731
                             i                    i v v   i  i     v  i  i   
  scaffold52|si       3917 GACGCAGTGAAATACTTGCACCACTTAACAATTTAGTTGGGGAATGCGGA 3966

  scaffold9|siz     606732 CACACCAAACTCACAAGGGCTAACAAAACTAAGAAAAAGCAGTGGCATTG 606781
                             i      v      i   i  i    iv          v      i  
  scaffold52|si       3967 CATACCAAAGTCACAAAGGCCAATAAAATGAAGAAAAAGCCGTGGCACTG 4016

  scaffold9|siz     606782 GGACAGCATCCACCAGCAAGCGTTCGACATTGTAAAGGCAACAATCGTTC 606831
                                i      i        i       i                 i  
  scaffold52|si       4017 GGACAACATCCATCAGCAAGCATTCGACACTGTAAAGGCAACAATCGCTC 4066

  scaffold9|siz     606832 ATGATGTTACCTTGGCCTACCCTGACTATTCACAGGGCTTTGAGATCTCT 606881
                           ii                          i  i     v          v 
  scaffold52|si       4067 GCGATGTTACCTTGGCCTACCCTGACTACTCGCAGGGATTTGAGATCTAT 4116

  scaffold9|siz     606882 ACAGATAGCTCCAAATTTCAATTGGGCGCTGTGATAACTCAAAACAACAG 606931
                             i                          i  i  v              
  scaffold52|si       4117 ACGGATAGCTCCAAATTTCAATTGGGCGCCGTAATTACTCAAAACAACAG 4166

  scaffold9|siz     606932 GCCGCTGGTGATCTTCAGTAGGAAACTGAGTCTGATCCAACAAAAATAGA 606981
                                   i v          i          v iiv  i        v 
  scaffold52|si       4167 GCCGCTGGCGTTCTTCAGTAGAAAACTGAGTCAGGCGCAGCAAAAATATA 4216

  scaffold9|siz     606982 GCGTGACCAAACAAGAACTACTGGCCATAGTAGAATCACTAAAAGAGTTC 607031
                                   i                          v    i         
  scaffold52|si       4217 GCGTGACCGAACAAGAACTACTGGCCATAGTAGAAACACTGAAAGAGTTC 4266

  scaffold9|siz     607032 AAAGGCATGCTTTGGGGACAACAAATTACGGTCTACACTGACCACAAGAA 607081
                                                                          i  
  scaffold52|si       4267 AAAGGCATGCTTTGGGGACAACAAATTACGGTCTACACTGACCACAAAAA 4316

  scaffold9|siz     607082 TCTAATGCATGATGATCTAGGTCTGACCTCTGATCGAGTGTAGCGCTGGA 607131
                                    v    v                           v       
  scaffold52|si       4317 TCTAATGCAGGATGCTCTAGGTCTGACCTCTGATCGAGTGTACCGCTGGA 4366

  scaffold9|siz     607132 GACTACTCGTAGAAGAGTATGGCCCCACCATCGTGTACATCAAACGCATC 607181
                             i     v                    i             iv v   
  scaffold52|si       4367 GATTACTCTTAGAAGAGTATGGCCCCACCGTCGTGTACATCAAGGGAATC 4416

  scaffold9|siz     607182 CACAATATAGTTGCGGATGCCATCTCACGACTGGACTATGGACCCGTTGC 607231
                                  i                                          
  scaffold52|si       4417 CACAATACAGTTGCGGATGCCATCTCACGACTGGACTATGGACCCGTTGC 4466

  scaffold9|siz     607232 AGATGACAGGTCAACATGGATGACTTTCGCACAATGCTGGTGTTATCATA 607281
                           ii             v                                  
  scaffold52|si       4467 GAATGACAGGTCAACCTGGATGACTTTCGCACAATGCTGGTGTTATCATA 4516

  scaffold9|siz     607282 ACACTGCACAACCGAAATCATCCCTAGCAACCACCGAGGAATCCATGAAC 607331
                               v                                             
  scaffold52|si       4517 ACACGGCACAACCGAAATCATCCCTAGCAACCACCGAGGAATCCATGAAC 4566

  scaffold9|siz     607332 CAGGTGTTTGCTAATCGAAACGAAGAGGACTCCGGCTATCCACTCACAAC 607381
                                                            iv               
  scaffold52|si       4567 CAGGTGTTTGCTAATCGAAACGAAGAGGACTCCATCTATCCACTCACAAC 4616

  scaffold9|siz     607382 CAGAGAGACAGCAGAGGCACAACAAGACAACGCAAGCCTCTTAAACAAAG 607431
                                   i   i  i           vi   v               i 
  scaffold52|si       4617 CAGAGAGATAGCGGAAGCACAACAAGAAGACGAAAGCCTCTTAAACAAGG 4666

  scaffold9|siz     607432 GCTATTCAACTCACTTAGTTGAGAATATTAAAGTACTCTGTAAGGACGGC 607481
                               i               v                v            
  scaffold52|si       4667 GCTACTCAACTCACTTAGTTCAGAATATTAAAGTACTATGTAAGGACGGC 4716

  scaffold9|siz     607482 AAAATGGTTATTCCACAAAGCCTCCAACACCGTGCCGTAGCTTGGTTTCA 607531
                                          v               i         v     i  
  scaffold52|si       4717 AAAATGGTTATTCCAAAAAGCCTCCAACACCATGCCGTAGCGTGGTTCCA 4766

  scaffold9|siz     607532 CCACTACCTACAGCACCCCCGGACCAAGCATCTTGAAGAAACTCTTTGTC 607581
                                              v         i   i            i   
  scaffold52|si       4767 CCACTACCTACAGCACCCCGGGACCAAGCGTCTCGAAGAAACTCTTCGTC 4816

  scaffold9|siz     607582 TTTCAATGTATTGGAAAGGTCTAAGAACGACAGTCCAATCACATGTCAAA 607631
                               i                      i                      
  scaffold52|si       4817 TTTCGATGTATTGGAAAGGTCTAAGAATGACAGTCCAATCACATGTCAAA 4866

  scaffold9|siz     607632 AAGTGTCACAGTTGCCAGGTGAACAAGTGCAGGCAATCCAAATATGGGAA 607681
                                                      i    i    iv     i-    
  scaffold52|si       4867 AAGTGTCACAGTTGCCAGGTGAACAAGCGCAGACAATTAAAATAC-GGAA 4915

  scaffold9|siz     607682 ACTGCCTACAAAACTTGCAATCACCAACCCATGGGAGGCATTATGTGTGG 607731
                                                                             
  scaffold52|si       4916 ACTGCCTACAAAACTTGCAATCACCAACCCATGGGAGGCATTATGTGTGG 4965

  scaffold9|siz     607732 ACCTCATAGGACCGTATACCCTCAAGGGAAAGGACACGACACAAATTGAC 607781
                                           i           v       v             
  scaffold52|si       4966 ACCTCATAGGACCGTACACCCTCAAGGGCAAGGACAAGACACAAATTGAC 5015

  scaffold9|siz     607782 TTCATGTGCATCACAATGATCGATCCCGCAACAAGCTGGTTCGAAATTGT 607831
                                    i                                i       
  scaffold52|si       5016 TTCATGTGCGTCACAATGATCGATCCCGCAACAAGCTGGTTCAAAATTGT 5065

  scaffold9|siz     607832 CGAGTTGCTGTTATCACAGCTCCAGGAGCTTGATATTCCCACGGGTACAA 607881
                           v       i v                                       
  scaffold52|si       5066 AGAGTTGCCGGTATCACAGCTCCAGGAGCTTGATATTCCCACGGGTACAA 5115

  scaffold9|siz     607882 ACAGGCAAAGGAGCAAAGACACACATGTCCAAACTACACAACCCTACTTT 607931
                            vi                                 v             
  scaffold52|si       5116 AGGGGCAAAGGAGCAAAGACACACATGTCCAAACTAAACAACCCTACTTT 5165

  scaffold9|siz     607932 GACAAAATGTCAGCAACAGTAGGTAATATCAAGAATAGGACCTGGTTTAG 607981
                                i i                     v vi                 
  scaffold52|si       5166 GACAAGACGTCAGCAACAGTAGGTAATATAATAAATAGGACCTGGTTTAG 5215

  scaffold9|siz     607982 CCGTTACCCATGTAGTCAATACATTATCTACAACAACGGGAGTGAATTCA 608031
                                                          i       i        i 
  scaffold52|si       5216 CCGTTACCCATGTAGTCAATACATTATCTACGACAACGGAAGTGAATTTA 5265

  scaffold9|siz     608032 AACTTCACTTCGAGACCCTCTGTGATTCATATGGTCTGAAGCGTAAGCCA 608081
                                                                            i
  scaffold52|si       5266 AACTTCACTTCGAGACCCTCTGTGATTCATATGGTCTGAAGCGTAAGCCG 5315

  scaffold9|siz     608082 ACCAGTGTCAGAAACCCACAAGC-AATGCAATACTCAAGCGGGTGCATCG 608130
                                                  -  i         i            i
  scaffold52|si       5316 ACCAGTGTCAGAAACCCACAAGCGAACGCAATACTCGAGCGGGTGCATCA 5365

  scaffold9|siz     608131 AACAATCATGGCGATGCTCTGCACAGCTGACTTAGACATGGCCGATACAA 608180
                                              i                i           vi
  scaffold52|si       5366 AACAATCATGGCGATGCTCCGCACAGCTGACTTAGATATGGCCGATACCG 5415

  scaffold9|siz     608181 TCAGCGAGAGTGACATTGCTGACTTTCTCACAAATGCCGCATGGGTCGTT 608230
                                                    i                   i    
  scaffold52|si       5416 TCAGCGAGAGTGACATTGCTGACTTCCTCACAAATGCCGCATGGGCCGTT 5465

  scaffold9|siz     608231 CTCTCTACCTATCACACAGTACTGAAAACCTCACCAGGTGCAGCTATCTT 608280
                            v                     i              v        i  
  scaffold52|si       5466 CGCTCTACCTATCACACAGTACTAAAAACCTCACCAGGAGCAGCTATTTT 5515

  scaffold9|siz     608281 TGGAAGGGATATGTTGTTTGACGTCCCCTACATCCCTGACTGGTCAAAAA 608330
                                    i                        v               
  scaffold52|si       5516 TGGAAGGGACATGTTGTTTGACGTCCCCTACATCGCTGACTGGTCAAAAA 5565

  scaffold9|siz     608331 TAGGGGAATACAGACAAAGACAAACAGATATAAACACAAGACTGGAGAAT 608380
                                     i       i           v           v   i  i
  scaffold52|si       5566 TAGGGGAATATAGACAAAAACAAACAGATAAAAACACAAGACGGGAAAAC 5615

  scaffold9|siz     608381 GCTTCCCGCATCGACTGGGACTACCAGCCGGGTGACACAGTACTGCTGCT 608430
                             i        i                 v       v           v
  scaffold52|si       5616 GCCTCCCGCATTGACTGGGACTACCAGCCCGGTGACAAAGTACTGCTGCA 5665

  scaffold9|siz     608431 TAAAGATGGTATCCTCCGCAAAACAGAAAGTCGGTATGAAAGTGATCCTT 608480
                           v     i                       i                   
  scaffold52|si       5666 AAAAGACGGTATCCTCCGCAAAACAGAAAGCCGGTATGAAAGTGATCCTT 5715

  scaffold9|siz     608481 GGACCATCACGTCAGTTCATACGAATGGCACCATAAGGGTTCAACCCAGA 608530
                                                                        v i  
  scaffold52|si       5716 GGACCATCACGTCAGTTCATACGAATGGCACCATAAGGGTTCAACGCGGA 5765

  scaffold9|siz     608531 ACTAAATCGGAATGATTAAACATTAGGAGAGTTACACCATATTTTGAATA 608580
                                   v  iv                                     
  scaffold52|si       5766 ACTAAATCTGAGAGATTAAACATTAGGAGAGTTACACCATATTTTGAATA 5815

  scaffold9|siz     608581 AAATCACCTCTGTGCATTATCCCCTCTCTCCACAGAACACTTACACTTCG 608630
                               v        i          i         v         i     
  scaffold52|si       5816 AAATAACCTCTGTACATTATCCCCCCTCTCCACATAACACTTACGCTTCG 5865

  scaffold9|siz     608631 TCACATGCTACACCATCTTTTTTTTCTACCAGAGGTTA-CCTTTTCCTCA 608679
                                                   i     i       -ii         
  scaffold52|si       5866 TCACATGCTACACCATCTTTTTTTCCTACCGGAGGTTATTTTTTTCCTCA 5915

  scaffold9|siz     608680 GGAGGTTATATATTTTTGTGTGCATTGACACCTTATCGCTCCATTCGTGG 608729
                                  v        i                               - 
  scaffold52|si       5916 GGAGGTTTTATATTTTCGTGTGCATTGACACCTTATCGCTCCATTCGT-G 5964

  scaffold9|siz     608730 GGGTGAGTGACATGAGCCAAGG 608751
                              i                  
  scaffold52|si       5965 GGGCGAGTGACATGAGCCAAGG 5986

Matrix = 20p43g.matrix
Kimura (with divCpGMod) = 6.28
Transitions / transversions = 1.71 (252/147)
Gap_init rate = 0.01 (33 / 5608), avg. gap size = 2.55 (84 / 33)


33112 13.87 0.79 1.14 scaffold9|size952703 609179 614365 (336753) C scaffold137|size356950_(dbseq-nr_592)_[214396,220798]#LTR/Gypsy (740) 5663 495 m_b681s001i91 202062

  scaffold9|siz     609179 AAAGTGGAGTCGGAGGAAAGAATTCCCCTGTATGCTACATTCCCGAGCAT 609228
                             v    v  i     i     i     ii  i i   v    i     v
C scaffold137|s       5663 AACGTGGTGTTGGAGGGAAGAACTCCCCCATACGTTACTTTCCTGAGCAG 5614

  scaffold9|siz     609229 GATCCCATGCAGGATGCCCTCGAGAAGAGCAAAACGACCACCTACTTCAA 609278
                                 i               v    ii     v         i     
C scaffold137|s       5613 GATCCCGTGCAGGATGCCCTCGCGAAGGACAAAAAGACCACCTATTTCAA 5564

  scaffold9|siz     609279 GTTGACTCTACCAAACATGGGGAATGAGTTAAAGGTGGCAGTATGGGCAT 609328
                            i       v  v  i i   i  i                    i  i 
C scaffold137|s       5563 GCTGACTCTCCCCAATACGGGAAACGAGTTAAAGGTGGCAGTATGAGCGT 5514

  scaffold9|siz     609329 CCGGGACTCCCGAGCAGTTTCTACTGCATGTACGCTCCGCCATTCATGCG 609378
                                                            v      v     i   
C scaffold137|s       5513 CCGGGACTCCCGAGCAGTTTCTACTGCATGTACTCTCCGCGATTCACGCG 5464

  scaffold9|siz     609379 TGCAAGCAAA-GGGGCTTGACACGAGCTTCGCTGATGCAGAGAGGGCTGT 609427
                                   i -             ii      v vv  v    i      
C scaffold137|s       5463 TGCAAGCAGATGGGGCTTGACACGGACTTCGCGGCAGCCGAGAAGGCTGT 5414

  scaffold9|siz     609428 TGAAACAGCTAAACTCGACGCAGAGATTGTGAAGGGGGAGTACACG-CAA 609476
                                    i  iv    v  v  iv v iv   vi       ii -   
C scaffold137|s       5413 TGAAACAGCCAAGATCGAGGCTGAACTAGCCAAGCAGGAGTACGTGACAA 5364

  scaffold9|siz     609477 CTGCGCAACTCCGAGAAGAAAAAGAAAGGCAATAAAGGACACTGC-CCAG 609525
                           - i ii  iv i  i  i  i     i         vi v -   -  v 
C scaffold137|s       5363 -TACATAATGCTGAAAAAAAGAAGAAGGGCAATAAACAAGA-TGCGCCCG 5316

  scaffold9|siz     609526 GTACTACTCCTGAGGCTACATTGCCTTCCCTAGCTGAAGCTAAGGCCATG 609575
                               v  iv i      i v ii   v     i v     i      ii 
C scaffold137|s       5315 GTACAACCGCCGAGGCTGCTTCACCTGCCCTAACAGAAGCCAAGGCCGCG 5266

  scaffold9|siz     609576 AATGATAAGGCCACGAAGTCTCTAGAAGCCGTGAAGCGCGCCGTCACAAC 609625
                           v    i    i vi    v         vi ii    v    i  i    
C scaffold137|s       5265 TATGACAAGGTCTTGAAGGCTCTAGAAGATGCAAAGCTCGCCATCGCAAC 5216

  scaffold9|siz     609626 GGCAGGAGCAAAGCCCTTCGAGCTTTATGGAAACCTCCCCTCCGATGAGG 609675
                              v     i                            i    i i    
C scaffold137|s       5215 GGCTGGAGCGAAGCCCTTCGAGCTTTATGGAAACCTCCTCTCCAACGAGG 5166

  scaffold9|siz     609676 CCCAACAGCCTTGGGAAAAGATCATCAAGGCCCAAGTGACTCGCGCTTCT 609725
                            i iv           i     i                  viv   i  
C scaffold137|s       5165 CTCGTCAGCCTTGGGAGAAGATTATCAAGGCCCAAGTGACTAAAGCTCCT 5116

  scaffold9|siz     609726 TGGGAAGACATAAAAGGAGTCACACACATAGAGACTCCCACTAAGACTTG 609775
                                      v  i i   vv i    i            v        
C scaffold137|s       5115 TGGGAAGACATCAAGGAAGTACCGCACACAGAGACTCCCACGAAGACTTG 5066

  scaffold9|siz     609776 GGACTCGCTCCATGAGTGCATCACGTTCCATCTGCTTCAGGTGTTCCGTC 609825
                            i   i i i  i      i       i  i  i  v             
C scaffold137|s       5065 GAACTTGTTTCACGAGTGCGTCACGTTTCACCTACTGCAGGTGTTCCGTC 5016

  scaffold9|siz     609826 ATGACGCAGGCAAAGCCCTCAAGTACTACATCACCAACACGTTGAAGAAG 609875
                                  i   i i           i  i     v  i   i    i   
C scaffold137|s       5015 ATGACGCGGGCGAGGCCCTCAAGTATTATATCACGAATACGCTGAAAAAG 4966

  scaffold9|siz     609876 CCCAACAGGGTTTCCATACATCAGTTTTTTGTCCAAGTGGAACAGCTCAA 609925
                                 v       v  v i              i   i           
C scaffold137|s       4965 CCCAACCGGGTTTCGATTCGTCAGTTTTTTGTCCGAGTAGAACAGCTCAA 4916

  scaffold9|siz     609926 CAGCTACCTCGAGACATAGTCCTGTCTGTATTACAGCCCGAAGGCTAACC 609975
                                            v i    i     i                 i 
C scaffold137|s       4915 CAGCTACCTCGAGACATTGCCCTGCCTGTACTACAGCCCGAAGGCTAATC 4866

  scaffold9|siz     609976 AGGCCACTAAGAAGGTATTGCCCTTGGATTATGCCAACCTCGCAACTCAC 610025
                               i  i              ii v   v i  ii    i  i     i
C scaffold137|s       4865 AGGCTACCAAGAAGGTATTGCCTCTTGATGACGCTGACCTTGCGACTCAT 4816

  scaffold9|siz     610026 CTGTT-TGCATGAGTCCGGCCAAGTGGCAGACCCAGTACAATCTGGCAGA 610074
                             i  -i     v    i           i        ii i  vi    
C scaffold137|s       4815 CTATTGCGCATGTGTCCAGCCAAGTGGCAAACCCAGTATGACCTCACAGA 4766

  scaffold9|siz     610075 GAGTACCACTCCAGTCAGTACTAGGGCCCTTCTCTTGGTCCTAGAGAACA 610124
                             i         i                 v  v              i 
C scaffold137|s       4765 GAATACCACTCCGGTCAGTACTAGGGCCCTACTATTGGTCCTAGAGAATA 4716

  scaffold9|siz     610125 TTGAGAACAATGCGGAACTCGACACGAAGCCCACCAGCACAATCAAAGTA 610174
                            i                    i vv      i   ii  i i   i i 
C scaffold137|s       4715 TCGAGAACAATGCGGAACTCGATAACAAGCCCGCCAATACGACCAAGGCA 4666

  scaffold9|siz     610175 AGAGGGGCTGATCAAAAGCGTAAAATGGAGTCAATGGACTCCCGCATCCC 610224
                            i          vvvi    v  i                          
C scaffold137|s       4665 AAAGGGGCTGATACTGAGCGGAAGATGGAGTCAATGGACTCCCGCATCCC 4616

  scaffold9|siz     610225 CAAGAAGCCCAAAAAGGTGGGCTGGACTGTGAAGCACTGTGTGCTATGCA 610274
                                       i              i vi                 i 
C scaffold137|s       4615 CAAGAAGCCCAAGAAGGTGGGCTGGACCGAAAAGCACTGTGTGCTATGTA 4566

  scaffold9|siz     610275 AGAAACATGGGGGGC-GTGCAAAAGTCACAACACGCGTGACTGCTGCTGT 610323
                                          - ii            i            i ii i
C scaffold137|s       4565 AGAAACATGGGGGGCCGCACAAAAGTCACAATACGCGTGACTGCCGTCGC 4516

  scaffold9|siz     610324 TATAACAAGGACGGTACACCGATCAAAAGGAATGGGGGCGCTGGTAAGCC 610373
                                   i        v  v       i            v        
C scaffold137|s       4515 TATAACAAAGACGGTACTCCTATCAAAAAGAATGGGGGCGCAGGTAAGCC 4466

  scaffold9|siz     610374 CCACTCCAAAGAAAGGAAACCGGAGGGTGCAAACTTTTCCCAGATAGTCT 610423
                            vii  v                    i         v           i
C scaffold137|s       4465 CAGTTCAAAAGAAAGGAAACCGGAGGGCGCAAACTTTGCCCAGATAGTCC 4416

  scaffold9|siz     610424 GGGCCGAGTTAGAGAAAGCACTGCGCAAGAAGTCTAGCAAGCGCAAGAAA 610473
                               v     ii       v  v              i            
C scaffold137|s       4415 GGGCGGAGTTGAAGAAAGCTCTCCGCAAGAAGTCTAGTAAGCGCAAGAAA 4366

  scaffold9|siz     610474 CACCATG---ACCACTCAGAAAGCGACAGCGACTCCAATGCCAGTTCGTG 610520
                             i ii --- iv    i     i            i   v     i   
C scaffold137|s       4365 CATCGCGCTAATGACTCGGAAAGTGACAGCGACTCCGATGACAGTTTGTG 4316

  scaffold9|siz     610521 AAGGCGCGGGTTGGATAGCACTGGGGAATCACATACTTGTAAGAAACGTA 610570
                               i  i   i                 i  i  vv             
C scaffold137|s       4315 AAGGTGCAGGTCGGATAGCACTGGGGAATTACGTAGATGTAAGAAACGTA 4266

  scaffold9|siz     610571 AACTAAATACGGCAGTTGACAGTTATACTAACCCCAGTCTGAGTAAAGCT 610620
                             i       v   i          i    v        i        v 
C scaffold137|s       4265 AATTAAATACTGCAATTGACAGTTACACTACCCCCAGTCCGAGTAAAGAT 4216

  scaffold9|siz     610621 ATCCAGACTAGTAAAA----------------AAT-AAATTGACTGTCAC 610653
                               v     i     ----------------   -     i        
C scaffold137|s       4215 ATCCTGACTAATAAAAGTCAAAATTCAAAGTCAATTAAATTAACTGTCAC 4166

  scaffold9|siz     610654 AAAAGACAAGATGTGAAAGAAATCTTGTTCCAAAACAAAGAAGTCTGAAT 610703
                           vi  ii     ii v   -         i          i  ii--    
C scaffold137|s       4165 TGAAAGCAAGACATCAAA-AAATCTTGTCCCAAAACAAAAAAAC--GAAT 4119

  scaffold9|siz     610704 TAAAAATTCGAGCCAATTCAGAGACAACAACCTCAAAGATTTTCAAAAAA 610753
                                   i  ivi  vviii  v    i  v   vvv vi  -      
C scaffold137|s       4118 TAAAAATTTGAAATAAAATGAAGTCAACGACATCATCTAACTT-AAAAAA 4070

  scaffold9|siz     610754 TCTTACAGCAAAAATGATGTCAGTAATAAAGCAGAGGCCACTGAGGACAG 610803
                                 ii  v   v vvv       i   i     vvi       v   
C scaffold137|s       4069 TCTTACGACACAAAAGTACTCAGTAACAAAACAGAGCATACTGAGGCCAG 4020

  scaffold9|siz     610804 TAACCATACTCCCAGTGTAAACTACAGTCTCAATCAACCAAACCAAGG-- 610851
                             viv i iv   i    i  i  iv  v       --    --    --
C scaffold137|s       4019 TATTGACATGCCCGGTGTGAATTATTGTATCAATCA--CAAA--AAGGAA 3974

  scaffold9|siz     610852 --GGTTGCACCACACACCAAGGACCGCCTAGGTGTTACGGCACTAGTAGC 610899
                           -- i     v                   v     i     v        
C scaffold137|s       3973 ATGATTGCAGCACACACCAAGGACCGCCTCGGTGTCACGGCCCTAGTAGC 3924

  scaffold9|siz     610900 CATAATGGAACCAGCGACTGAAAGTCAATCCTCCAGAGCATACAAACAAC 610949
                                                 i      v viv                
C scaffold137|s       3923 CATAATGGAACCAGCGACTGAAGGTCAATGCGTAAGAGCATACAAACAAC 3874

  scaffold9|siz     610950 CTCTGAGGAGTCGCCCCAGTAACAAAATCAAAGTTCTACTGGACTCCGGG 610999
                                v                      i     i           i   
C scaffold137|s       3873 CTCTGCGGAGTCGCCCCAGTAACAAAATTAAAGTCCTACTGGACTCTGGG 3824

  scaffold9|siz     611000 TCTGATGGAGACCTTATTTTCCTACCAAAAGGCAAAGACAAACCGTTTCC 611049
                                                  v  v     v        i  v     
C scaffold137|s       3823 TCTGATGGAGACCTTATTTTCCTTCCTAAAGGAAAAGACAAGCCTTTTCC 3774

  scaffold9|siz     611050 CAACCTTACTAGGCAGGTGCCAAAGTCTTGGCATACGTCAAATGGGAGCT 611099
                            v    v                             i             
C scaffold137|s       3773 CTACCTGACTAGGCAGGTGCCAAAGTCTTGGCATACATCAAATGGGAGCT 3724

  scaffold9|siz     611100 TCCAGACAACTGGAAGGGGAAAGATCAGGGTTAAATTCTTTGAGTACTCC 611149
                                           i  v  v     i  i       i          
C scaffold137|s       3723 TCCAGACAACTGGAAGAGGTAACATCAGAGTCAAATTCTCTGAGTACTCC 3674

  scaffold9|siz     611150 AATAGCAAGGAGTATTTTCTACAACCGGATGTTGTGGAATACAAAGCGGA 611199
                           i  vv            i        v  ii             i vi  
C scaffold137|s       3673 GATTCCAAGGAGTATTTCCTACAACCTGACATTGTGGAATACAAGGAAGA 3624

  scaffold9|siz     611200 CAGCATGACCAAACCAGGGTTTGACCTCATTCTCAGTAGTAATACCTTGA 611249
                           iii                              vi               
C scaffold137|s       3623 TGACATGACCAAACCAGGGTTTGACCTCATTCTAGGTAGTAATACCTTGA 3574

  scaffold9|siz     611250 AAGAGTTAGGAATTGTCCTAGACTTTTGGACAAAGGAAATAACAATATAT 611299
                                                     i             v   i  v  
C scaffold137|s       3573 AAGAGTTAGGAATTGTCCTAGACTTTCGGACAAAGGAAATCACAGTAGAT 3524

  scaffold9|siz     611300 GACATCTCACTGCCAATGAGAGACATCAATAAACTAAAAACAAGAGCGAC 611349
                                                        i   i  v i        i  
C scaffold137|s       3523 GACATCTCACTGCCAATGAGAGACATCAACAAATTACAGACAAGAGCAAC 3474

  scaffold9|siz     611350 CGTTGAATGGGCTTGGACTATGAATAATAGCATCTACCAAGACACGTCCA 611399
                           i  v   vii                          i     v  i    
C scaffold137|s       3473 TGTGGAAAAAGCTTGGACTATGAATAATAGCATCTATCAAGAGACATCCA 3424

  scaffold9|siz     611400 AAGAACCCCAGAGTACGCTTGAGGCAACAAAACGCCTCCTGCACATCCTA 611449
                            i     v v   i  v  v       i   iv     v iv v  v   
C scaffold137|s       3423 AGGAACCACCGAGCACTCTGGAGGCAATAAAGGGCCTCATAAAAATACTA 3374

  scaffold9|siz     611450 GATGCTAAATATGAAAAAGCGTACCTCAGGGCAATTGTCAAAGACAACTG 611499
                                   i            v i                i         
C scaffold137|s       3373 GATGCTAAGTATGAAAAAGCGGATCTCAGGGCAATTGTCAGAGACAACTG 3324

  scaffold9|siz     611500 CTCACACCTAAGTATCCTAGAACAAACAAAGTTACTGGAGCTCCAACAAG 611549
                            v           iv  i       i   i              v     
C scaffold137|s       3323 CACACACCTAAGTGGCCCAGAACAAGCAAGGTTACTGGAGCTCCTACAAG 3274

  scaffold9|siz     611550 AATTTGAGGAGCTATTTAGCGGGAAACTAGGTGACTGGGATTGTAAGCCG 611599
                            i         i       i                              
C scaffold137|s       3273 AGTTTGAGGAGTTATTTAGTGGGAAACTAGGTGACTGGGATTGTAAGCCG 3224

  scaffold9|siz     611600 GTCTCCCTCCAGTTGAAGGAAGGAGCACAGCCATATCATGGCCGGCCGTT 611649
                                                              i      v    v  
C scaffold137|s       3223 GTCTCCCTCCAGTTGAAGGAAGGAGCACAGCCATACCATGGCAGGCCTTT 3174

  scaffold9|siz     611650 TCCAATACCCAAGAAGCATGTAGAAGCCACCAAGAGGGAGGTACAGAGAC 611699
                              v              ii     ii   v  i  i        i    
C scaffold137|s       3173 TCCCATACCCAAGAAGCACATAGAAATCACAAAAAGAGAGGTACAAAGAC 3124

  scaffold9|siz     611700 TATGTGACTTAGGGGTACTCAAATGGCAAGACGATTCTGAATGGGCTTTG 611749
                                              i           i              v ii
C scaffold137|s       3123 TATGTGACTTAGGGGTACTTAAATGGCAAGATGATTCTGAATGGGCATCA 3074

  scaffold9|siz     611750 CCAACATTCATCATACCAAAGAAGGACAACACCGTACGGGTTGTCAGTGA 611799
                             v              v                 v           i  
C scaffold137|s       3073 CCCACATTCATCATACCCAAGAAGGACAACACCGTTCGGGTTGTCAGCGA 3024

  scaffold9|siz     611800 TTTTAGGGAAGTAAACAAACGTGTAGTGAGAAAACCGTTTCCTATTCCTA 611849
                                          i      i  i                      i 
C scaffold137|s       3023 TTTTAGGGAAGTAAATAAACGTATAATGAGAAAACCGTTTCCTATTCCCA 2974

  scaffold9|siz     611850 AAATTAGTACT-----ACAAGAACTAGAAGGCTTTACATATGTCACAGCC 611894
                               i  i   -----   i                      i       
C scaffold137|s       2973 AAATCAGCACTGTTCTACAGGAACTAGAAGGCTTTACATATGCCACAGCC 2924

  scaffold9|siz     611895 CTTGATCTTAACATGGGCTATTACACCATTAGATTGGATCCAGATGCATC 611944
                                i  v                                    ivi  
C scaffold137|s       2923 CTTGACCTAAACATGGGCTATTACACCATTAGATTGGATCCAGATAAGTC 2874

  scaffold9|siz     611945 CAAAATATGCACCATTATCTTTCCGTGGGGTAAGTACTCTTACCTATGGT 611994
                                                                         i  i
C scaffold137|s       2873 CAAAATATGCACCATTATCTTTCCGTGGGGTAAGTACTCTTACCTACGGC 2824

  scaffold9|siz     611995 TACCAATGGGTGTTGCATGTTCGTCCAACATCTTCCAAGCCATGATGTCT 612044
                                  v              vi  i             i v       
C scaffold137|s       2823 TACCAATTGGTGTTGCATGTTCTCCCGACATCTTCCAAGCTAAGATGTCT 2774

  scaffold9|siz     612045 GAGCTAATGGCAACCCTTGAGTTCATCCGAACTCACCTTGATGACTTGTT 612094
                                                  ii        i i        i  ii 
C scaffold137|s       2773 GAGCTAATGGCAACCCTTGAGTTTGTCCGAACTTATCTTGATGATTTACT 2724

  scaffold9|siz     612095 ATGCATCAGCAAGGGTAGCCTGGAAGACCATCTTAATAAACTAAGACGGG 612144
                                            i   i     i  i      v    v   v   
C scaffold137|s       2723 ATGCATCAGCAAGGGTAACCTAGAAGATCACCTTAATTAACTCAGAAGGG 2674

  scaffold9|siz     612145 TTTTCATCAGGTTGCGAGACTCAGGCTTGACAGTGAATGCACGCAAGTCA 612194
                            i     i            v          v  v     i        i
C scaffold137|s       2673 TCTTCATTAGGTTGCGAGACGCAGGCTTGACCGTCAATGCGCGCAAGTCG 2624

  scaffold9|siz     612195 TCTTTCTGTGCCGTGGAGTCAGAATACCTAGGATGTGTTTTATCCAGAGA 612244
                                             v               i   vi       v  
C scaffold137|s       2623 TCTTTCTGTGCCGTGGAGACAGAATACCTAGGATATGTGCTATCCAGCGA 2574

  scaffold9|siz     612245 TGGTATAAAGCCACAACCAAAGAATGTACAGGGAATCCTTGCATTAACAC 612294
                                    i              v       i      i          
C scaffold137|s       2573 TGGTATAAAACCACAACCAAAGAAGGTACAGGAAATCCTCGCATTAACAC 2524

  scaffold9|siz     612295 CGCCACAAAATGTTAAACAACTCCGTAGATTTCTGGGCATGGTCCAGTAC 612344
                               v  v           i        i                     
C scaffold137|s       2523 CGCCTCACAATGTTAAACAGCTCCGTAGGTTTCTGGGCATGGTCCAGTAC 2474

  scaffold9|siz     612345 TACAGAGATATTTGGGCAAGATGCAGTGAAATACTTGCACCATTAACCAA 612394
                                   i            i                            
C scaffold137|s       2473 TACAGAGACATTTGGGCAAGACGCAGTGAAATACTTGCACCATTAACCAA 2424

  scaffold9|siz     612395 CTTGGTTGGTGAGTGTGGACACACCAAACTCACAAGGGCTAACAAAACTA 612444
                              i        i               v     v             i 
C scaffold137|s       2423 CTTAGTTGGTGAATGTGGACACACCAAAGTCACACGGGCTAACAAAACCA 2374

  scaffold9|siz     612445 AGAAAAAGCAGTGGCATTGGGACAGCATCCACCAGCAAGCGTTCGACATT 612494
                                 v  v            iii      i        i   i   i 
C scaffold137|s       2373 AGAAAATGCCGTGGCATTGGGATGACATCCATCAGCAAGCATTCAACACT 2324

  scaffold9|siz     612495 GTAAAGGCAACAATCGCTCATGATGTTACCTTGGCCTACCCTGACTATTC 612544
                            v         v       iii                            
C scaffold137|s       2323 GAAAAGGCAACTATCGCTCGCAATGTTACCTTGGCCTACCCTGACTATTC 2274

  scaffold9|siz     612545 ACAGGGCTTTGAGATCTCTACAGATAGCTCCAAATTTCAATTGGGCGCTG 612594
                           v     v        i vi                               
C scaffold137|s       2273 CCAGGGATTTGAGATTTACACAGATAGCTCCAAATTTCAATTGGGCGCTG 2224

  scaffold9|siz     612595 TGATAACTCAAAACAACAGGCCGCTGGTGATCTTCAGTAGGAAACTGAGT 612644
                               v                      i v       i  i         
C scaffold137|s       2223 TGATTACTCAAAACAACAGGCCGCTGGCGTTCTTCAGCAGAAAACTGAGT 2174

  scaffold9|siz     612645 CTGATCCAACAAAAATAGAGCGTGACCAAACAAGAACTACTGGCCATAGT 612694
                            i  iv  i     i  v         i            i         
C scaffold137|s       2173 CCGACGCAGCAAAAGTATAGCGTGACCGAACAAGAACTACCGGCCATAGT 2124

  scaffold9|siz     612695 AGAAATGTTGAAAGAGTTCAAAGGCATGCTTTGGGGACAACAAATTACGG 612744
                                iii i                                i  i    
C scaffold137|s       2123 AGAAACACTAAAAGAGTTCAAAGGCATGCTTTGGGGACAACAGATCACGG 2074

  scaffold9|siz     612745 TCTACACTGACCACAAAAATCTAATGCAGGACGCTCTAGGTCTCACCTCT 612794
                                                    v     i           v      
C scaffold137|s       2073 TCTACACTGACCACAAAAATCTAATTCAGGATGCTCTAGGTCTGACCTCT 2024

  scaffold9|siz     612795 GATCGAGTGTAGCGCTGGAGATTACTCTTAGAAGAGTATGGCCCCACCAT 612844
                                      v                                      
C scaffold137|s       2023 GATCGAGTGTACCGCTGGAGATTACTCTTAGAAGAGTATGGCCCCACCAT 1974

  scaffold9|siz     612845 CGTGTACATCAAACGCATCCACAATACAGTTGCGGATGCCATCTCACGAC 612894
                                 i      v          i  vi                    i
C scaffold137|s       1973 CGTGTATATCAAAGGCATCCACAACACTATTGCGGATGCCATCTCACGAT 1924

  scaffold9|siz     612895 TGGACTATGGACCCGTTACAGATGATAGGTCAACATGGATGACTTTCGCA 612944
                                   i        i       i        v              v
C scaffold137|s       1923 TGGACTATAGACCCGTTGCAGATGACAGGTCAACTTGGATGACTTTCGCC 1874

  scaffold9|siz     612945 CAGTGCTGGTGTAATCACAACACAGCACAACCGGAAACATCCCTAGCAAC 612994
                                i     iv i  i           i  i   i      v      
C scaffold137|s       1873 CAGTGTTGGTGCTACCATAACACAGCACAGCCAGAAGCATCCCAAGCAAC 1824

  scaffold9|siz     612995 CACCGAGGAATCCATGAACCAGGTGTTTGCTAATCGAAACAAAGAGGACT 613044
                               v                               v             
C scaffold137|s       1823 CACCCAGGAATCCATGAACCAGGTGTTTGCTAATCGCAACAAAGAGGACT 1774

  scaffold9|siz     613045 CCATGTATCCACTCACAACTAGAGAGACAGCAGAGGCACAACAAGAAGAT 613094
                               v              i       i   i                  
C scaffold137|s       1773 CCATCTATCCACTCACAACCAGAGAGATAGCGGAGGCACAACAAGAAGAT 1724

  scaffold9|siz     613095 GAAAGCCCGCAAGACAAAGGCTATTCAACCCACTTGGTTGAGAATATTAA 613144
                             v    iv vv           i     i  v  i              
C scaffold137|s       1723 GACAGCCTTCTCGACAAAGGCTACTCAACTCAGTTAGTTGAGAATATTAA 1674

  scaffold9|siz     613145 AGTACTCTGTAAGAATGGCAAAATGGTTATTCCACAAAGCCTCCAACACC 613194
                                    i  vi        v           v               
C scaffold137|s       1673 AGTACTCTGCAATGATGGCAAATTGGTTATTCCAAAAAGCCTCCAACACC 1624

  scaffold9|siz     613195 GTGCCATAGCTTGGTTTCACCATTACCTACAGCACCCTGGGACCAAGCAT 613244
                                i          i                            vi i 
C scaffold137|s       1623 GTGCCGTAGCTTGGTTCCACCATTACCTACAGCACCCTGGGACCACACGT 1574

  scaffold9|siz     613245 CTTGAAGAAACTCTTCGTCTCTCAATGTGTTGGAAAGGTCTAAGAACGAC 613294
                             i               i v       i            v        
C scaffold137|s       1573 CTCGAAGAAACTCTTCGTTTGTCAATGTATTGGAAAGGTCTCAGAACGAC 1524

  scaffold9|siz     613295 AGTCCAATCACATGTCAAAAAGTGTCACAGTTGCCAGGTGAACAAGCGCA 613344
                                       i                     v               
C scaffold137|s       1523 AGTCCAATCACACGTCAAAAAGTGTCACAGTTGCAAGGTGAACAAGCGCA 1474

  scaffold9|siz     613345 GGCAATCCAAATATGGGAAACTGCCAACAAAACTTGCAATCACCAACCCA 613394
                               i iv     ii i                                v
C scaffold137|s       1473 GGCAGTTAAAATACAGAAAACTGCCAACAAAACTTGCAATCACCAACCCT 1424

  scaffold9|siz     613395 TGGGAGGCATTATGTGTGGACCACATAGGACCGTATACCCTCAAGGGCAA 613444
                                         v       v            i        i     
C scaffold137|s       1423 TGGGAGGCATTATGAGTGGACCTCATAGGACCGTACACCCTCAAAGGCAA 1374

  scaffold9|siz     613445 GATCAAGACACAAATTGACCTTATGTGCATCACAATGATCGATCCCGCAA 613494
                            iv                i        i           i    i    
C scaffold137|s       1373 GGACAAGACACAAATTGACTTTATGTGCGTCACAATGATCAATCCTGCAA 1324

  scaffold9|siz     613495 CTAGCTGGTTCGAAATTGTCGAGTTGCCGGTATCACAGCCACATGAGCTT 613544
                            v                 v              i    iv  vv     
C scaffold137|s       1323 CAAGCTGGTTCGAAATTGTAGAGTTGCCGGTATCGCAGCTCCAGCAGCTT 1274

  scaffold9|siz     613545 GATATTCCTACGGGTACAAAGGAGAAAAGGAGCAAAGATACAAATATCCA 613594
                                   i i           i v             ii  v  i    
C scaffold137|s       1273 GATATTCCCATGGGTACAAAGGGGCAAAGGAGCAAAGACGCACATGTCCA 1224

  scaffold9|siz     613595 AGCCAAACAACCCTACTTTGACAAGTCGTCAGCAACAGTAGGCAATATAA 613644
                             vvv                    v i              i   vi i
C scaffold137|s       1223 AGAGCAACAACCCTACTTTGACAAGACATCAGCAACAGTAGGTAATTCAG 1174

  scaffold9|siz     613645 TAAACACGACCTGGTTTAGCCATAACCCATGTAGTCAATACATTCTCTAC 613694
                            v  i v              i v     i          i   v     
C scaffold137|s       1173 TTAATAGGACCTGGTTTAGCCGTTACCCACGTAGTCAATATATTATCTAC 1124

  scaffold9|siz     613695 AACAATGGGAGTGAATTCAAACTTCACTTTGAGACCCTCTGTGAATCATA 613744
                           i       i        i           i                v   
C scaffold137|s       1123 GACAATGGAAGTGAATTTAAACTTCACTTCGAGACCCTCTGTGAATGATA 1074

  scaffold9|siz     613745 CGGTCTGAAGCGTAAGTTCACTTTGAGACCCTCTGTGATTCATACGGTCT 613794
                                           iiv  ----------- v   --   v viii  
C scaffold137|s       1073 CGGTCTGAAGCGTAAGCCAAC-----------CAGTG--TCAAAAAACCT 1037

  scaffold9|siz     613795 GAAGCGTAAGCCAACCAGTGTCAAAAACTCACAAGCGAACGCAAAACTCG 613844
                           v     v v  ------------  v   -- i    iii   ----  i
C scaffold137|s       1036 CAAGCGAACGC------------AATACT--CGAGCGGGTGCA----TCA 1005

  scaffold9|siz     613845 AGCAGGTGCATCAAACAATCATGGCGATGCTCTGCACAGCTGAGTTAGAC 613894
                            i  -----    --------           i          i     i
C scaffold137|s       1004 AACA-----ATCA--------TGGCGATGCTCCGCACAGCTGAATTAGAT 968

  scaffold9|siz     613895 ATGGCCAATACAGTCAGCGAGAGTGACATTGCTGACTTTCTCACAAAAGC 613944
                                      vi                                  v  
C scaffold137|s        967 ATGGCCAATACCATCAGCGAGAGTGACATTGCTGACTTTCTCACAAATGC 918

  scaffold9|siz     613945 TGCATGGGCTGTTTGCTCTACCTATCACACAGTACTGAAAACCTCACCGG 613994
                           i        i   i                      i  i  i     i 
C scaffold137|s        917 CGCATGGGCCGTTCGCTCTACCTATCACACAGTACTAAAGACTTCACCAG 868

  scaffold9|siz     613995 GAGCAGCTATCTTTGGATGGGACATGTTGTTTGACGTCCCTTTCATTGCT 614044
                            v               v                      i v       
C scaffold137|s        867 GCGCAGCTATCTTTGGAAGGGACATGTTGTTTGACGTCCCCTACATTGCT 818

  scaffold9|siz     614045 GACTGGTCAAAAATAGGGGCATACAGACAACAACAAACAGATAAAAACAC 614094
                                 vvvv         v   i       ii  i     iviv     
C scaffold137|s        817 GACTGGAGTTAAATAGGGGAATATAGACAACGGCAGACAGACCGTAACAC 768

  scaffold9|siz     614095 AAGACGAGAAAATG-ATACCCAACTAGACTGGGACTACCAGCCCGGTGA- 614142
                               i i  i    -  - i ivv                i        -
C scaffold137|s        767 AAGATGGGAGAATGCAT-CTCGCGTAGACTGGGACTACCAACCCGGTGAC 719

  scaffold9|siz     614143 AAAGTACTGCTGCTTAAAGATGGTATACTCCACAAAAAAGAAAGCCGGTA 614192
                                        vv     i     v    i     v            
C scaffold137|s        718 AAAGTACTGCTGCGAAAAGACGGTATCCTCCGCAAAACAGAAAGCCGGTA 669

  scaffold9|siz     614193 TGAAAGTAATCCTTGGACCATCACATCAGTTCATACGAATGGCACTATAA 614242
                                  i          i     i               i    v    
C scaffold137|s        668 TGAAAGTGATCCTTGGACTATCACGTCAGTTCATACGAATAGCACAATAA 619

  scaffold9|siz     614243 GGGTTCAATGTGGAACTAAATCTGAAAGATTGAATATCAGGAGAGTTACA 614292
                                   i i        i  i  i   i v  i  i            
C scaffold137|s        618 GGGTTCAACGCGGAACTAAGTCCGAGAGACTTAACATTAGGAGAGTTACA 569

  scaffold9|siz     614293 CATTATTTTAACTAAACTAAA-GGTCT----CCATAAATCCCCTCTCTCT 614337
                            v      ii v         -i v  ----  v -- i   v i    i
C scaffold137|s        568 CCTTATTTCGAATAAACTAAACAGACTTGTACCTT--ACCCCATTTCTCC 521

  scaffold9|siz     614338 ACACAAACACTTACGCTTTGTCAATTGC 614365
                           -i  v  v          i   -     
C scaffold137|s        520 -TACTAAGACTTACGCTTCGTC-ATTGC 495

Matrix = 20p43g.matrix
Kimura (with divCpGMod) = 13.56
Transitions / transversions = 1.72 (450/261)
Gap_init rate = 0.01 (74 / 5186), avg. gap size = 1.35 (100 / 74)


33565 10.17 0.46 0.15 scaffold9|size952703 609179 613760 (337358) scaffold52|size687078_(dbseq-nr_635)_[61213,67634]#LTR/Gypsy 717 5312 (1110) m_b681s001i90 202060

  scaffold9|siz     609179 AAAGTGGAGTCGGAGGAAAGAATTCCCCTGTATGCTACATTCCCGAGCAT 609228
                             v    vi              i    i   i          v     v
  scaffold52|si        717 AACGTGGCATCGGAGGAAAGAATCCCCCCGTACGCTACATTCCGGAGCAG 766

  scaffold9|siz     609229 GATCCCATGCAGGATGCCCTCGAGAAGAGCAAAACGACCACCTACTTCAA 609278
                                ii                     v     v               
  scaffold52|si        767 GATCCTGTGCAGGATGCCCTCGAGAAGACCAAAAAGACCACCTACTTCAA 816

  scaffold9|siz     609279 GTTGACTCTACCAAACATGGGGAATGAGTTAAAGGTGGCAGTATGGGCAT 609328
                                    v  v    i                             ii 
  scaffold52|si        817 GTTGACTCTTCCCAACACGGGGAATGAGTTAAAGGTGGCAGTATGGGTGT 866

  scaffold9|siz     609329 CCGGGACTCCCGAGCAGTTTCTACTGCATGTACGCTCCGCCATTCATGCG 609378
                                                                   v         
  scaffold52|si        867 CCGGGACTCCCGAGCAGTTTCTACTGCATGTACGCTCCGCGATTCATGCG 916

  scaffold9|siz     609379 TGCAAGCAAA-GGGGCTTGACACGAGCTTCGCTGATGCAGAGAGGGCTGT 609427
                                   iv-             ii      v vv  v    i      
  scaffold52|si        917 TGCAAGCAGCTGGGGCTTGACACGGACTTCGCGGCAGCCGAGAAGGCTGT 966

  scaffold9|siz     609428 TGAAACAGCTAAACTCGACGCAGAGATTGTGAAGGGGGAGTACACGCAAC 609477
                                    i  iv  i v  v  iv v iv   vi      iii vviv
  scaffold52|si        967 TGAAACAGCCAAGATCAAGGCTGAACTAGCCAAGCAGGAGTATGTGACGG 1016

  scaffold9|siz     609478 TGCGCAACTCCGAGAAGAAAAAGAAAGGCAATAAAGGACACTGC-CCAGG 609526
                            i     iv i  i  iv i     i         vi v -   -  v  
  scaffold52|si       1017 TACGCAATGCTGAAAAATAGAAGAAGGGCAATAAACAAGA-TGCGCCCGG 1065

  scaffold9|siz     609527 TACTACTCCTGAGGCTACATTGCCTTCCCTAGCTGAAGCTAAGGCC-ATG 609575
                              v  iv ii     ii ii    v                    -  v
  scaffold52|si       1066 TACGACCGCCAAGGCTGTACCGCCTGCCCTAGCTGAAGCTAAGGCCTATT 1115

  scaffold9|siz     609576 AATGATAAGGCCACGAAGTCTCTAGAAGCCGTGAAGCGCGCCGTCACAAC 609625
                            -i  i      vii   v            ii    vi          i
  scaffold52|si       1116 A-CGACAAGGCCCTAAAGGCTCTAGAAGCCGCAAAGCTTGCCGTCACAAT 1164

  scaffold9|siz     609626 GGCAGGAGCAAAGCCCTTCGAGCTTTATGGAAACCTCCCCTCCGATGAGG 609675
                                    i              v             i      i    
  scaffold52|si       1165 GGCAGGAGCGAAGCCCTTCGAGCTGTATGGAAACCTCCTCTCCGACGAGG 1214

  scaffold9|siz     609676 CCCAACAGCCTTGGGAAAAGATCATCAAGGCCCAAGTGACTCGCGCTTCT 609725
                               v     v              i                 i   i  
  scaffold52|si       1215 CCCATCAGCCGTGGGAAAAGATCATTAAGGCCCAAGTGACTCGTGCTCCT 1264

  scaffold9|siz     609726 TGGGAAGACATAAAAGGAGTCACACACATAGAGACTCCCACTAAGACTTG 609775
                                      v  i     vv i    ii           v        
  scaffold52|si       1265 TGGGAAGACATCAAGGGAGTACCGCACACGGAGACTCCCACGAAGACTTG 1314

  scaffold9|siz     609776 GGACTCGCTCCATGAGTGCATCACGTTCCATCTGCTTCAGGTGTTCCGTC 609825
                                  i           i   i      i   i v             
  scaffold52|si       1315 GGACTCGTTCCATGAGTGCGTCATGTTCCACCTGTTACAGGTGTTCCGTC 1364

  scaffold9|siz     609826 ATGACGCAGGCAAAGCCCTCAAGTACTACATCACCAACACGTTGAAGAAG 609875
                                i i  ii i              i     v     i         
  scaffold52|si       1365 ATGACACGGGTGAGGCCCTCAAGTACTATATCACGAACACATTGAAGAAG 1414

  scaffold9|siz     609876 CCCAACAGGGTTTCCATACATCAGTTTTTTGTCCAAGTGGAACAGCTCAA 609925
                                      i  v    i         i   ii   i           
  scaffold52|si       1415 CCCAACAGGGTCTCGATACGTCAGTTTTTCGTCTGAGTAGAACAGCTCAA 1464

  scaffold9|siz     609926 CAGCTACCTCGAGACATAGTCCTGTCTGTATTACAGCCCGAAGGCTAACC 609975
                                    i       v ii   i    ii        i        i 
  scaffold52|si       1465 CAGCTACCTTGAGACATTGCTCTGCCTGTGCTACAGCCCAAAGGCTAATC 1514

  scaffold9|siz     609976 AGGCCACTAAGAAGGTATTGCCCTTGGATTATGCCAACCTCGCAACTCAC 610025
                               i  i                     v iiiii    i  i      
  scaffold52|si       1515 AGGCTACCAAGAAGGTATTGCCCTTGGATGACATTGACCTTGCGACTCAC 1564

  scaffold9|siz     610026 CTGTT-TGCATGAGTCCGGCCAAGTGGCAGACCCAGTACAATCTGGCAGA 610074
                           i    -i     v                    i i     ii  i vi 
  scaffold52|si       1565 TTGTTACGCATGTGTCCGGCCAAGTGGCAGACCTAATACAACTTGACCAA 1614

  scaffold9|siz     610075 GAGTACCACTCCAGTCAGTACTAGGGCCCTTCTCTTGGTCCTAGAGAACA 610124
                             i         i     i                               
  scaffold52|si       1615 GAATACCACTCCGGTCAGCACTAGGGCCCTTCTCTTGGTCCTAGAGAACA 1664

  scaffold9|siz     610125 TTGAGAACAATGCGGAACTCGACACGAAGCCCACCAGCACAATCAAAGTA 610174
                            i     i              ii       iv      ii i     i 
  scaffold52|si       1665 TCGAGAATAATGCGGAACTCGATGCGAAGCCTTCCAGCATGACCAAAGCA 1714

  scaffold9|siz     610175 AGAGGGGCTGATCAAAAGCGTAAAATGGAGTCAATGGACTCCCGCATCCC 610224
                            ii                 i           i  v     i        
  scaffold52|si       1715 AAGGGGGCTGATCAAAAGCGCAAAATGGAGTCGATTGACTCTCGCATCCC 1764

  scaffold9|siz     610225 CAAGAAGCCCAAAAAGGTGGGCTGGACTGTGAAGCACTGTGTGCTATGCA 610274
                                       i                vv                   
  scaffold52|si       1765 CAAGAAGCCCAAGAAGGTGGGCTGGACTGACAAGCACTGTGTGCTATGCA 1814

  scaffold9|siz     610275 AGAAACATGGGGGGC-GTGCAAAAGTCACAACACGCGTGACTGCTGCTGT 610323
                               i          - ii               v         i  i  
  scaffold52|si       1815 AGAAGCATGGGGGGCCGCACAAAAGTCACAACACCCGTGACTGCCGCCGT 1864

  scaffold9|siz     610324 TATAACAAGGACGGTACACCGATCAAAAGGAATGGGGGCGCTGGTAAGCC 610373
                                   i        v        i i        -   v        
  scaffold52|si       1865 TATAACAAAGACGGTACTCCGATCAAGAAGAATGGGG-CGCAGGTAAGCC 1913

  scaffold9|siz     610374 CCACTCCAAA-GAAAGGAAACCGGAGGGTGCAAACTTTTCCCAGATAGTC 610422
                              v i    -        i  i        i      v           
  scaffold52|si       1914 CCAATTCAAAAGAAAGGAAGCCAGAGGGTGCGAACTTTGCCCAGATAGTC 1963

  scaffold9|siz     610423 TGGGCCGAGTTAGAGAAAGCACTGCGCAAGAAGTCTAGCAAGCGCAAGAA 610472
                           i    v     ii          i            i             
  scaffold52|si       1964 CGGGCGGAGTTGAAGAAAGCACTACGCAAGAAGTCTGGCAAGCGCAAGAA 2013

  scaffold9|siz     610473 ACACCATG---ACCACTCAGAAAGCGACAGCGACTCCAATGCCAGTTCGT 610519
                             i  i  --- iv    i     i            i i vv     v 
  scaffold52|si       2014 ACGCCGTGCCAATGACTCGGAAAGTGACAGCGACTCCGACGAAAGTTCTT 2063

  scaffold9|siz     610520 GAAGGCGCGGGTTGGATAGCACTGGGGAATCACATACTTGTAAGAAACGT 610569
                                       i                 i                   
  scaffold52|si       2064 GAAGGCGCGGGTCGGATAGCACTGGGGAATTACATACTTGTAAGAAACGT 2113

  scaffold9|siz     610570 AAACTAAATACGGCAGTTGACAGTTATACTAACCCCAGTCTGAGTAAAGC 610619
                                      v   i               v        i         
  scaffold52|si       2114 AAACTAAATACTGCAATTGACAGTTATACTACCCCCAGTCCGAGTAAAGC 2163

  scaffold9|siz     610620 TATCCAGACTA------GTAAAAAAT-AAATTGACTGTCACAAAAGACAA 610662
                                 i    ------         -    i         v     v  
  scaffold52|si       2164 TATCCAAACTAATAAAAGTAAAAAATTAAATCGACTGTCACCAAAGAGAA 2213

  scaffold9|siz     610663 GATGTGAAAGAAATCTTGTTCCAAAACAAAGAAGTCTGAATTAAAAATTC 610712
                             i  v   i                    i                   
  scaffold52|si       2214 GACGTCAAAAAAATCTTGTTCCAAAACAAAAAAGTCTGAATTAAAAATTC 2263

  scaffold9|siz     610713 GAGCCAATTCAGAGACAACAACCTCAAAGATTTTCAAAAAATCTTACAGC 610762
                              v     i      v  i        v    -             ii 
  scaffold52|si       2264 GAGACAATTTAGAGACTACGACCTCAAATATTT-CAAAAAATCTTACGAC 2312

  scaffold9|siz     610763 AAAAATGATGTCAGTAATAAAGCAGAGGCCACTGAGGACAGTAACCATAC 610812
                                ii         i    i  i i           i    viv v  
  scaffold52|si       2313 AAAAACAATGTCAGTAGTAAAACAAAAGCCACTGAGGATAGTATTAAGAC 2362

  scaffold9|siz     610813 TCCCAGTGTAAACTACAGTCTCAATCAACCAAACCAAGGGGTTGCACCAC 610862
                                   i    i i        v        v    i       i v 
  scaffold52|si       2363 TCCCAGTGCAAACCATAGTCTCAAGCAACCAAAGCAAGAGGTTGCATCCC 2412

  scaffold9|siz     610863 ACACCAAGGACCGCCTAGGTGTTACGGCACTAGTAGCCATAATGGAACCA 610912
                                           v               i       v         
  scaffold52|si       2413 ACACCAAGGACCGCCTCGGTGTTACGGCACTAATAGCCATCATGGAACCA 2462

  scaffold9|siz     610913 GCGACTGAAAGTCAATCCTCCAGAGCATACAAACAACCTCTGAGGAGTCG 610962
                                         i                                   
  scaffold52|si       2463 GCGACTGAAAGTCAGTCCTCCAGAGCATACAAACAACCTCTGAGGAGTCG 2512

  scaffold9|siz     610963 CCCCAGTAACAAAATCAAAGTTCTACTGGACTCCGGGTCTGATGGAGACC 611012
                                                i           i                
  scaffold52|si       2513 CCCCAGTAACAAAATCAAAGTCCTACTGGACTCTGGGTCTGATGGAGACC 2562

  scaffold9|siz     611013 TTATTTTCCTACCAAAAGGCAAAGACAAACCGTTTCCCAACCTTACTAGG 611062
                                              v           v      v    v      
  scaffold52|si       2563 TTATTTTCCTACCAAAAGGAAAAGACAAACCCTTTCCCTACCTGACTAGG 2612

  scaffold9|siz     611063 CAGGTGCCAAAGTCTTGGCATACGTCAAATGGGAGCTTCCAGACAACTGG 611112
                                                                             
  scaffold52|si       2613 CAGGTGCCAAAGTCTTGGCATACGTCAAATGGGAGCTTCCAGACAACTGG 2662

  scaffold9|siz     611113 AAGGGGAAAGATCAGGGTTAAATTCTTTGAGTACTCCAATAGCAAGGAGT 611162
                                          i              i       i           
  scaffold52|si       2663 AAGGGGAAAGATCAGAGTTAAATTCTTTGAATACTCCAGTAGCAAGGAGT 2712

  scaffold9|siz     611163 ATTTTCTACAACCGGATGTTGTGGAATACAAAGCGGACAGCATGACCAAA 611212
                                        v                   v   i            
  scaffold52|si       2713 ATTTTCTACAACCTGATGTTGTGGAATACAAAGAGGATAGCATGACCAAA 2762

  scaffold9|siz     611213 CCAGGGTTTGACCTCATTCTCAGTAGTAATACCTTGAAAGAGTTAGGAAT 611262
                                               ii                            
  scaffold52|si       2763 CCAGGGTTTGACCTCATTCTTGGTAGTAATACCTTGAAAGAGTTAGGAAT 2812

  scaffold9|siz     611263 TGTCCTAGACTTTTGGACAAAGGAAATAACAATATATGACATCTCACTGC 611312
                                        i       i     v   i  v               
  scaffold52|si       2813 TGTCCTAGACTTTCGGACAAAAGAAATCACAGTAGATGACATCTCACTGC 2862

  scaffold9|siz     611313 CAATGAGAGACATCAATAAACTAAAAACAAGAGCGACCGTTGAATGGGCT 611362
                                               i                v  v   i     
  scaffold52|si       2863 CAATGAGAGACATCAATAAATTAAAAACAAGAGCGACAGTAGAACGGGCT 2912

  scaffold9|siz     611363 TGGACTATGAATAATAGCATCTACCAAGACACGTCCAAAGAACCCCAGAG 611412
                                                                          i  
  scaffold52|si       2913 TGGACTATGAATAATAGCATCTACCAAGACACGTCCAAAGAACCCCAAAG 2962

  scaffold9|siz     611413 TACGCTTGAGGCAACAAAACGCCTCCTGCACATCCTAGATGCTAAATATG 611462
                                 i                  v i     v     i          
  scaffold52|si       2963 TACGCTCGAGGCAACAAAACGCCTCATACACATACTAGACGCTAAATATG 3012

  scaffold9|siz     611463 AAAAAGCGTACCTCAGGGCAATTGTCAAAGACAACTGCTCACACCTAAGT 611512
                                   v i                 i         v           
  scaffold52|si       3013 AAAAAGCGGATCTCAGGGCAATTGTCAAGGACAACTGCACACACCTAAGT 3062

  scaffold9|siz     611513 ATCCTAGAACAAACAAAGTTACTGGAGCTCCAACAAGAATTTGAGGAGCT 611562
                           i   i         v                v                  
  scaffold52|si       3063 GTCCCAGAACAAACTAAGTTACTGGAGCTCCTACAAGAATTTGAGGAGCT 3112

  scaffold9|siz     611563 ATTTAGCGGGAAACTAGGTGACTGGGATTGTAAGCCGGTCTCCCTCCAGT 611612
                                                                             
  scaffold52|si       3113 ATTTAGCGGGAAACTAGGTGACTGGGATTGTAAGCCGGTCTCCCTCCAGT 3162

  scaffold9|siz     611613 TGAAGGAAGGAGCACAGCCATATCATGGCCGGCCGTTTCCAATACCCAAG 611662
                                                             v     v         
  scaffold52|si       3163 TGAAGGAAGGAGCACAGCCATATCATGGCCGGCCTTTTCCCATACCCAAG 3212

  scaffold9|siz     611663 AAGCATGTAGAAGCCACCAAGAGGGAGGTACAGAGACTATGTGACTTAGG 611712
                                i      ii      i     i        i              
  scaffold52|si       3213 AAGCACGTAGAAATCACCAAAAGGGAAGTACAGAGGCTATGTGACTTAGG 3262

  scaffold9|siz     611713 GGTACTCAAATGGCAAGACGATTCTGAATGGGCTTTGCCAACATTCATCA 611762
                                             i      i       v i   v          
  scaffold52|si       3263 GGTACTCAAATGGCAAGATGATTCTAAATGGGCATCGCCCACATTCATCA 3312

  scaffold9|siz     611763 TACCAAAGAAGGACAACACCGTACGGGTTGTCAGTGATTTTAGGGAAGTA 611812
                                  -                          i        i      
  scaffold52|si       3313 TACCAAA-AAGGACAACACCGTACGGGTTGTCAGCGATTTTAGAGAAGTA 3361

  scaffold9|siz     611813 AACAAACGTGTAGTGAGAAAACCGTTTCCTATTCCTAAAATTAGTACT-- 611860
                             i     v                                   i   --
  scaffold52|si       3362 AATAAACGGGTAGTGAGAAAACCGTTTCCTATTCCTAAAATTAGCACTGT 3411

  scaffold9|siz     611861 ---ACAAGAACTAGAAGGCTTTACATATGTCACAGCCCTTGATCTTAACA 611907
                           ---   i           v          i               i    
  scaffold52|si       3412 TCTACAGGAACTAGAAGGATTTACATATGCCACAGCCCTTGATCTCAACA 3461

  scaffold9|siz     611908 TGGGCTATTACACCATTAGATTGGATCCAGATGCATCCAAAATATGCACC 611957
                                                                             
  scaffold52|si       3462 TGGGCTATTACACCATTAGATTGGATCCAGATGCATCCAAAATATGCACC 3511

  scaffold9|siz     611958 ATTATCTTTCCGTGGGGTAAGTACTCTTACCTATGGTTACCAATGGGTGT 612007
                                                            i                
  scaffold52|si       3512 ATTATCTTTCCGTGGGGTAAGTACTCTTACCTACGGTTACCAATGGGTGT 3561

  scaffold9|siz     612008 TGCATGTTCGTCCAACATCTTCCAAGCCATGATGTCTGAGCTAATGGCAA 612057
                                    -   i             i v      v             
  scaffold52|si       3562 TGCATGTTC-TCCGACATCTTCCAAGCTAAGATGTCAGAGCTAATGGCAA 3610

  scaffold9|siz     612058 CCCTTGAGTTCATCCGAACTCACCTTGATGACTTGTTATGCATCAGCAAG 612107
                                      i        i             i               
  scaffold52|si       3611 CCCTTGAGTTCGTCCGAACTTACCTTGATGACTTATTATGCATCAGCAAG 3660

  scaffold9|siz     612108 GGTAGCCTGGAAGACCATCTTAATAAACTAAGACGGGTTTTCATCAGGTT 612157
                                            i    v         i     i           
  scaffold52|si       3661 GGTAGCCTGGAAGACCACCTTACTAAACTAAGGCGGGTCTTCATCAGGTT 3710

  scaffold9|siz     612158 GCGAGACTCAGGCTTGACAGTGAATGCACGCAAGTCATCTTTCTGTGCCG 612207
                                  v                                          
  scaffold52|si       3711 GCGAGACGCAGGCTTGACAGTGAATGCACGCAAGTCATCTTTCTGTGCCG 3760

  scaffold9|siz     612208 TGGAGTCAGAATACCTAGGATGTGTTTTATCCAGAGATGGTATAAAGCCA 612257
                                v               i   v                        
  scaffold52|si       3761 TGGAGACAGAATACCTAGGATATGTGTTATCCAGAGATGGTATAAAGCCA 3810

  scaffold9|siz     612258 CAACCAAAGAATGTACAGGGAATCCTTGCATTAACACCGCCACAAAATGT 612307
                                      v       v      i           i           
  scaffold52|si       3811 CAACCAAAGAAGGTACAGGCAATCCTCGCATTAACACCACCACAAAATGT 3860

  scaffold9|siz     612308 TAAACAACTCCGTAGATTTCTGGGCATGGTCCAGTACTACAGAGATATTT 612357
                                                                     i       
  scaffold52|si       3861 TAAACAACTCCGTAGATTTCTGGGCATGGTCCAGTACTACAGGGATATTT 3910

  scaffold9|siz     612358 GGGCAAGATGCAGTGAAATACTTGCACCATTAACCAACTTGGTTGGTGAG 612407
                                   i                    i v v   i  i     v  i
  scaffold52|si       3911 GGGCAAGACGCAGTGAAATACTTGCACCACTTAACAATTTAGTTGGGGAA 3960

  scaffold9|siz     612408 TGTGGACACACCAAACTCACAAGGGCTAACAAAACTAAGAAAAAGCAGTG 612457
                             i     i      v      i   i  i    iv          v   
  scaffold52|si       3961 TGCGGACATACCAAAGTCACAAAGGCCAATAAAATGAAGAAAAAGCCGTG 4010

  scaffold9|siz     612458 GCATTGGGACAGCATCCACCAGCAAGCGTTCGACATTGTAAAGGCAACAA 612507
                              i       i      i        i       i              
  scaffold52|si       4011 GCACTGGGACAACATCCATCAGCAAGCATTCGACACTGTAAAGGCAACAA 4060

  scaffold9|siz     612508 TCGCTCATGATGTTACCTTGGCCTACCCTGACTATTCACAGGGCTTTGAG 612557
                                 ii                          i  i     v      
  scaffold52|si       4061 TCGCTCGCGATGTTACCTTGGCCTACCCTGACTACTCGCAGGGATTTGAG 4110

  scaffold9|siz     612558 ATCTCTACAGATAGCTCCAAATTTCAATTGGGCGCTGTGATAACTCAAAA 612607
                               v   i                          i  i  v        
  scaffold52|si       4111 ATCTATACGGATAGCTCCAAATTTCAATTGGGCGCCGTAATTACTCAAAA 4160

  scaffold9|siz     612608 CAACAGGCCGCTGGTGATCTTCAGTAGGAAACTGAGTCTGATCCAACAAA 612657
                                         i v          i          v iiv  i    
  scaffold52|si       4161 CAACAGGCCGCTGGCGTTCTTCAGTAGAAAACTGAGTCAGGCGCAGCAAA 4210

  scaffold9|siz     612658 AATAGAGCGTGACCAAACAAGAACTACTGGCCATAGTAGAAATGTTGAAA 612707
                               v         i                           iii     
  scaffold52|si       4211 AATATAGCGTGACCGAACAAGAACTACTGGCCATAGTAGAAACACTGAAA 4260

  scaffold9|siz     612708 GAGTTCAAAGGCATGCTTTGGGGACAACAAATTACGGTCTACACTGACCA 612757
                                                                             
  scaffold52|si       4261 GAGTTCAAAGGCATGCTTTGGGGACAACAAATTACGGTCTACACTGACCA 4310

  scaffold9|siz     612758 CAAAAATCTAATGCAGGACGCTCTAGGTCTCACCTCTGATCGAGTGTAGC 612807
                                             i           v                 v 
  scaffold52|si       4311 CAAAAATCTAATGCAGGATGCTCTAGGTCTGACCTCTGATCGAGTGTACC 4360

  scaffold9|siz     612808 GCTGGAGATTACTCTTAGAAGAGTATGGCCCCACCATCGTGTACATCAAA 612857
                                                              i             i
  scaffold52|si       4361 GCTGGAGATTACTCTTAGAAGAGTATGGCCCCACCGTCGTGTACATCAAG 4410

  scaffold9|siz     612858 CGCATCCACAATACAGTTGCGGATGCCATCTCACGACTGGACTATGGACC 612907
                           v v                                               
  scaffold52|si       4411 GGAATCCACAATACAGTTGCGGATGCCATCTCACGACTGGACTATGGACC 4460

  scaffold9|siz     612908 CGTTACAGATGATAGGTCAACATGGATGACTTTCGCACAGTGCTGGTGTA 612957
                               i ii    i        v                 i         v
  scaffold52|si       4461 CGTTGCGAATGACAGGTCAACCTGGATGACTTTCGCACAATGCTGGTGTT 4510

  scaffold9|siz     612958 ATCACAACACAGCACAACCGGAAACATCCCTAGCAACCACCGAGGAATCC 613007
                               i     i         i  v                          
  scaffold52|si       4511 ATCATAACACGGCACAACCGAAATCATCCCTAGCAACCACCGAGGAATCC 4560

  scaffold9|siz     613008 ATGAACCAGGTGTTTGCTAATCGAAACAAAGAGGACTCCATGTATCCACT 613057
                                                      i             v        
  scaffold52|si       4561 ATGAACCAGGTGTTTGCTAATCGAAACGAAGAGGACTCCATCTATCCACT 4610

  scaffold9|siz     613058 CACAACTAGAGAGACAGCAGAGGCACAACAAGAAGATGAAAGCCCGCAAG 613107
                                 i       i   i  i              i       iviv i
  scaffold52|si       4611 CACAACCAGAGAGATAGCGGAAGCACAACAAGAAGACGAAAGCCTCTTAA 4660

  scaffold9|siz     613108 ACAAAGGCTATTCAACCCACTTGGTTGAGAATATTAAAGTACTCTGTAAG 613157
                               i     i     i     i   v                v      
  scaffold52|si       4661 ACAAGGGCTACTCAACTCACTTAGTTCAGAATATTAAAGTACTATGTAAG 4710

  scaffold9|siz     613158 AATGGCAAAATGGTTATTCCACAAAGCCTCCAACACCGTGCCATAGCTTG 613207
                           i i                  v               i    i    v  
  scaffold52|si       4711 GACGGCAAAATGGTTATTCCAAAAAGCCTCCAACACCATGCCGTAGCGTG 4760

  scaffold9|siz     613208 GTTTCACCATTACCTACAGCACCCTGGGACCAAGCATCTTGAAGAAACTC 613257
                              i     i              i          i   i          
  scaffold52|si       4761 GTTCCACCACTACCTACAGCACCCCGGGACCAAGCGTCTCGAAGAAACTC 4810

  scaffold9|siz     613258 TTCGTCTCTCAATGTGTTGGAAAGGTCTAAGAACGACAGTCCAATCACAT 613307
                                  i  i    i                 i                
  scaffold52|si       4811 TTCGTCTTTCGATGTATTGGAAAGGTCTAAGAATGACAGTCCAATCACAT 4860

  scaffold9|siz     613308 GTCAAAAAGTGTCACAGTTGCCAGGTGAACAAGCGCAGGCAATCCAAATA 613357
                                                                 i    iv     
  scaffold52|si       4861 GTCAAAAAGTGTCACAGTTGCCAGGTGAACAAGCGCAGACAATTAAAATA 4910

  scaffold9|siz     613358 TGGGAAACTGCCAACAAAACTTGCAATCACCAACCCATGGGAGGCATTAT 613407
                           i-          v                                     
  scaffold52|si       4911 C-GGAAACTGCCTACAAAACTTGCAATCACCAACCCATGGGAGGCATTAT 4959

  scaffold9|siz     613408 GTGTGGACCACATAGGACCGTATACCCTCAAGGGCAAGATCAAGACACAA 613457
                                    v            i               iv          
  scaffold52|si       4960 GTGTGGACCTCATAGGACCGTACACCCTCAAGGGCAAGGACAAGACACAA 5009

  scaffold9|siz     613458 ATTGACCTTATGTGCATCACAATGATCGATCCCGCAACTAGCTGGTTCGA 613507
                                 i i      i                      v         i 
  scaffold52|si       5010 ATTGACTTCATGTGCGTCACAATGATCGATCCCGCAACAAGCTGGTTCAA 5059

  scaffold9|siz     613508 AATTGTCGAGTTGCCGGTATCACAGCCACATGAGCTTGATATTCCTACGG 613557
                                 v                   iv  v              i    
  scaffold52|si       5060 AATTGTAGAGTTGCCGGTATCACAGCTCCAGGAGCTTGATATTCCCACGG 5109

  scaffold9|siz     613558 GTACAAAGGAGAAAAGGAGCAAAGATACAAATATCCAAGCCAAACAACCC 613607
                                    i v             i   v  i     i i         
  scaffold52|si       5110 GTACAAAGGGGCAAAGGAGCAAAGACACACATGTCCAAACTAAACAACCC 5159

  scaffold9|siz     613608 TACTTTGACAAGTCGTCAGCAACAGTAGGCAATATAATAAACACGACCTG 613657
                                       v                i           i v      
  scaffold52|si       5160 TACTTTGACAAGACGTCAGCAACAGTAGGTAATATAATAAATAGGACCTG 5209

  scaffold9|siz     613658 GTTTAGCCATAACCCATGTAGTCAATACATTCTCTACAACAATGGGAGTG 613707
                                   i v                    v     i    i  i    
  scaffold52|si       5210 GTTTAGCCGTTACCCATGTAGTCAATACATTATCTACGACAACGGAAGTG 5259

  scaffold9|siz     613708 AATTCAAACTTCACTTTGAGACCCTCTGTGAATCATACGGTCTGAAGCGT 613757
                               i           i              v     i            
  scaffold52|si       5260 AATTTAAACTTCACTTCGAGACCCTCTGTGATTCATATGGTCTGAAGCGT 5309

  scaffold9|siz     613758 AAG 613760
                              
  scaffold52|si       5310 AAG 5312

Matrix = 20p43g.matrix
Kimura (with divCpGMod) = 9.31
Transitions / transversions = 2.06 (313/152)
Gap_init rate = 0.00 (18 / 4581), avg. gap size = 1.56 (28 / 18)

5709 16.70 1.82 4.28 scaffold9|size952703 613423 614523 (336595) scaffold170|size558746_(dbseq-nr_246)_[277812,288266]#LTR/Gypsy 8951 10025 (430) m_b681s001i92 202060

  scaffold9|siz     613423 GACCGTATACCCTCAAGGGCAAGATCAAGACACAAATTGACCTTATGTGC 613472
                                  i               iv                i i      
  scaffold170|s       8951 GACCGTACACCCTCAAGGGCAAGGACAAGACACAAATTGACTTCATGTGC 9000

  scaffold9|siz     613473 ATCACAATGATCGATCCCGCAACTAGCTGGTTCGAAATTGTCGAGTTGCC 613522
                           i           i     i    v                 v        
  scaffold170|s       9001 GTCACAATGATCAATCCCACAACGAGCTGGTTCGAAATTGTAGAGTTGCC 9050

  scaffold9|siz     613523 GGTATCACAGCCACATGAGCTTGATATTCCTACGGGTACAAAGGAGAAAA 613572
                                      iv  vi        v    iv            i v   
  scaffold170|s       9051 GGTATCACAGCTCCAGAAGCTTGATCTTCCCCCGGGTACAAAGGGGCAAA 9100

  scaffold9|siz     613573 GGAGCAAAGATACAAATATCCAAGCCAAACAACCCTACTTTGACAAGTCG 613622
                                     i   v  i      vvv                    vi 
  scaffold170|s       9101 GGAGCAAAGACACACATGTCCAAGAACAACAACCCTACTTTGACAAGATG 9150

  scaffold9|siz     613623 TCAGCAACAGTAGGCAATATAATAAACACGACCTGGTTTAGCCATAACCC 613672
                                         v v v    v    v     v        i v    
  scaffold170|s       9151 TCAGCAACAGTAGGGACTTTAATTAACAGGACCTTGTTTAGCCGTTACCC 9200

  scaffold9|siz     613673 ATGTAGTCAATACATTCTCTACAACAATGGGAGTGAATTCAAACTTCACT 613722
                            ii             v     i    i ii        i          
  scaffold170|s       9201 ACATAGTCAATACATTATCTACGACAACGAAAGTGAATTTAAACTTCACT 9250

  scaffold9|siz     613723 TTGAGACCCTCTGTGAATCATACGGTCTGAAGCGTAAGTTCACTTTGAGA 613772
                            i              v     i i             iiv  -------
  scaffold170|s       9251 TCGAGACCCTCTGTGATTCATATGATCTGAAGCGTAAGCCAAC------- 9293

  scaffold9|siz     613773 CCCTCTGTGATTCATACGGTCTGAAGCGTAAGCCAACCAGTGTCAAAAAC 613822
                           ---- v   --   v vivi  v     v v  ------------  v  
  scaffold170|s       9294 ----CAGTG--TCAGAAACCCTCAAGCGAACGC------------AATAC 9325

  scaffold9|siz     613823 TCACAAGCGAACGCAAAACTCGAGCAGGTGCATCAAACAATCATGGCGAT 613872
                            --      iii   ----  i i  -----    --------       
  scaffold170|s       9326 T--CAAGCGGGTGCA----TCAAACA-----ATCA--------TGGCGAT 9356

  scaffold9|siz     613873 GCTCTGCACAGCTGAGTTAGACATGGCCAATACAGTCAGCGAGAGTGACA 613922
                               ii         i  i  i      i i  vi               
  scaffold170|s       9357 GCTCCACACAGCTGAATTGGATATGGCCGACACCATCAGCGAGAGTGACA 9406

  scaffold9|siz     613923 TTGCTGACTTTCTCACAAAAGCTGCATGGGCTGTTTGCTCTACCTATCAC 613972
                                              v  iv       i   i       v      
  scaffold170|s       9407 TTGCTGACTTTCTCACAAACGCCCCATGGGCCGTTCGCTCTACGTATCAC 9456

  scaffold9|siz     613973 ACAGTACTGAAAACCTCACCGGGAGCAGCTATCTTTGGATGGGACATGTT 614022
                                   i  i  v  i vi           i      v          
  scaffold170|s       9457 ACAGTACTAAAGACATCGCGAGGAGCAGCTATTTTTGGAAGGGACATGTT 9506

  scaffold9|siz     614023 GTTTGACGTCCCTTTCATTGCTGACTGGTCAAAAATAGGGGCATACAGAC 614072
                                  i    i v               v          v   i    
  scaffold170|s       9507 GTTTGACATCCCCTACATTGCTGACTGGTCTAAAATAGGGGAATATAGAC 9556

  scaffold9|siz     614073 AACAACAAACAGATAAAAACACAAGACGAGAAAATGATACCCAACTAGAC 614122
                              ii      i iviv    - v  v i  i  i viv i  vv     
  scaffold170|s       9557 AACGGCAAACAAACCGTAACA-ACGAGGGGAGAACGCCTCTCACATAGAC 9605

  scaffold9|siz     614123 TGGGACTACCAGCCCGGTGA-AAAGTACTGCTGCTTAAAGATGGTATACT 614171
                                      i        -             vv     i     v  
  scaffold170|s       9606 TGGGACTACCAACCCGGTGACAAAGTACTGCTGCGAAAAGACGGTATCCT 9655

  scaffold9|siz     614172 CCACAAAAAAGAAAGCCGGTATGAAAGTAATCCTTGGACCATCACATCAG 614221
                             i     v   i           v   i          i     i   v
  scaffold170|s       9656 CCGCAAAACAGAGAGCCGGTATGACAGTGATCCTTGGACTATCACGTCAT 9705

  scaffold9|siz     614222 TTCATACGAATGGCACTATAAGGGTTCAATGTGGAACTAAATCTGAAAGA 614271
                                           v            i ii         iii  v  
  scaffold170|s       9706 TTCATACGAATGGCACGATAAGGGTTCAACGCAGAACTAAATTCAAACGA 9755

  scaffold9|siz     614272 TTGAATATCAGGAGAGTTACACATTATTTTAACTAAACTAAAGGT-CTCC 614320
                           i v  i                vv      i v         vv - v i
  scaffold170|s       9756 CTTAACATCAGGAGAGTTACACCGTATTTTGAATAAACTAAATTTGCACT 9805

  scaffold9|siz     614321 ATAA---ATCCCCTCTCTCTACACAAACACTTACGCTTTGTCAATTGC-A 614366
                           i  v--- i   ii     iv  i  i-     i    i    vv   - 
  scaffold170|s       9806 GTACCTTACCCCTCCTCTCCTCATAAG-ACTTATGCTTCGTCATATGCTA 9854

  scaffold9|siz     614367 CACCATCTTTTT-TTCCTACTTGCAA-----------TCACACTGGAGGT 614404
                                       -     v  i vii----------- iv v v      
  scaffold170|s       9855 CACCATCTTTTTATTCCTCCTCGGGGTTTTCTTTTTTTTCCTCGGGAGGT 9904

  scaffold9|siz     614405 TTTCCTTTTTCGTGTGCATTGACACCTTATCGCTCCATTCGTGGGGGTGA 614454
                              i                                           i  
  scaffold170|s       9905 TTTTCTTTTTCGTGTGCATTGACACCTTATCGCTCCATTCGTGGGGGCGA 9954

  scaffold9|siz     614455 GTGACATGAGCCAAGGATACCTACTGGTACCCCTGACCCATTCAGGCCCC 614504
                                                         i          i v  v   
  scaffold170|s       9955 GTGACATGAGCCAAGGATACCTACTGGTACTCCTGACCCATCCTGGGCCC 10004

  scaffold9|siz     614505 ACTTTCAGA--CCATGGGTAC 614523
                            vvv    i--          
  scaffold170|s      10005 AAAGTCAGGACCCATGGGTAC 10025

Matrix = 20p43g.matrix
Kimura (with divCpGMod) = 16.89
Transitions / transversions = 1.26 (98/78)
Gap_init rate = 0.05 (53 / 1100), avg. gap size = 1.25 (66 / 53)

7139 13.76 2.49 1.01 scaffold9|size952703 613758 614924 (336194) scaffold61|size850897_(dbseq-nr_469)_[557107,562633]#LTR/Gypsy 4344 5527 (0) m_b681s001i93 202060

  scaffold9|siz     613758 AAGTTCACTTTGAGACCCTCTGTGATTCATACGGTCTGAAGCGTAAGCCA 613807
                             v       i                    i                  
  scaffold61|si       4344 AACTTCACTTCGAGACCCTCTGTGATTCATATGGTCTGAAGCGTAAGCCA 4393

  scaffold9|siz     613808 ACCAGTGTCAAAAACTCACAAGCGAACGCAAAACTCGAGCAGGTGCATCA 613857
                                     i    i      i        v    i   i         
  scaffold61|si       4394 ACCAGTGTCAGAAACCCACAAGTGAACGCAATACTCAAGCGGGTGCATCA 4443

  scaffold9|siz     613858 AACAATCATGGCGATGCTCTGCACAGCTGAGTTAGACATGGCCAATACAG 613907
                                              i     i    iv v         i     i
  scaffold61|si       4444 AACAATCATGGCGATGCTCCGCACAACTGAAATTGACATGGCCGATACAA 4493

  scaffold9|siz     613908 TCAGCGAGAGTGACATTGCTGACTTTCTCACAAAAGCTGCATGGGCTGTT 613957
                                                             v  i        i   
  scaffold61|si       4494 TCAGCGAGAGTGACATTGCTGACTTTCTCACAAATGCCGCATGGGCCGTT 4543

  scaffold9|siz     613958 TGCTCTACCTATCACACAGTACTGAAAACCTCACCGGGAGCAGCTATCTT 614007
                           i               i                  i           v  
  scaffold61|si       4544 CGCTCTACCTATCACATAGTACTGAAAACCTCACCAGGAGCAGCTATATT 4593

  scaffold9|siz     614008 TGGATGGGACATGTTGTTTGACGTCCCTTTCATTGCTGACTGGTCAAAAA 614057
                               v                      i v   i                
  scaffold61|si       4594 TGGAAGGGACATGTTGTTTGACGTCCCCTACATCGCTGACTGGTCAAAAA 4643

  scaffold9|siz     614058 TAGGGGCATACAGACAACAACAAACAGATAAAAACACAAGACGAGAAAAT 614107
                                 vv         vi          i          vi i  i   
  scaffold61|si       4644 TAGGGGACTACAGACAAAGACAAACAGATGAAAACACAAGCTGGGAGAAT 4693

  scaffold9|siz     614108 GATACCCAACTAGACTGGGACTACCAGCCCGGTGA-AAAGTACTGCTGCT 614156
                            viv   ivv v                       -             v
  scaffold61|si       4694 GCCTCCCGCATCGACTGGGACTACCAGCCCGGTGACAAAGTACTGCTGCA 4743

  scaffold9|siz     614157 TAAAGATGGTATACTCCACAAAAAAGAAAGCCGGTATGAAAGTAATCCTT 614206
                           v     i     v    i     v                   i v    
  scaffold61|si       4744 AAAAGACGGTATCCTCCGCAAAACAGAAAGCCGGTATGAAAGTGAGCCTT 4793

  scaffold9|siz     614207 GGACCATCACATCAGTTCATACGAATGGCACTATAAGGGTTCAATGTGGA 614256
                                     i                    i            i ii  
  scaffold61|si       4794 GGACCATCACGTCAGTTCATACGAATGGCACCATAAGGGTTCAACGCAGA 4843

  scaffold9|siz     614257 ACTAAATCTGAAAGATTGAATATCAGGAGAGTTACACATTATTTTAACTA 614306
                                   v        i  i                vv      i v  
  scaffold61|si       4844 ACTAAATCGGAAAGATTAAACATCAGGAGAGTTACACCATATTTTGAATA 4893

  scaffold9|siz     614307 AACTAAAGGTCTCCATAA---ATCCCCTCTCTCTACACAAACACTTACGC 614353
                             v   ---i   ii  v---            i  i -           
  scaffold61|si       4894 AAATAA---CCTCTGTACTTTATCCCCTCTCTCCACGC-AACACTTACGC 4939

  scaffold9|siz     614354 TTTGTCAATTGC-ACACCATCTTTTTTTCCTACTTGCAATCACACT---- 614398
                             i    vv   -                  v iv vii i  vi ----
  scaffold61|si       4940 TTCGTCACATGCTACACCATCTTTTTTTCCTCCCAGAGGTTACTTTTTTC 4989

  scaffold9|siz     614399 ----GGAGGTTTTCCTTTTTCGTGTGCATTGACACCTTATCGCTCCATTC 614444
                           ----         viv                                  
  scaffold61|si       4990 CTGAGGAGGTTTTATATTTTCGTGTGCATTGACACCTTATCGCTCCATTC 5039

  scaffold9|siz     614445 GTGGGGGTGAGTGACATGAGCCAAGGATACCTACTGGTACCCCTGACCCA 614494
                                  i                                          
  scaffold61|si       5040 GTGGGGGCGAGTGACATGAGCCAAGGATACCTACTGGTACCCCTGACCCA 5089

  scaffold9|siz     614495 TTCAGGCCCCACTTTCAGACCATGGGTACTACACTCATACTTTTACTACT 614544
                           vi         i      i   ii  i  v -----     v  v i   
  scaffold61|si       5090 ACCAGGCCCCATTTTCAGGCCACAGGCACAA-----ATACTATTCCCACT 5134

  scaffold9|siz     614545 GAAG-GAGGAAGTATGCAA-AGTCACAACTCATTGGTTTCTCAGAAACAA 614592
                               - i        i  i-   i-        vivi          v  
  scaffold61|si       5135 GAAGAGGGGAAGTATACAGCAGTT-CAACTCATGACCTTCTCAGAAAAAA 5183

  scaffold9|siz     614593 TA-GTTTGGGGTACATACTCATCAGGTATGTCCCACCAAAACAATGATTC 614641
                             -i    i  v      iiiv       ivv  v vi         v i
  scaffold61|si       5184 TATATTTGAGGAACATACCTGGCAGGTATAAACCTCAGAAACAATGAGTT 5233

  scaffold9|siz     614642 AAGTAAAGCAGTTGAGAGGGTTCAACTGCTCAACTGAAGAGCCTGCAA-T 614690
                                          v i vi          -             v  - 
  scaffold61|si       5234 AAGTAAAGCAGTTGACAAGTCTCAACTGCTC-ACTGAAGAGCCTGAAAGT 5282

  scaffold9|siz     614691 GTGATAACTTCTCATCTGACAAATTTGCAGTGCGAGAGCTTCTCTGTAAA 614740
                                 vi      v   i             i                 
  scaffold61|si       5283 GTGATACTTTCTCAACTGGCAAATTTGCAGTGTGAGAGCTTCTCTGTAAA 5332

  scaffold9|siz     614741 TATTGGACTCACCAGCCTCCAATAGAATACATGTCCATTGCATGA----- 614785
                                   v   i           vvv   v   iv   i     -----
  scaffold61|si       5333 TATTGGACACACTAGCCTCCAATATTCTACTTGTTAATTACATGATTTAC 5382

  scaffold9|siz     614786 ----TAAATTTGAGAGGACCACCATTGGACAGTCCTCATTT-TTGATCAT 614830
                           ----    v i       i       i i  i         -        
  scaffold61|si       5383 ATGGTAAAATCGAGAGGATCACCATTAGGCAATCCTCATTTCTTGATCAT 5432

  scaffold9|siz     614831 TTCAATAGCTTATAAAAATAATTCCCAA-CAGCTGGAATACCCTTTTCTA 614879
                                     i           ii    -  i      i  ii       
  scaffold61|si       5433 TTCAATAGCTCATAAAAATAATCTCCAATCAACTGGAACACTTTTTTCTA 5482

  scaffold9|siz     614880 CTTCACTTATCTACAACTAA-TTTCGATTACTTCCGGCTTAGGTCA 614924
                               -i   i    i i  v-      i                  
  scaffold61|si       5483 CTTC-TTTACCTACGATTACTTTTCGACTACTTCCGGCTTAGGTCA 5527

Matrix = 20p43g.matrix
Kimura (with divCpGMod) = 13.59
Transitions / transversions = 1.52 (96/63)
Gap_init rate = 0.02 (26 / 1166), avg. gap size = 1.58 (41 / 26)

848 19.22 2.18 6.85 scaffold9|size952703 614747 614975 (336143) scaffold186|size574618_(dbseq-nr_456)_[226769,233240]#LTR/Gypsy 306 524 (5948) m_b681s001i94 202060

  scaffold9|siz     614747 ACTCACCAGCCTCCAATAGAATACATGTCCATTGCATGATAAATTTGAGA 614796
                             ii v  v    v   ----      ivv v           i v    
  scaffold186|s        306 ACCTAACATCCTCGAAT----TACATGCAAAATGCATGATAAACTAGAGA 351

  scaffold9|siz     614797 GGACCACCATTGGACAGTCCTCATTTTTGATCATTTCAATAGCTTATAAA 614846
                               i     vi i             ii    v  iv      i     
  scaffold186|s        352 GGACTACCATGAGGCAGTCCTCATTTTCAATCAGTTTTATAGCTCATAAA 401

  scaffold9|siz     614847 AAT-AATTCCCAACAGCTGGAATA-CCCTTTTCTACTTCACTTATCTACA 614894
                            v -  i   v    i      i -       i      -    i     
  scaffold186|s        402 ATTAAACTCCAAACAACTGGAACACCCCTTTTTTACTTC-CTTACCTACA 450

  scaffold9|siz     614895 ACTAA-TTTCGATTACTTCCGGCTTAGGTCA--ATTGCAGCCTTCTGCAC 614941
                            i  v-                         --  i --------   iv
  scaffold186|s        451 ATTACTTTTCGATTACTTCCGGCTTAGGTCACTATCG--------TGCGA 492

  scaffold9|siz     614942 TGGACAAGACTAGGATGAAGTTGTTGGCATCTCA 614975
                            i v i -   vv i -      i v        
  scaffold186|s        493 TAGCCGA-ACTTCGGT-AAGTTGCTCGCATCTCA 524

Matrix = 20p43g.matrix
Kimura (with divCpGMod) = 20.60
Transitions / transversions = 1.28 (23/18)
Gap_init rate = 0.08 (19 / 228), avg. gap size = 1.05 (20 / 19)


14 0.00 13.79 0.00 scaffold9|size952703 617125 617153 (333965) (TTGGGT)n#Simple_repeat 1 33 (0) m_b682s252i0 202063

  scaffold9|siz     617125 TTGGGTTT--GTTTGGGTTT--GTTTGGGTTTG 617153
                                   --          --           
  (TTGGGT)n#Sim          1 TTGGGTTTGGGTTTGGGTTTGGGTTTGGGTTTG 33

Matrix = Unknown
Transitions / transversions = 1.00 (0/0)
Gap_init rate = 0.07 (2 / 28), avg. gap size = 2.00 (4 / 2)


410 27.80 3.85 5.69 scaffold9|size952703 617801 618086 (333032) rnd-1_family-147#Unknown 272 552 (781) m_b682s001i2 202064

  scaffold9|siz     617801 CCCCCAGACTGAATCTAGTGCCACCACAGCT-CCACCTTGCTGTTAACAA 617849
                                         ?ii v v i    i   -i   ii     i  i   
  rnd-1_family-        272 CCCCCAGACTGAATNCGGAGACGCCACGGCTGTCACTCTGCTGCTAGCAA 321

  scaffold9|siz     617850 CA--AAGGCAAACTACAAT-GCAAGCAGAAGGTTAGAAATAAAGGACTTC 617896
                             --    --   vivi ?-  i  iii v   --  i ?   iv i   
  rnd-1_family-        322 CAATAAGG--AACAGGGANAGCGAGTGAATGGT--GAGANAAAATATTTC 367

  scaffold9|siz     617897 AGAGTTTTCCTTTGATGTTGTGATTAAGTTTTCA---TGAAAATACTTAT 617943
                           vv v    v       v  i       v      ---   ----    v 
  rnd-1_family-        368 CCATTTTTACTTTGATTTTATGATTAATTTTTCAATCTGA----ACTTCT 413

  scaffold9|siz     617944 TTTCCATCAATGCTCGTTCCCGTACTTGACATTTCTTCTCCCAGACTGGA 617993
                            viv  i   ---- v  v? i iv  v i  i  vv i         i 
  rnd-1_family-        414 TACGCACCAA----CCTTGNCATGATTCATATCTCAGCCCCCAGACTGAA 459

  scaffold9|siz     617994 TCTGTTGATG-CAGTTGTGTCCACCTCACTGTTGACAATGTAAGAGAAC- 618041
                            ?  vv  i -  vi vii   v  i   -i vi   iiivv   i i -
  rnd-1_family-        460 TNTGGAGACGCCACCTTCATCCTCCCCAC-ATAAACAGCAATAGAAAGCA 508

  scaffold9|siz     618042 -TGGCTACATCAGGGCAAGGAAAGGACTAATG-TGCTTCCCATTTTT 618086
                           -  v  i  --    v    vi i  -  ?? - v            
  rnd-1_family-        509 ATGTCTGCA--AGGGAAAGGTGAAGA-TANNGTTCCTTCCCATTTTT 552

Matrix = 20p39g.matrix
Kimura (with divCpGMod) = 33.02
Transitions / transversions = 1.27 (42/33)
Gap_init rate = 0.08 (24 / 285), avg. gap size = 1.12 (27 / 24)


288 23.17 1.77 4.55 scaffold9|size952703 618076 618188 (332930) rnd-1_family-147#Unknown 365 474 (859) m_b682s001i3 202065

  scaffold9|siz     618076 TTCCCATTTTTAATTTTATATTATGATTCATGGTTCAA--TGAAGTACTT 618123
                                       v   v  v        v  vv     --    v v   
  rnd-1_family-        365 TTCCCATTTTTACTTTGATTTTATGATTAATTTTTCAATCTGAACTTCTT 414

  scaffold9|siz     618124 TTGCACTGTCCATGCCATGTTTTGTATGTCTTCCTTCTTCCTTGACTGAA 618173
                           vi    iiv  v  ?    v  ii   v  vv  -----  iv       
  rnd-1_family-        415 ACGCACCAACCTTGNCATGATTCATATCTCAGCC-----CCCAGACTGAA 459

  scaffold9|siz     618174 CCTGGAGATACCACC 618188
                           i?      ii     
  rnd-1_family-        460 TNTGGAGACGCCACC 474

Matrix = 20p39g.matrix
Kimura (with divCpGMod) = 25.75
Transitions / transversions = 0.56 (9/16)
Gap_init rate = 0.05 (6 / 112), avg. gap size = 1.17 (7 / 6)


893 23.91 7.39 1.33 scaffold9|size952703 618476 618759 (332359) genome_7_7989#DNA 1 301 (276) m_b682s001i4 202066

  scaffold9|siz     618476 CAAGACAGGCAACTTTGCCATGAGGAAGTTTTTGGTGAGATGGACTGACA 618525
                                               i v        i       viii     i 
  genome_7_7989          1 CAAGACAGGCAACTTTGCCACGTGGAAGTTTCTGGTGAGCCAAACTGATA 50

  scaffold9|siz     618526 ACAAATGACGGCTTCTCCAATTTTTTGACTAATGT-ACTTCCTTTTGCAA 618574
                               i     i  v vv -         v v    -   v     ii i 
  genome_7_7989         51 ACAAGTGACGACTGCGGC-ATTTTTTGAGTCATGTGACTACCTTTCACGA 99

  scaffold9|siz     618575 TCTTCCGATTACCCTGACAACCCTTGTTGATGAGGTTTTGATGACCCTGT 618624
                           i v  v  iv        i  ivi  v      vi              v
  genome_7_7989        100 CCATCGGACGACCCTGACGACTGCTGGTGATGACATTTTGATGACCCTGA 149

  scaffold9|siz     618625 TGACCATAAGTA-------TCGGGTGACATTGTTGAC----------GAT 618657
                           v     ivi  i------- iv i    vi  v    ----------  i
  genome_7_7989        150 AGACCACTGGTGAAGACATTTTGATGACTCTGATGACTTAAGGTGAAGAC 199

  scaffold9|siz     618658 CTTGTGATGTCCCTTCCG--AAGGCTATTGACTACCTTGTGACTGCCATT 618705
                           v  v   i v   --   -- v i i   -              i  vv 
  genome_7_7989        200 ATTTTGACGACCC--CCGTTACGACCATT-ACTACCTTGTGACTACCCAT 246

  scaffold9|siz     618706 CATGATGTAACTGATGACCC-TATGACAACATTGACAACCTTGAGCAAAT 618754
                           i    i  v  v  i     -ii    i        i      vi  v  
  genome_7_7989        247 TATGACGTCACAGACGACCCACGTGACGACATTGACGACCTTGCACACAT 296

  scaffold9|siz     618755 AACTG 618759
                           i    
  genome_7_7989        297 GACTG 301

Matrix = 20p39g.matrix
Kimura (with divCpGMod) = 24.32
Transitions / transversions = 1.23 (37/30)
Gap_init rate = 0.03 (9 / 283), avg. gap size = 2.78 (25 / 9)


290 13.81 0.00 3.45 scaffold9|size952703 622678 622737 (328381) C genome_5_4290#DNA (0) 458 401 m_b682s001i5 202067

  scaffold9|siz     622678 CAGCTTGGATATGTGTTTTCCCTACCTCCTATGATACTTAGTAGCTACCT 622727
                                    v   i-    i   i                  ii      
C genome_5_4290        458 CAGCTTGGAGATGC-TTTTTCCTGCCTCCTATGATACTTAGTGACTACCT 410

  scaffold9|siz     622728 ATACATTTTG 622737
                           v  i-     
C genome_5_4290        409 TTAT-TTTTG 401

Matrix = 20p39g.matrix
Kimura (with divCpGMod) = 15.60
Transitions / transversions = 3.00 (6/2)
Gap_init rate = 0.03 (2 / 59), avg. gap size = 1.00 (2 / 2)


1428 13.01 0.73 1.85 scaffold9|size952703 622747 623020 (328098) rnd-1_family-40#Unknown 1 271 (13) m_b682s001i7 202068

  scaffold9|siz     622747 TTTTTTT--AAAAATCTTAGTTTATCACTGAGCGAGAATTGTTCTTCTCC 622794
                               i  --                        -      v       i 
  rnd-1_family-          1 TTTTCTTGAAAAAATCTTAGTTTATCACTGAGC-AGAATTTTTCTTCTTC 49

  scaffold9|siz     622795 TTCTCCACATGAGACACTTTTTTCACTTTTGGCTATTATTGGTATCAACA 622844
                              vi i--                        i          v  v v
  rnd-1_family-         50 TTCGTCG--TGAGACACTTTTTTCACTTTTGGCCATTATTGGTAACATCT 97

  scaffold9|siz     622845 AATTTTTCCTTCCTCATTACCTGTAAATTTGCTGTTTTTGCGTTTGACAT 622894
                           i   v  i i? ?v              v         i i   i     
  rnd-1_family-         98 GATTATTTCCNCNACATTACCTGTAAATATGCTGTTTTCGTGTTCGACAT 147

  scaffold9|siz     622895 GCATGGGTATTCACTGTCTTTTAGTTCAAGGTTACCTTAAAAAAAATATC 622944
                                    v    vi         iii          v     v     
  rnd-1_family-        148 GCATGGGTAGTCACAATCTTTTAGTCTGAGGTTACCTTTAAAAATATATC 197

  scaffold9|siz     622945 TAAATGTAACATAATGCATGGCCAAAAATTCTTCTGGACACTAGTTACAA 622994
                               iv        v                 vvi--             
  rnd-1_family-        198 TAAACTTAACATAAAGCATGGCCAAAAATTCTGAC--ACACTAGTTACAA 245

  scaffold9|siz     622995 CTTGTAACTCCTCACCAAAAAATGGT 623020
                            v        v               
  rnd-1_family-        246 CGTGTAACTCATCACCAAAAAATGGT 271

Matrix = 20p39g.matrix
Kimura (with divCpGMod) = 13.21
Transitions / transversions = 0.94 (17/18)
Gap_init rate = 0.02 (6 / 273), avg. gap size = 1.17 (7 / 6)


1292 15.67 9.76 4.30 scaffold9|size952703 622739 623158 (327960) rnd-4_family-169#RC/Helitron 40 481 (7772) m_b682s001i6 202069

  scaffold9|siz     622739 ATCAAGATTTTTTTT--AAAAATCTTAGTTTATCACTGAGCGAGAATTGT 622786
                                        i --                        -      v 
  rnd-4_family-         40 ATCAAGATTTTTTCTTGAAAAATCTTAGTTTATCACTGAGC-AGAATTTT 88

  scaffold9|siz     622787 TC--TTCTCCTTCTCCACATGAGACACTTTTTTCACTTTTGGCTATTATT 622834
                             --    i     i  -i      i      -                ?
  rnd-4_family-         89 TCCCTTCTTCTTCTTCA-GTGAGACGCTTTTT-CACTTTTGGCTATTATN 136

  scaffold9|siz     622835 GGTATCAACAAATTTTTCCTTCCTCATTACCTGTAAATTTGCTGTTTTTG 622884
                               v  vvvi? v    --  viv ?           vv i        
  rnd-4_family-        137 GGTAACATGTGNTATTTC--TCGCAANTACCTGTAAATAAGTTGTTTTTG 184

  scaffold9|siz     622885 CGTTTGACATGCATGGGTATTCACTG-TCTTTTAGTTCAAGGTTACCTTA 622933
                           i                  v   i  -      ii ?iiv         v
  rnd-4_family-        185 TGTTTGACATGCATGGGTAGTCATTGATCTTTTGATNTGTGGTTACCTTT 234

  scaffold9|siz     622934 AAAAAAATATCTAAATGTAACATAATGCATGGCCAAAAATTCTTCTGGAC 622983
                                v         ?vi  i?   v                 --  v  
  rnd-4_family-        235 AAAAATATATCTAAANTCAATNTAAAGCATGGCCAAAAATTCT--TGTAC 282

  scaffold9|siz     622984 ACTAGTTACAACTTGTAACTCCTCACCAAAAAATG------GTAAC-GCA 623026
                             -----     --   i   v       vv ?i ------i    -   
  rnd-4_family-        283 AC-----ACAAC--GTAGCTCATCACCAATCANCGTAACGCATAACTGCA 325

  scaffold9|siz     623027 TGGCCAAAAATTCTTGTGGACACTAGTTACAACGTGTAACTCCCCAACCA 623076
                                     vvv  -iii  i -i   ?       -   v vi  v v 
  rnd-4_family-        326 TGGCCAAAAAGGGTT-CAAACGC-GGTTNCAACGTG-AACGCATCACCAA 372

  scaffold9|siz     623077 AAATTGGTTTCAACGTAAA-CGCACCAC------TCCAATGCATCG---- 623115
                              v  ?           i-    v   ------       i v  ----
  rnd-4_family-        373 AAAATGNTTTCAACGTAAGCCGCAGCACCAAAAATCCAATGTAACGCAAA 422

  scaffold9|siz     623116 --------------TCAAT----ATGTAGGCTTGTTACAACATTTAACTC 623147
                           --------------    i---- i i --  v        i v      
  rnd-4_family-        423 AAATGGTCAAATTTTCAACGCTAACGCA--CTAGTTACAACGTGTAACTC 470

  scaffold9|siz     623148 ATCGCCAAAAA 623158
                                      
  rnd-4_family-        471 ATCGCCAAAAA 481

Matrix = 20p39g.matrix
Kimura (with divCpGMod) = 16.09
Transitions / transversions = 0.97 (31/32)
Gap_init rate = 0.07 (29 / 419), avg. gap size = 2.07 (60 / 29)


4041 16.25 11.67 6.20 scaffold9|size952703 623155 624611 (326507) rnd-4_family-169#RC/Helitron 43 1574 (6679) m_b682s001i8 202070

  scaffold9|siz     623155 AAAATTTTTT----AAAAATCTTAGTTTATCACTGAGCGAGAATTGTTC- 623199
                             i       ----                        -      v   -
  rnd-4_family-         43 AAGATTTTTTCTTGAAAAATCTTAGTTTATCACTGAGC-AGAATTTTTCC 91

  scaffold9|siz     623200 -TTCTCCTTCTCCACATGAGACACTTTTTTCACTTTTGGCTATTATTGGT 623248
                           -    i     i  -i      i      -                ?   
  rnd-4_family-         92 CTTCTTCTTCTTCA-GTGAGACGCTTTTT-CACTTTTGGCTATTATNGGT 139

  scaffold9|siz     623249 ATCAACAAATTTTTCCTTCCTCATTACCTGTAAATTTGCTGTTTTTGCGT 623298
                            v  vvvi? v    --  viv ?           vv i        i  
  rnd-4_family-        140 AACATGTGNTATTTC--TCGCAANTACCTGTAAATAAGTTGTTTTTGTGT 187

  scaffold9|siz     623299 TTGACATGCATGGGTATTCACTG-TCTTTTAGTTCAAGGTTACCTTAAAA 623347
                                           v   i  -      ii ?iiv         v   
  rnd-4_family-        188 TTGACATGCATGGGTAGTCATTGATCTTTTGATNTGTGGTTACCTTTAAA 237

  scaffold9|siz     623348 AAAATATCTAAATGTAACATAATGCATGGCCAAAAATTCTTCTGGACACT 623397
                             v         ?vi  i?   v                  -- v    -
  rnd-4_family-        238 AATATATCTAAANTCAATNTAAAGCATGGCCAAAAATTCTT--GTACAC- 284

  scaffold9|siz     623398 AGTTACAACTTGTAACTCCTCACCAAAAAATG------GTAAC-GCATGG 623440
                           ----     --   i   v       vv ?i ------i    -      
  rnd-4_family-        285 ----ACAAC--GTAGCTCATCACCAATCANCGTAACGCATAACTGCATGG 328

  scaffold9|siz     623441 CCAAAAATTCTTGTGGACACTAGTTACAACGTGTAACTCCCCAACCAAAA 623490
                                  vvv  -iii  i -i   ?       -   v vi  v v    
  rnd-4_family-        329 CCAAAAAGGGTT-CAAACGC-GGTTNCAACGTG-AACGCATCACCAAAAA 375

  scaffold9|siz     623491 TTGGTTTCAACGTAAAC-GCACCAC------TCCAATGCATCG------- 623526
                           v  ?           i -   v   ------       i v  -------
  rnd-4_family-        376 ATGNTTTCAACGTAAGCCGCAGCACCAAAAATCCAATGTAACGCAAAAAA 425

  scaffold9|siz     623527 -----------TCAAT----ATGTAGGCTTGTTACAACATTTAACTCATC 623561
                           -----------    i---- i i --  v        i v         
  rnd-4_family-        426 TGGTCAAATTTTCAACGCTAACGCA--CTAGTTACAACGTGTAACTCATC 473

  scaffold9|siz     623562 GCCAAAAAATGGTGTCAACGTAAACGCTCTAGTTACA-------AGTGCC 623604
                                        v          i  ----  i   ------- vi   
  rnd-4_family-        474 GCCAAAAAATGGTTTCAACGTAAATGC----GTCACATTAACGCATCGCC 519

  scaffold9|siz     623605 AAAAAATGGTTTCAACGTA-AACG-------------TGGTTTCAATGTA 623640
                                   ?          -    -------------  v      i   
  rnd-4_family-        520 AAAAAATGNTTTCAACGTATAACGCACCACCAAAAAATGTTTTCAACGTA 569

  scaffold9|siz     623641 AATGCACCACTC-CAATG----CATTGTCAAAA------TG-CGTAG--- 623675
                             i        i-   i ----   i i     ------ i-    i---
  rnd-4_family-        570 AACGCACCACTTACAACGTGAACATCGCCAAAAATTCTTTAACGTAACGC 619

  scaffold9|siz     623676 GCTTGTTA----CAACATTTAACTCATCGCCAAGAAATGGTTTCAACGTA 623721
                           i iv?   ----    iiv     ii  i    i   ?          iv
  rnd-4_family-        620 ACCANTTAAACGCAACGCGTAACTTGTCACCAAAAAANGGTTTCAACGCT 669

  scaffold9|siz     623722 AACGCTCTAGTTACAAGTGCCAAAAAATGGGTTCAACGTAAAAGCACTAG 623771
                                -------   ----  v      vv-           v    i v
  rnd-4_family-        670 AACGC-------ACA----CCCAAAAATTT-TTCAACGTAAACGCACCAC 707

  scaffold9|siz     623772 TTACA---------------------ACG---TG----TAAGTCCTCACC 623793
                           v    ---------------------   ---  ----   vv vi    
  rnd-4_family-        708 GTACACGACCAAAAAGCTTTACGTCAACGCACTGAAATTAACGCACCACC 757

  scaffold9|siz     623794 AAAA-CATTGTTTCAATGTAAACGCACAACTTCAATGCATCGTCAAAA-- 623840
                               - i  --     i    -     v  v v vi     ii     --
  rnd-4_family-        758 AAAAACGTT--TTCAACGTAA-CGCACCACGTAACCGCATCACCAAAAAA 804

  scaffold9|siz     623841 TG-------------CATGCTAGTTACAACTTGTAACTCATCACCAAAAA 623877
                             ------------- iii   v       v  v   v i        i 
  rnd-4_family-        805 TGNTTTCAACGTTAACGCACTACTTACAACGTGAAACACGTCACCAAAGA 854

  scaffold9|siz     623878 ATGGTTTCAACG-TAA-ACGCACTATTTATAACGTG----TAACTTGTCA 623921
                           ----        -   -       ?v -i v    i---- i  vii   
  rnd-4_family-        855 ----TTTCAACGATAAGACGCACTNAT-GTCACGTAACAATGACGCATCA 899

  scaffold9|siz     623922 CCAAAAAATGG-----TTTCAACGTAAACGTGTTACTT-CAAGG------ 623959
                                  i   -----         ?    iii    i-   v ------
  rnd-4_family-        900 CCAAAAAGTGGCAGTTTTTCAACGTNAACGCACTACTCACAACGTGAACG 949

  scaffold9|siz     623960 --CATCTTCAAAAATGTTTTAAGCGTTAAATC--TTATCG-CATTATTTG 624004
                           --   viiv           v i iviiv i --   v i- i   vi -
  rnd-4_family-        950 CACATACCAAAAAATGTTTTCAACAACGCACCACTTAACAACGTTAACT- 998

  scaffold9|siz     624005 AGCATCACCAGAAAAAAATTCTACATTAACGCATCACAA-AGAAACACAA 624053
                           --        i    i?v   v  i        i   vv-vv    i   
  rnd-4_family-        999 --CATCACCAAAAAAGNTTTCAACGTTAACGCACCACTTTCTAAACGCAA 1046

  scaffold9|siz     624054 -CGTGTAACT------CGTCACCAAAAA-ATGGTTTCAACGATGCATCGT 624095
                           -  i  ?   ------    i       -i  v v      -------- 
  rnd-4_family-       1047 ACGCGTNACTTGAACGCGTCGCCAAAAATGTGTTATCAACG--------T 1088

  scaffold9|siz     624096 CAAA-CATGATGTTT-CGACGTGAAACGTTGACA-CATTATTTATGCATT 624142
                               -   v- i   - i     v    ----  -   i vvv    i  
  rnd-4_family-       1089 CAAAGCATC-TATTTACAACGTGTAACG----CATCATCAAAAATGCGTT 1133

  scaffold9|siz     624143 ---ACCAAAACACACTTCTACACCAACGCATCAGCCAAAAAAATTATTTA 624189
                           ---  vv    i i  ---  ?i?         ? v     -----   v
  rnd-4_family-       1134 TCAACGTAAACGCGCT---ACNTNAACGCATCANCGAAAAA-----TTTT 1175

  scaffold9|siz     624190 CAAGCTAACACACCACTTTCACTTTCTACGTTAACACAT--CACCATTAA 624237
                             v               v   v            i   --      v  
  rnd-4_family-       1176 CACGCTAACACACCACTTACACATTCTACGTTAACGCATNACACCATAAA 1225

  scaffold9|siz     624238 AGTTCTTCATTCATTTTCATCATTCATTTTCATCATTCATTACAATTTTT 624287
                               v--------------------------           ?       
  rnd-4_family-       1226 AGTTG--------------------------ATCATTCATTANAATTTTT 1249

  scaffold9|siz     624288 GAATTCTCATAAAAAA-CAAATTTGACACATTCATACTTGAA-TTTGAGA 624335
                                        ?v -          i              -     i 
  rnd-4_family-       1250 GAATTCTCATAAANTATCAAATTTGACGCATTCATACTTGAAATTTGAAA 1299

  scaffold9|siz     624336 GTCATCCATTTTTTGTTATCTATGATTAAAATGTCACATCACAGCTCTTC 624385
                              i   ?  i     i viii  v  i         i            
  rnd-4_family-       1300 GTCGTCCNTTCTTTGTCAGTCGTGTTTGAAATGTCACGTCACAGCTCTTC 1349

  scaffold9|siz     624386 AGAAGCATCACTTGTGAAATTCACTGATTGTGAGCACATATGACATATTT 624435
                                      ? i     i?      v                  ?   
  rnd-4_family-       1350 AGAAGCATCACNTATGAAACNCACTGAATGTGAGCACATATGACATNTTT 1399

  scaffold9|siz     624436 GCTTTCCAAGCCCT-TTAAAACATGCTTATACGTTATGTTTCTGTCCAGG 624484
                             i   i     v -  ?  ?--        ivv     i          
  rnd-4_family-       1400 GCCTTCTAAGCCATGTTNAAN--TGCTTATATTGTATGTCTCTGTCCAGG 1447

  scaffold9|siz     624485 TGTCTACGAACATGCAAAGCAGCTTAGTATGGAAGCAAAGATTATGAAAA 624534
                            i         i      i i               i     ?       
  rnd-4_family-       1448 TATCTACGAACGTGCAAAACGGCTTAGTATGGAAGCGAAGATNATGAAAA 1497

  scaffold9|siz     624535 TAAAAAATGACAAGAAAAGAAGAAATGAAAGATACAGGCGAAAGCCAAAA 624584
                            i    v                                i          
  rnd-4_family-       1498 TGAAAATTGACAAGAAAAGAAGAAATGAAAGATACAGGCAAAAGCCAAAA 1547

  scaffold9|siz     624585 GAAGAGAAGTTACTGGGCAGTCAGAAA 624611
                                    i v v        i    
  rnd-4_family-       1548 GAAGAGAAGCTTCGGGGCAGTCGGAAA 1574

Matrix = 20p39g.matrix
Kimura (with divCpGMod) = 15.70
Transitions / transversions = 1.27 (124/98)
Gap_init rate = 0.10 (142 / 1456), avg. gap size = 1.87 (265 / 142)

13188 7.49 0.27 0.27 scaffold9|size952703 624622 626482 (324636) rnd-4_family-169#RC/Helitron 1656 3516 (4737) m_b682s001i11 202070

  scaffold9|siz     624622 GCTACAAGAGCAACAGAAATGCAACAAAAGACATGA-ACAGGGCAAGGTA 624670
                                      i            ?   v  v    -         i   
  rnd-4_family-       1656 GCTACAAGAGCGACAGAAATGCAANAAATGAGATGANACAGGGCAAAGTA 1705

  scaffold9|siz     624671 TAAAATGAATGCAGATTCCATTTGCTTGCAGAAAAAGGTATACTACAAAA 624720
                                                 i  i-     i    iii          
  rnd-4_family-       1706 TAAAATGAATGCAGATTCCATTCGCC-GCAGAGAAAGACGTACTACAAAA 1754

  scaffold9|siz     624721 CCAATGCCAATTCTATACT-TGAGAAAAGAAAGATTCAATATGATATCCA 624769
                                  ?i    i     -iv                      ?   v 
  rnd-4_family-       1755 CCAATGCNGATTCCATACTGCCAGAAAAGAAAGATTCAATATGANATCAA 1804

  scaffold9|siz     624770 TGCAGAGTCCATTTGTGAGAAGAAAAAGGCTCATTATGAAATCAACAATG 624819
                                 ?        iv      i      ?  i  i         iv  
  rnd-4_family-       1805 TGCAGANTCCATTTGCCAGAAGAGAAAGGCNCACTACGAAATCAACGCTG 1854

  scaffold9|siz     624820 -TTTATATTTGCAATAAAAGGAAGTATCACTATGAAGCCAATGCAAACAG 624868
                           -  i          ?     i   v?   ?  i            i ? v
  rnd-4_family-       1855 ATTCATATTTGCAANAAAAGAAAGANTCANTACGAAGCCAATGCAGANAC 1904

  scaffold9|siz     624869 AATATGTGAGAAAAGAAGGAAACGTTACAGATGCAGCAAAACATCTACAT 624918
                           i  vi        v   v     i    vivi        i         
  rnd-4_family-       1905 GATCCGTGAGAAACGAATGAAACATTACTATCGCAGCAAAGCATCTACAT 1954

  scaffold9|siz     624919 CTGGACAGGAATGTTCATTTTCTCGCTCTGGGAGTGAAAATTCATCGACT 624968
                                           v      i i    i                   
  rnd-4_family-       1955 CTGGACAGGAATGTTCCTTTTCTTGTTCTGAGAGTGAAAATTCATCGACT 2004

  scaffold9|siz     624969 CCTACAAGTAATCAAGAGAACACATCACAAAACCACCACAATTTTCTGCC 625018
                                  ii               ?    --- v    v    v      
  rnd-4_family-       2005 CCTACAAACAATCAAGAGAACACANCACA---CAACCAGAATTGTCTGCC 2051

  scaffold9|siz     625019 AAGAGAGTTGAATGAGTCAGAGATGGAAAAAATGGTTCAGAAGATCAGAG 625068
                                                      i                      
  rnd-4_family-       2052 AAGAGAGTTGAATGAGTCAGAGATGGAGAAAATGGTTCAGAAGATCAGAG 2101

  scaffold9|siz     625069 AGAAGATTTGCCTCTCAACTGCTGTGGAAGGTGATATCAATAGGCACCGT 625118
                                  v     v              v        v            
  rnd-4_family-       2102 AGAAGATATGCCTGTCAACTGCTGTGGATGGTGATATGAATAGGCACCGT 2151

  scaffold9|siz     625119 GCACATGTATGTGTCATTTGTGATCATCTCATCATTGGATTGGAAGAAGT 625168
                             ?                     iii                 i     
  rnd-4_family-       2152 GCNCATGTATGTGTCATTTGTGATTGCCTCATCATTGGATTGGAGGAAGT 2201

  scaffold9|siz     625169 CAAATTCATCGAGAAAGAAGCGTTGTTGGAGAGCTCATCAAAATTAGCAG 625218
                           ?                  i i                          ? 
  rnd-4_family-       2202 NAAATTCATCGAGAAAGAAACATTGTTGGAGAGCTCATCAAAATTAGCNG 2251

  scaffold9|siz     625219 TTTCAACTTATGAAGAGTACTATGATGGTGTTCCCATGCATCCAGAATTG 625268
                            i           i                                    
  rnd-4_family-       2252 TCTCAACTTATGAGGAGTACTATGATGGTGTTCCCATGCATCCAGAATTG 2301

  scaffold9|siz     625269 GTGAAACAGTACCAAGTTGAGGATTGTGATTTGAAGCATTTGTTGCTTTC 625318
                                               v   ?                         
  rnd-4_family-       2302 GTGAAACAGTACCAAGTTGATGATNGTGATTTGAAGCATTTGTTGCTTTC 2351

  scaffold9|siz     625319 TCCCAGGGCACGGTTAGATCAGAAAGGGTACGAATGTTGTGAGACTTGCT 625368
                                       ?       v      ?                      
  rnd-4_family-       2352 TCCCAGGGCACGNTTAGATCCGAAAGGNTACGAATGTTGTGAGACTTGCT 2401

  scaffold9|siz     625369 ACAGGAGCCTAAAATGTTCAAGAAATAAGGATCAAGACAAACCACCCAAA 625418
                             i                                        v      
  rnd-4_family-       2402 ACGGGAGCCTAAAATGTTCAAGAAATAAGGATCAAGACAAACCTCCCAAA 2451

  scaffold9|siz     625419 TTTGCAATAGCTAATGGATTTGCAATAGGTCATATTCCTGGTGTCATCAA 625468
                                      i                            i       ??
  rnd-4_family-       2452 TTTGCAATAGCCAATGGATTTGCAATAGGTCATATTCCTGATGTCATCNN 2501

  scaffold9|siz     625469 TTTTCAAGACAAAAATGGCAATATCAAAAATCGAAGCATTAATGCAGAAA 625518
                                iv                    i                 v    
  rnd-4_family-       2502 TTTTCGTGACAAAAATGGCAATATCAAGAATCGAAGCATTAATGCCGAAA 2551

  scaffold9|siz     625519 TTGATTTGGATGATCTTCTTTGTGCATCAATCAGCCCAGTCAGGCCATTT 625568
                                           iv                      v         
  rnd-4_family-       2552 TTGATTTGGATGATCTCATTTGTGCATCAATCAGCCCAGTGAGGCCATTT 2601

  scaffold9|siz     625569 GGATACATTCATGCCTATACTGGAGGAAGTCAAAAATCTTTGAAAGGGCA 625618
                                ii          i     v                          
  rnd-4_family-       2602 GGATATGTTCATGCCTACACTGGCGGAAGTCAAAAATCTTTGAAAGGGCA 2651

  scaffold9|siz     625619 TTTCTCAATGTTCAGCGTTGATCAATCTCATGTAGGAGGTGCACTGCATA 625668
                              i                                   i          
  rnd-4_family-       2652 TTTTTCAATGTTCAGCGTTGATCAATCTCATGTAGGAGGCGCACTGCATA 2701

  scaffold9|siz     625669 AATACAGGAGTTCTACTGG-GGAAAAAACATTTATGTGGTATTGTGTGGC 625717
                            i        i  v     -  ii             i            
  rnd-4_family-       2702 AGTACAGGAGCTCAACTGGAGGGGAAAACATTTATGTAGTATTGTGTGGC 2751

  scaffold9|siz     625718 GGAATGACGCCAGCTCAGAAAAAATGTTGTGAGGAGGCAAGCTGAATTGG 625767
                           i       v         -                               
  rnd-4_family-       2752 AGAATGACCCCAGCTCAG-AAAAATGTTGTGAGGAGGCAAGCTGAATTGG 2800

  scaffold9|siz     625768 ACACAGACCTTTTTATGGATCTTTTAACATAGTTCATCAAGGAATCAGGT 625817
                               ?                 ?       i                   
  rnd-4_family-       2801 ACACNGACCTTTTTATGGATCTNTTAACATGGTTCATCAAGGAATCAGGT 2850

  scaffold9|siz     625818 CATAAGGGATACAGTGATGTGTTGCCCCCAGATGAATGTCCAAATCCTGT 625867
                                                v    i                 v     
  rnd-4_family-       2851 CATAAGGGATACAGTGATGTGGTGCCTCCAGATGAATGTCCAAAGCCTGT 2900

  scaffold9|siz     625868 GATCATACTGCAAGATGATGACAATGAAAATAATACTTCTGATCCGGTTG 625917
                              i              i        i              v       
  rnd-4_family-       2901 GATTATACTGCAAGATGACGACAATGAGAATAATACTTCTGAACCGGTTG 2950

  scaffold9|siz     625918 CTCCTGAATTAGAATGTCAGATCCAAGGCAAGACGTATTACTTTTCAAGT 625967
                               v                 i           i               
  rnd-4_family-       2951 CTCCGGAATTAGAATGTCAGATTCAAGGCAAGACATATTACTTTTCAAGT 3000

  scaffold9|siz     625968 GAGTCACAGAATCCAAATACAGACAATTCAGTGTTTGATAGCACTGAGGA 626017
                                           vi           v  v        i  v     
  rnd-4_family-       3001 GAGTCACAGAATCCAACCACAGACAATTCTGTTTTTGATAGTACAGAGGA 3050

  scaffold9|siz     626018 TTTCGTCCAAGCTATGCTTGAGTCAACTGCACCAACAATGTTGATGTATG 626067
                              i     i        i                 v             
  rnd-4_family-       3051 TTTTGTCCAGGCTATGCTCGAGTCAACTGCACCAACTATGTTGATGTATG 3100

  scaffold9|siz     626068 GTGGTACCTACTTGAGAGGACATGAAATCAATTTAGAAGATGCCTTTCCC 626117
                                  i              i           i        ?      
  rnd-4_family-       3101 GTGGTACTTACTTGAGAGGACACGAAATCAATTTGGAAGATGCNTTTCCC 3150

  scaffold9|siz     626118 ATTCAATTTCCATTTGGTTCGGGATGTCCGAATTTGGGTAA-AAAAGAAA 626166
                                               ? ? v    i        i  -  i     
  rnd-4_family-       3151 ATTCAATTTCCATTTGGTTCNGNAGGTCCAAATTTGGGCAAGAAGAGAAA 3200

  scaffold9|siz     626167 GGTGGAAGTTTCCAATGAAGCATGTCTGAAGCACTACATGAGACTTTCCT 626216
                                                                   v         
  rnd-4_family-       3201 GGTGGAAGTTTCCAATGAAGCATGTCTGAAGCACTACATGCGACTTTCCT 3250

  scaffold9|siz     626217 TGAACCAGTTCATGAGACCAGATTTCATCTTAGTTTGTTATCATCTGATG 626266
                                                 i  i  ?  i        i         
  rnd-4_family-       3251 TGAACCAGTTCATGAGACCAGACTTTATNTTGGTTTGTTACCATCTGATG 3300

  scaffold9|siz     626267 TGTAGAAATGCATCATATACCACTGGACTCATAAAATGCAGATCTAACTA 626316
                                  i      v     ?  v     v              vi   ?
  rnd-4_family-       3301 TGTAGAAGTGCATCTTATACNACGGGACTAATAAAATGCAGATCAGACTN 3350

  scaffold9|siz     626317 TCAAGGGCAGGCGCTGGGAGAAAGGATTTCAAAGCTGTCTGTGGGTGATG 626366
                                 i     ii        ?                   ?       
  rnd-4_family-       3351 TCAAGGACAGGCATTGGGAGAANGGATTTCAAAGCTGTCTGTNGGTGATG 3400

  scaffold9|siz     626367 TGCACAAAGCTGCAAAAGAGCTCAACAGAAGGGAACAGAACAGTGAACCT 626416
                                                    vvi  ?   ? vv    i      ?
  rnd-4_family-       3401 TGCACAAAGCTGCAAAAGAGCTCAAACAAANGGANCTCAACAATGAACCN 3450

  scaffold9|siz     626417 CTTGATATAAACACACCAGCTGCATCATTTTTGAAATCTGTCACAACATC 626466
                                 i             v         i                   
  rnd-4_family-       3451 CTTGATGTAAACACACCAGCAGCATCATTTCTGAAATCTGTCACAACATC 3500

  scaffold9|siz     626467 ATGCAAAATTCTTGGG 626482
                                           
  rnd-4_family-       3501 ATGCAAAATTCTTGGG 3516

Matrix = 20p39g.matrix
Kimura (with divCpGMod) = 7.18
Transitions / transversions = 1.73 (88/51)
Gap_init rate = 0.01 (10 / 1860), avg. gap size = 1.00 (10 / 10)

18211 7.74 0.16 0.12 scaffold9|size952703 626493 629052 (322066) rnd-4_family-169#RC/Helitron 3615 6175 (2078) m_b682s001i12 202070

  scaffold9|siz     626493 TGAGTGTAATTTCAGGGTGCGCATGTATGCTAACCAAGGAAAAGAAATTG 626542
                                          i  v  v                 ?  i      i
  rnd-4_family-       3615 TGAGTGTAATTTCAGAGTTCGAATGTATGCTAACCAAGGNAAGGAAATTA 3664

  scaffold9|siz     626543 TCATTCCTACAGTTGATTGCAATGAAGGTGATTGCATTTCCGATTTCGAG 626592
                                              i       v            v  i  i  i
  rnd-4_family-       3665 TCATTCCTACAGTTGATTGTAATGAAGCTGATTGCATTTCAGACTTTGAA 3714

  scaffold9|siz     626593 CTAAGACAAAAAAAGAGGACGAAATATCCAGGAGCTTGCTCCCTTGACTA 626642
                             i  i       -   i  i           v     i           
  rnd-4_family-       3715 CTGAGGCAAAAAA-GAGAACAAAATATCCAGGTGCTTGTTCCCTTGACTA 3763

  scaffold9|siz     626643 TCAGGCTGCAATGCAAGTAGTGTGTGAACTGTTAGGATGGGACTTCAACA 626692
                              i              i                       i     v 
  rnd-4_family-       3764 TCAAGCTGCAATGCAAGTGGTGTGTGAACTGTTAGGATGGGATTTCAAGA 3813

  scaffold9|siz     626693 AAAATTGCAGCAAGGGTAAAGGAATGTATGGCAAATGCAAGGCTTTTGTG 626742
                                            iv                              ?
  rnd-4_family-       3814 AAAATTGCAGCAAGGGTGTAGGAATGTATGGCAAATGCAAGGCTTTTGTN 3863

  scaffold9|siz     626743 AGAGGAAGTGAAGAACAAGGAAGAGGATCGTTGCATGGCCACTGTTTAGT 626792
                                                  i     i        i      i    
  rnd-4_family-       3864 AGAGGAAGTGAAGAACAAGGAAGGGGATCATTGCATGGTCACTGTCTAGT 3913

  scaffold9|siz     626793 ATGGTTAGAAGGATTTGATGACTTGAAAGACTCTTTGTTTGATAATGACC 626842
                           ?     i             ??    i                ?      
  rnd-4_family-       3914 NTGGTTGGAAGGATTTGATGNNTTGAGAGACTCTTTGTTTGATNATGACC 3963

  scaffold9|siz     626843 CAATGATCCGCCAAAATGCAAGAAAGGAACTTGAGGGATTCGTTGACAGA 626892
                             i                                               
  rnd-4_family-       3964 CAGTGATCCGCCAAAATGCAAGAAAGGAACTTGAGGGATTCGTTGACAGA 4013

  scaffold9|siz     626893 CACTTT-TGTTCTGATTATGGCTATTCTCCTGAACTTGAAGTATTTCACA 626941
                             i   -              ?                     i      
  rnd-4_family-       4014 CATTTTCTGTTCTGATTATGGNTATTCTCCTGAACTTGAAGTACTTCACA 4063

  scaffold9|siz     626942 AAGAATGTCAACAACAGGGCTGCATTTCAGACATGTTCCAAGAAAAAGAT 626991
                                        i?                                   
  rnd-4_family-       4064 AAGAATGTCAACAGNAGGGCTGCATTTCAGACATGTTCCAAGAAAAAGAT 4113

  scaffold9|siz     626992 GCCCAGACACTTCGAGATTGCAGATCAGAATCTCGTAGGATGGAATTGAA 627041
                             v                               i               
  rnd-4_family-       4114 GCACAGACACTTCGAGATTGCAGATCAGAATCTCATAGGATGGAATTGAA 4163

  scaffold9|siz     627042 GGGCCATGTGATGGAGTGTAAATTGTGTGCTGAAAAGGGATTATCAGGAG 627091
                           i              i           i  i                 v 
  rnd-4_family-       4164 AGGCCATGTGATGGAATGTAAATTGTGCGCCGAAAAGGGATTATCAGGCG 4213

  scaffold9|siz     627092 AAACTACTCATCTGTCGACGGTCACCCTTACAAACATGGCTATGGAGTCA 627141
                                    i v       ?     i               ?        
  rnd-4_family-       4214 AAACTACTCGTGTGTCGACNGTCACTCTTACAAACATGGCTNTGGAGTCA 4263

  scaffold9|siz     627142 ATGAAAAATTCTAGATGTGCTGAACCTATTGGTGTAGAATTTCCCTTGTC 627191
                                    v       i  i  i  v   i?   v  i           
  rnd-4_family-       4264 ATGAAAAATGCTAGATGCGCCGAGCCGATTANTGTCGAGTTTCCCTTGTC 4313

  scaffold9|siz     627192 TCGAGAAAGATCAGATTTGATGACATATCGATATCCTATTGATGAAGCCA 627241
                                             i              i  i       i     
  rnd-4_family-       4314 TCGAGAAAGATCAGATTTAATGACATATCGATACCCCATTGATGGAGCCA 4363

  scaffold9|siz     627242 CAGAAGGAGCAGGATTTCTTTT-GACAGTGAATTCAGGCATTTGGTTGCA 627290
                            ?v     i             -                  i        
  rnd-4_family-       4364 CNCAAGGAACAGGATTTCTTTTTGACAGTGAATTCAGGCATCTGGTTGCA 4413

  scaffold9|siz     627291 AAAAGAAGAATGAATGAGCATGACTGGAAGCATAGGACTTCTTGCTTCAA 627340
                            v                                    v           
  rnd-4_family-       4414 ACAAGAAGAATGAATGAGCATGACTGGAAGCATAGGACGTCTTGCTTCAA 4463

  scaffold9|siz     627341 ATATGGCAAAGAGTGTCGATTCCCATTTCCAAGACCTGCCATTCACAAAA 627390
                                       i        i  ?              i   v ?  v 
  rnd-4_family-       4464 ATATGGCAAAGAATGTCGATTTCCNTTTCCAAGACCTGCTATTGANAACA 4513

  scaffold9|siz     627391 CAACATTTCAAGAAGACAATGATGATGAAACAAAGGCAACTGTTTGGAGA 627440
                            i                    i           i               
  rnd-4_family-       4514 CGACATTTCAAGAAGACAATGACGATGAAACAAAAGCAACTGTTTGGAGA 4563

  scaffold9|siz     627441 TCATTGGAGAAAGGTGATACAACCATTTACCCCTACACTGTGGAAAGCAA 627490
                                            i  i   i       i                 
  rnd-4_family-       4564 TCATTGGAGAAAGGTGACACGACCGTTTACCCTTACACTGTGGAAAGCAA 4613

  scaffold9|siz     627491 GCGATCTTTGGGATCTCAATTTTTGAATACACATTGCAAGTATATAACCA 627540
                            v     ?                         i                
  rnd-4_family-       4614 GAGATCTNTGGGATCTCAATTTTTGAATACACACTGCAAGTATATAACCA 4663

  scaffold9|siz     627541 AGACTCTTGGCTGTAATAGCAACATTCAAGTTGGAAGTCCCAGGTGTCT- 627589
                               v        i           i   i                 v -
  rnd-4_family-       4664 AGACACTTGGCTGCAATAGCAACATCCAAATTGGAAGTCCCAGGTGTGTG 4713

  scaffold9|siz     627590 TTTTATGTTGTTCATTACTCCACCAAATCTACGCAGAAAGAAGATAGAGG 627639
                                                           i                 
  rnd-4_family-       4714 TTTTATGTTGTTCATTACTCCACCAAATCTACACAGAAAGAAGATAGAGG 4763

  scaffold9|siz     627640 TGTTGATTTTGATAGAGTGGGAAAGCAAGTCATTCGTCGCATCCAGAAAG 627689
                           ?  ?              ?     i     ?           i       
  rnd-4_family-       4764 NGTNGATTTTGATAGAGTNGGAAAACAAGTNATTCGTCGCATTCAGAAAG 4813

  scaffold9|siz     627690 AAGAGGAAAAGTTGGTAGCTGAAGGATTGCAACATACACCAAACATGGAG 627739
                               i                    i     i           i?     
  rnd-4_family-       4814 AAGAAGAAAAGTTGGTAGCTGAAGGGTTGCAGCATACACCAAATNTGGAG 4863

  scaffold9|siz     627740 CAAGATGCCTGTTTTCGGGAGGGTTTGTGCCGTTTCCTCATTGGGATGAG 627789
                                            i            ?       ?     i     
  rnd-4_family-       4864 CAAGATGCCTGTTTTCGAGAGGGTTTGTGCNGTTTCCTNATTGGAATGAG 4913

  scaffold9|siz     627790 TGTTCACCTGAGTCAAGATGTTGTTAGTGCAACGATGGCACATCTGCTAT 627839
                                                         ?  i     v          
  rnd-4_family-       4914 TGTTCACCTGAGTCAAGATGTTGTTAGTGCNACAATGGCTCATCTGCTAT 4963

  scaffold9|siz     627840 TATGTGAGAATGGTTCCAGATTTTCATTTTCACATGACTTTCAGGATTTG 627889
                            i           i         ?       ?  i        i   i  
  rnd-4_family-       4964 TGTGTGAGAATGGCTCCAGATTTNCATTTTCNCACGACTTTCAAGATCTG 5013

  scaffold9|siz     627890 CTCGTTGGACAAATGATTAATAAGCTAAAAGGAGAAGCTCCAGGTGACTT 627939
                             i            v          ?     ?           i     
  rnd-4_family-       5014 CTTGTTGGACAAATGCTTAATAAGCTNAAAGGNGAAGCTCCAGGCGACTT 5063

  scaffold9|siz     627940 TGTGCTCGGAAGAAAGAATAGGGGTGAAAATGGGGAAGTGGTCATGTGGG 627989
                                  v ?              v     i  i                
  rnd-4_family-       5064 TGTGCTCCGNAGAAAGAATAGGGGAGAAAACGGAGAAGTGGTCATGTGGG 5113

  scaffold9|siz     627990 CAGATTACTCTGTGAACGATTACTTGTTTAGGCCAGAATGTTTGGAAGAT 628039
                            i        ?        i  i     i  i                  
  rnd-4_family-       5114 CGGATTACTCNGTGAACGACTATTTGTTCAGACCAGAATGTTTGGAAGAT 5163

  scaffold9|siz     628040 TTGAGTTTCTATGAATTTGCATTGAAGTATGAAAGAATTCCTTTATCTTT 628089
                                                        i     i     v     ?  
  rnd-4_family-       5164 TTGAGTTTCTATGAATTTGCATTGAAGTACGAAAGGATTCCATTATCNTT 5213

  scaffold9|siz     628090 CAATAGAATGAGCAATAATGATGATAGTGGCATGCCAATACTACAAGATG 628139
                                             v  i  ?                         
  rnd-4_family-       5214 CAATAGAATGAGCAATAAAGACGANAGTGGCATGCCAATACTACAAGATG 5263

  scaffold9|siz     628140 GTGAATTTGCATTCAAAGAAGATCATCCAGGAAGAAGATACTGTTACATG 628189
                                         ? i                          i   v i
  rnd-4_family-       5264 GTGAATTTGCATTCNAGGAAGATCATCCAGGAAGAAGATACTGCTACCTA 5313

  scaffold9|siz     628190 AGAGAATCCAA-AAGATGAGAATCCCAAAATTATCAATGCCCAAAGGAAT 628238
                                      -                     ?                
  rnd-4_family-       5314 AGAGAATCCAAGAAGATGAGAATCCCAAAATTANCAATGCCCAAAGGAAT 5363

  scaffold9|siz     628239 GCTATGCGACCTGGAAGATTTGGAGCTGACAGAAAATGAACCAAGCAAAG 628288
                                 i     ?        i        ?v                  
  rnd-4_family-       5364 GCTATGTGACCTNGAAGATTTAGAGCTGACNCAAAATGAACCAAGCAAAG 5413

  scaffold9|siz     628289 GGGCCCTCGAATCGAGGGAAAACTATGCAAAAATTGCATTGATTCTTTTC 628338
                            i     i                                   ?      
  rnd-4_family-       5414 GAGCCCTTGAATCGAGGGAAAACTATGCAAAAATTGCATTGATNCTTTTC 5463

  scaffold9|siz     628339 TACCCTTTTCGGAATGAATCGATTTTACTTCATGGAGCTCATTCTTGTTT 628388
                                       i       i             iv v            
  rnd-4_family-       5464 TACCCTTTTCGGGATGAATCAATTTTACTTCATGATGATCATTCTTGTTT 5513

  scaffold9|siz     628389 GTGGGATAAACTTATGCATGCTATGAATGAGAATATTGATTCTAGCAAAT 628438
                                                                   ?   ?     
  rnd-4_family-       5514 GTGGGATAAACTTATGCATGCTATGAATGAGAATATTGATNCTANCAAAT 5563

  scaffold9|siz     628439 TTTGGAAATGTGGGACAAAAATTCTTCAAAACATGCAAGACAATTTACAG 628488
                                   i v    v     -   i                    i  i
  rnd-4_family-       5564 TTTGGAAACGAGGGAAAAAAA-TCTCCAAAACATGCAAGACAATTTGCAA 5612

  scaffold9|siz     628489 TGCAGAAAATGCAAGGTTCCTACTGATAGAATCAAAGCAGCTACGAAATC 628538
                                               ?  v               i    i     
  rnd-4_family-       5613 TGCAGAAAATGCAAGGTTCCNACGGATAGAATCAAAGCAACTACAAAATC 5662

  scaffold9|siz     628539 AACAGAAAGTGATAATATGGATTGTCATGCTGGAGTTGACCCTTGTGACA 628588
                             ?                   v    i v                    
  rnd-4_family-       5663 AANAGAAAGTGATAATATGGATGGTCACGATGGAGTTGACCCTTGTGACA 5712

  scaffold9|siz     628589 GTGATTATTCTGAGTTTGATGATGCCCTTTCTGTAGATTCATATCATGGG 628638
                                     i     i           ?  v  i     v   v   ii
  rnd-4_family-       5713 GTGATTATTCCGAGTTCGATGATGCCCTNTCAGTGGATTCTTATAATGAA 5762

  scaffold9|siz     628639 GATGAGTTTGAGGAAGATCTCTACCAAGATGATAACTGTATTGAAAGATC 628688
                           i       i  i  v       ii        viii  i     i     
  rnd-4_family-       5763 AATGAGTTCGAAGATGATCTCTGTCAAGATGAAGGTTGCATTGAGAGATC 5812

  scaffold9|siz     628689 ATTGAATGATCTCAAAAAAGGGGAATTTCTTTCAAGCAACAAAACAATCA 628738
                           i                         ?      i           i  i 
  rnd-4_family-       5813 GTTGAATGATCTCAAAAAAGGGGAATNTCTTTCGAGCAACAAAACGATTA 5862

  scaffold9|siz     628739 ATACTAGATCATTTGATTCAAGTTCAATTTTTTTTACCTGGAAATACTTC 628788
                             v    i        iv   i?         i  -          ?i  
  rnd-4_family-       5863 ATTCTAGGTCATTTGACACAAANTCAATTTTTCTT-CCTGGAAATANCTC 5911

  scaffold9|siz     628789 ATCTGCCGCCAATAGTGAAGCATCACAGAGTGCAAGAGGTTCAATGAATG 628838
                                  i   i  i           i  i            ? i     
  rnd-4_family-       5912 ATCTGCCACCAGTAATGAAGCATCACGGAATGCAAGAGGTTCNACGAATG 5961

  scaffold9|siz     628839 CCCAAACTGACAACAGTGTATTTGGTCATGGGGCAAGTAAATACAAAACT 628888
                            v     i           v       ?                      
  rnd-4_family-       5962 CGCAAACCGACAACAGTGTTTTTGGTCNTGGGGCAAGTAAATACAAAACT 6011

  scaffold9|siz     628889 CTACTTGCTTTCATCAGTGGTGCTACCATCAGGAATAACTTACATGAAGA 628938
                             ?         i             ?                 v     
  rnd-4_family-       6012 CTNCTTGCTTTCGTCAGTGGTGCTACNATCAGGAATAACTTACAAGAAGA 6061

  scaffold9|siz     628939 TTCGCAAGGAATTGACTATTCAGAAGAAGGGATTGATGATAGTAATTCAC 628988
                            v      i ?i   i v ?i      i i  ii ?       i     ?
  rnd-4_family-       6062 TACGCAAGAANCTGATTTTNTAGAAGAGGAGACCGNTGATAGTGATTCAN 6111

  scaffold9|siz     628989 AAGAAGATTGTATCCTCGAAGAGAGGGAATGGGCAGAGCTTGGATTTTCC 629038
                           v       i              v             i           i
  rnd-4_family-       6112 CAGAAGATCGTATCCTCGAAGAGCGGGAATGGGCAGAACTTGGATTTTCT 6161

  scaffold9|siz     629039 TCCACTTTCAACAG 629052
                             i v         
  rnd-4_family-       6162 TCTAATTTCAACAG 6175

Matrix = 20p39g.matrix
Kimura (with divCpGMod) = 7.25
Transitions / transversions = 2.88 (147/51)
Gap_init rate = 0.00 (7 / 2559), avg. gap size = 1.00 (7 / 7)

27733 6.12 0.42 0.36 scaffold9|size952703 628394 632230 (318888) rnd-1_family-249#RC/Helitron 987 4825 (0) m_b682s001i13 202070

  scaffold9|siz     628394 ATAAACTTATGCATGCTATGAATGAGAATATTGATTCTAGCAAATTTTGG 628443
                              v                                              
  rnd-1_family-        987 ATACACTTATGCATGCTATGAATGAGAATATTGATTCTAGCAAATTTTGG 1036

  scaffold9|siz     628444 AAATGTGGGACAAAAATTCTTCAAAACATGCAAGACAATTTACAGTGCAG 628493
                              i      -         i                    i  i     
  rnd-1_family-       1037 AAACGTGGGA-AAAAATTCTCCAAAACATGCAAGACAATTTGCAATGCAG 1085

  scaffold9|siz     628494 AAAATGCAAGGTTCCTACTGATAGAATCAAAGCAGCTACGAAATCAACAG 628543
                                                             i            v  
  rnd-1_family-       1086 AAAATGCAAGGTTCCTACTGATAGAATCAAAGCAACTACGAAATCAAGAG 1135

  scaffold9|siz     628544 AAAGTGATAATATGGATTGTCATGCTGGAGTTGACCCTTGTGACAGTGAT 628593
                               i            v                                
  rnd-1_family-       1136 AAAGCGATAATATGGATGGTCATGCTGGAGTTGACCCTTGTGACAGTGAT 1185

  scaffold9|siz     628594 TATTCTGAGTTTGATGATGCCCTTTCTGTAGATTCATATCATGGGGATGA 628643
                                i                 ?  ?  i     ?   v i ii     
  rnd-1_family-       1186 TATTCCGAGTTTGATGATGCCCTNTCNGTGGATTCNTATAACGAAGATGA 1235

  scaffold9|siz     628644 GTTTGAGGAAGATCTCTACCAAGATGATAACTGTATTGAAAGATCATTGA 628693
                                            i         v ii        i          
  rnd-1_family-       1236 GTTTGAGGAAGATCTCTGCCAAGATGAAAGTTGTATTGAGAGATCATTGA 1285

  scaffold9|siz     628694 ATGATCTCAAAAAAGGGGAATTTCTTTCAAGCAACAAAACAATCAATACT 628743
                                                ?                         v ?
  rnd-1_family-       1286 ATGATCTCAAAAAAGGGGAATNTCTTTCAAGCAACAAAACAATCAATTCN 1335

  scaffold9|siz     628744 AGATCATTTGATTCAAGTTCAATTTTTTTTACCTGGAAATACTTCATCTG 628793
                             i        iv              i ?-          ?i  v    
  rnd-1_family-       1336 AGGTCATTTGACGCAAGTTCAATTTTTCTN-CCTGGAAATANCTCCTCTG 1384

  scaffold9|siz     628794 CCGCCAATAGTGAAGCATCACAGAGTGCAAGAGGTTCAATGAATGCCCAA 628843
                             i   i  i           i                 i          
  rnd-1_family-       1385 CCACCAGTAATGAAGCATCACGGAGTGCAAGAGGTTCAACGAATGCCCAA 1434

  scaffold9|siz     628844 ACTGACAACAGTGTATTTGGTCATGGGGCAAGTAAATACAAAACTCTACT 628893
                                         v       i                     ?  ?  
  rnd-1_family-       1435 ACTGACAACAGTGTTTTTGGTCGTGGGGCAAGTAAATACAAAACNCTNCT 1484

  scaffold9|siz     628894 TGCTTTCATCAGTGGTGCTACCATCAGGAATAACTTACATGAAGATTCGC 628943
                                  i              i  i             v      v   
  rnd-1_family-       1485 TGCTTTCGTCAGTGGTGCTACCGTCGGGAATAACTTACAAGAAGATACGC 1534

  scaffold9|siz     628944 AAGGAATTGACTATTCAGAAGAAGGGATTGATGATAGTAATTCACAAGAA 628993
                                     i v         i     i ?       i      v    
  rnd-1_family-       1535 AAGGAATTGATTTTTCAGAAGAGGGGATCGNTGATAGTGATTCACCAGAA 1584

  scaffold9|siz     628994 GATTGTATCCTCGAAGAGAGGGAATGGGCAGAGCTTGGATTTTCCTCCAC 629043
                                            ?              i           ?  i v
  rnd-1_family-       1585 GATTGTATCCTCGAAGANAGGGAATGGGCAGAACTTGGATTTTCNTCTAA 1634

  scaffold9|siz     629044 TTTCAACAGAGGTTCAATTCCAACAATGCAAGGAGTTGCTAATTGCATTT 629093
                                                                      i i    
  rnd-1_family-       1635 TTTCAACAGAGGTTCAATTCCAACAATGCAAGGAGTTGCTAATCGTATTT 1684

  scaffold9|siz     629094 CAAGAGAAAAGCATATTACATTGGACAGAATCCAGTATATCACTTATGAA 629143
                                                                    i        
  rnd-1_family-       1685 CAAGAGAAAAGCATATTACATTGGACAGAATCCAGTATATCGCTTATGAA 1734

  scaffold9|siz     629144 GTCATCTGCAGTTCATTTCTCCTGAATCTGATTCGTGAGAGTGCGGACTC 629193
                                v     i        ?                     v    ?  
  rnd-1_family-       1735 GTCATATGCAGCTCATTTCTNCTGAATCTGATTCGTGAGAGTTCGGANTC 1784

  scaffold9|siz     629194 ---TTCATCTATGGCATCAGGATTTGCAGATAGTGATGAGGATCTCAGAA 629240
                           ---v              i                    i         i
  rnd-1_family-       1785 ACAGTCATCTATGGCATCGGGATTTGCAGATAGTGATGAAGATCTCAGAG 1834

  scaffold9|siz     629241 ATGAAAGAACAACTCTTATAAAGCAGAAAGTGGAACAAAAGTTGAAGGAC 629290
                                                 i              i            
  rnd-1_family-       1835 ATGAAAGAACAACTCTTATAAAACAGAAAGTGGAACAGAAGTTGAAGGAC 1884

  scaffold9|siz     629291 CTTGGTGCCAAGGAGCAATTGTTAATGTTTGTCACTGGACCTGCCGGAGC 629340
                                                                             
  rnd-1_family-       1885 CTTGGTGCCAAGGAGCAATTGTTAATGTTTGTCACTGGACCTGCCGGAGC 1934

  scaffold9|siz     629341 TGGCAAAAGTACAGCAATTGATGTTGCCCAACAATTTTGTTTTCAATTTT 629390
                                                ?                            
  rnd-1_family-       1935 TGGCAAAAGTACAGCAATTGANGTTGCCCAACAATTTTGTTTTCAATTTT 1984

  scaffold9|siz     629391 GCAAATCAATGGACATCCTTTGGGGTGATAAAACTTTTTTGTTTACAGCC 629440
                                  ?                          ?           v   
  rnd-1_family-       1985 GCAAATCNATGGACATCCTTTGGGGTGATAAAACNTTTTTGTTTACTGCC 2034

  scaffold9|siz     629441 ATCACTGGATGTGCTGCTGCTTTGTTTGGAGGCGTTACCTTACACAGTGC 629490
                                                           i                 
  rnd-1_family-       2035 ATCACTGGATGTGCTGCTGCTTTGTTTGGAGGTGTTACCTTACACAGTGC 2084

  scaffold9|siz     629491 AGCTTACTTGAATTCAAAGTCAAAAA-TATATCTCCTGAGATGCTTCATA 629539
                                  i                  -                       
  rnd-1_family-       2085 AGCTTACCTGAATTCAAAGTCAAAAAATATATCTCCTGAGATGCTTCATA 2134

  scaffold9|siz     629540 ACTGGGAACAAGTTCGAATGCTGATTATAGATGAAATCTCATTTTCAACA 629589
                                                                         ?   
  rnd-1_family-       2135 ACTGGGAACAAGTTCGAATGCTGATTATAGATGAAATCTCATTTTCNACA 2184

  scaffold9|siz     629590 TGTGACCAGATGGAAAAGCTGAATTCC-GTCTAAATATGATCCGTCGTAG 629638
                           i                i         -                   ?  
  rnd-1_family-       2185 CGTGACCAGATGGAAAAACTGAATTCCCGTCTAAATATGATCCGTCGNAG 2234

  scaffold9|siz     629639 GTTATGTTC-GGTGGGAAGGGATTGTCTCCAAATATGATATTTGGAGGAT 629687
                              i     -                       i     ?          
  rnd-1_family-       2235 GTTGTGTTCCGGTGGGAAGGGATTGTCTCCAAACATGATNTTTGGAGGAT 2284

  scaffold9|siz     629688 ATTCAATAATATTCTGTGGCGATTTCCGACAAATACCACCAGTGAAAGCT 629737
                                                       v                     
  rnd-1_family-       2285 ATTCAATAATATTCTGTGGCGATTTCCGTCAAATACCACCAGTGAAAGCT 2334

  scaffold9|siz     629738 AGAGAGAGTCAGCTCTTGTATTCCAATTCATCACTGTGGGAAAACTCAAT 629787
                                      i                                      
  rnd-1_family-       2335 AGAGAGAGTCAACTCTTGTATTCCAATTCATCACTGTGGGAAAACTCAAT 2384

  scaffold9|siz     629788 AAATGTTGCAATCATCCTCAACAACAGCCACAGATTCAAAGATGACCCTG 629837
                                        i i               ? ?              ? 
  rnd-1_family-       2385 AAATGTTGCAATCGTTCTCAACAACAGCCACNGNTTCAAAGATGACCCNG 2434

  scaffold9|siz     629838 AATATGGAAAAATCCTCAAACGAATGTGGGATGGATTGTTTACTGAAAGA 629887
                                    i      v   v               i      -      
  rnd-1_family-       2435 AATATGGAAGAATCCTAAAAAGAATGTGGGATGGATCGTTTAC-GAAAGA 2483

  scaffold9|siz     629888 AGACTGCAATGCCATTAATGAACGTGTCATTGGCCAGCAGGTTCAACTAC 629937
                                                    v    i        i     ?i   
  rnd-1_family-       2484 AGACTGCAATGCCATTAATGAACGTCTCATCGGCCAGCAAGTTCANTTAC 2533

  scaffold9|siz     629938 CTGAAATCCAACAGGATGCAGATATTGCATATGCTTGTTGGAAAAACTCA 629987
                                        ?     v        i                     
  rnd-1_family-       2534 CTGAAATCCAACANGATGCTGATATTGCGTATGCTTGTTGGAAAAACTCA 2583

  scaffold9|siz     629988 GAAAGAGTATCAATTCATGCATCTGTTTTCCAAAATCATATAAAAGATTT 630037
                                   ?              ?              i           
  rnd-1_family-       2584 GAAAGAGTNTCAATTCATGCATCNGTTTTCCAAAATCACATAAAAGATTT 2633

  scaffold9|siz     630038 CCCATCATCAGAGAGTTCTGAACCTCCACCAGAGCATACTGTTGTTATTG 630087
                                  vi   ?                                     
  rnd-1_family-       2634 CCCATCAGTAGANAGTTCTGAACCTCCACCAGAGCATACTGTTGTTATTG 2683

  scaffold9|siz     630088 AAGCAGATATAAGAAAGGCTCCAAAGAGACGTAAATCCAAAAA--CTTTT 630135
                                                    iv                --     
  rnd-1_family-       2684 AAGCAGATATAAGAAAGGCTCCAAAACGACGTAAATCCAAAAAAACTTTT 2733

  scaffold9|siz     630136 GCAAATGAAACTTGCTTGCCAGTAAGAGTGACAAGTGAATTGAGAAACAA 630185
                           v  i        ivi       i           v               
  rnd-1_family-       2734 TCAGATGAAACTCCTTTGCCAGCAAGAGTGACAACTGAATTGAGAAACAA 2783

  scaffold9|siz     630186 AATTTATGCCAAATGTGGTGACAGTGATATGAAAGACCAACAAAAAATAT 630235
                                                                          ii 
  rnd-1_family-       2784 AATTTATGCCAAATGTGGTGACAGTGATATGAAAGACCAACAAAAAACGT 2833

  scaffold9|siz     630236 AGATCCTGCATTAAAACTTTATGTTGGGGCACATTGCATGATAATTGACA 630285
                           ?  i                                              
  rnd-1_family-       2834 NGACCCTGCATTAAAACTTTATGTTGGGGCACATTGCATGATAATTGACA 2883

  scaffold9|siz     630286 ATGATGATATATCAAGGGGAAGAGGAAATGGTACATTATGTAGAGTCATT 630335
                                                          ?     i            
  rnd-1_family-       2884 ATGATGATATATCAAGGGGAAGAGGAAATGGNACATTGTGTAGAGTCATT 2933

  scaffold9|siz     630336 GGGGTCAAAAGAAAAACAGACATACCTTTGAATTGGAAAAATTACGATGG 630385
                                                 i                           
  rnd-1_family-       2934 GGGGTCAAAAGAAAAACAGACACACCTTTGAATTGGAAAAATTACGATGG 2983

  scaffold9|siz     630386 GAAAAAAGTGTATACAATTAATGTTACTGATGTGGATTATGTTGAGTTTG 630435
                                          ?  ?                               
  rnd-1_family-       2984 GAAAAAAGTGTATACNATNAATGTTACTGATGTGGATTATGTTGAGTTTG 3033

  scaffold9|siz     630436 AACATTTTCC-AAAAAGATGGAACAAATCAAGATTGAAGAACAGATCTCA 630484
                               i     -                                       
  rnd-1_family-       3034 AACACTTTCCNAAAAAGATGGAACAAATCAAGATTGAAGAACAGATCTCA 3083

  scaffold9|siz     630485 TCATTAGAGAATGACCTTCAGCATGATCCAATGAATGAAGGAAAAGAAGC 630534
                                   i                               i?        
  rnd-1_family-       3084 TCATTAGAAAATGACCTTCAGCATGATCCAATGAATGAAGANAAAGAAGC 3133

  scaffold9|siz     630535 ACAGCTGCATGGGTTTCAAACAAGATTGAGAAAAATTGTTTCCTCGAGAA 630584
                                                                        i    
  rnd-1_family-       3134 ACAGCTGCATGGGTTTCAAACAAGATTGAGAAAAATTGTTTCCTCAAGAA 3183

  scaffold9|siz     630585 GGTTCAGGCTGAAACCAAAGAGGTATTATTGTACATTCTACAGAAGTGAT 630634
                            i     i                                          
  rnd-1_family-       3184 GATTCAGACTGAAACCAAAGAGGTATTATTGTACATTCTACAGAAGTGAT 3233

  scaffold9|siz     630635 ATTGATCCTCCTGACAAAGGTATGAGACAAAGACAATCATCAAAAAGTGG 630684
                                   ?                      ? ?  ? i        v  
  rnd-1_family-       3234 ATTGATCCNCCTGACAAAGGTATGAGACAAANANAANCGTCAAAAAGAGG 3283

  scaffold9|siz     630685 AGAGCACAAACAGAAAGTGATCATGATACAATTACCTATCAATTTGAATG 630734
                                             ?                               
  rnd-1_family-       3284 AGAGCACAAACAGAAAGTNATCATGATACAATTACCTATCAATTTGAATG 3333

  scaffold9|siz     630735 AGGCTACAACTGCTCACAAATTACAAGGAATCACAAAAAAAGAACTCATC 630784
                               i                       ?                     
  rnd-1_family-       3334 AGGCCACAACTGCTCACAAATTACAAGGNATCACAAAAAAAGAACTCATC 3383

  scaffold9|siz     630785 ATAAATAATTGGAATTACGGCCATGGATGGGTGTACACTGTTTTGTCAAG 630834
                           i v?                      ?                 i     
  rnd-1_family-       3384 GTTNATAATTGGAATTACGGCCATGGNTGGGTGTACACTGTTTTATCAAG 3433

  scaffold9|siz     630835 AGTGAGAACAAGAGTAGGTTTATTTCTGAACAAACCATTAATATACAAAC 630884
                                                i              vi  ? i       
  rnd-1_family-       3434 AGTGAGAACAAGAGTAGGTTTGTTTCTGAACAAACCTCTANTGTACAAAC 3483

  scaffold9|siz     630885 CAGGGGCATTTACACTTCCACCTGCTTTGGTAGCTTTTCAACACAGAATG 630934
                              iv       v   ?     ?      i ?  v        i      
  rnd-1_family-       3484 CAGACGCATTTAAACTNCCACCNGCTTTGATNGCATTTCAACATAGAATG 3533

  scaffold9|siz     630935 CTTGCAAAAGTTCCCGAGAAAGCAAGAATATAAAACCAATCATTTAATCG 630984
                             ?           v  v       i  i      v  v         vi
  rnd-1_family-       3534 CTNGCAAAAGTTCCAGATAAAGCAAAAACATAAAAACATTCATTTAATAA 3583

  scaffold9|siz     630985 CATATATTGACATTGTGCAAAAATTACC-GAAATTAATCATTTAGTCACT 631033
                             v         i   i   i       -i   i?      ?i i v   
  rnd-1_family-       3584 CAGATATTGACACTGTACAAGAATTACCCAAAACNAATCATNCAATAACT 3633

  scaffold9|siz     631034 AATATGAAACATAGAATTTTTGCAATCACATTTTGACAATCTACAAATCA 631083
                               iv         ?v? v       v  i       v?  v       
  rnd-1_family-       3634 AATACTAAACATAGANANTATGCAATCCCACTTTGACACNCTTCAAATCA 3683

  scaffold9|siz     631084 CAATCACTTAATGTAACTCCACATCAGAGATAAAAACTCATGACATATAT 631133
                             i    v v     vi       -   ?   v     iv     v i  
  rnd-1_family-       3684 CAGTCACATCATGTACTTCCACAT-AGANATATAAACTTCTGACAAACAT 3732

  scaffold9|siz     631134 CTGTGACACACCTTCTTTACAAAAGTTCATATGCTTCTTCAGAGATGTTT 631183
                            i                                   ?            
  rnd-1_family-       3733 CCGTGACACACCTTCTTTACAAAAGTTCATATGCTTCNTCAGAGATGTTT 3782

  scaffold9|siz     631184 TCCAATGCTTGCCAACCTTCATCAGCAGAGCCAAATACCTCCTTAAGTAT 631233
                                         v        v           ?        ?  v  
  rnd-1_family-       3783 TCCAATGCTTGCCATCCTTCATCTGCAGAGCCAAANACCTCCTTNAGAAT 3832

  scaffold9|siz     631234 AACATCTCGATGCTCATTATTGTTTAATGCATCTTTGCTCTCACAGTTTT 631283
                           i                       i              v          
  rnd-1_family-       3833 GACATCTCGATGCTCATTATTGTTCAATGCATCTTTGCTGTCACAGTTTT 3882

  scaffold9|siz     631284 CCCAGAATCGCTTGATGAAACTAATGCAATCATCATTGAGTAAATACTTG 631333
                                    v            i              ?    ii  ?v  
  rnd-1_family-       3883 CCCAGAATCTCTTGATGAAACTGATGCAATCATCATTNAGTAGGTANGTG 3932

  scaffold9|siz     631334 CTCAATGGTACAACAGTTGGAGGGGTTGCCCTGCCTCTGTTGACAAAACT 631383
                                   ?           v  v                       ?v 
  rnd-1_family-       3933 CTCAATGGNACAACAGTTGGTGGTGTTGCCCTGCCTCTGTTGACAAANGT 3982

  scaffold9|siz     631384 GGGGACTTGATACTGCCATTGGGGTCTCACTACAGAGTTACGTGCGGCAT 631433
                           i                                i        ?       
  rnd-1_family-       3983 AGGGACTTGATACTGCCATTGGGGTCTCACTACGGAGTTACGNGCGGCAT 4032

  scaffold9|siz     631434 CATTGAGCACATTTACAAGATCACCAATTGCCGAAAAGAAGGTATACTTA 631483
                                           ?           ?  v      ?          v
  rnd-1_family-       4033 CATTGAGCACATTTACNAGATCACCAATNGCGGAAAAGNAGGTATACTTC 4082

  scaffold9|siz     631484 GGATCATCAATAGACATGACAATGACATCAGTAGAATACAATTTCCCAGT 631533
                                      ?                 ?  i  i     i        
  rnd-1_family-       4083 GGATCATCAATNGACATGACAATGACATCNGTGGAGTACAACTTCCCAGT 4132

  scaffold9|siz     631534 GGCTGACGGAGTCTGTAGAGGAACATTTGCTCCATTAGAATCACGAAGCT 631583
                           v        v  i           i     i                   
  rnd-1_family-       4133 CGCTGACGGTGTTTGTAGAGGAACGTTTGCCCCATTAGAATCACGAAGCT 4182

  scaffold9|siz     631584 GGGCAAGAAACATGATGTGACCAGCTGCCTTGTCACCTTCAGAATCATCT 631633
                                           i        i                       i
  rnd-1_family-       4183 GGGCAAGAAACATGATATGACCAGCCGCCTTGTCACCTTCAGAATCATCC 4232

  scaffold9|siz     631634 AAATAGCGGGTGATAGGAGCAATGTAAGAAGGATTAATCCCATCTGGTTT 631683
                                   ii                                     i  
  rnd-1_family-       4233 AAATAGCGAATGATAGGAGCAATGTAAGAAGGATTAATCCCATCTGGCTT 4282

  scaffold9|siz     631684 GTAGCAAAATGCAAGACAAACTCCCTCGATTCCAACTTCCTTGTATCGCA 631733
                                    v        i     i  i                    ? 
  rnd-1_family-       4283 GTAGCAAAAAGCAAGACAGACTCCTTCAATTCCAACTTCCTTGTATCGNA 4332

  scaffold9|siz     631734 CAATCTGGTCTTTGGATGATTTAACTGATTTCAGAGGGCTGCGGTCTATA 631783
                                        ?     i  ii   ?      ?  i            
  rnd-1_family-       4333 CAATCTGGTCTTTNGATGACTTGGCTGNTTTCAGNGGACTGCGGTCTATA 4382

  scaffold9|siz     631784 GCAGACTTTCTTGG-GGACTTGCCGCTTTAGCTGGAGGTTTTCCCTTTGT 631832
                                         -     i                            v
  rnd-1_family-       4383 GCAGACTTTCTTGGAGGACTCGCCGCTTTAGCTGGAGGTTTTCCCTTTGG 4432

  scaffold9|siz     631833 AGGAGTTGATGGTGGCGTGTTTTTGCTTGCTGTGTTTGCCATGGCTGTAT 631882
                              ?  ?  ?    vv            v                   - 
  rnd-1_family-       4433 AGGNGTNGANGGTGCGGTGTTTTTGCTTCCTGTGTTTGCCATGGCTGT-T 4481

  scaffold9|siz     631883 TGTTGATTTGTTGATAATAGAATCAATATAATATTCCCAAATTAAAATTA 631932
                           ------i        i vv i       v v      v            
  rnd-1_family-       4482 ------CTTGTTGATGAATGGATCAATAGATTATTCCAAAATTAAAATTA 4525

  scaffold9|siz     631933 TGATCACATCATTTGAGAAAAAATATTCAACAATGATCAGGGAGTTTGGG 631982
                              v             v         v ?v       v           
  rnd-1_family-       4526 TGAGCACATCATTTGAGCAAAAATATTGANAAATGATCTGGGAGTTTGGG 4575

  scaffold9|siz     631983 TGAACAAGAATTGAAGCAACATCTAAGACTGCAACGTCTTCTCCAAAAAT 632032
                                          ?    i   vi                        
  rnd-1_family-       4576 TGAACAAGAATTGAANCAACGTCTCGGACTGCAACGTCTTCTCCAAAAAT 4625

  scaffold9|siz     632033 TTCAAAATTTAACAAAAAAAGAAATGAGAAATTCTTTTCTCACTTTTTTG 632082
                                     v       v                       ?       
  rnd-1_family-       4626 TTCAAAATTTCACAAAAACAGAAATGAGAAATTCTTTTCTCANTTTTTTG 4675

  scaffold9|siz     632083 TAACAACGAGAAACA-ACGTTCTGATTTCATGGAAAATTCA-AAAAAATG 632130
                            i  ?          -  v          v           -       v
  rnd-1_family-       4676 TGACNACGAGAAACATACTTTCTGATTTCTTGGAAAATTCAGAAAAAATT 4725

  scaffold9|siz     632131 TGTGCCCTTCA---TAAAAGGTATCTTTTCAAGAAATAGATACCTATATG 632177
                           v   v  v  i---v              -iv                 i
  rnd-1_family-       4726 AGTGACCGTCGGACGAAAAGGTATCTTTT-GTGAAATAGATACCTATATA 4774

  scaffold9|siz     632178 CCAAATTCTACCTGTACCTTTACATATTGAAATTTTTAAATTTACAGCAT 632227
                                                      i--          ?     i i 
  rnd-1_family-       4775 CCAAATTCTACCTGTACCTTTACATATC--AATTTTTAAANTTACAACGT 4822

  scaffold9|siz     632228 CTT 632230
                              
  rnd-1_family-       4823 CTT 4825

Matrix = 20p39g.matrix
Kimura (with divCpGMod) = 5.70
Transitions / transversions = 1.54 (142/92)
Gap_init rate = 0.01 (25 / 3836), avg. gap size = 1.20 (30 / 25)


4178 11.00 0.75 0.60 scaffold9|size952703 623539 624206 (326912) C rnd-1_family-63#Unknown (0) 669 1 m_b682s001i9 202071

  scaffold9|siz     623539 CTTGTTACAACATTTAACTCATCGCCAAAAAATGGTGTCAACGTAAACGC 623588
                             v        i ?      i  i            v             
C rnd-1_family-        669 CTAGTTACAACGTNTAACTCGTCACCAAAAAATGGTTTCAACGTAAACGC 620

  scaffold9|siz     623589 TCTAGTTACAA-GTGCCAAAAAATGGTTTCAACGTAAACGTGGTTTCAAT 623637
                           v i v      -          -                          i
C rnd-1_family-        619 ACCACTTACAACGTGCCAAAAA-TGGTTTCAACGTAAACGTGGTTTCAAC 571

  scaffold9|siz     623638 GTAAATGCACCACTCCAATGCATTGTCAAAATGCGTAGGCTTGTTACAAC 623687
                                i        ?   i    i              i           
C rnd-1_family-        570 GTAAACGCACCACTNCAACGCATCGTCAAAATGCGTAGACTTGTTACAAC 521

  scaffold9|siz     623688 ATTTAACTCATCGCCAAGAAATGGTTTCAACGTAAACGCTCTAGTTACAA 623737
                           i v      i  i    i                     v i v      
C rnd-1_family-        520 GTGTAACTCGTCACCAAAAAATGGTTTCAACGTAAACGCACCACTTACAA 471

  scaffold9|siz     623738 GTGCCAAAAAATGGGTTCAACGTAAAAGCACTAGTTACAACGTGTAAGTC 623787
                                         v           v    i ?             v  
C rnd-1_family-        470 GTGCCAAAAAATGGTTTCAACGTAAACGCACCANTTACAACGTGTAACTC 421

  scaffold9|siz     623788 CTCACCAAAACATTGTTTCAATGTAAACGCACAACTTCAATGCATCGTCA 623837
                           v         v  v       i          v                 
C rnd-1_family-        420 GTCACCAAAAAATGGTTTCAACGTAAACGCACCACTTCAATGCATCGTCA 371

  scaffold9|siz     623838 AAATGCATGCTAGTTACAACTTGTAACTCATCACCAAAAAATGGTTTCAA 623887
                              i   i            v        i                    
C rnd-1_family-        370 AAACGCACGCTAGTTACAACGTGTAACTCGTCACCAAAAAATGGTTTCAA 321

  scaffold9|siz     623888 CGTAAACGCACTATTTATAACGTGTAACTTGTCACCAAAAAATGGTTTCA 623937
                                      i i   i           i                    
C rnd-1_family-        320 CGTAAACGCACCACTTACAACGTGTAACTCGTCACCAAAAAATGGTTTCA 271

  scaffold9|siz     623938 ACGTAAACGTGTTACTTCAAGGCATCTTCAAAAATGTTTTAAGCGTTAAA 623987
                                    i ii       v     v          v            
C rnd-1_family-        270 ACGTAAACGCGCCACTTCAACGCATCGTCAAAAATGTGTTAAGCGTTAAA 221

  scaffold9|siz     623988 TCTTATCGCATTATTTGAGCATCACCAGAAAAAAATTCTACATTAACGCA 624037
                           iv ? v          i          i    iiv   ?  i ?      
C rnd-1_family-        220 CGTNAACGCATTATTTAAGCATCACCAAAAAAGGTTTCNACGTNAACGCA 171

  scaffold9|siz     624038 TCACAAAGAAACACAACGTGTAACTCGTCACCAAAAAATGGTTTCAACG- 624086
                               v     v                                      -
C rnd-1_family-        170 TCACCAAGAATCACAACGTGTAACTCGTCACCAAAAAATGGTTTCAACGT 121

  scaffold9|siz     624087 --ATGCATCGTCAAACATGATGTTTCGACGTGAAACGTTGACACATTATT 624134
                           -- i   i                  i    -      i   i i i   
C rnd-1_family-        120 AAACGCACCGTCAAACATGATGTTTCAACGT-AAACGTCGACGCGTCATT 72

  scaffold9|siz     624135 TATGCATTACCAAAACACACTTCTACACCAACGCATCAGCCAAAAAAATT 624184
                             i    i       v  i       ii          -          v
C rnd-1_family-         71 TACGCATCACCAAAAAACGCTTCTACGTCAACGCATCA-CCAAAAAAATG 23

  scaffold9|siz     624185 ATTTACAA-GCTAACACACCACT 624206
                           i   -   - iv   i       
C rnd-1_family-         22 GTTT-CAACGTAAACGCACCACT 1

Matrix = 20p39g.matrix
Kimura (with divCpGMod) = 8.26
Transitions / transversions = 1.81 (47/26)
Gap_init rate = 0.01 (8 / 667), avg. gap size = 1.12 (9 / 8)


3958 12.38 0.28 3.59 scaffold9|size952703 624195 624914 (326204) rnd-1_family-185#Unknown 1 697 (0) m_b682s001i10 202072

  scaffold9|siz     624195 TAACACACCACTTTCACTTTCTACGTTAACACATCACCATTAAAGTTCTT 624244
                                        v   v      i     i        v    iv ---
  rnd-1_family-          1 TAACACACCACTTACACATTCTACATTAACGCATCACCAATAAAAGT--- 47

  scaffold9|siz     624245 CATTCATTTTCATCATTCATTTTCATCATTCATTACAATTTTTGAATTCT 624294
                           ---------------------- v       i                  
  rnd-1_family-         48 ----------------------TGATCATTCGTTACAATTTTTGAATTCT 75

  scaffold9|siz     624295 CATAAAAAA-CAAATTTGACACATTCATACTTGAA-TTTGAGAGTCATCC 624342
                                 vv -          i          i   -  ?  i    i   
  rnd-1_family-         76 CATAAATTATCAAATTTGACGCATTCATACTCGAAATTNGAAAGTCGTCC 125

  scaffold9|siz     624343 ATTTTTTGTTATCTATGATTAAAATGTCACATCACAGCTCTTCAGAAGCA 624392
                           i  i  i          v  i                 ?           
  rnd-1_family-        126 GTTCTTCGTTATCTATGTTTGAAATGTCACATCACAGCNCTTCAGAAGCA 175

  scaffold9|siz     624393 TCACTTGTGAAATTCACTGATTGTGAGCACATATGACATATTTGCTTTCC 624442
                               ?ii      ?      v                  ?         i
  rnd-1_family-        176 TCACNCATGAAATNCACTGAATGTGAGCACATATGACATNTTTGCTTTCT 225

  scaffold9|siz     624443 AAGCCCTTTAAAACATGCTTATACGTTATGTTTCTGTCCAGGTGTCTACG 624492
                                v   ?    v        ivv       i   ?     i      
  rnd-1_family-        226 AAGCCATTTNAAACTTGCTTATATTGTATGTTTTTGTNCAGGTATCTACG 275

  scaffold9|siz     624493 AACATGCAAAGCAGCTTAGTATGGAAGCAAAGATTATGAAAATAAAAAAT 624542
                               ?     i i      i        i     v       ii      
  rnd-1_family-        276 AACANGCAAAACGGCTTAGCATGGAAGCGAAGATGATGAAAACGAAAAAT 325

  scaffold9|siz     624543 GACAAGAAAAGAAGAAATGAAAGATACAGGCGAAAGCCAAAAGAAGAGAA 624592
                             i                            i    ?             
  rnd-1_family-        326 GATAAGAAAAGAAGAAATGAAAGATACAGGCAAAAGNCAAAAGAAGAGAA 375

  scaffold9|siz     624593 GTTACTGGGCAGTCAGAAAAATAATATTTGCTACAAGAGCAACAGAAATG 624642
                            i v v                  ii   i                   v
  rnd-1_family-        376 GCTTCGGGGCAGTCAGAAAAATAACGTTTACTACAAGAGCAACAGAAATT 425

  scaffold9|siz     624643 CAACAAAAGACATGAACAGGGCAAGGTATAAAATGAATGCAGATTCCATT 624692
                            v i?viv  v     v       i         ?               
  rnd-1_family-        426 CCATNCGTGAGATGAAAAGGGCAAAGTATAAAATNAATGCAGATTCCATT 475

  scaffold9|siz     624693 TGCTTGCAGAAAAAGGTATACTACAAAACCAATGCCAATTCTATACTTGA 624742
                           i  ii     i     ii      i          ii    i     iv 
  rnd-1_family-        476 CGCCCGCAGAGAAAGGCGTACTACGAAACCAATGCTGATTCCATACTCCA 525

  scaffold9|siz     624743 GAAAAGAAAGATTCAATATGATATCCATGCAGAGTCCATTTGTGAGAAGA 624792
                                                  ? v             i   v      
  rnd-1_family-        526 GAAAAGAAAGATTCAATATGATANCAATGCAGAGTCCATCTGTCAGAAGA 575

  scaffold9|siz     624793 AAAAGGCTCATTATGAAATCAACAATGTTTATATTTGCAATAAAAGGAAG 624842
                           i                       ?    i      v   ?         
  rnd-1_family-        576 GAAAGGCTCATTATGAAATCAACANTGTTCATATTTCCAANAAAAGGAAG 625

  scaffold9|siz     624843 TATCACTATGAAGCCAATGCAAACAGAATATGTGAGAAAAGAAGGAAACG 624892
                           vi      i              ? ?   v         ?   v     i
  rnd-1_family-        626 AGTCACTACGAAGCCAATGCAAANANAATTTGTGAGAAANGAATGAAACA 675

  scaffold9|siz     624893 TTACAGATGCAGCAAAACATCT 624914
                           ?   vivi       iv v   
  rnd-1_family-        676 NTACTATCGCAGCAAGTCCTCT 697

Matrix = 20p39g.matrix
Kimura (with divCpGMod) = 11.08
Transitions / transversions = 1.61 (53/33)
Gap_init rate = 0.04 (27 / 719), avg. gap size = 1.00 (27 / 27)


4041 16.25 11.67 6.20 scaffold9|size952703 623155 624611 (326507) rnd-4_family-169#RC/Helitron 43 1574 (6679) m_b682s001i8 202070

  scaffold9|siz     623155 AAAATTTTTT----AAAAATCTTAGTTTATCACTGAGCGAGAATTGTTC- 623199
                             i       ----                        -      v   -
  rnd-4_family-         43 AAGATTTTTTCTTGAAAAATCTTAGTTTATCACTGAGC-AGAATTTTTCC 91

  scaffold9|siz     623200 -TTCTCCTTCTCCACATGAGACACTTTTTTCACTTTTGGCTATTATTGGT 623248
                           -    i     i  -i      i      -                ?   
  rnd-4_family-         92 CTTCTTCTTCTTCA-GTGAGACGCTTTTT-CACTTTTGGCTATTATNGGT 139

  scaffold9|siz     623249 ATCAACAAATTTTTCCTTCCTCATTACCTGTAAATTTGCTGTTTTTGCGT 623298
                            v  vvvi? v    --  viv ?           vv i        i  
  rnd-4_family-        140 AACATGTGNTATTTC--TCGCAANTACCTGTAAATAAGTTGTTTTTGTGT 187

  scaffold9|siz     623299 TTGACATGCATGGGTATTCACTG-TCTTTTAGTTCAAGGTTACCTTAAAA 623347
                                           v   i  -      ii ?iiv         v   
  rnd-4_family-        188 TTGACATGCATGGGTAGTCATTGATCTTTTGATNTGTGGTTACCTTTAAA 237

  scaffold9|siz     623348 AAAATATCTAAATGTAACATAATGCATGGCCAAAAATTCTTCTGGACACT 623397
                             v         ?vi  i?   v                  -- v    -
  rnd-4_family-        238 AATATATCTAAANTCAATNTAAAGCATGGCCAAAAATTCTT--GTACAC- 284

  scaffold9|siz     623398 AGTTACAACTTGTAACTCCTCACCAAAAAATG------GTAAC-GCATGG 623440
                           ----     --   i   v       vv ?i ------i    -      
  rnd-4_family-        285 ----ACAAC--GTAGCTCATCACCAATCANCGTAACGCATAACTGCATGG 328

  scaffold9|siz     623441 CCAAAAATTCTTGTGGACACTAGTTACAACGTGTAACTCCCCAACCAAAA 623490
                                  vvv  -iii  i -i   ?       -   v vi  v v    
  rnd-4_family-        329 CCAAAAAGGGTT-CAAACGC-GGTTNCAACGTG-AACGCATCACCAAAAA 375

  scaffold9|siz     623491 TTGGTTTCAACGTAAAC-GCACCAC------TCCAATGCATCG------- 623526
                           v  ?           i -   v   ------       i v  -------
  rnd-4_family-        376 ATGNTTTCAACGTAAGCCGCAGCACCAAAAATCCAATGTAACGCAAAAAA 425

  scaffold9|siz     623527 -----------TCAAT----ATGTAGGCTTGTTACAACATTTAACTCATC 623561
                           -----------    i---- i i --  v        i v         
  rnd-4_family-        426 TGGTCAAATTTTCAACGCTAACGCA--CTAGTTACAACGTGTAACTCATC 473

  scaffold9|siz     623562 GCCAAAAAATGGTGTCAACGTAAACGCTCTAGTTACA-------AGTGCC 623604
                                        v          i  ----  i   ------- vi   
  rnd-4_family-        474 GCCAAAAAATGGTTTCAACGTAAATGC----GTCACATTAACGCATCGCC 519

  scaffold9|siz     623605 AAAAAATGGTTTCAACGTA-AACG-------------TGGTTTCAATGTA 623640
                                   ?          -    -------------  v      i   
  rnd-4_family-        520 AAAAAATGNTTTCAACGTATAACGCACCACCAAAAAATGTTTTCAACGTA 569

  scaffold9|siz     623641 AATGCACCACTC-CAATG----CATTGTCAAAA------TG-CGTAG--- 623675
                             i        i-   i ----   i i     ------ i-    i---
  rnd-4_family-        570 AACGCACCACTTACAACGTGAACATCGCCAAAAATTCTTTAACGTAACGC 619

  scaffold9|siz     623676 GCTTGTTA----CAACATTTAACTCATCGCCAAGAAATGGTTTCAACGTA 623721
                           i iv?   ----    iiv     ii  i    i   ?          iv
  rnd-4_family-        620 ACCANTTAAACGCAACGCGTAACTTGTCACCAAAAAANGGTTTCAACGCT 669

  scaffold9|siz     623722 AACGCTCTAGTTACAAGTGCCAAAAAATGGGTTCAACGTAAAAGCACTAG 623771
                                -------   ----  v      vv-           v    i v
  rnd-4_family-        670 AACGC-------ACA----CCCAAAAATTT-TTCAACGTAAACGCACCAC 707

  scaffold9|siz     623772 TTACA---------------------ACG---TG----TAAGTCCTCACC 623793
                           v    ---------------------   ---  ----   vv vi    
  rnd-4_family-        708 GTACACGACCAAAAAGCTTTACGTCAACGCACTGAAATTAACGCACCACC 757

  scaffold9|siz     623794 AAAA-CATTGTTTCAATGTAAACGCACAACTTCAATGCATCGTCAAAA-- 623840
                               - i  --     i    -     v  v v vi     ii     --
  rnd-4_family-        758 AAAAACGTT--TTCAACGTAA-CGCACCACGTAACCGCATCACCAAAAAA 804

  scaffold9|siz     623841 TG-------------CATGCTAGTTACAACTTGTAACTCATCACCAAAAA 623877
                             ------------- iii   v       v  v   v i        i 
  rnd-4_family-        805 TGNTTTCAACGTTAACGCACTACTTACAACGTGAAACACGTCACCAAAGA 854

  scaffold9|siz     623878 ATGGTTTCAACG-TAA-ACGCACTATTTATAACGTG----TAACTTGTCA 623921
                           ----        -   -       ?v -i v    i---- i  vii   
  rnd-4_family-        855 ----TTTCAACGATAAGACGCACTNAT-GTCACGTAACAATGACGCATCA 899

  scaffold9|siz     623922 CCAAAAAATGG-----TTTCAACGTAAACGTGTTACTT-CAAGG------ 623959
                                  i   -----         ?    iii    i-   v ------
  rnd-4_family-        900 CCAAAAAGTGGCAGTTTTTCAACGTNAACGCACTACTCACAACGTGAACG 949

  scaffold9|siz     623960 --CATCTTCAAAAATGTTTTAAGCGTTAAATC--TTATCG-CATTATTTG 624004
                           --   viiv           v i iviiv i --   v i- i   vi -
  rnd-4_family-        950 CACATACCAAAAAATGTTTTCAACAACGCACCACTTAACAACGTTAACT- 998

  scaffold9|siz     624005 AGCATCACCAGAAAAAAATTCTACATTAACGCATCACAA-AGAAACACAA 624053
                           --        i    i?v   v  i        i   vv-vv    i   
  rnd-4_family-        999 --CATCACCAAAAAAGNTTTCAACGTTAACGCACCACTTTCTAAACGCAA 1046

  scaffold9|siz     624054 -CGTGTAACT------CGTCACCAAAAA-ATGGTTTCAACGATGCATCGT 624095
                           -  i  ?   ------    i       -i  v v      -------- 
  rnd-4_family-       1047 ACGCGTNACTTGAACGCGTCGCCAAAAATGTGTTATCAACG--------T 1088

  scaffold9|siz     624096 CAAA-CATGATGTTT-CGACGTGAAACGTTGACA-CATTATTTATGCATT 624142
                               -   v- i   - i     v    ----  -   i vvv    i  
  rnd-4_family-       1089 CAAAGCATC-TATTTACAACGTGTAACG----CATCATCAAAAATGCGTT 1133

  scaffold9|siz     624143 ---ACCAAAACACACTTCTACACCAACGCATCAGCCAAAAAAATTATTTA 624189
                           ---  vv    i i  ---  ?i?         ? v     -----   v
  rnd-4_family-       1134 TCAACGTAAACGCGCT---ACNTNAACGCATCANCGAAAAA-----TTTT 1175

  scaffold9|siz     624190 CAAGCTAACACACCACTTTCACTTTCTACGTTAACACAT--CACCATTAA 624237
                             v               v   v            i   --      v  
  rnd-4_family-       1176 CACGCTAACACACCACTTACACATTCTACGTTAACGCATNACACCATAAA 1225

  scaffold9|siz     624238 AGTTCTTCATTCATTTTCATCATTCATTTTCATCATTCATTACAATTTTT 624287
                               v--------------------------           ?       
  rnd-4_family-       1226 AGTTG--------------------------ATCATTCATTANAATTTTT 1249

  scaffold9|siz     624288 GAATTCTCATAAAAAA-CAAATTTGACACATTCATACTTGAA-TTTGAGA 624335
                                        ?v -          i              -     i 
  rnd-4_family-       1250 GAATTCTCATAAANTATCAAATTTGACGCATTCATACTTGAAATTTGAAA 1299

  scaffold9|siz     624336 GTCATCCATTTTTTGTTATCTATGATTAAAATGTCACATCACAGCTCTTC 624385
                              i   ?  i     i viii  v  i         i            
  rnd-4_family-       1300 GTCGTCCNTTCTTTGTCAGTCGTGTTTGAAATGTCACGTCACAGCTCTTC 1349

  scaffold9|siz     624386 AGAAGCATCACTTGTGAAATTCACTGATTGTGAGCACATATGACATATTT 624435
                                      ? i     i?      v                  ?   
  rnd-4_family-       1350 AGAAGCATCACNTATGAAACNCACTGAATGTGAGCACATATGACATNTTT 1399

  scaffold9|siz     624436 GCTTTCCAAGCCCT-TTAAAACATGCTTATACGTTATGTTTCTGTCCAGG 624484
                             i   i     v -  ?  ?--        ivv     i          
  rnd-4_family-       1400 GCCTTCTAAGCCATGTTNAAN--TGCTTATATTGTATGTCTCTGTCCAGG 1447

  scaffold9|siz     624485 TGTCTACGAACATGCAAAGCAGCTTAGTATGGAAGCAAAGATTATGAAAA 624534
                            i         i      i i               i     ?       
  rnd-4_family-       1448 TATCTACGAACGTGCAAAACGGCTTAGTATGGAAGCGAAGATNATGAAAA 1497

  scaffold9|siz     624535 TAAAAAATGACAAGAAAAGAAGAAATGAAAGATACAGGCGAAAGCCAAAA 624584
                            i    v                                i          
  rnd-4_family-       1498 TGAAAATTGACAAGAAAAGAAGAAATGAAAGATACAGGCAAAAGCCAAAA 1547

  scaffold9|siz     624585 GAAGAGAAGTTACTGGGCAGTCAGAAA 624611
                                    i v v        i    
  rnd-4_family-       1548 GAAGAGAAGCTTCGGGGCAGTCGGAAA 1574

Matrix = 20p39g.matrix
Kimura (with divCpGMod) = 15.70
Transitions / transversions = 1.27 (124/98)
Gap_init rate = 0.10 (142 / 1456), avg. gap size = 1.87 (265 / 142)

13188 7.49 0.27 0.27 scaffold9|size952703 624622 626482 (324636) rnd-4_family-169#RC/Helitron 1656 3516 (4737) m_b682s001i11 202070

  scaffold9|siz     624622 GCTACAAGAGCAACAGAAATGCAACAAAAGACATGA-ACAGGGCAAGGTA 624670
                                      i            ?   v  v    -         i   
  rnd-4_family-       1656 GCTACAAGAGCGACAGAAATGCAANAAATGAGATGANACAGGGCAAAGTA 1705

  scaffold9|siz     624671 TAAAATGAATGCAGATTCCATTTGCTTGCAGAAAAAGGTATACTACAAAA 624720
                                                 i  i-     i    iii          
  rnd-4_family-       1706 TAAAATGAATGCAGATTCCATTCGCC-GCAGAGAAAGACGTACTACAAAA 1754

  scaffold9|siz     624721 CCAATGCCAATTCTATACT-TGAGAAAAGAAAGATTCAATATGATATCCA 624769
                                  ?i    i     -iv                      ?   v 
  rnd-4_family-       1755 CCAATGCNGATTCCATACTGCCAGAAAAGAAAGATTCAATATGANATCAA 1804

  scaffold9|siz     624770 TGCAGAGTCCATTTGTGAGAAGAAAAAGGCTCATTATGAAATCAACAATG 624819
                                 ?        iv      i      ?  i  i         iv  
  rnd-4_family-       1805 TGCAGANTCCATTTGCCAGAAGAGAAAGGCNCACTACGAAATCAACGCTG 1854

  scaffold9|siz     624820 -TTTATATTTGCAATAAAAGGAAGTATCACTATGAAGCCAATGCAAACAG 624868
                           -  i          ?     i   v?   ?  i            i ? v
  rnd-4_family-       1855 ATTCATATTTGCAANAAAAGAAAGANTCANTACGAAGCCAATGCAGANAC 1904

  scaffold9|siz     624869 AATATGTGAGAAAAGAAGGAAACGTTACAGATGCAGCAAAACATCTACAT 624918
                           i  vi        v   v     i    vivi        i         
  rnd-4_family-       1905 GATCCGTGAGAAACGAATGAAACATTACTATCGCAGCAAAGCATCTACAT 1954

  scaffold9|siz     624919 CTGGACAGGAATGTTCATTTTCTCGCTCTGGGAGTGAAAATTCATCGACT 624968
                                           v      i i    i                   
  rnd-4_family-       1955 CTGGACAGGAATGTTCCTTTTCTTGTTCTGAGAGTGAAAATTCATCGACT 2004

  scaffold9|siz     624969 CCTACAAGTAATCAAGAGAACACATCACAAAACCACCACAATTTTCTGCC 625018
                                  ii               ?    --- v    v    v      
  rnd-4_family-       2005 CCTACAAACAATCAAGAGAACACANCACA---CAACCAGAATTGTCTGCC 2051

  scaffold9|siz     625019 AAGAGAGTTGAATGAGTCAGAGATGGAAAAAATGGTTCAGAAGATCAGAG 625068
                                                      i                      
  rnd-4_family-       2052 AAGAGAGTTGAATGAGTCAGAGATGGAGAAAATGGTTCAGAAGATCAGAG 2101

  scaffold9|siz     625069 AGAAGATTTGCCTCTCAACTGCTGTGGAAGGTGATATCAATAGGCACCGT 625118
                                  v     v              v        v            
  rnd-4_family-       2102 AGAAGATATGCCTGTCAACTGCTGTGGATGGTGATATGAATAGGCACCGT 2151

  scaffold9|siz     625119 GCACATGTATGTGTCATTTGTGATCATCTCATCATTGGATTGGAAGAAGT 625168
                             ?                     iii                 i     
  rnd-4_family-       2152 GCNCATGTATGTGTCATTTGTGATTGCCTCATCATTGGATTGGAGGAAGT 2201

  scaffold9|siz     625169 CAAATTCATCGAGAAAGAAGCGTTGTTGGAGAGCTCATCAAAATTAGCAG 625218
                           ?                  i i                          ? 
  rnd-4_family-       2202 NAAATTCATCGAGAAAGAAACATTGTTGGAGAGCTCATCAAAATTAGCNG 2251

  scaffold9|siz     625219 TTTCAACTTATGAAGAGTACTATGATGGTGTTCCCATGCATCCAGAATTG 625268
                            i           i                                    
  rnd-4_family-       2252 TCTCAACTTATGAGGAGTACTATGATGGTGTTCCCATGCATCCAGAATTG 2301

  scaffold9|siz     625269 GTGAAACAGTACCAAGTTGAGGATTGTGATTTGAAGCATTTGTTGCTTTC 625318
                                               v   ?                         
  rnd-4_family-       2302 GTGAAACAGTACCAAGTTGATGATNGTGATTTGAAGCATTTGTTGCTTTC 2351

  scaffold9|siz     625319 TCCCAGGGCACGGTTAGATCAGAAAGGGTACGAATGTTGTGAGACTTGCT 625368
                                       ?       v      ?                      
  rnd-4_family-       2352 TCCCAGGGCACGNTTAGATCCGAAAGGNTACGAATGTTGTGAGACTTGCT 2401

  scaffold9|siz     625369 ACAGGAGCCTAAAATGTTCAAGAAATAAGGATCAAGACAAACCACCCAAA 625418
                             i                                        v      
  rnd-4_family-       2402 ACGGGAGCCTAAAATGTTCAAGAAATAAGGATCAAGACAAACCTCCCAAA 2451

  scaffold9|siz     625419 TTTGCAATAGCTAATGGATTTGCAATAGGTCATATTCCTGGTGTCATCAA 625468
                                      i                            i       ??
  rnd-4_family-       2452 TTTGCAATAGCCAATGGATTTGCAATAGGTCATATTCCTGATGTCATCNN 2501

  scaffold9|siz     625469 TTTTCAAGACAAAAATGGCAATATCAAAAATCGAAGCATTAATGCAGAAA 625518
                                iv                    i                 v    
  rnd-4_family-       2502 TTTTCGTGACAAAAATGGCAATATCAAGAATCGAAGCATTAATGCCGAAA 2551

  scaffold9|siz     625519 TTGATTTGGATGATCTTCTTTGTGCATCAATCAGCCCAGTCAGGCCATTT 625568
                                           iv                      v         
  rnd-4_family-       2552 TTGATTTGGATGATCTCATTTGTGCATCAATCAGCCCAGTGAGGCCATTT 2601

  scaffold9|siz     625569 GGATACATTCATGCCTATACTGGAGGAAGTCAAAAATCTTTGAAAGGGCA 625618
                                ii          i     v                          
  rnd-4_family-       2602 GGATATGTTCATGCCTACACTGGCGGAAGTCAAAAATCTTTGAAAGGGCA 2651

  scaffold9|siz     625619 TTTCTCAATGTTCAGCGTTGATCAATCTCATGTAGGAGGTGCACTGCATA 625668
                              i                                   i          
  rnd-4_family-       2652 TTTTTCAATGTTCAGCGTTGATCAATCTCATGTAGGAGGCGCACTGCATA 2701

  scaffold9|siz     625669 AATACAGGAGTTCTACTGG-GGAAAAAACATTTATGTGGTATTGTGTGGC 625717
                            i        i  v     -  ii             i            
  rnd-4_family-       2702 AGTACAGGAGCTCAACTGGAGGGGAAAACATTTATGTAGTATTGTGTGGC 2751

  scaffold9|siz     625718 GGAATGACGCCAGCTCAGAAAAAATGTTGTGAGGAGGCAAGCTGAATTGG 625767
                           i       v         -                               
  rnd-4_family-       2752 AGAATGACCCCAGCTCAG-AAAAATGTTGTGAGGAGGCAAGCTGAATTGG 2800

  scaffold9|siz     625768 ACACAGACCTTTTTATGGATCTTTTAACATAGTTCATCAAGGAATCAGGT 625817
                               ?                 ?       i                   
  rnd-4_family-       2801 ACACNGACCTTTTTATGGATCTNTTAACATGGTTCATCAAGGAATCAGGT 2850

  scaffold9|siz     625818 CATAAGGGATACAGTGATGTGTTGCCCCCAGATGAATGTCCAAATCCTGT 625867
                                                v    i                 v     
  rnd-4_family-       2851 CATAAGGGATACAGTGATGTGGTGCCTCCAGATGAATGTCCAAAGCCTGT 2900

  scaffold9|siz     625868 GATCATACTGCAAGATGATGACAATGAAAATAATACTTCTGATCCGGTTG 625917
                              i              i        i              v       
  rnd-4_family-       2901 GATTATACTGCAAGATGACGACAATGAGAATAATACTTCTGAACCGGTTG 2950

  scaffold9|siz     625918 CTCCTGAATTAGAATGTCAGATCCAAGGCAAGACGTATTACTTTTCAAGT 625967
                               v                 i           i               
  rnd-4_family-       2951 CTCCGGAATTAGAATGTCAGATTCAAGGCAAGACATATTACTTTTCAAGT 3000

  scaffold9|siz     625968 GAGTCACAGAATCCAAATACAGACAATTCAGTGTTTGATAGCACTGAGGA 626017
                                           vi           v  v        i  v     
  rnd-4_family-       3001 GAGTCACAGAATCCAACCACAGACAATTCTGTTTTTGATAGTACAGAGGA 3050

  scaffold9|siz     626018 TTTCGTCCAAGCTATGCTTGAGTCAACTGCACCAACAATGTTGATGTATG 626067
                              i     i        i                 v             
  rnd-4_family-       3051 TTTTGTCCAGGCTATGCTCGAGTCAACTGCACCAACTATGTTGATGTATG 3100

  scaffold9|siz     626068 GTGGTACCTACTTGAGAGGACATGAAATCAATTTAGAAGATGCCTTTCCC 626117
                                  i              i           i        ?      
  rnd-4_family-       3101 GTGGTACTTACTTGAGAGGACACGAAATCAATTTGGAAGATGCNTTTCCC 3150

  scaffold9|siz     626118 ATTCAATTTCCATTTGGTTCGGGATGTCCGAATTTGGGTAA-AAAAGAAA 626166
                                               ? ? v    i        i  -  i     
  rnd-4_family-       3151 ATTCAATTTCCATTTGGTTCNGNAGGTCCAAATTTGGGCAAGAAGAGAAA 3200

  scaffold9|siz     626167 GGTGGAAGTTTCCAATGAAGCATGTCTGAAGCACTACATGAGACTTTCCT 626216
                                                                   v         
  rnd-4_family-       3201 GGTGGAAGTTTCCAATGAAGCATGTCTGAAGCACTACATGCGACTTTCCT 3250

  scaffold9|siz     626217 TGAACCAGTTCATGAGACCAGATTTCATCTTAGTTTGTTATCATCTGATG 626266
                                                 i  i  ?  i        i         
  rnd-4_family-       3251 TGAACCAGTTCATGAGACCAGACTTTATNTTGGTTTGTTACCATCTGATG 3300

  scaffold9|siz     626267 TGTAGAAATGCATCATATACCACTGGACTCATAAAATGCAGATCTAACTA 626316
                                  i      v     ?  v     v              vi   ?
  rnd-4_family-       3301 TGTAGAAGTGCATCTTATACNACGGGACTAATAAAATGCAGATCAGACTN 3350

  scaffold9|siz     626317 TCAAGGGCAGGCGCTGGGAGAAAGGATTTCAAAGCTGTCTGTGGGTGATG 626366
                                 i     ii        ?                   ?       
  rnd-4_family-       3351 TCAAGGACAGGCATTGGGAGAANGGATTTCAAAGCTGTCTGTNGGTGATG 3400

  scaffold9|siz     626367 TGCACAAAGCTGCAAAAGAGCTCAACAGAAGGGAACAGAACAGTGAACCT 626416
                                                    vvi  ?   ? vv    i      ?
  rnd-4_family-       3401 TGCACAAAGCTGCAAAAGAGCTCAAACAAANGGANCTCAACAATGAACCN 3450

  scaffold9|siz     626417 CTTGATATAAACACACCAGCTGCATCATTTTTGAAATCTGTCACAACATC 626466
                                 i             v         i                   
  rnd-4_family-       3451 CTTGATGTAAACACACCAGCAGCATCATTTCTGAAATCTGTCACAACATC 3500

  scaffold9|siz     626467 ATGCAAAATTCTTGGG 626482
                                           
  rnd-4_family-       3501 ATGCAAAATTCTTGGG 3516

Matrix = 20p39g.matrix
Kimura (with divCpGMod) = 7.18
Transitions / transversions = 1.73 (88/51)
Gap_init rate = 0.01 (10 / 1860), avg. gap size = 1.00 (10 / 10)

18211 7.74 0.16 0.12 scaffold9|size952703 626493 629052 (322066) rnd-4_family-169#RC/Helitron 3615 6175 (2078) m_b682s001i12 202070

  scaffold9|siz     626493 TGAGTGTAATTTCAGGGTGCGCATGTATGCTAACCAAGGAAAAGAAATTG 626542
                                          i  v  v                 ?  i      i
  rnd-4_family-       3615 TGAGTGTAATTTCAGAGTTCGAATGTATGCTAACCAAGGNAAGGAAATTA 3664

  scaffold9|siz     626543 TCATTCCTACAGTTGATTGCAATGAAGGTGATTGCATTTCCGATTTCGAG 626592
                                              i       v            v  i  i  i
  rnd-4_family-       3665 TCATTCCTACAGTTGATTGTAATGAAGCTGATTGCATTTCAGACTTTGAA 3714

  scaffold9|siz     626593 CTAAGACAAAAAAAGAGGACGAAATATCCAGGAGCTTGCTCCCTTGACTA 626642
                             i  i       -   i  i           v     i           
  rnd-4_family-       3715 CTGAGGCAAAAAA-GAGAACAAAATATCCAGGTGCTTGTTCCCTTGACTA 3763

  scaffold9|siz     626643 TCAGGCTGCAATGCAAGTAGTGTGTGAACTGTTAGGATGGGACTTCAACA 626692
                              i              i                       i     v 
  rnd-4_family-       3764 TCAAGCTGCAATGCAAGTGGTGTGTGAACTGTTAGGATGGGATTTCAAGA 3813

  scaffold9|siz     626693 AAAATTGCAGCAAGGGTAAAGGAATGTATGGCAAATGCAAGGCTTTTGTG 626742
                                            iv                              ?
  rnd-4_family-       3814 AAAATTGCAGCAAGGGTGTAGGAATGTATGGCAAATGCAAGGCTTTTGTN 3863

  scaffold9|siz     626743 AGAGGAAGTGAAGAACAAGGAAGAGGATCGTTGCATGGCCACTGTTTAGT 626792
                                                  i     i        i      i    
  rnd-4_family-       3864 AGAGGAAGTGAAGAACAAGGAAGGGGATCATTGCATGGTCACTGTCTAGT 3913

  scaffold9|siz     626793 ATGGTTAGAAGGATTTGATGACTTGAAAGACTCTTTGTTTGATAATGACC 626842
                           ?     i             ??    i                ?      
  rnd-4_family-       3914 NTGGTTGGAAGGATTTGATGNNTTGAGAGACTCTTTGTTTGATNATGACC 3963

  scaffold9|siz     626843 CAATGATCCGCCAAAATGCAAGAAAGGAACTTGAGGGATTCGTTGACAGA 626892
                             i                                               
  rnd-4_family-       3964 CAGTGATCCGCCAAAATGCAAGAAAGGAACTTGAGGGATTCGTTGACAGA 4013

  scaffold9|siz     626893 CACTTT-TGTTCTGATTATGGCTATTCTCCTGAACTTGAAGTATTTCACA 626941
                             i   -              ?                     i      
  rnd-4_family-       4014 CATTTTCTGTTCTGATTATGGNTATTCTCCTGAACTTGAAGTACTTCACA 4063

  scaffold9|siz     626942 AAGAATGTCAACAACAGGGCTGCATTTCAGACATGTTCCAAGAAAAAGAT 626991
                                        i?                                   
  rnd-4_family-       4064 AAGAATGTCAACAGNAGGGCTGCATTTCAGACATGTTCCAAGAAAAAGAT 4113

  scaffold9|siz     626992 GCCCAGACACTTCGAGATTGCAGATCAGAATCTCGTAGGATGGAATTGAA 627041
                             v                               i               
  rnd-4_family-       4114 GCACAGACACTTCGAGATTGCAGATCAGAATCTCATAGGATGGAATTGAA 4163

  scaffold9|siz     627042 GGGCCATGTGATGGAGTGTAAATTGTGTGCTGAAAAGGGATTATCAGGAG 627091
                           i              i           i  i                 v 
  rnd-4_family-       4164 AGGCCATGTGATGGAATGTAAATTGTGCGCCGAAAAGGGATTATCAGGCG 4213

  scaffold9|siz     627092 AAACTACTCATCTGTCGACGGTCACCCTTACAAACATGGCTATGGAGTCA 627141
                                    i v       ?     i               ?        
  rnd-4_family-       4214 AAACTACTCGTGTGTCGACNGTCACTCTTACAAACATGGCTNTGGAGTCA 4263

  scaffold9|siz     627142 ATGAAAAATTCTAGATGTGCTGAACCTATTGGTGTAGAATTTCCCTTGTC 627191
                                    v       i  i  i  v   i?   v  i           
  rnd-4_family-       4264 ATGAAAAATGCTAGATGCGCCGAGCCGATTANTGTCGAGTTTCCCTTGTC 4313

  scaffold9|siz     627192 TCGAGAAAGATCAGATTTGATGACATATCGATATCCTATTGATGAAGCCA 627241
                                             i              i  i       i     
  rnd-4_family-       4314 TCGAGAAAGATCAGATTTAATGACATATCGATACCCCATTGATGGAGCCA 4363

  scaffold9|siz     627242 CAGAAGGAGCAGGATTTCTTTT-GACAGTGAATTCAGGCATTTGGTTGCA 627290
                            ?v     i             -                  i        
  rnd-4_family-       4364 CNCAAGGAACAGGATTTCTTTTTGACAGTGAATTCAGGCATCTGGTTGCA 4413

  scaffold9|siz     627291 AAAAGAAGAATGAATGAGCATGACTGGAAGCATAGGACTTCTTGCTTCAA 627340
                            v                                    v           
  rnd-4_family-       4414 ACAAGAAGAATGAATGAGCATGACTGGAAGCATAGGACGTCTTGCTTCAA 4463

  scaffold9|siz     627341 ATATGGCAAAGAGTGTCGATTCCCATTTCCAAGACCTGCCATTCACAAAA 627390
                                       i        i  ?              i   v ?  v 
  rnd-4_family-       4464 ATATGGCAAAGAATGTCGATTTCCNTTTCCAAGACCTGCTATTGANAACA 4513

  scaffold9|siz     627391 CAACATTTCAAGAAGACAATGATGATGAAACAAAGGCAACTGTTTGGAGA 627440
                            i                    i           i               
  rnd-4_family-       4514 CGACATTTCAAGAAGACAATGACGATGAAACAAAAGCAACTGTTTGGAGA 4563

  scaffold9|siz     627441 TCATTGGAGAAAGGTGATACAACCATTTACCCCTACACTGTGGAAAGCAA 627490
                                            i  i   i       i                 
  rnd-4_family-       4564 TCATTGGAGAAAGGTGACACGACCGTTTACCCTTACACTGTGGAAAGCAA 4613

  scaffold9|siz     627491 GCGATCTTTGGGATCTCAATTTTTGAATACACATTGCAAGTATATAACCA 627540
                            v     ?                         i                
  rnd-4_family-       4614 GAGATCTNTGGGATCTCAATTTTTGAATACACACTGCAAGTATATAACCA 4663

  scaffold9|siz     627541 AGACTCTTGGCTGTAATAGCAACATTCAAGTTGGAAGTCCCAGGTGTCT- 627589
                               v        i           i   i                 v -
  rnd-4_family-       4664 AGACACTTGGCTGCAATAGCAACATCCAAATTGGAAGTCCCAGGTGTGTG 4713

  scaffold9|siz     627590 TTTTATGTTGTTCATTACTCCACCAAATCTACGCAGAAAGAAGATAGAGG 627639
                                                           i                 
  rnd-4_family-       4714 TTTTATGTTGTTCATTACTCCACCAAATCTACACAGAAAGAAGATAGAGG 4763

  scaffold9|siz     627640 TGTTGATTTTGATAGAGTGGGAAAGCAAGTCATTCGTCGCATCCAGAAAG 627689
                           ?  ?              ?     i     ?           i       
  rnd-4_family-       4764 NGTNGATTTTGATAGAGTNGGAAAACAAGTNATTCGTCGCATTCAGAAAG 4813

  scaffold9|siz     627690 AAGAGGAAAAGTTGGTAGCTGAAGGATTGCAACATACACCAAACATGGAG 627739
                               i                    i     i           i?     
  rnd-4_family-       4814 AAGAAGAAAAGTTGGTAGCTGAAGGGTTGCAGCATACACCAAATNTGGAG 4863

  scaffold9|siz     627740 CAAGATGCCTGTTTTCGGGAGGGTTTGTGCCGTTTCCTCATTGGGATGAG 627789
                                            i            ?       ?     i     
  rnd-4_family-       4864 CAAGATGCCTGTTTTCGAGAGGGTTTGTGCNGTTTCCTNATTGGAATGAG 4913

  scaffold9|siz     627790 TGTTCACCTGAGTCAAGATGTTGTTAGTGCAACGATGGCACATCTGCTAT 627839
                                                         ?  i     v          
  rnd-4_family-       4914 TGTTCACCTGAGTCAAGATGTTGTTAGTGCNACAATGGCTCATCTGCTAT 4963

  scaffold9|siz     627840 TATGTGAGAATGGTTCCAGATTTTCATTTTCACATGACTTTCAGGATTTG 627889
                            i           i         ?       ?  i        i   i  
  rnd-4_family-       4964 TGTGTGAGAATGGCTCCAGATTTNCATTTTCNCACGACTTTCAAGATCTG 5013

  scaffold9|siz     627890 CTCGTTGGACAAATGATTAATAAGCTAAAAGGAGAAGCTCCAGGTGACTT 627939
                             i            v          ?     ?           i     
  rnd-4_family-       5014 CTTGTTGGACAAATGCTTAATAAGCTNAAAGGNGAAGCTCCAGGCGACTT 5063

  scaffold9|siz     627940 TGTGCTCGGAAGAAAGAATAGGGGTGAAAATGGGGAAGTGGTCATGTGGG 627989
                                  v ?              v     i  i                
  rnd-4_family-       5064 TGTGCTCCGNAGAAAGAATAGGGGAGAAAACGGAGAAGTGGTCATGTGGG 5113

  scaffold9|siz     627990 CAGATTACTCTGTGAACGATTACTTGTTTAGGCCAGAATGTTTGGAAGAT 628039
                            i        ?        i  i     i  i                  
  rnd-4_family-       5114 CGGATTACTCNGTGAACGACTATTTGTTCAGACCAGAATGTTTGGAAGAT 5163

  scaffold9|siz     628040 TTGAGTTTCTATGAATTTGCATTGAAGTATGAAAGAATTCCTTTATCTTT 628089
                                                        i     i     v     ?  
  rnd-4_family-       5164 TTGAGTTTCTATGAATTTGCATTGAAGTACGAAAGGATTCCATTATCNTT 5213

  scaffold9|siz     628090 CAATAGAATGAGCAATAATGATGATAGTGGCATGCCAATACTACAAGATG 628139
                                             v  i  ?                         
  rnd-4_family-       5214 CAATAGAATGAGCAATAAAGACGANAGTGGCATGCCAATACTACAAGATG 5263

  scaffold9|siz     628140 GTGAATTTGCATTCAAAGAAGATCATCCAGGAAGAAGATACTGTTACATG 628189
                                         ? i                          i   v i
  rnd-4_family-       5264 GTGAATTTGCATTCNAGGAAGATCATCCAGGAAGAAGATACTGCTACCTA 5313

  scaffold9|siz     628190 AGAGAATCCAA-AAGATGAGAATCCCAAAATTATCAATGCCCAAAGGAAT 628238
                                      -                     ?                
  rnd-4_family-       5314 AGAGAATCCAAGAAGATGAGAATCCCAAAATTANCAATGCCCAAAGGAAT 5363

  scaffold9|siz     628239 GCTATGCGACCTGGAAGATTTGGAGCTGACAGAAAATGAACCAAGCAAAG 628288
                                 i     ?        i        ?v                  
  rnd-4_family-       5364 GCTATGTGACCTNGAAGATTTAGAGCTGACNCAAAATGAACCAAGCAAAG 5413

  scaffold9|siz     628289 GGGCCCTCGAATCGAGGGAAAACTATGCAAAAATTGCATTGATTCTTTTC 628338
                            i     i                                   ?      
  rnd-4_family-       5414 GAGCCCTTGAATCGAGGGAAAACTATGCAAAAATTGCATTGATNCTTTTC 5463

  scaffold9|siz     628339 TACCCTTTTCGGAATGAATCGATTTTACTTCATGGAGCTCATTCTTGTTT 628388
                                       i       i             iv v            
  rnd-4_family-       5464 TACCCTTTTCGGGATGAATCAATTTTACTTCATGATGATCATTCTTGTTT 5513

  scaffold9|siz     628389 GTGGGATAAACTTATGCATGCTATGAATGAGAATATTGATTCTAGCAAAT 628438
                                                                   ?   ?     
  rnd-4_family-       5514 GTGGGATAAACTTATGCATGCTATGAATGAGAATATTGATNCTANCAAAT 5563

  scaffold9|siz     628439 TTTGGAAATGTGGGACAAAAATTCTTCAAAACATGCAAGACAATTTACAG 628488
                                   i v    v     -   i                    i  i
  rnd-4_family-       5564 TTTGGAAACGAGGGAAAAAAA-TCTCCAAAACATGCAAGACAATTTGCAA 5612

  scaffold9|siz     628489 TGCAGAAAATGCAAGGTTCCTACTGATAGAATCAAAGCAGCTACGAAATC 628538
                                               ?  v               i    i     
  rnd-4_family-       5613 TGCAGAAAATGCAAGGTTCCNACGGATAGAATCAAAGCAACTACAAAATC 5662

  scaffold9|siz     628539 AACAGAAAGTGATAATATGGATTGTCATGCTGGAGTTGACCCTTGTGACA 628588
                             ?                   v    i v                    
  rnd-4_family-       5663 AANAGAAAGTGATAATATGGATGGTCACGATGGAGTTGACCCTTGTGACA 5712

  scaffold9|siz     628589 GTGATTATTCTGAGTTTGATGATGCCCTTTCTGTAGATTCATATCATGGG 628638
                                     i     i           ?  v  i     v   v   ii
  rnd-4_family-       5713 GTGATTATTCCGAGTTCGATGATGCCCTNTCAGTGGATTCTTATAATGAA 5762

  scaffold9|siz     628639 GATGAGTTTGAGGAAGATCTCTACCAAGATGATAACTGTATTGAAAGATC 628688
                           i       i  i  v       ii        viii  i     i     
  rnd-4_family-       5763 AATGAGTTCGAAGATGATCTCTGTCAAGATGAAGGTTGCATTGAGAGATC 5812

  scaffold9|siz     628689 ATTGAATGATCTCAAAAAAGGGGAATTTCTTTCAAGCAACAAAACAATCA 628738
                           i                         ?      i           i  i 
  rnd-4_family-       5813 GTTGAATGATCTCAAAAAAGGGGAATNTCTTTCGAGCAACAAAACGATTA 5862

  scaffold9|siz     628739 ATACTAGATCATTTGATTCAAGTTCAATTTTTTTTACCTGGAAATACTTC 628788
                             v    i        iv   i?         i  -          ?i  
  rnd-4_family-       5863 ATTCTAGGTCATTTGACACAAANTCAATTTTTCTT-CCTGGAAATANCTC 5911

  scaffold9|siz     628789 ATCTGCCGCCAATAGTGAAGCATCACAGAGTGCAAGAGGTTCAATGAATG 628838
                                  i   i  i           i  i            ? i     
  rnd-4_family-       5912 ATCTGCCACCAGTAATGAAGCATCACGGAATGCAAGAGGTTCNACGAATG 5961

  scaffold9|siz     628839 CCCAAACTGACAACAGTGTATTTGGTCATGGGGCAAGTAAATACAAAACT 628888
                            v     i           v       ?                      
  rnd-4_family-       5962 CGCAAACCGACAACAGTGTTTTTGGTCNTGGGGCAAGTAAATACAAAACT 6011

  scaffold9|siz     628889 CTACTTGCTTTCATCAGTGGTGCTACCATCAGGAATAACTTACATGAAGA 628938
                             ?         i             ?                 v     
  rnd-4_family-       6012 CTNCTTGCTTTCGTCAGTGGTGCTACNATCAGGAATAACTTACAAGAAGA 6061

  scaffold9|siz     628939 TTCGCAAGGAATTGACTATTCAGAAGAAGGGATTGATGATAGTAATTCAC 628988
                            v      i ?i   i v ?i      i i  ii ?       i     ?
  rnd-4_family-       6062 TACGCAAGAANCTGATTTTNTAGAAGAGGAGACCGNTGATAGTGATTCAN 6111

  scaffold9|siz     628989 AAGAAGATTGTATCCTCGAAGAGAGGGAATGGGCAGAGCTTGGATTTTCC 629038
                           v       i              v             i           i
  rnd-4_family-       6112 CAGAAGATCGTATCCTCGAAGAGCGGGAATGGGCAGAACTTGGATTTTCT 6161

  scaffold9|siz     629039 TCCACTTTCAACAG 629052
                             i v         
  rnd-4_family-       6162 TCTAATTTCAACAG 6175

Matrix = 20p39g.matrix
Kimura (with divCpGMod) = 7.25
Transitions / transversions = 2.88 (147/51)
Gap_init rate = 0.00 (7 / 2559), avg. gap size = 1.00 (7 / 7)

27733 6.12 0.42 0.36 scaffold9|size952703 628394 632230 (318888) rnd-1_family-249#RC/Helitron 987 4825 (0) m_b682s001i13 202070

  scaffold9|siz     628394 ATAAACTTATGCATGCTATGAATGAGAATATTGATTCTAGCAAATTTTGG 628443
                              v                                              
  rnd-1_family-        987 ATACACTTATGCATGCTATGAATGAGAATATTGATTCTAGCAAATTTTGG 1036

  scaffold9|siz     628444 AAATGTGGGACAAAAATTCTTCAAAACATGCAAGACAATTTACAGTGCAG 628493
                              i      -         i                    i  i     
  rnd-1_family-       1037 AAACGTGGGA-AAAAATTCTCCAAAACATGCAAGACAATTTGCAATGCAG 1085

  scaffold9|siz     628494 AAAATGCAAGGTTCCTACTGATAGAATCAAAGCAGCTACGAAATCAACAG 628543
                                                             i            v  
  rnd-1_family-       1086 AAAATGCAAGGTTCCTACTGATAGAATCAAAGCAACTACGAAATCAAGAG 1135

  scaffold9|siz     628544 AAAGTGATAATATGGATTGTCATGCTGGAGTTGACCCTTGTGACAGTGAT 628593
                               i            v                                
  rnd-1_family-       1136 AAAGCGATAATATGGATGGTCATGCTGGAGTTGACCCTTGTGACAGTGAT 1185

  scaffold9|siz     628594 TATTCTGAGTTTGATGATGCCCTTTCTGTAGATTCATATCATGGGGATGA 628643
                                i                 ?  ?  i     ?   v i ii     
  rnd-1_family-       1186 TATTCCGAGTTTGATGATGCCCTNTCNGTGGATTCNTATAACGAAGATGA 1235

  scaffold9|siz     628644 GTTTGAGGAAGATCTCTACCAAGATGATAACTGTATTGAAAGATCATTGA 628693
                                            i         v ii        i          
  rnd-1_family-       1236 GTTTGAGGAAGATCTCTGCCAAGATGAAAGTTGTATTGAGAGATCATTGA 1285

  scaffold9|siz     628694 ATGATCTCAAAAAAGGGGAATTTCTTTCAAGCAACAAAACAATCAATACT 628743
                                                ?                         v ?
  rnd-1_family-       1286 ATGATCTCAAAAAAGGGGAATNTCTTTCAAGCAACAAAACAATCAATTCN 1335

  scaffold9|siz     628744 AGATCATTTGATTCAAGTTCAATTTTTTTTACCTGGAAATACTTCATCTG 628793
                             i        iv              i ?-          ?i  v    
  rnd-1_family-       1336 AGGTCATTTGACGCAAGTTCAATTTTTCTN-CCTGGAAATANCTCCTCTG 1384

  scaffold9|siz     628794 CCGCCAATAGTGAAGCATCACAGAGTGCAAGAGGTTCAATGAATGCCCAA 628843
                             i   i  i           i                 i          
  rnd-1_family-       1385 CCACCAGTAATGAAGCATCACGGAGTGCAAGAGGTTCAACGAATGCCCAA 1434

  scaffold9|siz     628844 ACTGACAACAGTGTATTTGGTCATGGGGCAAGTAAATACAAAACTCTACT 628893
                                         v       i                     ?  ?  
  rnd-1_family-       1435 ACTGACAACAGTGTTTTTGGTCGTGGGGCAAGTAAATACAAAACNCTNCT 1484

  scaffold9|siz     628894 TGCTTTCATCAGTGGTGCTACCATCAGGAATAACTTACATGAAGATTCGC 628943
                                  i              i  i             v      v   
  rnd-1_family-       1485 TGCTTTCGTCAGTGGTGCTACCGTCGGGAATAACTTACAAGAAGATACGC 1534

  scaffold9|siz     628944 AAGGAATTGACTATTCAGAAGAAGGGATTGATGATAGTAATTCACAAGAA 628993
                                     i v         i     i ?       i      v    
  rnd-1_family-       1535 AAGGAATTGATTTTTCAGAAGAGGGGATCGNTGATAGTGATTCACCAGAA 1584

  scaffold9|siz     628994 GATTGTATCCTCGAAGAGAGGGAATGGGCAGAGCTTGGATTTTCCTCCAC 629043
                                            ?              i           ?  i v
  rnd-1_family-       1585 GATTGTATCCTCGAAGANAGGGAATGGGCAGAACTTGGATTTTCNTCTAA 1634

  scaffold9|siz     629044 TTTCAACAGAGGTTCAATTCCAACAATGCAAGGAGTTGCTAATTGCATTT 629093
                                                                      i i    
  rnd-1_family-       1635 TTTCAACAGAGGTTCAATTCCAACAATGCAAGGAGTTGCTAATCGTATTT 1684

  scaffold9|siz     629094 CAAGAGAAAAGCATATTACATTGGACAGAATCCAGTATATCACTTATGAA 629143
                                                                    i        
  rnd-1_family-       1685 CAAGAGAAAAGCATATTACATTGGACAGAATCCAGTATATCGCTTATGAA 1734

  scaffold9|siz     629144 GTCATCTGCAGTTCATTTCTCCTGAATCTGATTCGTGAGAGTGCGGACTC 629193
                                v     i        ?                     v    ?  
  rnd-1_family-       1735 GTCATATGCAGCTCATTTCTNCTGAATCTGATTCGTGAGAGTTCGGANTC 1784

  scaffold9|siz     629194 ---TTCATCTATGGCATCAGGATTTGCAGATAGTGATGAGGATCTCAGAA 629240
                           ---v              i                    i         i
  rnd-1_family-       1785 ACAGTCATCTATGGCATCGGGATTTGCAGATAGTGATGAAGATCTCAGAG 1834

  scaffold9|siz     629241 ATGAAAGAACAACTCTTATAAAGCAGAAAGTGGAACAAAAGTTGAAGGAC 629290
                                                 i              i            
  rnd-1_family-       1835 ATGAAAGAACAACTCTTATAAAACAGAAAGTGGAACAGAAGTTGAAGGAC 1884

  scaffold9|siz     629291 CTTGGTGCCAAGGAGCAATTGTTAATGTTTGTCACTGGACCTGCCGGAGC 629340
                                                                             
  rnd-1_family-       1885 CTTGGTGCCAAGGAGCAATTGTTAATGTTTGTCACTGGACCTGCCGGAGC 1934

  scaffold9|siz     629341 TGGCAAAAGTACAGCAATTGATGTTGCCCAACAATTTTGTTTTCAATTTT 629390
                                                ?                            
  rnd-1_family-       1935 TGGCAAAAGTACAGCAATTGANGTTGCCCAACAATTTTGTTTTCAATTTT 1984

  scaffold9|siz     629391 GCAAATCAATGGACATCCTTTGGGGTGATAAAACTTTTTTGTTTACAGCC 629440
                                  ?                          ?           v   
  rnd-1_family-       1985 GCAAATCNATGGACATCCTTTGGGGTGATAAAACNTTTTTGTTTACTGCC 2034

  scaffold9|siz     629441 ATCACTGGATGTGCTGCTGCTTTGTTTGGAGGCGTTACCTTACACAGTGC 629490
                                                           i                 
  rnd-1_family-       2035 ATCACTGGATGTGCTGCTGCTTTGTTTGGAGGTGTTACCTTACACAGTGC 2084

  scaffold9|siz     629491 AGCTTACTTGAATTCAAAGTCAAAAA-TATATCTCCTGAGATGCTTCATA 629539
                                  i                  -                       
  rnd-1_family-       2085 AGCTTACCTGAATTCAAAGTCAAAAAATATATCTCCTGAGATGCTTCATA 2134

  scaffold9|siz     629540 ACTGGGAACAAGTTCGAATGCTGATTATAGATGAAATCTCATTTTCAACA 629589
                                                                         ?   
  rnd-1_family-       2135 ACTGGGAACAAGTTCGAATGCTGATTATAGATGAAATCTCATTTTCNACA 2184

  scaffold9|siz     629590 TGTGACCAGATGGAAAAGCTGAATTCC-GTCTAAATATGATCCGTCGTAG 629638
                           i                i         -                   ?  
  rnd-1_family-       2185 CGTGACCAGATGGAAAAACTGAATTCCCGTCTAAATATGATCCGTCGNAG 2234

  scaffold9|siz     629639 GTTATGTTC-GGTGGGAAGGGATTGTCTCCAAATATGATATTTGGAGGAT 629687
                              i     -                       i     ?          
  rnd-1_family-       2235 GTTGTGTTCCGGTGGGAAGGGATTGTCTCCAAACATGATNTTTGGAGGAT 2284

  scaffold9|siz     629688 ATTCAATAATATTCTGTGGCGATTTCCGACAAATACCACCAGTGAAAGCT 629737
                                                       v                     
  rnd-1_family-       2285 ATTCAATAATATTCTGTGGCGATTTCCGTCAAATACCACCAGTGAAAGCT 2334

  scaffold9|siz     629738 AGAGAGAGTCAGCTCTTGTATTCCAATTCATCACTGTGGGAAAACTCAAT 629787
                                      i                                      
  rnd-1_family-       2335 AGAGAGAGTCAACTCTTGTATTCCAATTCATCACTGTGGGAAAACTCAAT 2384

  scaffold9|siz     629788 AAATGTTGCAATCATCCTCAACAACAGCCACAGATTCAAAGATGACCCTG 629837
                                        i i               ? ?              ? 
  rnd-1_family-       2385 AAATGTTGCAATCGTTCTCAACAACAGCCACNGNTTCAAAGATGACCCNG 2434

  scaffold9|siz     629838 AATATGGAAAAATCCTCAAACGAATGTGGGATGGATTGTTTACTGAAAGA 629887
                                    i      v   v               i      -      
  rnd-1_family-       2435 AATATGGAAGAATCCTAAAAAGAATGTGGGATGGATCGTTTAC-GAAAGA 2483

  scaffold9|siz     629888 AGACTGCAATGCCATTAATGAACGTGTCATTGGCCAGCAGGTTCAACTAC 629937
                                                    v    i        i     ?i   
  rnd-1_family-       2484 AGACTGCAATGCCATTAATGAACGTCTCATCGGCCAGCAAGTTCANTTAC 2533

  scaffold9|siz     629938 CTGAAATCCAACAGGATGCAGATATTGCATATGCTTGTTGGAAAAACTCA 629987
                                        ?     v        i                     
  rnd-1_family-       2534 CTGAAATCCAACANGATGCTGATATTGCGTATGCTTGTTGGAAAAACTCA 2583

  scaffold9|siz     629988 GAAAGAGTATCAATTCATGCATCTGTTTTCCAAAATCATATAAAAGATTT 630037
                                   ?              ?              i           
  rnd-1_family-       2584 GAAAGAGTNTCAATTCATGCATCNGTTTTCCAAAATCACATAAAAGATTT 2633

  scaffold9|siz     630038 CCCATCATCAGAGAGTTCTGAACCTCCACCAGAGCATACTGTTGTTATTG 630087
                                  vi   ?                                     
  rnd-1_family-       2634 CCCATCAGTAGANAGTTCTGAACCTCCACCAGAGCATACTGTTGTTATTG 2683

  scaffold9|siz     630088 AAGCAGATATAAGAAAGGCTCCAAAGAGACGTAAATCCAAAAA--CTTTT 630135
                                                    iv                --     
  rnd-1_family-       2684 AAGCAGATATAAGAAAGGCTCCAAAACGACGTAAATCCAAAAAAACTTTT 2733

  scaffold9|siz     630136 GCAAATGAAACTTGCTTGCCAGTAAGAGTGACAAGTGAATTGAGAAACAA 630185
                           v  i        ivi       i           v               
  rnd-1_family-       2734 TCAGATGAAACTCCTTTGCCAGCAAGAGTGACAACTGAATTGAGAAACAA 2783

  scaffold9|siz     630186 AATTTATGCCAAATGTGGTGACAGTGATATGAAAGACCAACAAAAAATAT 630235
                                                                          ii 
  rnd-1_family-       2784 AATTTATGCCAAATGTGGTGACAGTGATATGAAAGACCAACAAAAAACGT 2833

  scaffold9|siz     630236 AGATCCTGCATTAAAACTTTATGTTGGGGCACATTGCATGATAATTGACA 630285
                           ?  i                                              
  rnd-1_family-       2834 NGACCCTGCATTAAAACTTTATGTTGGGGCACATTGCATGATAATTGACA 2883

  scaffold9|siz     630286 ATGATGATATATCAAGGGGAAGAGGAAATGGTACATTATGTAGAGTCATT 630335
                                                          ?     i            
  rnd-1_family-       2884 ATGATGATATATCAAGGGGAAGAGGAAATGGNACATTGTGTAGAGTCATT 2933

  scaffold9|siz     630336 GGGGTCAAAAGAAAAACAGACATACCTTTGAATTGGAAAAATTACGATGG 630385
                                                 i                           
  rnd-1_family-       2934 GGGGTCAAAAGAAAAACAGACACACCTTTGAATTGGAAAAATTACGATGG 2983

  scaffold9|siz     630386 GAAAAAAGTGTATACAATTAATGTTACTGATGTGGATTATGTTGAGTTTG 630435
                                          ?  ?                               
  rnd-1_family-       2984 GAAAAAAGTGTATACNATNAATGTTACTGATGTGGATTATGTTGAGTTTG 3033

  scaffold9|siz     630436 AACATTTTCC-AAAAAGATGGAACAAATCAAGATTGAAGAACAGATCTCA 630484
                               i     -                                       
  rnd-1_family-       3034 AACACTTTCCNAAAAAGATGGAACAAATCAAGATTGAAGAACAGATCTCA 3083

  scaffold9|siz     630485 TCATTAGAGAATGACCTTCAGCATGATCCAATGAATGAAGGAAAAGAAGC 630534
                                   i                               i?        
  rnd-1_family-       3084 TCATTAGAAAATGACCTTCAGCATGATCCAATGAATGAAGANAAAGAAGC 3133

  scaffold9|siz     630535 ACAGCTGCATGGGTTTCAAACAAGATTGAGAAAAATTGTTTCCTCGAGAA 630584
                                                                        i    
  rnd-1_family-       3134 ACAGCTGCATGGGTTTCAAACAAGATTGAGAAAAATTGTTTCCTCAAGAA 3183

  scaffold9|siz     630585 GGTTCAGGCTGAAACCAAAGAGGTATTATTGTACATTCTACAGAAGTGAT 630634
                            i     i                                          
  rnd-1_family-       3184 GATTCAGACTGAAACCAAAGAGGTATTATTGTACATTCTACAGAAGTGAT 3233

  scaffold9|siz     630635 ATTGATCCTCCTGACAAAGGTATGAGACAAAGACAATCATCAAAAAGTGG 630684
                                   ?                      ? ?  ? i        v  
  rnd-1_family-       3234 ATTGATCCNCCTGACAAAGGTATGAGACAAANANAANCGTCAAAAAGAGG 3283

  scaffold9|siz     630685 AGAGCACAAACAGAAAGTGATCATGATACAATTACCTATCAATTTGAATG 630734
                                             ?                               
  rnd-1_family-       3284 AGAGCACAAACAGAAAGTNATCATGATACAATTACCTATCAATTTGAATG 3333

  scaffold9|siz     630735 AGGCTACAACTGCTCACAAATTACAAGGAATCACAAAAAAAGAACTCATC 630784
                               i                       ?                     
  rnd-1_family-       3334 AGGCCACAACTGCTCACAAATTACAAGGNATCACAAAAAAAGAACTCATC 3383

  scaffold9|siz     630785 ATAAATAATTGGAATTACGGCCATGGATGGGTGTACACTGTTTTGTCAAG 630834
                           i v?                      ?                 i     
  rnd-1_family-       3384 GTTNATAATTGGAATTACGGCCATGGNTGGGTGTACACTGTTTTATCAAG 3433

  scaffold9|siz     630835 AGTGAGAACAAGAGTAGGTTTATTTCTGAACAAACCATTAATATACAAAC 630884
                                                i              vi  ? i       
  rnd-1_family-       3434 AGTGAGAACAAGAGTAGGTTTGTTTCTGAACAAACCTCTANTGTACAAAC 3483

  scaffold9|siz     630885 CAGGGGCATTTACACTTCCACCTGCTTTGGTAGCTTTTCAACACAGAATG 630934
                              iv       v   ?     ?      i ?  v        i      
  rnd-1_family-       3484 CAGACGCATTTAAACTNCCACCNGCTTTGATNGCATTTCAACATAGAATG 3533

  scaffold9|siz     630935 CTTGCAAAAGTTCCCGAGAAAGCAAGAATATAAAACCAATCATTTAATCG 630984
                             ?           v  v       i  i      v  v         vi
  rnd-1_family-       3534 CTNGCAAAAGTTCCAGATAAAGCAAAAACATAAAAACATTCATTTAATAA 3583

  scaffold9|siz     630985 CATATATTGACATTGTGCAAAAATTACC-GAAATTAATCATTTAGTCACT 631033
                             v         i   i   i       -i   i?      ?i i v   
  rnd-1_family-       3584 CAGATATTGACACTGTACAAGAATTACCCAAAACNAATCATNCAATAACT 3633

  scaffold9|siz     631034 AATATGAAACATAGAATTTTTGCAATCACATTTTGACAATCTACAAATCA 631083
                               iv         ?v? v       v  i       v?  v       
  rnd-1_family-       3634 AATACTAAACATAGANANTATGCAATCCCACTTTGACACNCTTCAAATCA 3683

  scaffold9|siz     631084 CAATCACTTAATGTAACTCCACATCAGAGATAAAAACTCATGACATATAT 631133
                             i    v v     vi       -   ?   v     iv     v i  
  rnd-1_family-       3684 CAGTCACATCATGTACTTCCACAT-AGANATATAAACTTCTGACAAACAT 3732

  scaffold9|siz     631134 CTGTGACACACCTTCTTTACAAAAGTTCATATGCTTCTTCAGAGATGTTT 631183
                            i                                   ?            
  rnd-1_family-       3733 CCGTGACACACCTTCTTTACAAAAGTTCATATGCTTCNTCAGAGATGTTT 3782

  scaffold9|siz     631184 TCCAATGCTTGCCAACCTTCATCAGCAGAGCCAAATACCTCCTTAAGTAT 631233
                                         v        v           ?        ?  v  
  rnd-1_family-       3783 TCCAATGCTTGCCATCCTTCATCTGCAGAGCCAAANACCTCCTTNAGAAT 3832

  scaffold9|siz     631234 AACATCTCGATGCTCATTATTGTTTAATGCATCTTTGCTCTCACAGTTTT 631283
                           i                       i              v          
  rnd-1_family-       3833 GACATCTCGATGCTCATTATTGTTCAATGCATCTTTGCTGTCACAGTTTT 3882

  scaffold9|siz     631284 CCCAGAATCGCTTGATGAAACTAATGCAATCATCATTGAGTAAATACTTG 631333
                                    v            i              ?    ii  ?v  
  rnd-1_family-       3883 CCCAGAATCTCTTGATGAAACTGATGCAATCATCATTNAGTAGGTANGTG 3932

  scaffold9|siz     631334 CTCAATGGTACAACAGTTGGAGGGGTTGCCCTGCCTCTGTTGACAAAACT 631383
                                   ?           v  v                       ?v 
  rnd-1_family-       3933 CTCAATGGNACAACAGTTGGTGGTGTTGCCCTGCCTCTGTTGACAAANGT 3982

  scaffold9|siz     631384 GGGGACTTGATACTGCCATTGGGGTCTCACTACAGAGTTACGTGCGGCAT 631433
                           i                                i        ?       
  rnd-1_family-       3983 AGGGACTTGATACTGCCATTGGGGTCTCACTACGGAGTTACGNGCGGCAT 4032

  scaffold9|siz     631434 CATTGAGCACATTTACAAGATCACCAATTGCCGAAAAGAAGGTATACTTA 631483
                                           ?           ?  v      ?          v
  rnd-1_family-       4033 CATTGAGCACATTTACNAGATCACCAATNGCGGAAAAGNAGGTATACTTC 4082

  scaffold9|siz     631484 GGATCATCAATAGACATGACAATGACATCAGTAGAATACAATTTCCCAGT 631533
                                      ?                 ?  i  i     i        
  rnd-1_family-       4083 GGATCATCAATNGACATGACAATGACATCNGTGGAGTACAACTTCCCAGT 4132

  scaffold9|siz     631534 GGCTGACGGAGTCTGTAGAGGAACATTTGCTCCATTAGAATCACGAAGCT 631583
                           v        v  i           i     i                   
  rnd-1_family-       4133 CGCTGACGGTGTTTGTAGAGGAACGTTTGCCCCATTAGAATCACGAAGCT 4182

  scaffold9|siz     631584 GGGCAAGAAACATGATGTGACCAGCTGCCTTGTCACCTTCAGAATCATCT 631633
                                           i        i                       i
  rnd-1_family-       4183 GGGCAAGAAACATGATATGACCAGCCGCCTTGTCACCTTCAGAATCATCC 4232

  scaffold9|siz     631634 AAATAGCGGGTGATAGGAGCAATGTAAGAAGGATTAATCCCATCTGGTTT 631683
                                   ii                                     i  
  rnd-1_family-       4233 AAATAGCGAATGATAGGAGCAATGTAAGAAGGATTAATCCCATCTGGCTT 4282

  scaffold9|siz     631684 GTAGCAAAATGCAAGACAAACTCCCTCGATTCCAACTTCCTTGTATCGCA 631733
                                    v        i     i  i                    ? 
  rnd-1_family-       4283 GTAGCAAAAAGCAAGACAGACTCCTTCAATTCCAACTTCCTTGTATCGNA 4332

  scaffold9|siz     631734 CAATCTGGTCTTTGGATGATTTAACTGATTTCAGAGGGCTGCGGTCTATA 631783
                                        ?     i  ii   ?      ?  i            
  rnd-1_family-       4333 CAATCTGGTCTTTNGATGACTTGGCTGNTTTCAGNGGACTGCGGTCTATA 4382

  scaffold9|siz     631784 GCAGACTTTCTTGG-GGACTTGCCGCTTTAGCTGGAGGTTTTCCCTTTGT 631832
                                         -     i                            v
  rnd-1_family-       4383 GCAGACTTTCTTGGAGGACTCGCCGCTTTAGCTGGAGGTTTTCCCTTTGG 4432

  scaffold9|siz     631833 AGGAGTTGATGGTGGCGTGTTTTTGCTTGCTGTGTTTGCCATGGCTGTAT 631882
                              ?  ?  ?    vv            v                   - 
  rnd-1_family-       4433 AGGNGTNGANGGTGCGGTGTTTTTGCTTCCTGTGTTTGCCATGGCTGT-T 4481

  scaffold9|siz     631883 TGTTGATTTGTTGATAATAGAATCAATATAATATTCCCAAATTAAAATTA 631932
                           ------i        i vv i       v v      v            
  rnd-1_family-       4482 ------CTTGTTGATGAATGGATCAATAGATTATTCCAAAATTAAAATTA 4525

  scaffold9|siz     631933 TGATCACATCATTTGAGAAAAAATATTCAACAATGATCAGGGAGTTTGGG 631982
                              v             v         v ?v       v           
  rnd-1_family-       4526 TGAGCACATCATTTGAGCAAAAATATTGANAAATGATCTGGGAGTTTGGG 4575

  scaffold9|siz     631983 TGAACAAGAATTGAAGCAACATCTAAGACTGCAACGTCTTCTCCAAAAAT 632032
                                          ?    i   vi                        
  rnd-1_family-       4576 TGAACAAGAATTGAANCAACGTCTCGGACTGCAACGTCTTCTCCAAAAAT 4625

  scaffold9|siz     632033 TTCAAAATTTAACAAAAAAAGAAATGAGAAATTCTTTTCTCACTTTTTTG 632082
                                     v       v                       ?       
  rnd-1_family-       4626 TTCAAAATTTCACAAAAACAGAAATGAGAAATTCTTTTCTCANTTTTTTG 4675

  scaffold9|siz     632083 TAACAACGAGAAACA-ACGTTCTGATTTCATGGAAAATTCA-AAAAAATG 632130
                            i  ?          -  v          v           -       v
  rnd-1_family-       4676 TGACNACGAGAAACATACTTTCTGATTTCTTGGAAAATTCAGAAAAAATT 4725

  scaffold9|siz     632131 TGTGCCCTTCA---TAAAAGGTATCTTTTCAAGAAATAGATACCTATATG 632177
                           v   v  v  i---v              -iv                 i
  rnd-1_family-       4726 AGTGACCGTCGGACGAAAAGGTATCTTTT-GTGAAATAGATACCTATATA 4774

  scaffold9|siz     632178 CCAAATTCTACCTGTACCTTTACATATTGAAATTTTTAAATTTACAGCAT 632227
                                                      i--          ?     i i 
  rnd-1_family-       4775 CCAAATTCTACCTGTACCTTTACATATC--AATTTTTAAANTTACAACGT 4822

  scaffold9|siz     632228 CTT 632230
                              
  rnd-1_family-       4823 CTT 4825

Matrix = 20p39g.matrix
Kimura (with divCpGMod) = 5.70
Transitions / transversions = 1.54 (142/92)
Gap_init rate = 0.01 (25 / 3836), avg. gap size = 1.20 (30 / 25)


5067 8.55 0.38 1.14 scaffold9|size952703 632208 633000 (318118) rnd-1_family-875#Unknown 4 790 (0) m_b682s001i14 202073

  scaffold9|siz     632208 AATTTTTAAATTTACAGCATCTTTCTCACTTGAAAGGCAAAAAAAATTTC 632257
                                  v               v                     -    
  rnd-1_family-          4 AATTTTTCAATTTACAGCATCTTGCTCACTTGAAAGGCAAAAAAA-TTTC 52

  scaffold9|siz     632258 AGCGTATCCTTTTAAATTTTACTTAATAACTGAACATTTTGAAGAAGCCA 632307
                            i          i           v v        i              
  rnd-1_family-         53 AACGTATCCTTTCAAATTTTACTTTAAAACTGAACGTTTTGAAGAAGCCA 102

  scaffold9|siz     632308 TTTTGAGCTGCAGAGTGTATCAAAGAGGAAAATGTTTGAACGTATCATTT 632357
                             i              ?   i  vi i                      
  rnd-1_family-        103 TTCTGAGCTGCAGAGTGNATCGAACGGAAAAATGTTTGAACGTATCATTT 152

  scaffold9|siz     632358 TTATATTAAATGTTAACACGAAATATTTCAAAAAAGCCAAATGAATTTTT 632407
                                     i ?   ?  ?         i  i                 
  rnd-1_family-        153 TTATATTAAACGNTAANACNAAATATTTCGAAGAAGCCAAATGAATTTTT 202

  scaffold9|siz     632408 CACGTATAATCGCAGTGCAATTAAGCAGT--CGATGAAAGAATTCCTTAG 632455
                                      i    v    v  -- i -- i                 
  rnd-1_family-        203 CACGTATAATCACAGTTCAATGAA--AATTACAATGAAAGAATTCCTTAG 250

  scaffold9|siz     632456 TATAATATTCTGAACGGAATATTCTGAACTGACATATGAATCAATGTATG 632505
                                          i     ?       v    -----  i   i    
  rnd-1_family-        251 TATAATATTCTGAACAGAATANTCTGAACAGACA-----ATTAATATATG 295

  scaffold9|siz     632506 ACAATCAGACTAAACGATGCATACTGCATTTGCTCTTTGTTGCCAGCTTC 632555
                                      i       i v   i     v     i            
  rnd-1_family-        296 ACAATCAGACTGAACGATGTAAACTACATTTTCTCTTCGTTGCCAGCTTC 345

  scaffold9|siz     632556 ATTCTTATTTTGTTTTTCTGATCATAATTTTATTGTCATGGAAAGAGTGA 632605
                                              v           vi i i i    v?    ?
  rnd-1_family-        346 ATTCTTATTTTGTTTTTCTTATCATAATTTTTCTATTACGGAATNAGTGN 395

  scaffold9|siz     632606 GACATGTTCACTGTATTTTTCATTAGAGCAGAAGAACAAGTGCGGTCTTC 632655
                           ?      ?             i ?                ?   i  ?? 
  rnd-1_family-        396 NACATGTNCACTGTATTTTTCGTNAGAGCAGAAGAACAAGNGCGATCNNC 445

  scaffold9|siz     632656 ATACCACCATCATGACGAAACTTGGTGTCTCAAACATCTCTTCTTCCGAA 632705
                                  v v       v?       ?v      v  i     i   i  
  rnd-1_family-        446 ATACCACGAACATGACGTNACTTGGTNGCTCAAAAATTTCTTCCTCCAAA 495

  scaffold9|siz     632706 ATAAATTAGAACATTCTTTCACTTGGGTTGAGAGTCAACAACAGAATGAC 632755
                            ?   ?                ?           v               
  rnd-1_family-        496 ANAAANTAGAACATTCTTTCACNTGGGTTGAGAGACAACAACAGAATGAC 545

  scaffold9|siz     632756 CAAGTCGCACTGTTAAAAGCAATTCCAGTTAGATTGCTGCTGATATTGGC 632805
                             v  iv       ii     v        ?           iv      
  rnd-1_family-        546 CATGTTTCACTGTTGGAAGCATTTCCAGTTNGATTGCTGCTGGGATTGGC 595

  scaffold9|siz     632806 ATTGCATAACAAAATCAGTATTTTCCAATTGAGAAACATCAGTTTGTCGG 632855
                                 ?                         i           i   v 
  rnd-1_family-        596 ATTGCANAACAAAATCAGTATTTTCCAATTGAAAAACATCAGTTCGTCCG 645

  scaffold9|siz     632856 AAGCAATATTATATCATATATGGAAAATTCAGCAACATCAAAAGCATGAA 632905
                            ?  vi    ?        v        i     v           i   
  rnd-1_family-        646 ANGCCGTATTNTATCATATTTGGAAAATCCAGCATCATCAAAAGCACGAA 695

  scaffold9|siz     632906 TGGATCCTATCACAATGAGTTGTGCTTGTTTCTTCGGTCAAACAATATTG 632955
                           v                                                 
  rnd-1_family-        696 AGGATCCTATCACAATGAGTTGTGCTTGTTTCTTCGGTCAAACAATATTG 745

  scaffold9|siz     632956 CCGAAAAATGACTCGCTTCGTT-CGGTTTGGAGTTAATATGGTGAT 633000
                                           -     -           v           
  rnd-1_family-        746 CCGAAAAATGACTCGC-TCGTTCCGGTTTGGAGTAAATATGGTGAT 790

Matrix = 20p39g.matrix
Kimura (with divCpGMod) = 7.91
Transitions / transversions = 1.31 (38/29)
Gap_init rate = 0.01 (11 / 792), avg. gap size = 1.09 (12 / 11)


27472 13.40 0.51 0.90 scaffold9|size952703 633336 638228 (312890) C rnd-1_family-273#RC/Helitron (0) 4874 1 m_b682s001i15 202074

  scaffold9|siz     633336 TCAAATGCAAACCAAACAAAACATAAGTATAAGTGCTAACTGTATATATC 633385
                             i       i            v         i          v     
C rnd-1_family-       4874 TCGAATGCAAGCCAAACAAAACAGAAGTATAAGCGCTAACTGTAGATATC 4825

  scaffold9|siz     633386 ACGATTCGGTATTTTTCCACATCTCTTCCTATCCACTGCAGAAGAGTCCA 633435
                              i ii   v i              i  i vv  vv    v       
C rnd-1_family-       4824 ACGGTCTGGTTTCTTTCCACATCTCTTTCTGTGAACACCAGATGAGTCCA 4775

  scaffold9|siz     633436 ATCTTAATGTACAAGTATCCTCGTAAAAGTCTTTGTACGATTGGAGCCAC 633485
                            i  i  ?        ?     i         i  v ?     i      
C rnd-1_family-       4774 ACCTCAANGTACAAGTNTCCTCATAAAAGTCTCTGAANGATTGAAGCCAC 4725

  scaffold9|siz     633486 CGGAAACAATATCCTACTCTGTACCAGCAATTCATATGGACTTTAGTGTT 633535
                            v   i  i  v              ? i    ? i vvi  i v   i 
C rnd-1_family-       4724 CTGAAGCAGTAACCTACTCTGTACCANCGATTCNTGTTCGCTCTTGTGCT 4675

  scaffold9|siz     633536 GTGTTCAAATTTCGCACCATGTGTCATCATGATATCATCAATCGGATCGA 633585
                             i?v    vi i  v                 i        v     ? 
C rnd-1_family-       4674 GTANACAAAGCTTGCTCCATGTGTCATCATGATGTCATCAATGGGATCNA 4625

  scaffold9|siz     633586 GAACTGAAATAGTCATGTTCCCACAAGTGAATTGATGCTTTGGTGAGGTA 633635
                                  ?  v    ??  i     ? i   ?      i       i  ?
C rnd-1_family-       4624 GAACTGANATTGTCANNTTTCCACANGCGAANTGATGCCTTGGTGAAGTN 4575

  scaffold9|siz     633636 ATATATGTGTTCTTCTTACCCTTGAAGTTTTCAGGACATGGAAACTTGAA 633685
                            ii      i    ?           ?     v i v        i    
C rnd-1_family-       4574 ACGTATGTGCTCTTNTTACCCTTGAANTTTTCCGAAGATGGAAACCTGAA 4525

  scaffold9|siz     633686 TTGGAATGTCATTGGCTGACTACCTATTGTCAATACTAAGACATTGGAAC 633735
                             v    v    ?  i vi  ?  i           i  ?     ?  ? 
C rnd-1_family-       4524 TTCGAATTTCATNGGTTTGCTNCCCATTGTCAATACCAANACATTNGANC 4475

  scaffold9|siz     633736 CAACTATCTGAGAATTTTCACCACCTCCTGAAGGATGCCCATCCAAAACC 633785
                               v           i  ?  ?  ?  v        v        vi  
C rnd-1_family-       4474 CAACAATCTGAGAATTCTCNCCNCCNCCAGAAGGATGGCCATCCAATGCC 4425

  scaffold9|siz     633786 ATTTCTTTGTCTGATAGAATATTCTTTATAAATTGAATATTAAAATTGTC 633835
                            i?vv    i v  v    i   i  v          i   i  i     
C rnd-1_family-       4424 ACNGGTTTGCCAGAAAGAACATTTTTGATAAATTGAACATTGAAGTTGTC 4375

  scaffold9|siz     633836 TCTGTGATGGCCCATTTTTGATTTCAGAGCACCATAGTAAAACAACATCT 633885
                                 i  i     i     i    iv  v     i     i    ?i 
C rnd-1_family-       4374 TCTGTGGTGACCCATCTTTGACTTCAATGCTCCATAATAAAATAACANTT 4325

  scaffold9|siz     633886 GACAATGTGTTGGAGGACTTTCCCTTGATACCTCAGTCAAATAATTCCAA 633935
                            i        ?  v       i   ?  ?  i  v  v i   i      
C rnd-1_family-       4324 GGCAATGTGTNGGTGGACTTTTCCTNGANACTTCTGTGAGATAGTTCCAA 4275

  scaffold9|siz     633936 CATGCTCTCCAACAAATGAGCCCAGCAATGAATGTCGAAAATTTCATAGG 633985
                                            i  v i   ? vi     v   i i     v  
C rnd-1_family-       4274 CATGCTCTCCAACAAATAAGACTAGCNAGAAATGTGGAAGACTTCATCGG 4225

  scaffold9|siz     633986 TCTTCCGTGCCAATTATCTTGATGTCGACCGCACGAGGTATAATTTGGAA 634035
                           i              i     i  ?     ii ?  v  i          
C rnd-1_family-       4224 CCTTCCGTGCCAATTGTCTTGGTGNCGACCATANGATGTGTAATTTGGAA 4175

  scaffold9|siz     634036 GAGTGATAATTCTCTTTCCTTGACCTTCTCCTTCACACCCCTTAAACACA 634085
                            v  ? i      i  ?     ?        v  i ??  vi  v ?  i
C rnd-1_family-       4174 GTGTNACAATTCTTTTNCCTTGNCCTTCTCCATCGCNNCCGCTATANACG 4125

  scaffold9|siz     634086 TGAATTCCTTGCTTAACGATTCCCTCGGATCTTCGTTTGGGTTGCTTGGA 634135
                             v i vv i ?  v    i   i  ?       v   v  i  v vv  
C rnd-1_family-       4124 TGTACTGATCGNTTCACGACTCCTTCNGATCTTCTTTTTGGCTGATGTGA 4075

  scaffold9|siz     634136 TTTGACAGAATCATTCAAATTTGAATGTTGTGGATTGTAGATGACAATAT 634185
                            v v vi  v         v    i i?i i        i  v       
C rnd-1_family-       4074 TGTCAAGGACTCATTCAAAATTGAGTANCGCGGATTGTAAATCACAATAT 4025

  scaffold9|siz     634186 CATCCAAATATTTACATTTGCATATTCTCTTGACTAAACTTCTTCTATCA 634235
                               v i      i -- i  i       ? v  ?  i    i i i   
C rnd-1_family-       4024 CATCAAGATATTTGC--TCGCGTATTCTCNTCACNAAGCTTCCTTTGTCA 3977

  scaffold9|siz     634236 TCTGCAAATGTTGGAATTAGAGCTTCATCCAAGTCTTTGCTCAGCAA--T 634283
                                                 ii       ?      -    i?  -- 
C rnd-1_family-       3976 TCTGCAAATGTTGGAATTAGAGTCTCATCCANGTCTTT-CTCAANAACTT 3928

  scaffold9|siz     634284 GTCAGAACTTTCACATCATCAGAATTTCTGATCCCAATATTGCAACTCCA 634333
                           ?i      ? i ?i    v   ?   i? v  ?                 
C rnd-1_family-       3927 NCCAGAACNTCCNTATCAACAGNATTCNTTATNCCAATATTGCAACTCCA 3878

  scaffold9|siz     634334 TAATCCCAAACGAACATTATTGCAATGTTGGCAGCC-TTGAAATCGTCCT 634382
                           ? i     v i  vv   i        ?i i  ?  -     i-  ?   
C rnd-1_family-       3877 NAGTCCCACATGACAATTGTTGCAATGNCGACANCCATTGAAG-CGNCCT 3829

  scaffold9|siz     634383 TCTAAGAGTTCACCATATAAGACATTTGACTCTTCACCAATTAGTTCATC 634432
                             i  i ? v     -    ?i   i         ?  ?- i i   v  
C rnd-1_family-       3828 TCCAAAANTACACCA-ATAANGCATCTGACTCTTCNCCN-TCAATTCCTC 3781

  scaffold9|siz     634433 TTTTCTTATTATGAATTCATGAAGGTCATCAATTGTTGCCCATTTTTTTC 634482
                           v i   i ???    v   i ? vi  i     ?  v           - 
C rnd-1_family-       3780 ATCTCTCANNNTGAAATCACGNATATCGTCAATNGTAGCCCATTTTTT-C 3732

  scaffold9|siz     634483 AAACTTCTTTGGCTTCAGAAGAAAT-TCATCTGCAAGTTTTGTAATTTTC 634531
                           i  ?         v  vvv      -  i i      i  i?i   i   
C rnd-1_family-       3731 GAANTTCTTTGGCATCTTTAGAAATGTCGTTTGCAAGCTTCNCAATCTTC 3682

  scaffold9|siz     634532 TCAATTATTCTCCTGGGCATTGATAATTGTATTCTGCTCACATCAAGTAA 634581
                              i          ?     i   i   vi-                  i
C rnd-1_family-       3681 TCAGTTATTCTCCTNGGCATCGATGATTCC-TTCTGCTCACATCAAGTAG 3633

  scaffold9|siz     634582 TGCAAACCCATTGGTATTCCTTTG-GTTTGCAA-TAAATCCACAGATCTT 634629
                                      iiv    i  iv - ivi?   -     ?       v  
C rnd-1_family-       3632 TGCAAACCCATCACTATTTCTCAGAGCACNCAAATAAATNCACAGATATT 3583

  scaffold9|siz     634630 CTTTTCGTCCGCATTTAATGTTGTGGTGTCATAATACTGAAAACAAAAAT 634679
                           ?v  i -  i     ? i v                       i vvi  
C rnd-1_family-       3582 NATTCC-TCTGCATTNAGTTTTGTGGTGTCATAATACTGAAAATACTGAT 3534

  scaffold9|siz     634680 TTTGACATGGCAGACAATCTGTAAAAAAAAG-ATTAAAATTTCATACGAT 634728
                                    i  vi      ii    iv   -         -     i  
C rnd-1_family-       3533 TTTGACATGACATGCAATCTACAAAAGCAAGTATTAAAATT-CATACAAT 3485

  scaffold9|siz     634729 AACATAAATCAGATTCATCTTAAAC--------TACATACCAAGATCTGG 634770
                               ?  i   v      i      --------         i v     
C rnd-1_family-       3484 AACANAAGTCATATTCATTTTAAACCACCAAATTACATACCAGGCTCTGG 3435

  scaffold9|siz     634771 ACTGACTCTCTCCAAAGGCACAACATCGTCATCATCATGCACAGCATTTG 634820
                                                   ?                       i 
C rnd-1_family-       3434 ACTGACTCTCTCCAAAGGCACAACNTCGTCATCATCATGCACAGCATTCG 3385

  scaffold9|siz     634821 CTATACCACCAGGATTTCGCACAGGGAACACTCCGCGTGATTCACTACTT 634870
                                                      vi i             ?v    
C rnd-1_family-       3384 CTATACCACCAGGATTTCGCACAGGGATTATTCCGCGTGATTCANAACTT 3335

  scaffold9|siz     634871 GAAACACTTTGCTC-GAATCCGATTTTTGAAGCAAAGGCTTTCTCAGACT 634919
                                     v   -            v?    i  v         ?   
C rnd-1_family-       3334 GAAACACTTTCCTCCGAATCCGATTTTGNAAGCGAATGCTTTCTCANACT 3285

  scaffold9|siz     634920 CTTTCTTCCCAAATCTGCAAATGCATCTGAAGCACTACTTTCACCACTGC 634969
                              i      i       ?  i                     i      
C rnd-1_family-       3284 CTTCCTTCCCGAATCTGCNAACGCATCTGAAGCACTACTTTCATCACTGC 3235

  scaffold9|siz     634970 TCAAAACGATTTCATCCTCTCCCTTGCTGCTATCTCCTGACACACTACTT 635019
                                        v  ?                                 
C rnd-1_family-       3234 TCAAAACGATTTCTTCNTCTCCCTTGCTGCTATCTCCTGACACACTACTT 3185

  scaffold9|siz     635020 CCAACAGTGTTCACATCACTTTCCTCAACTGCATCAGGGCTGTCATTGTT 635069
                                 v  i     ?       ?      v                v i
C rnd-1_family-       3184 CCAACACTGCTCACANCACTTTCNTCAACTCCATCAGGGCTGTCATTCTC 3135

  scaffold9|siz     635070 ATCACTGTCGGAAGCTTCATCTTCCTCTGACTTCTCGCTGCTTTTAAATT 635119
                                                         i          iv       
C rnd-1_family-       3134 ATCACTGTCGGAAGCTTCATCTTCCTCTGATTTCTCGCTGCCGTTAAATT 3085

  scaffold9|siz     635120 CATAACAATGAGCTGGTGACGAAACATAAAGAAATGATTTCTCACTGCCA 635169
                            i v  i i  v    i  v       v  v            i      
C rnd-1_family-       3084 CGTTACGACGATCTGGCGAAGAAACATCAACAAATGATTTCTCGCTGCCA 3035

  scaffold9|siz     635170 TTAAATTCATTTGAACCATCTGATAAAGAATCGCCATCTTCCTCTCTTTC 635219
                                   i              i           ?        ?     
C rnd-1_family-       3034 TTAAATTCGTTTGAACCATCTGACAAAGAATCGCCNTCTTCCTCNCTTTC 2985

  scaffold9|siz     635220 GCAATCTCTGTCCACTGCTGGAGAGAAAAACAATTTGTTCATTTATGTAC 635269
                                 v?     i       ?   ?  i   ?      vi   v     
C rnd-1_family-       2984 GCAATCANTGTCCGCTGCTGGNGAGNAAGACANTTTGTTGGTTTTTGTAC 2935

  scaffold9|siz     635270 TTTCAAGATACAATGAATATATATGGAAACTCACCTGGATGCTTCGTTGG 635319
                                     ?      ? ? iv            ?         v    
C rnd-1_family-       2934 TTTCAAGATANAATGAANANACTTGGAAACTCACCNGGATGCTTCCTTGG 2885

  scaffold9|siz     635320 TTTCCCCTTGTATGGAATGAGATCTTTTTTATCATCTTCAGATGATGTCT 635369
                                       ?                                     
C rnd-1_family-       2884 TTTCCCCTTGTANGGAATGAGATCTTTTTTATCATCTTCAGATGATGTCT 2835

  scaffold9|siz     635370 CATTTTCTGGCTCAAAGCCAAAACCAACATGACCAGATGTATCTGTATCA 635419
                             i          i  - ii     v  v  -           ------ 
C rnd-1_family-       2834 CACTTTCTGGCTCGAA-CTGAAACCCACTTG-CCAGATGTATC------A 2793

  scaffold9|siz     635420 TCATCAACAGGAAAGAAAA-ACCCACCAATGTTCAAACCAAATGCCTCCA 635468
                                      i       - ?     ? i      ?          i  
C rnd-1_family-       2792 TCATCAACAGGGAAGAAAATANCCACCNACGTTCAANCCAAATGCCTTCA 2743

  scaffold9|siz     635469 TCGTGTCATTTTCACACTGAGGATGATGACAGCCCAAAACCTTCAAACAA 635518
                             i      iv   i          i  i           i    ii   
C rnd-1_family-       2742 TCATGTCATCATCATACTGAGGATGGTGGCAGCCCAAAACTTTCAGGCAA 2693

  scaffold9|siz     635519 ATATAGTCAATATTTTTCAAGCCATATACTGAATCAAGAAGATTCAAGTT 635568
                             i           vii            v  i  i  v i?iv   i  
C rnd-1_family-       2692 ATGTAGTCAATATTGCCCAAGCCATATACGGAGTCGAGCAANCGCAAATT 2643

  scaffold9|siz     635569 CCCACGGTGAACTCCGCACATGTCCTCCAGTCGATTTCTCGACACCTCAT 635618
                                       v  i?  v     v    iiv      ?  ii    i 
C rnd-1_family-       2642 CCCACGGTGAACACCANACCTGTCCGCCAGCTCATTTCTNGATGCCTCGT 2593

  scaffold9|siz     635619 TCCAAACTGATGAAATTGTGAGACTGTCAAATTTGAGATTTTCAGATGCA 635668
                              vv   vv  ?? ?i  v iv  i             ---   --v  
C rnd-1_family-       2592 TCCTCACTTTTGNNANCGTCAATCTATCAAATTTGAGAT---CAG--TCA 2548

  scaffold9|siz     635669 ATTCCCTCCTCTACACACAATCGCAATGTCACATTATAAAGAATATTGTT 635718
                                   ii  i-      ivi   i v?     i              
C rnd-1_family-       2547 ATTCCCTCTCCTG-ACACAACGACAACGANACATTGTAAAGAATATTGTT 2499

  scaffold9|siz     635719 TCCCATTCGAGAAGCCTGAAGCGGGTAAATTGCAAAGTACCTTGATAGAT 635768
                                           i    -   ?              i ?  ?    
C rnd-1_family-       2498 TCCCATTCGAGAAGCCCGAAG-GGGNAAATTGCAAAGTACTTNGANAGAT 2450

  scaffold9|siz     635769 GTTTGTGATTCCAAATCAGACATGCCACTATTGCATTACTGCAAGGAAGA 635818
                             i           i v   vvi  vi ? iv  i  ii v  v  v   
C rnd-1_family-       2449 GTCTGTGATTCCAAGTGAGAGTCGCAGCNACAGCGTTGTTCCACGGCAGA 2400

  scaffold9|siz     635819 AAAATACTCGCAGACCTTGTCGAATTCTGGCAGACAGGGAGTCTCTTTCC 635868
                           v ?  i     v  ?  i ?            i    v  i vvi     
C rnd-1_family-       2399 TANATGCTCGCTGANCTCGNCGAATTCTGGCAAACAGCGAATGATTTTCC 2350

  scaffold9|siz     635869 ATCGCAGAGGTGGTTGATATCATCAGAAAAACAATAATCCGACATTTCAC 635918
                             i  ?i?v   i    iii    v i  ?            -       
C rnd-1_family-       2349 ATTGCNANTGTGATTGACGCCATCCGGAANACAATAATCCGA-ATTTCAC 2301

  scaffold9|siz     635919 CCAGGATAAACTTTTTCGACTTAGCCATGGAGACAAAGTTTTCTGTCAAG 635968
                              iv?         i      vi       i     i  ?  vii? v 
C rnd-1_family-       2300 CCAACNTAAACTTTTCCGACTTCACCATGGAAACAAAATTNTCAACNATG 2251

  scaffold9|siz     635969 AGAGAATTTAGTTCCGCATACTCAAGCTTACCCG-GTTCGAATAATCGCA 636017
                               vv  ?     ?v         i   i  v -            v? 
C rnd-1_family-       2250 AGAGTCTTNAGTTCNTCATACTCAAACTTGCCAGTGTTCGAATAATCTNA 2201

  scaffold9|siz     636018 AAGGATCAATGCAAATCTATGAAGAAAAAAGCCAGAGATAAGTTTGATGA 636067
                                    ?i  i i   -     i    ? --- vi            
C rnd-1_family-       2200 AAGGATCAANACAGACCTA-GAAGAGAAAANC---ACGTAAGTTTGATGA 2155

  scaffold9|siz     636068 GATCTTCTCGAATAAAATTTGACTGTGAGAAAAATTCTCACCTGGTACAA 636117
                             -v  i                 viiv     v v     i        
C rnd-1_family-       2154 GA-ATTTTCGAATAAAATTTGACTTCATGAAAATTACTCACTTGGTACAA 2106

  scaffold9|siz     636118 TGAAGTGTCGCGATAAAGATCACACTCTGCTAGGGCCCAGAGTAAACTCC 636167
                                    i  i     ?       i  v        v?      i  i
C rnd-1_family-       2105 TGAAGTGTCACGGTAAAGNTCACACTTTGGTAGGGCCCTNAGTAAATTCT 2056

  scaffold9|siz     636168 TTCCTCTTCTTCCTACTGAA-AAATTGCATGTCTGCCACGAACACATAAA 636216
                            i  ? v?vv   i vi   -    i  i      i v  ?v    ? iv
C rnd-1_family-       2055 TCCCNCGNGGTCCCAACGAATAAATCGCGTGTCTGTCTCGNTCACANAGC 2006

  scaffold9|siz     636217 TCTCTTTCAGGGTAGGACACCTGATTGGTACCGGAGGCAGCTGTAAGGAC 636266
                              vi      i  i i?iv  v      v     ?  ?        i  
C rnd-1_family-       2005 TCTACTTCAGGATAAGGNGGCTCATTGGTCCCGGANGCNGCTGTAAGAAC 1956

  scaffold9|siz     636267 ATGAAGGTTCGGATACGTTTCCTGGCAAAATTTAATTCTTCTCAAATCAC 636316
                                v i i      ? i     i  ? v? v   v v i         
C rnd-1_family-       1955 ATGAACGCTTGGATACNTCTCCTGACANATNTGAATGCGTTTCAAATCAC 1906

  scaffold9|siz     636317 GACGAAAGGGCTTGGATAATCTCTTGATATCTTTGGGAAAATACATTCCA 636366
                                  i     v  - i i     vi?   i     v           
C rnd-1_family-       1905 GACGAAAAGGCTTCGA-AGTTTCTTGTCNTCTCTGGGATAATACATTCCA 1857

  scaffold9|siz     636367 ATGAACAAACAAGTCTGTAGCACTACAGTGAATTAAAAAAAGGAAGTTTG 636416
                             i     i        ?          i    - ? i   iv i  v  
C rnd-1_family-       1856 ATAAACAAGCAAGTCTGNAGCACTACAGCGAAT-ANAGAAAACAGGTGTG 1808

  scaffold9|siz     636417 TTAATAACATATTTGTTTAACTTAGAACATTAAACATAAGCCCTCTCACC 636466
                            i      iv                        v  ii?          
C rnd-1_family-       1807 TCAATAACGGATTTGTTTAACTTAGAACATTAAAAATGGNCCCTCTCACC 1758

  scaffold9|siz     636467 ATCAACTTCCAACCCTCTTTCATCACAGCACTTCTTCGACAGCTCAAGGG 636516
                                vi  v ii     v  ?     i        ?     ?v   i i
C rnd-1_family-       1757 ATCAAGCTCAAGTCCTCTATCNTCACAACACTTCTTNGACAGNGCAAAGA 1708

  scaffold9|siz     636517 GAACTTTAAGACATACCAAACTGTGAGGA-TTACTTTTCATCTCCGGCTA 636565
                           ? v    v i     i  i  v      i-  v v?     ii i  ii 
C rnd-1_family-       1707 NACCTTTTAAACATATCAGACGGTGAGGGCTTTCGNTTCATTCCTGGTCA 1658

  scaffold9|siz     636566 GAGTGTGCTTCTGCTTTTTGGACTTACTGAGTTTTCCTTTTGCCGGTGAA 636615
                            i------- ?                                    -  
C rnd-1_family-       1657 GG-------TNTGCTTTTTGGACTTACTGAGTTTTCCTTTTGCCGGT-AA 1616

  scaffold9|siz     636616 ATTTTTCTTTTCTTTTGTGAAGCGCTGCTTGAACCATCCTGGTCAGTCTT 636665
                                i        v  i       i               i    ?   
C rnd-1_family-       1615 ATTTTCCTTTTCTTGTGCGAAGCGCCGCTTGAACCATCCTGATCAGNCTT 1566

  scaffold9|siz     636666 CTTTCTTGTTTTGATTTCTATAATATGACATTGGGTTAGTGAAGAAACAA 636715
                            i    i  i  vi         ?         v        v    i  
C rnd-1_family-       1565 CCTTCTCGTCTTCGTTTCTATAANATGACATTGCGTTAGTGACGAAATAA 1516

  scaffold9|siz     636716 AAATAGGATAAAAATTGAAATTAGTACAACTTACCATCAGCTTCTTGTCC 636765
                                 i                                           
C rnd-1_family-       1515 AAATAGAATAAAAATTGAAATTAGTACAACTTACCATCAGCTTCTTGTCC 1466

  scaffold9|siz     636766 TGCTTTCTGCTTCGCCAACTCAGAGATAACTTCATCAATCATGACTTCCG 636815
                                         i   i    ?   i    v    i vi  i ?    
C rnd-1_family-       1465 TGCTTTCTGCTTCGTCAATTCAGNGATGACTTGATCAGTAGTGGCNTCCG 1416

  scaffold9|siz     636816 AAGTGTATGGAGTGCCTTTGCTGTCATTGCAAACTTTTGCAACATCCTTC 636865
                                      ii             i          i            
C rnd-1_family-       1415 AAGTGTATGGAACGCCTTTGCTGTCACTGCAAACTTTCGCAACATCCTTC 1366

  scaffold9|siz     636866 CTGACCAGATACATAACACAGTCATACACAGCCTCACATACAGCACGCCT 636915
                                    ?                      v     v  ? ?      
C rnd-1_family-       1365 CTGACCAGANACATAACACAGTCATACACAGCATCACAGACNGNACGCCT 1316

  scaffold9|siz     636916 GAAGGCAGAAATATCCTTGTTCTCCTGAGCAGAAAATAGTTTGGCTCTGA 636965
                           i  ?                                ?    i    i v 
C rnd-1_family-       1315 AAANGCAGAAATATCCTTGTTCTCCTGAGCAGAAAANAGTTCGGCTTTCA 1266

  scaffold9|siz     636966 TATGAGGAAACAAATTGTCCAAATCATCCTCCGCAATAGATCCAGAACAG 637015
                            ?ivi          i    i           v v ii           i
C rnd-1_family-       1265 TNCTGGGAAACAAATCGTCCGAATCATCCTCCTCCACGGATCCAGAACAA 1216

  scaffold9|siz     637016 AAGGCATTCACCAACCAGTAGATTGAATGCGAGAAATCATTCTTGGATTT 637065
                             v   ? v         v v vv v   i  i  ?      i   ?   
C rnd-1_family-       1215 AACGCANTGACCAACCAGAACAAAGCATGTGAAAANTCATTCCTGGNTTT 1166

  scaffold9|siz     637066 CGACCACTTCTCCACAGGAAAGTCCAACACAACATTCCGCACTTTTAACC 637115
                             ?  i           i            i v  i           ?  
C rnd-1_family-       1165 CGNCCGCTTCTCCACAGAAAAGTCCAACACGAGATCCCGCACTTTTANCC 1116

  scaffold9|siz     637116 CAGGTGCTACATCGCTGTTCATATCCTCAGACAAATCATCTGAGGGGAAC 637165
                            v ?     ii  i              i             vv  i   
C rnd-1_family-       1115 CTGNTGCTATGTCACTGTTCATATCCTCGGACAAATCATCTGCCGGAAAC 1066

  scaffold9|siz     637166 ACCTTCTGAAATGTTGTCTTATACACTCTGTATTTCTTTTTTTCTTCTTC 637215
                                               ?       i                     
C rnd-1_family-       1065 ACCTTCTGAAATGTTGTCTTNTACACTCCGTATTTCTTTTTTTCTTCTTC 1016

  scaffold9|siz     637216 CATTTGGAAAATTTCCTCAAACAACTCAGTGAGCTCCTCTGCTGGCAAAT 637265
                             ?   i                                i        i 
C rnd-1_family-       1015 CANTTGAAAAATTTCCTCAAACAACTCAGTGAGCTCCTCCGCTGGCAAGT 966

  scaffold9|siz     637266 CGCTGTTCTTCAAGCTCTCAGGAACAAGAATTGTTAGCTTTGGCTTAAAT 637315
                                       i     v        v                  i  ?
C rnd-1_family-        965 CGCTGTTCTTCAGGCTCTGAGGAACAACAATTGTTAGCTTTGGCTTGAAN 916

  scaffold9|siz     637316 GTGTCAATGTCATACTCAAGCTTTTTGTAGAAAATCGCCAAGCATGGCTT 637365
                                   ?     ?             ii     i  ?     ?     
C rnd-1_family-        915 GTGTCAATNTCATANTCAAGCTTTTTGTGAAAAATTGCNAAGCANGGCTT 866

  scaffold9|siz     637366 CGAATCAACCAACACTAATACAATCCCAATTTTCCTCGAAAAGTCCTGAC 637415
                                          i  ii   i               v        v 
C rnd-1_family-        865 CGAATCAACCAACACCAACGCAACCCCAATTTTCCTCGACAAGTCCTGCC 816

  scaffold9|siz     637416 CCTTATCCCAACACTTCAGAACATTTAACCAATTTTTGACGTACTCAACA 637465
                            vv iii                  i     i     ?  i  v  i   
C rnd-1_family-        815 CAGTGCTCCAACACTTCAGAACATTCAACCAGTTTTTNACATAGTCGACA 766

  scaffold9|siz     637466 CCACTATCTTCAGGCGACCAATCCAGAGCAAAA-GGAAAACGAGCTTCTG 637514
                             i ii     i iv          i?      -   i            
C rnd-1_family-        765 CCGCCGTCTTCGGAAGACCAATCCAANGCAAAAGGGAGAACGAGCTTCTG 716

  scaffold9|siz     637515 CTTGTTCTCCGAGAACATTGTCCACGCTGCAACAATC-AAAAATTAAATA 637563
                                i?  v      iiv        i         -      iv  i 
C rnd-1_family-        715 CTTGTCNTCAGAGAACGCGGTCCACGCCGCAACAATCAAAAAATCCAACA 666

  scaffold9|siz     637564 GAAGAATTGGTGTGTTCTTATCTTCTGTCTT-CGGGTAGCACCTCCAAGT 637612
                                 -?    v                  - ??  ?           ?
C rnd-1_family-        665 GAAGAA-NGGTGGGTTCTTATCTTCTGTCTTCCNNGTNGCACCTCCAAGN 617

  scaffold9|siz     637613 TCTTTGACCAATTTAGTAAGAAGTGGGAGAACAACTTCAACTTCAGTACC 637662
                                  v                      ? i  v           i  
C rnd-1_family-        616 TCTTTGAACAATTTAGTAAGAAGTGGGAGANCGACGTCAACTTCAGTGCC 567

  scaffold9|siz     637663 ATCACTGCGCACAATGATAACACGC-ATTGATCCATCATGAACATCGCCC 637711
                                i    ?   i          -     ?        v?     -  
C rnd-1_family-        566 ATCACCGCGCNCAACGATAACACGCTATTGANCCATCATGCNCATCG-CC 518

  scaffold9|siz     637712 CAAAAGACCTTCATGATTGTCAAGACCTGAAGCCACAGTGCCCATGGATG 637761
                                  i ?                             v          
C rnd-1_family-        517 CAAAAGATCNTCATGATTGTCAAGACCTGAAGCCACAGTCCCCATGGATG 468

  scaffold9|siz     637762 GACCCAGACACGGAACAACAATATTACCTCCAGAAACAGATTCCACTAAT 637811
                                 v v       ?    i      i ?       v i         
C rnd-1_family-        467 GACCCACAGACGGAACNACAACATTACCCCNAGAAACACACTCCACTAAT 418

  scaffold9|siz     637812 TTGTCGAAACCAAGCTGCAAGACTTCACATTGCTTATTGTATGATTCTAC 637861
                                   ?  v       vi                             
C rnd-1_family-        417 TTGTCGAANCCCAGCTGCATAACTTCACATTGCTTATTGTATGATTCTAC 368

  scaffold9|siz     637862 CAACTTGCTGTTCGACTCTGCCATGATTCTGTTTGACTCAGCCATGTCCC 637911
                                                                             
C rnd-1_family-        367 CAACTTGCTGTTCGACTCTGCCATGATTCTGTTTGACTCAGCCATGTCCC 318

  scaffold9|siz     637912 TGTTTGCCGTTATCAAGTCCTGGCTAGCTGCCACCAAAGATTGCAAAGTT 637961
                                   ?i  i                                     
C rnd-1_family-        317 TGTTTGCCNCTACCAAGTCCTGGCTAGCTGCCACCAAAGATTGCAAAGTT 268

  scaffold9|siz     637962 GTATTGATGTTAGAATAACTGCTTGTAATTTCTGACACACTCTGTGTAAA 638011
                            ?i        ?  ii       ?  ?                   ?   
C rnd-1_family-        267 GNGTTGATGTTNGAGCAACTGCTNGTNATTTCTGACACACTCTGTGNAAA 218

  scaffold9|siz     638012 -CCCGATTCCACATTCAGATTACGATACTGCAAATTGTCATTGTTTGGCC 638060
                           -    i      ?      ?ii   ??                     i 
C rnd-1_family-        217 CCCCGGTTCCACNTTCAGANCGCGANNCTGCAAATTGTCATTGTTTGGTC 168

  scaffold9|siz     638061 CAAACACAAATGCATTGACCTTTCTCCAAGTCTAAAATAGTCCAATTGTG 638110
                                               iv      ? i      ? i          
C rnd-1_family-        167 CAAACACAAATGCATTGACCCGTCTCCANGCCTAAAANAATCCAATTGTG 118

  scaffold9|siz     638111 AGATTTAAAAAAACATTCTGACAACAAAAAAAATTTGTGTAACTCACAAT 638160
                                            v       -         v            ? 
C rnd-1_family-        117 AGATTTAAAAAAACATTATGACAAC-AAAAAAATTGGTGTAACTCACANT 69

  scaffold9|siz     638161 AAATTCTTCATCGGAAGGGCGATCAACAGTAGCTGGTGTCCGATCACTTG 638210
                                       i                  ? ?        ?   v   
C rnd-1_family-         68 AAATTCTTCATCAGAAGGGCGATCAACAGTANCNGGTGTCCGNTCAGTTG 19

  scaffold9|siz     638211 GATTCGTCTTTAAAAAAA 638228
                             vv              
C rnd-1_family-         18 GAAGCGTCTTTAAAAAAA 1

Matrix = 20p39g.matrix
Kimura (with divCpGMod) = 13.70
Transitions / transversions = 1.64 (404/246)
Gap_init rate = 0.01 (61 / 4892), avg. gap size = 1.13 (69 / 61)


4004 6.36 4.89 0.16 scaffold9|size952703 638247 638860 (312258) rnd-1_family-285#Unknown 1 643 (933) m_b682s001i16 202075

  scaffold9|siz     638247 TTAGAATAGTCCAAGTGATG-AGAAAAATTAATCGAGAAAAACAGAAACA 638295
                                 i   v         -?i     v                     
  rnd-1_family-          1 TTAGAACAGTACAAGTGATGCNAAAAAAATAATCGAGAAAAACAGAAACA 50

  scaffold9|siz     638296 TACAATTACAGTGTTGTTTTCACGGATGGCAGTGGGTTGCAACTCAGAAG 638345
                                                    ?i   i           ?  ?  i 
  rnd-1_family-         51 TACAATTACAGTGTTGTTTTCACGGNCGGCGGTGGGTTGCAANTCNGAGG 100

  scaffold9|siz     638346 TGGTAGATTTGTGTTCTGCAACATTCTTTGCAGATTCCTTTTCAGTTTCT 638395
                                      ?  ?     ?   i                   vi    
  rnd-1_family-        101 TGGTAGATTTGNGTNCTGCANCATCCTTTGCAGATTCCTTTTCATCTTCT 150

  scaffold9|siz     638396 GTGTCTGAACTCATATTGCTGCAGCATTTCACA-GAAAAGATGATACAAG 638444
                                          i          v      -             i  
  rnd-1_family-        151 GTGTCTGAACTCATACTGCTGCAGCAGTTCACATGAAAAGATGATACGAG 200

  scaffold9|siz     638445 TTAGAAAACACAAAAATAATGACATGTTTGTTTTAAAAATGCTGCGAG-- 638492
                                i          v vi    i                 v     --
  rnd-1_family-        201 TTAGAGAACACAAAAAAATCGACACGTTTGTTTTAAAAATGCAGCGAGNA 250

  scaffold9|siz     638493 --------------GTA------AACACACGAGGAAAAACATTAAATAGA 638522
                           --------------   ------                         i 
  rnd-1_family-        251 NATTTTAAACCGCAGTACATAAAAACACACGAGGAAAAACATTAAATAAA 300

  scaffold9|siz     638523 AAAGACGAAGCACAAATCAGTTTCATTATGTGCTCACCTTACCCTTGTGA 638572
                                           v       i               i     v   
  rnd-1_family-        301 AAAGACGAAGCACAAAGCAGTTTCGTTATGTGCTCACCTTGCCCTTCTGA 350

  scaffold9|siz     638573 ATATAGAAAA-TGGCAT-CAGAAAAAA-GA--AAAAAAATTCACCACTAC 638617
                                     -i  v  -         -  --           v      
  rnd-1_family-        351 ATATAGAAAAACGGAATACAGAAAAAAAGACGAAAAAAATTCAGCACTAC 400

  scaffold9|siz     638618 CATCATGTGAGAGTGTTCA-ATACAAGAGTACAAAGAATTTAGTTCATAC 638666
                                              -      v    -   i              
  rnd-1_family-        401 CATCATGTGAGAGTGTTCAGATACAACAGTA-AAAAAATTTAGTTCATAC 449

  scaffold9|siz     638667 CTTGTGTCAATTTCACTCTCAATGCTAAAGGCACACATAAAGACGAGGGA 638716
                                 v ? i                  v         ?   v      
  rnd-1_family-        450 CTTGTGACNACTTCACTCTCAATGCTAAATGCACACATANAGAGGAGGGA 499

  scaffold9|siz     638717 AAGGTTAGAACATAGAATAATGACATACAATGTCAGCATCGAAGCAACAC 638766
                                                 ?            i i?           
  rnd-1_family-        500 AAGGTTAGAACATAGAATAATGNCATACAATGTCAACGNCGAAGCAACAC 549

  scaffold9|siz     638767 CACATCAGAACAGGGAAACTTTCGTGAAATTCATTCACTTGTAGTATACC 638816
                                                 i                   v       
  rnd-1_family-        550 CACATCAGAACAGGGAAACTTTTGTGAAATTCATTCACTTGTTGTATACC 599

  scaffold9|siz     638817 TCAAAGTATCCCTCACAAACAATAATAAACAGTTAAAGGAAGCA 638860
                                               v  v                    
  rnd-1_family-        600 TCAAAGTATCCCTCACAAACCATCATAAACAGTTAAAGGAAGCA 643

Matrix = 20p39g.matrix
Kimura (with divCpGMod) = 5.48
Transitions / transversions = 1.17 (21/18)
Gap_init rate = 0.02 (11 / 613), avg. gap size = 2.82 (31 / 11)

5018 11.53 1.69 0.36 scaffold9|size952703 638861 639687 (311431) rnd-1_family-285#Unknown 739 1576 (0) m_b682s001i17 202075

  scaffold9|siz     638861 TGTATATTGTCCTCCCTTTGCCTGTTGGAGTCTCCCAAACCTTCACAGAT 638910
                              i v i    v                                     
  rnd-1_family-        739 TGTGTCTCGTCCACCCTTTGCCTGTTGGAGTCTCCCAAACCTTCACAGAT 788

  scaffold9|siz     638911 CAGGTAAAAA-GACATGAAATAACAAATGAATTTTCCACCACATCAACAA 638959
                                     -      v          i            i        
  rnd-1_family-        789 CAGGTAAAAAAGACATGCAATAACAAATAAATTTTCCACCATATCAACAA 838

  scaffold9|siz     638960 CACACCAAAGCCCCCAAAGATCACACACCAAA-ACCTCCAAAAA-CAAAA 639007
                                          i       v        -           -     
  rnd-1_family-        839 CACACCAAAGCCCCCGAAGATCAAACACCAAAGACCTCCAAAAATCAAAA 888

  scaffold9|siz     639008 CTTCAAAATATTCTTAGAAATGCTTCTTCACAAAAGCAGTGACAGATGAG 639057
                                           i                             v   
  rnd-1_family-        889 CTTCAAAATATTCTTAAAAATGCTTCTTCACAAAAGCAGTGACAGAAGAG 938

  scaffold9|siz     639058 AGATGGAAATAATTGAGAAGGGAAAACCAGTATCAACTCGTATTGTTGTG 639107
                                     v     iiiv    v v   i                   
  rnd-1_family-        939 AGATGGAAATTATTGAAGGCGGAACAACAGCATCAACTCGTATTGTTGTG 988

  scaffold9|siz     639108 TCCCTTTC-TACTCCCTCGA---TTAACTTCGTATTGTTGTGTCCTTCTG 639153
                                i  -           ---ii    -              i     
  rnd-1_family-        989 TCCCTCTCATACTCCCTCGAACCCCAACT-CGTATTGTTGTGTCTTTCTG 1037

  scaffold9|siz     639154 TCTCTCTCCTTCTGTCAACCGAGAATGCATCATCGCAAAACATCATCTAA 639203
                                  v   i    i                                 
  rnd-1_family-       1038 TCTCTCTGCTTTTGTCGACCGAGAATGCATCATCGCAAAACATCATCTAA 1087

  scaffold9|siz     639204 TGTAACAAATGTCAACTCGAAAAGGGAGCCCAATTGAAGTGACATAAAAA 639253
                                    i                              v         
  rnd-1_family-       1088 TGTAACAAACGTCAACTCGAAAAGGGAGCCCAATTGAAGTCACATAAAAA 1137

  scaffold9|siz     639254 ATGGAGCGAATGCGCTCCAGTCGACGAACAGCATATGTGCCTCTGGCGAT 639303
                                i                                   i   ?   i
  rnd-1_family-       1138 ATGGAACGAATGCGCTCCAGTCGACGAACAGCATATGTGCCCCTGNCGAC 1187

  scaffold9|siz     639304 G-AAAGCGTTTGCTCTCACGTCAACGAACCGCAGATTAGCTCACGTCAGC 639352
                            -           v              vv  i               i 
  rnd-1_family-       1188 GAAAAGCGTTTGCGCTCACGTCAACGAAGAGCGGATTAGCTCACGTCAAC 1237

  scaffold9|siz     639353 GAAGAGCGTATGCGCTCGCGTCGATGACAATAAAAAGCTACTCGTATTGT 639402
                                            i                                
  rnd-1_family-       1238 GAAGAGCGTATGCGCTCACGTCGATGACAATAAAAAGCTACTCGTATTGT 1287

  scaffold9|siz     639403 TGTATTTTTCTGTCTCTCTGCGTTAGTCGACCGAGA-AT-GCATCATCGC 639450
                              i i               v  v      iv i - i-          
  rnd-1_family-       1288 TGTGTCTTTCTGTCTCTCTGCTTTTGTCGACTTAAACACAGCATCATCGC 1337

  scaffold9|siz     639451 AAAACATCATGTAATATAACAAGCGTCAACTTC--AGCGGAACCCAATTG 639498
                                  v  v --        i     i  iv-- iv   i     v  
  rnd-1_family-       1338 AAAACATAATCT--TATAACAAACGTCAGCTCGAAAAAGGAGCCCAAATG 1385

  scaffold9|siz     639499 AAGTCACAT-AAAAATGGAGCGAATGCGCTCCAGTCGACGAACAGCATAT 639547
                           v      i -        ii            v          i  iv  
  rnd-1_family-       1386 CAGTCACGTCAAAAATGGGACGAATGCGCTCCCGTCGACGAACGGCGAAT 1435

  scaffold9|siz     639548 GTGCCCCTGTCGACGAAAAGCATTTGCGCTCACATCAATGAAGAGCGCAT 639597
                            i    viv       ii   ivv   i     v  ? i  v    iv  
  rnd-1_family-       1436 GCGCCCGCTTCGACGAGGAGCGAATGCACTCACTTCNACGACGAGCAAAT 1485

  scaffold9|siz     639598 TAGCTCACGGCAGCGAAG-GCGTATGCGCTCACGTCGATGACAATAAAAA 639646
                           vv       v ii  i  -   v          v    i     iv   v
  rnd-1_family-       1486 GCGCTCACGTCGACGGAGAGCGAATGCGCTCACTTCGACGACAACCAAAT 1535

  scaffold9|siz     639647 GCTATCACTTCGACGAGCTGCAAATACACACGCTTCCATGA 639687
                             vi    ?       v v          v           
  rnd-1_family-       1536 GCGGTCACNTCGACGACCGGCAAATACACCCGCTTCCATGA 1576

Matrix = 20p39g.matrix
Kimura (with divCpGMod) = 10.67
Transitions / transversions = 1.21 (52/43)
Gap_init rate = 0.02 (14 / 826), avg. gap size = 1.21 (17 / 14)

2499 8.48 3.97 0.48 scaffold9|size952703 639560 639962 (311156) rnd-1_family-116#Unknown 1 417 (532) m_b682s001i18 202075

  scaffold9|siz     639560 ACGAAAAGCATTTGCGCTCACATCAATGAAGAGCGCATTAGCTCACGGCA 639609
                                    i           i    i        ?  vv       v i
  rnd-1_family-          1 ACGAAAAGCGTTTGCGCTCACGTCAACGAAGAGCGNATGCGCTCACGTCG 50

  scaffold9|siz     639610 GCGAAG-GCGTATGCGCTCACGTCGATGACAATAAAAAGCTATCACTTCG 639658
                           i     -   ?                                       
  rnd-1_family-         51 ACGAAGAGCGNATGCGCTCACGTCGATGACAATAAAAAGCTATCACTTCG 100

  scaffold9|siz     639659 ACGAGCTGCAAATACACACGCTTCCATGA-----------ATTACTGCCA 639697
                               v v          v           -----------      v   
  rnd-1_family-        101 ACGACCGGCAAATACACCCGCTTCCATGAGGAACGAAGCAATTACTTCCA 150

  scaffold9|siz     639698 CGACGAGCAAATGTGCTCACATCGATGGAGTGCGAATGCGCTCATTTCGG 639747
                                        i           i    v                  i
  rnd-1_family-        151 CGACGAGCAAATGCGCTCACATCGACGGAGAGCGAATGCGCTCATTTCGA 200

  scaffold9|siz     639748 CGACAACCAAATGCGGTCCACGTCGACAAAGAAAGATGAACACACAATAC 639797
                               i             -             i                 
  rnd-1_family-        201 CGACGACCAAATGCGGTC-ACGTCGACAAAGAGAGATGAACACACAATAC 249

  scaffold9|siz     639798 AACCCCCAACCACAACACAACTAAAAACACACGCAGACAAAAGCAAATCT 639847
                                                                 v v         
  rnd-1_family-        250 AACCCCCAACCACAACACAACTAAAAACACACGCAGACCACAGCAAATCT 299

  scaffold9|siz     639848 GCGAGTCAGATCTG---CCCCGAGCGGAGCAAAGAGATGGCGACAGTGGC 639894
                                         ---      i             i i      i   
  rnd-1_family-        300 GCGAGTCAGATCTGCCCCCCCGAACGGAGCAAAGAGACGACGACAGCGGC 349

  scaffold9|siz     639895 AGTCGCGTCGACAATGAACGAATGTGACGCCACCAACACCTGA-ACAACA 639943
                                       i           i                  -v iv  
  rnd-1_family-        350 AGTCGCGTCGACGATGAACGAATGCGACGCCACCAACACCTGATTCGTCA 399

  scaffold9|siz     639944 AAACACACCCCAGCACAAC 639962
                           v   i  - ii i      
  rnd-1_family-        400 TAACGCA-CTTAACACAAC 417

Matrix = 20p39g.matrix
Kimura (with divCpGMod) = 5.81
Transitions / transversions = 1.62 (21/13)
Gap_init rate = 0.01 (6 / 402), avg. gap size = 3.00 (18 / 6)


2571 5.37 0.00 0.60 scaffold9|size952703 640000 640336 (310782) rnd-1_family-116#Unknown 392 726 (223) m_b682s001i19 202075

  scaffold9|siz     640000 ATTTGTCATAATGCACTTAACACAACGGCGCTTTGGTGGCTCCGTTGACA 640049
                              i       i                     i  i             
  rnd-1_family-        392 ATTCGTCATAACGCACTTAACACAACGGCGCTTCGGCGGCTCCGTTGACA 441

  scaffold9|siz     640050 TGGCGCCGGTCAACATGATGGACTCACCAATAGTAATTTATCATTGACAA 640099
                             i               i                      i        
  rnd-1_family-        442 TGACGCCGGTCAACATGACGGACTCACCAATAGTAATTTATTATTGACAA 491

  scaffold9|siz     640100 AACACTGTGGCGGTCGTTGCTAGACACAAAAACATTTGAAAACTTATTGA 640149
                                                                          ?  
  rnd-1_family-        492 AACACTGTGGCGGTCGTTGCTAGACACAAAAACATTTGAAAACTTATNGA 541

  scaffold9|siz     640150 GATCATGTGTGTGAAAAAGCGAATGATTTCACATGATTCGAAACAACTAT 640199
                              i       i      i          v              v     
  rnd-1_family-        542 GATTATGTGTGCGAAAAAACGAATGATTTGACATGATTCGAAACTACTAT 591

  scaffold9|siz     640200 TCTAACTTCAACACATAATAGTGCTCTATTGCCCCTCACTGTCAAAACAT 640249
                                                                ?            
  rnd-1_family-        592 TCTAACTTCAACACATAATAGTGCTCTATTGCCCCTCNCTGTCAAAACAT 641

  scaffold9|siz     640250 TACCGATTAAGAATTTCAAAACTGCACAGCCTGGAAACACAACACTAAAC 640299
                            vv                        i            i         
  rnd-1_family-        642 TCACGATTAAGAATTTCAAAACTGCACGGCCTGGAAACACGACACTAAAC 691

  scaffold9|siz     640300 AGTACTACTCCGCCCAAAGTTCTAAACACAGATAATA 640336
                           i                        --      i   
  rnd-1_family-        692 GGTACTACTCCGCCCAAAGTTCTAA--ACAGATGATA 726

Matrix = 20p39g.matrix
Kimura (with divCpGMod) = 3.04
Transitions / transversions = 3.50 (14/4)
Gap_init rate = 0.01 (2 / 336), avg. gap size = 1.00 (2 / 2)


2583 4.04 0.57 0.57 scaffold9|size952703 640327 640674 (310444) rnd-1_family-116#Unknown 602 949 (0) m_b682s001i20 202076

  scaffold9|siz     640327 ACAGATAATAGTGCTCTATTGCCCGTCTCTGTCAAAACATTCACGATTAA 640376
                              v                    v  ?                      
  rnd-1_family-        602 ACACATAATAGTGCTCTATTGCCCCTCNCTGTCAAAACATTCACGATTAA 651

  scaffold9|siz     640377 GAATTTCAAAACTGCACAGCCTGGAAACACAACACTAAACGGTACTACTC 640426
                                            i            i                   
  rnd-1_family-        652 GAATTTCAAAACTGCACGGCCTGGAAACACGACACTAAACGGTACTACTC 701

  scaffold9|siz     640427 CGCCCACAGTTCTAAACAGATCATAAGAATCGGATTGATGTGACGTAACA 640476
                                 v              v            v i             
  rnd-1_family-        702 CGCCCAAAGTTCTAAACAGATGATAAGAATCGGAATAATGTGACGTAACA 751

  scaffold9|siz     640477 ACAACACACTGAAAATTGCCACGATCAAAATAGCATCGTGACCACATAAC 640526
                                        v                                    
  rnd-1_family-        752 ACAACACACTGAATATTGCCACGATCAAAATAGCATCGTGACCACATAAC 801

  scaffold9|siz     640527 ATTCAGTCATAATCTTTTTGCTGACTCATGAGCATTCCTCACACATTCCT 640576
                                       i                 i                   
  rnd-1_family-        802 ATTCAGTCATAACCTTTTTGCTGACTCATGGGCATTCCTCACACATTCCT 851

  scaffold9|siz     640577 TATGACCTACCTA-CTCTCCCTCTATACATCTATACATATATGCAAAAAC 640625
                                        -                      --            
  rnd-1_family-        852 TATGACCTACCTACCTCTCCCTCTATACATCTATAC--ATATGCAAAAAC 899

  scaffold9|siz     640626 GAATTACTATAAGCAACTGCT-AAAAAATCTTGCAGCGGCTGCTAGTAAT 640674
                           iv  v                -                            
  rnd-1_family-        900 ACATAACTATAAGCAACTGCTAAAAAAATCTTGCAGCGGCTGCTAGTAAT 949

Matrix = 20p39g.matrix
Kimura (with divCpGMod) = 3.62
Transitions / transversions = 0.75 (6/8)
Gap_init rate = 0.01 (4 / 347), avg. gap size = 1.00 (4 / 4)


241 12.50 2.50 0.00 scaffold9|size952703 640647 640686 (310432) C rnd-1_family-72#Unknown (698) 188 148 m_b682s001i22 202077

  scaffold9|siz     640647 AAAAAATCTTGCAGCGGCTGCTAGTAATTTT-TTGAAGATA 640686
                                                 i      ii- v    i  
C rnd-1_family-        188 AAAAAATCTTGCAGCGGCTGCTGGTAATTCCATGGAAGGTA 148

Matrix = 20p39g.matrix
Kimura (with divCpGMod) = 14.03
Transitions / transversions = 4.00 (4/1)
Gap_init rate = 0.03 (1 / 39), avg. gap size = 1.00 (1 / 1)

247 6.06 0.00 0.00 scaffold9|size952703 640647 640679 (310439) C rnd-1_family-81#Unknown (45) 151 119 m_b682s001i21 202077

  scaffold9|siz     640647 AAAAAATCTTGCAGCGGCTGCTAGTAATTTTTT 640679
                                                 i      v   
C rnd-1_family-        151 AAAAAATCTTGCAGCGGCTGCTGGTAATTATTT 119

Matrix = 20p39g.matrix
Kimura (with divCpGMod) = 6.33
Transitions / transversions = 1.00 (1/1)
Gap_init rate = 0.00 (0 / 32), avg. gap size = 0.0 (0 / 0)


377 25.34 1.95 2.61 scaffold9|size952703 640703 640856 (310262) C genome_5_4290#DNA (90) 368 216 m_b682s001i23 202078

  scaffold9|siz     640703 AAAAATAACCATGCCA-CCATGAGATTTGCAACAGCAGAATTCGATTGCA 640751
                                 v  -   v  -     i       vi v-  i   vii v    
C genome_5_4290        368 AAAAATTAC-ATGGCAACCATGGGATTTGCCGCC-CAAAATGTAAATGCA 321

  scaffold9|siz     640752 GTGGACTCTGAATACAGAGTGCTGGAGCGTGCCCTAAAGGGTTCTATTGC 640801
                                   ii v vi       v   vi   v         i ii  i  
C genome_5_4290        320 GTGGACTCCAATTTTAGAGTGCAGGACTGTGACCTAAAGGGCTTCATCGC 271

  scaffold9|siz     640802 ATCGATATTATGTGTAG-TGCTATTTCAGACCTTTAGGGCACGACGCC-G 640849
                              v i vi iv     -   v - v  iv        v   -  v  - 
C genome_5_4290        270 ATCTACAACACCTGTAGATGCGA-TACAACCCTTTAGGTCAC-ACTCCTG 223

  scaffold9|siz     640850 CACCTTA 640856
                              ii  
C genome_5_4290        222 CACTCTA 216

Matrix = 20p39g.matrix
Kimura (with divCpGMod) = 29.31
Transitions / transversions = 1.00 (19/19)
Gap_init rate = 0.05 (7 / 153), avg. gap size = 1.00 (7 / 7)


1645 1.04 0.00 0.00 scaffold9|size952703 640867 641059 (310059) rnd-1_family-988#Unknown 708 900 (0) m_b682s001i24 202079

  scaffold9|siz     640867 TAGACCTCCAAATCATTCCACCACTGTCCCCTCCTCCAGCATGGAACACA 640916
                                                                             
  rnd-1_family-        708 TAGACCTCCAAATCATTCCACCACTGTCCCCTCCTCCAGCATGGAACACA 757

  scaffold9|siz     640917 ATGCACATGCAAAATTGAGCCAACTCCAACCCACTTTCCACAACACTCAT 640966
                                                                             
  rnd-1_family-        758 ATGCACATGCAAAATTGAGCCAACTCCAACCCACTTTCCACAACACTCAT 807

  scaffold9|siz     640967 GTTGATCACATGATCTACTCATTGTGTTGTTTGTGAGTCCAACTATGTTG 641016
                                               iv                            
  rnd-1_family-        808 GTTGATCACATGATCTACTCGATGTGTTGTTTGTGAGTCCAACTATGTTG 857

  scaffold9|siz     641017 ACAATTCTTTGTTATGCAGGATATAGAATGAAGTGGAGACAAA 641059
                                                                      
  rnd-1_family-        858 ACAATTCTTTGTTATGCAGGATATAGAATGAAGTGGAGACAAA 900

Matrix = 20p39g.matrix
Kimura (with divCpGMod) = 0.57
Transitions / transversions = 1.00 (1/1)
Gap_init rate = 0.00 (0 / 192), avg. gap size = 0.0 (0 / 0)


231 23.19 1.45 0.00 scaffold9|size952703 641395 641463 (309655) C genome_5_4290#DNA (388) 70 1 m_b682s001i25 202078

  scaffold9|siz     641395 TGCAAATATTA-TGACACATAGATTCTGTACTTCACTCTACGCGGTGCAG 641443
                              i    v  -   v  i      iv   v vvvi       v      
C genome_5_4290         70 TGCGAATAATAGTGAGACGTAGATTTAGTAGTGATTTCTACGCTGTGCAG 21

  scaffold9|siz     641444 GCCAAGGCATATCCAAGCTG 641463
                            v v  v   v         
C genome_5_4290         20 GACCAGCCATCTCCAAGCTG 1

Matrix = 20p39g.matrix
Kimura (with divCpGMod) = 24.26
Transitions / transversions = 0.33 (4/12)
Gap_init rate = 0.01 (1 / 68), avg. gap size = 1.00 (1 / 1)


236 16.98 3.77 0.00 scaffold9|size952703 642821 642873 (308245) rnd-5_family-891#Unknown 220 274 (0) m_b682s001i26 202080

  scaffold9|siz     642821 AATGAAAGAC--CGGCGTTTTGGGCAGAGCAACCTATTGTGTGAGTGGCT 642868
                            i        --  i v      v         i  v        i    
  rnd-5_family-        220 AGTGAAAGACTCCGACTTTTTGGCCAGAGCAACTTAATGTGTGAGCGGCT 269

  scaffold9|siz     642869 AGGTG 642873
                           vi   
  rnd-5_family-        270 TAGTG 274

Matrix = 20p39g.matrix
Kimura (with divCpGMod) = 17.17
Transitions / transversions = 1.25 (5/4)
Gap_init rate = 0.02 (1 / 52), avg. gap size = 2.00 (2 / 1)


1646 19.99 5.80 0.92 scaffold9|size952703 644509 644922 (306196) genome_3_21671#DNA 1 434 (0) m_b682s001i27 202081

  scaffold9|siz     644509 TGACCTAAGCCGGAAGTAGTCAAAAATTAGTTGTAGATAAAGAAGTAGAA 644558
                                       iv   v vivi  i  vvv     -    v --  ii 
  genome_3_2167          1 TGACCTAAGCCGATAGTTGGTTGAAGTTCTATGTAG-TAAACA--TAAGA 47

  scaffold9|siz     644559 AAAGGGTATTCCAGCTG---TGAGATTATTTTTTGTGAGCTATTGAAATG 644605
                            viv ivi      i  ---v  i         -i               
  genome_3_2167         48 ACGTGAAGTTCCAGTTGATTGGAAATTATTTTT-ATGAGCTATTGAAATG 96

  scaffold9|siz     644606 ATCAAAAATGAGGACTGCACAATGGTGGTCCTCACGAGTGTATTATGTAG 644655
                            ii    v                v i      v ivv i  ii      
  genome_3_2167         97 ACTAAAACTGAGGACTGCACAATGTTAGTCCTCTCACTTATACCATGTAG 146

  scaffold9|siz     644656 TTTGCATGTAACTTGATTATATATGATTTGCATGTACCCTGTTGGATTCT 644705
                              i    i  i i     i  v  i   iiv        i         
  genome_3_2167        147 TTTACATGCAATTCGATTACATTTGGTTTATTTGTACCCTATTGGATTCT 196

  scaffold9|siz     644706 TGTGTGCCAAACTGGGTCTTAATGTACCTGATCAGGCTGTACAT---A-- 644750
                                v    v v  i     i  i                   --- --
  genome_3_2167        197 TGTGTTCCAATCAGGATCTTAGTGCACCTGATCAGGCTGTACATTGGATC 246

  scaffold9|siz     644751 --------------TGATCTTGCCAGTGGGTCCTGCAGGACTCACTGGTC 644786
                           --------------  i        i      i                 
  genome_3_2167        247 CTGGCAAGACTACTTGGTCTTGCCAATGGGTCTTGCAGGACTCACTGGTC 296

  scaffold9|siz     644787 GTGCAAAAGAGTCCTGCCAAATGTTAGGTGGGATCCTTCCTTTTGTGGAA 644836
                           v   v  v     i           v        i       ivi   v 
  genome_3_2167        297 TTGCCAATGAGTCTTGCCAAATGTTTGGTGGGATTCTTCCTTCAATGGTA 346

  scaffold9|siz     644837 AGAATTCTG-TTTGTG-TTTTACTCATGGCTTGATAGTGGGGCCTGGATG 644884
                                vi i-      -  v i i    v i     v      v ivi  
  genome_3_2167        347 AGAATATTATTTTGTGATTATGCCCATGTCCTGATATTGGGGCATATGTG 396

  scaffold9|siz     644885 GGTCAGGGGTACCAGTAGGTATCCTTGGCTCATGTCAC 644922
                             i   ii                              
  genome_3_2167        397 GGCCAGAAGTACCAGTAGGTATCCTTGGCTCATGTCAC 434

Matrix = 20p39g.matrix
Kimura (with divCpGMod) = 22.96
Transitions / transversions = 1.41 (48/34)
Gap_init rate = 0.02 (10 / 413), avg. gap size = 2.80 (28 / 10)


231 0.00 0.00 0.00 scaffold9|size952703 647215 647410 (303708) (TC)n#Simple_repeat 1 196 (0) c_b682s251i0 202082

  scaffold9|siz     647215 TCTCTCTCTCTCTCTCTCTCTCTCTCTCTCTCTCTCTCTCTCTCTCTCTC 647264
                                                                             
  (TC)n#Simple_          1 TCTCTCTCTCTCTCTCTCTCTCTCTCTCTCTCTCTCTCTCTCTCTCTCTC 50

  scaffold9|siz     647265 TCTCTCTCTCTCTCTCTCTCTCTCTCTCTCTCTCTCTCTCTCTCTCTCTC 647314
                                                                             
  (TC)n#Simple_         51 TCTCTCTCTCTCTCTCTCTCTCTCTCTCTCTCTCTCTCTCTCTCTCTCTC 100

  scaffold9|siz     647315 TCTCTCTCTCTCTCTCTCTCTCTCTCTCTCTCTCTCTCTCTCTCTCTCTC 647364
                                                                             
  (TC)n#Simple_        101 TCTCTCTCTCTCTCTCTCTCTCTCTCTCTCTCTCTCTCTCTCTCTCTCTC 150

  scaffold9|siz     647365 TCTCTCTCTCTCTCTCTCTCTCTCTCTCTCTCTCTCTCTCTCTCTC 647410
                                                                         
  (TC)n#Simple_        151 TCTCTCTCTCTCTCTCTCTCTCTCTCTCTCTCTCTCTCTCTCTCTC 196

Matrix = Unknown
Transitions / transversions = 1.00 (0/0)
Gap_init rate = 0.00 (0 / 195), avg. gap size = 0.0 (0 / 0)


1371 18.29 5.99 3.18 scaffold9|size952703 647482 647848 (303270) genome_6_2456#DNA 1 377 (0) m_b682s001i28 202083

  scaffold9|siz     647482 GACCATTTCTGTTGATCATATTTGTAAATAGGTGGCCGTCTATT-ATCAT 647530
                               vv      ii   v     i         vi v i     -  -- 
  genome_6_2456          1 GACCCGTTCTGTCAATCCTATTTATAAATAGGTTACAGCCTATTTAT--T 48

  scaffold9|siz     647531 TTTGATTTGACTCCCCTAAA--GGCACAAAACC-CTTCCCTTTCAACAGA 647577
                                i i       v    --     i   i - v  iv  --i     
  genome_6_2456         49 TTTGACTCGACTCCCGTAAATAGGCACGAAATCACGTCTATT--GACAGA 96

  scaffold9|siz     647578 CATT-----TTGGGGGTGCTCTT-ATCTTGATGTGACATGAAAACACGGG 647621
                               -----    ---ii    i-               vi       v 
  genome_6_2456         97 CATTACATTTTGG---CACTCTCGATCTTGATGTGACATTGAAACACGTG 143

  scaffold9|siz     647622 GCAGGGTGGATTTGGATTTT--GTTAGGTAAGTG------CAAAATCTT- 647662
                             i         i v     --    v   v   ------v     v i-
  genome_6_2456        144 GCGGGGTGGATTCGCATTTTTTGTTATGTACGTGAATGAAGAAAATATCT 193

  scaffold9|siz     647663 ---AATTTCATGCCACATCTAAATAGGCAAAGAAATAGGATTAAAAACAT 647709
                           ---   v     i                  v         i      v 
  genome_6_2456        194 AAAAATGTCATGTCACATCTAAATAGGCAAATAAATAGGATCAAAAACCT 243

  scaffold9|siz     647710 CTTCTCAAATGTATTACCCTTGAAAAAGGTTTTCCCTTATTTTCAGCCTA 647759
                              i   i  v    i   i     i       iv i     v v     
  genome_6_2456        244 CTTTTCAGATCTATTGCCCCTGAAAGAGGTTTTTGCCTATTTACTGCCTA 293

  scaffold9|siz     647760 TAGTGCTTTGGGTCTTATTCAATCAGAGCACTGCTAAATCAAAATAGGCT 647809
                             v v   i i - i   --  --      ii  i               
  genome_6_2456        294 TATTCCTTCGAG-CCTAT--AA--AGAGCATCGCCAAATCAAAATAGGCT 338

  scaffold9|siz     647810 CACCGAAATAAGCAATAAAAAGGATTGACAAAACAGGCC 647848
                           vv vi     i        v          i   i    
  genome_6_2456        339 GCCAAAAATAGGCAATAAATAGGATTGACAGAACGGGCC 377

Matrix = 20p39g.matrix
Kimura (with divCpGMod) = 18.46
Transitions / transversions = 1.32 (37/28)
Gap_init rate = 0.06 (21 / 366), avg. gap size = 1.62 (34 / 21)


73 1.47 0.00 0.00 scaffold9|size952703 649606 649674 (301444) (CTT)n#Simple_repeat 1 69 (0) c_b682s251i1 202084

  scaffold9|siz     649606 CTTCTTCTTCTTCTTCTTCTTCTTCTTCTTCTTCTTCTTCTTCTTCTTCT 649655
                                                                             
  (CTT)n#Simple          1 CTTCTTCTTCTTCTTCTTCTTCTTCTTCTTCTTCTTCTTCTTCTTCTTCT 50

  scaffold9|siz     649656 TCTTCTTCTTCTTCCTCTT 649674
                                         i    
  (CTT)n#Simple         51 TCTTCTTCTTCTTCTTCTT 69

Matrix = Unknown
Transitions / transversions = 1.00 (1/0)
Gap_init rate = 0.00 (0 / 68), avg. gap size = 0.0 (0 / 0)


2580 16.43 3.53 1.21 scaffold9|size952703 650254 650820 (300298) C scaffold312|size187761_(dbseq-nr_665)_[118269,124269]#LTR/Gypsy (0) 6001 5422 m_b682s001i29 202085

  scaffold9|siz     650254 TGACCTAACGGTCTAC-GGTGTTAAAAAGTAGAAATGAATTGGAAATGAA 650302
                                  -     v i-    vvv    v  i v        i      v
C scaffold312|s       6001 TGACCTA-CGGTCAATAGGTGGATAAAACTAAATATGAATTGAAAATGAT 5953

  scaffold9|siz     650303 AAAGTGAGCAT--AATTTTAACTAACTGGTTTCTAGATGTTC-TCGTGAT 650349
                            vv        --     -  i  i  iii            -      -
C scaffold312|s       5952 ATTGTGAGCATTTAATTT-AATTAGCTAACTTCTAGATGTTCATCGTGA- 5905

  scaffold9|siz     650350 GGCTGAGGGGATACCTCCTCAGCAGCAGCATGTCCACACCACAACTCTCT 650399
                                   i i  i                     v       i      
C scaffold312|s       5904 GGCTGAGGAGGTATCTCCTCAGCAGCAGCATGTCCTCACCACAGCTCTCT 5855

  scaffold9|siz     650400 CAGAGTTAGTGGTTTACAGACTC-TCAGAGAGGGACA--AAAGTAGGATC 650446
                                v ii  v     v- i  -  i   vv     --           
C scaffold312|s       5854 CAGAGATGATGTTTTACC-ATTCATCGGAGTTGGACAGGAAAGTAGGATC 5806

  scaffold9|siz     650447 TGTACCACCGGCTACAGATAGGAGTACTGAC----GTACT--TGTATTCC 650490
                           v      iv      viv  v i        ----     --i   i   
C scaffold312|s       5805 AGTACCATAGGCTACTACTATGGGTACTGACTCAGGTACTGACGTACTCC 5756

  scaffold9|siz     650491 AAA---AAT--GTATCTGGAACGGACTATGCTACTCAGAAGTAAGTAGCC 650535
                           v  ---v  --     i   vi  v i        v vv    v    i 
C scaffold312|s       5755 TAATCCCATCAGTATCCGGACTGGTCCATGCTACTGATCAGTATGTAGTC 5706

  scaffold9|siz     650536 TACCTCGAGGCTACTGTAGGGACATACCTACACCTACTTTATCTAGGCCC 650585
                              iv v  i          iv      i    v     i   i      
C scaffold312|s       5705 TACTGCCAGACTACTGTAGGATCATACCCACACGTACTTCATCCAGGCCC 5656

  scaffold9|siz     650586 CTTATTGGTACCT-CAAGTTGTACTTCCTCCTTTACACAAAAAGGGGCCA 650634
                           i i--     i  -     -ii               vv           
C scaffold312|s       5655 TTC--TGGTATCTTCAAGT-ACACTTCCTCCTTTACAACAAAAGGGGCCA 5609

  scaffold9|siz     650635 ATAGGCATGGGCAGGACAGTCTTCCCCTCCATGGCAAGAATCTCTCTCTG 650684
                                             v                i              
C scaffold312|s       5608 ATAGGCATGGGCAGGACACTCTTCCCCTCCATGGCGAGAATCTCTCTCTG 5559

  scaffold9|siz     650685 CCATGAATCAAACAAATAGAGCAAATGGCGAAACAACTCCACTTTCATTC 650734
                                   ii           i v   vi                  i i
C scaffold312|s       5558 CCATGAATTGAACAAATAGAGTATATGTTGAAACAACTCCACTTTCACTT 5509

  scaffold9|siz     650735 CTTCCAATGAAGAGGTGGAGAAAAACAACCTGAGG-AAAAAACTCAAAAA 650783
                                 i                      i     -         i    
C scaffold312|s       5508 CTTCCAGTGAAGAGGTGGAGAAAAACAACTTGAGGTAAAAAACTCGAAAA 5459

  scaffold9|siz     650784 GACCTCCGATACAGCTCATGGATCAAAGCTGTCCCCA 650820
                                 v  i       i vvi  v        ii  
C scaffold312|s       5458 GACCTCGGACACAGCTCGTTCGTCTAAGCTGTCTTCA 5422

Matrix = 20p39g.matrix
Kimura (with divCpGMod) = 17.21
Transitions / transversions = 1.24 (51/41)
Gap_init rate = 0.03 (18 / 566), avg. gap size = 1.50 (27 / 18)


1495 16.89 4.63 1.59 scaffold9|size952703 650825 651191 (299927) C scaffold312|size187761_(dbseq-nr_665)_[118269,124269]#LTR/Gypsy (33) 5968 5591 m_b682s001i30 202086

  scaffold9|siz     650825 ATGAATTGGAAATGAAAAAAGTGAGCATT-ATTTTAACTAACTGGTTTCT 650873
                                   i      v vv-         - v     i  i  iii    
C scaffold312|s       5968 ATGAATTGAAAATGATATT-GTGAGCATTTAATTTAATTAGCTAACTTCT 5920

  scaffold9|siz     650874 AGATGTT-ATCGTGATGGCTGAGGGGATACCTCCTCAGCAGCAGCATGTC 650922
                                  -       -        i i  i                    
C scaffold312|s       5919 AGATGTTCATCGTGA-GGCTGAGGAGGTATCTCCTCAGCAGCAGCATGTC 5871

  scaffold9|siz     650923 CACACCACAACTCTCTCAGAGTTAGTGGTTTACAGACTC-TCAGAGAGGG 650971
                            v       i           v ii  v     -v i  -  i   vv  
C scaffold312|s       5870 CTCACCACAGCTCTCTCAGAGATGATGTTTTAC-CATTCATCGGAGTTGG 5822

  scaffold9|siz     650972 ACA--AAAGTAGGATCTGTACCACCGGCTACAGATAGGAGTACTGAC--- 651016
                              --           v      iv      viv  v i        ---
C scaffold312|s       5821 ACAGGAAAGTAGGATCAGTACCATAGGCTACTACTATGGGTACTGACTCA 5772

  scaffold9|siz     651017 -GTACT--TGTATTCCAAA---AAT--GTATCTGGAACGGACCATGCTAC 651058
                           -     --i   i   v  ---v  --     i   vi  v         
C scaffold312|s       5771 GGTACTGACGTACTCCTAATCCCATCAGTATCCGGACTGGTCCATGCTAC 5722

  scaffold9|siz     651059 TCAGAAGTAAGTAGCCTACCTTGAGGCTACTGTAGGTACATACCTACACC 651108
                            v vv    v    i    iviv  i          vv      i    v
C scaffold312|s       5721 TGATCAGTATGTAGTCTACTGCCAGACTACTGTAGGATCATACCCACACG 5672

  scaffold9|siz     651109 TACTTTATCCAGGCCTCTTATTGGTA-CCTCAAGTTGTACTTCCTCCTTT 651157
                                i         -   -i     - i     - ii            
C scaffold312|s       5671 TACTTCATCCAGGCC-CTT-CTGGTATCTTCAAG-TACACTTCCTCCTTT 5625

  scaffold9|siz     651158 ACACAAAAAGGGGCCAATAGGCATGGGCAGGACA 651191
                              vv                             
C scaffold312|s       5624 ACAACAAAAGGGGCCAATAGGCATGGGCAGGACA 5591

Matrix = 20p39g.matrix
Kimura (with divCpGMod) = 18.26
Transitions / transversions = 1.03 (31/30)
Gap_init rate = 0.04 (16 / 366), avg. gap size = 1.44 (23 / 16)


898 18.02 17.99 2.18 scaffold9|size952703 653902 654179 (296939) rnd-5_family-1153#Unknown 1 321 (253) m_b682s001i31 202087

  scaffold9|siz     653902 AACTTCCTGGAATTTCCCATTCCGGG---TACTCA-----GTGTCACTCA 653943
                                  i?        ? i  i  i--- iv   ----- v       i
  rnd-5_family-          1 AACTTCCCNGAATTTCCNACTCTGGACCTTGGTCANACTNGAGTCACTCG 50

  scaffold9|siz     653944 GATGTTCTACTCATCAGTTGGAGATTTCTACAGTTCACTCGGAGTAATGT 653993
                              i  -   v i    i ?        ---     i        v--- 
  rnd-5_family-         51 GATATT-TACGCGTCAGCTNGAGATTTC---AGTTCGCTCGGAGTC---T 93

  scaffold9|siz     653994 TGGCATCACTCAGTATCATGTGGTGACAATCATGTTTGCCAATGCCATCA 654043
                             i i      i  i   iv     i     i           vv i   
  rnd-5_family-         94 TGACGTCACTCGGTGTCACTTGGTGGCAATCGTGTTTGCCAATTGCGTCA 143

  scaffold9|siz     654044 CTCGGTAGAACTTGGCATGTCACACC---------------------AAG 654072
                                 i v   i  ii         ---------------------   
  rnd-5_family-        144 CTCGGTGGTACTCGGTGTGTCACACCGAGTACTTGGTGTCGACCACCAAG 193

  scaffold9|siz     654073 TTCTCGGTTATAC----------------CACCAAGTATTTGGTGTGACA 654106
                            v  ?   v    ----------------   v  ?i i i         
  rnd-5_family-        194 TACTNGGTGATACANCGAGCACTNAGTGCCACGAANCACTCGGTGTGACA 243

  scaffold9|siz     654107 CAACAAGTACTTGGTTTCACTAGGT----AATGCTATGTGTCACTACAAA 654152
                             vii   ?            v  v---- ? i   v         viv 
  rnd-5_family-        244 CACTGAGTNCTTGGTTTCACTTGGGCAGAANTACTAGGTGTCACTAGGCA 293

  scaffold9|siz     654153 TCACTCTGCGTTACAG-GACTTACTGTG 654179
                                   i    ii -  ??       
  rnd-5_family-        294 TCACTCTGTGTTATGGTGANNTACTGTG 321

Matrix = 20p39g.matrix
Kimura (with divCpGMod) = 17.68
Transitions / transversions = 1.88 (32/17)
Gap_init rate = 0.05 (13 / 277), avg. gap size = 4.38 (57 / 13)


322 26.96 2.61 0.00 scaffold9|size952703 654310 654424 (296694) rnd-1_family-8#Satellite 164 281 (114) m_b682s001i32 202088

  scaffold9|siz     654310 TACTCAGTGGTGAACACGAAGTACTTG-CGACG--CACCAGGTACATGGT 654356
                               ii   i i v   v         -i  ii--    ii    v    
  rnd-1_family-        164 TACTTGGTGATAACCACCAAGTACTTGGTGATAACCACCGAGTACTTGGT 213

  scaffold9|siz     654357 GTTAAAGACGAAGTACTCAGTGATAAAATCCAAGTACTCCTTGAGTCGTA 654406
                            v   vv  v       ii       vvv         ivv   vvvvi 
  rnd-1_family-        214 GATAACCACCAAGTACTTGGTGATAACCACCAAGTACTTGGTGATAACCA 263

  scaffold9|siz     654407 TCAAGTACTTGGTGTCAC 654424
                           i              v  
  rnd-1_family-        264 CCAAGTACTTGGTGTAAC 281

Matrix = 20p39g.matrix
Kimura (with divCpGMod) = 32.31
Transitions / transversions = 0.82 (14/17)
Gap_init rate = 0.02 (2 / 114), avg. gap size = 1.50 (3 / 2)

258 26.49 2.94 6.71 scaffold9|size952703 654324 654493 (296625) rnd-1_family-4#Satellite 735 898 (49) m_b682s001i33 202088

  scaffold9|siz     654324 CACGAAGTACTTG-CGACG--CACCAGGTACATGGTGTTAAAGACGAAGT 654370
                              ?         -i  ii--    ii    v     v   vv  vi   
  rnd-1_family-        735 CACNAAGTACTTGGTGATAACCACCGAGTACTTGGTGATAACCACCGAGT 784

  scaffold9|siz     654371 ACTCAGTGATAAAATCCAAGTACTCCTTGAGTCGTATCAAGTACTTGGTG 654420
                              ii       vvv  i      ivv   vvvvi i i           
  rnd-1_family-        785 ACTTGGTGATAACCACCGAGTACTTGGTGATAACCACCGAGTACTTGGTG 834

  scaffold9|siz     654421 TCACTTAGATTTACCACAGCGTACATGGTATCTGAACAGTGA-TACTTGG 654469
                           -- ------- v       v    v    i-v i v  vi  -       
  rnd-1_family-        835 --A-------TGACCACAGAGTACTTGGTG-ATAACCACCGAGTACTTGG 874

  scaffold9|siz     654470 T-ATCAAAACCATGTCACTTGGAGA 654493
                            -  v vv   iv  -      v  
  rnd-1_family-        875 TGATAACCACCGAGT-ACTTGGTGA 898

Matrix = 20p39g.matrix
Kimura (with divCpGMod) = 27.71
Transitions / transversions = 0.68 (17/25)
Gap_init rate = 0.09 (15 / 169), avg. gap size = 1.07 (16 / 15)


956 21.39 1.63 0.81 scaffold9|size952703 654348 654592 (296526) C rnd-5_family-3738#Unknown (27) 247 1 m_b682s001i34 202089

  scaffold9|siz     654348 GTACATGGTGTTAAAGACGAAGTACTCAGTGATAAAATCCAAGTACTCCT 654397
                            i  v     v ?  v  vi     ? i ? v   ivv vi ?v    vv
C rnd-5_family-        247 GCACTTGGTGGTNAACACCGAGTACNCGGNGTTAAGCACAGANAACTCAA 198

  scaffold9|siz     654398 -TGAGTCGTATCAAGTACTTGGTGTCACTTAGATTTACCACAGCGTACAT 654446
                           -i  i   i i         v        ii v ?      v v    v 
C rnd-5_family-        197 ACGAATCGCACCAAGTACTTCGTGTCACTCGGTTNTACCACCGAGTACTT 148

  scaffold9|siz     654447 GGT-ATCTGAACAGTGATACTTGGTATCAAAACCATGTCACTTGGAGAAT 654495
                              -  vi ?  i i         ?        - i    ??i      v
C rnd-5_family-        147 GGTGATACGNACGGCGATACTTGGNATCAAAAC-ACGTCANNCGGAGAAA 99

  scaffold9|siz     654496 TTTTAGTCATGTGAGGTGAAATCGAACCGCAACTTGGCATTATTCGGTCC 654545
                                i  i  ii    i    i      iv           i       
C rnd-5_family-         98 TTTTAATCGTGCAAGGTAAAATTGAACCGTCACTTGGCATTACTCGGTCC 49

  scaffold9|siz     654546 CAGAA--TCTGCCCTCCAGAGGTACAAAAATGCTCATTTCCAGTGAGTT 654592
                            ii  --         ii v     i    v v   -       i    
C rnd-5_family-         48 CGAAATTTCTGCCCTCTGGCGGTACGAAAAAGGTCA-TTCCAGTAAGTT 1

Matrix = 20p39g.matrix
Kimura (with divCpGMod) = 20.08
Transitions / transversions = 1.36 (30/22)
Gap_init rate = 0.02 (5 / 244), avg. gap size = 1.20 (6 / 5)


16 7.39 0.00 6.45 scaffold9|size952703 654644 654676 (296442) (ATAAA)n#Simple_repeat 1 31 (0) m_b682s252i2 202090

  scaffold9|siz     654644 ATAAAATAAATATAAAAATAAAATGAAATGAAA 654676
                                     -  -          i    i   
  (ATAAA)n#Simp          1 ATAAAATAAA-AT-AAAATAAAATAAAATAAAA 31

Matrix = Unknown
Transitions / transversions = 1.00 (2/0)
Gap_init rate = 0.06 (2 / 32), avg. gap size = 1.00 (2 / 2)


243 18.88 0.00 1.89 scaffold9|size952703 655193 655246 (295872) C rnd-4_family-32#Unknown (59) 395 343 m_b682s001i35 202091

  scaffold9|siz     655193 CATCAATAGCAGGTGCAAGATTTCTTGCTGCAAGGGTAGTAATAGAGAGT 655242
                             i  i   i  iv         -    v   i        vi   i   
C rnd-4_family-        395 CACCAGTAGTAGAGGCAAGATTT-TTGCAGCAGGGGTAGTATCAGAAAGT 347

  scaffold9|siz     655243 GAAA 655246
                               
C rnd-4_family-        346 GAAA 343

Matrix = 20p39g.matrix
Kimura (with divCpGMod) = 22.34
Transitions / transversions = 2.33 (7/3)
Gap_init rate = 0.02 (1 / 53), avg. gap size = 1.00 (1 / 1)


278 25.65 8.50 5.73 scaffold9|size952703 655446 655598 (295520) C rnd-1_family-287#Unknown (255) 317 161 m_b682s001i36 202092

  scaffold9|siz     655446 TTTCCCTTTTTCTTTGCTGTTACGGGATTATGTTTCAATTCCACACTGCA 655495
                              i   vi         ii  ----   --v        vv i?  v--
C rnd-1_family-        317 TTTTCCTGCTTCTTTGCTACTA----ATT--TTTTCAATTAAATNCTT-- 276

  scaffold9|siz     655496 AACACACCATCTGTACCATGGCAAATATCTCAGACCCATGAGTGAATCTG 655545
                           -  i    i? i ii      iv?         v   vv  v        
C rnd-1_family-        275 -ACGCACCGNCCGCGCCATGGTTNATATCTCAGCCCCCAGACTGAATCTG 227

  scaffold9|siz     655546 GAGATG-----TCCATTGCTACTAA--CAAAAACAAT------CAGGGAC 655582
                            vivi -----i    i  ii v  --   v     ?------     ? 
C rnd-1_family-        226 GCACCGCCGCTCCCATCGCCGCAAATCCAACAACAANAAGGAACAGGGNC 177

  scaffold9|siz     655583 TGTGAGCATAAGATGA 655598
                           i i   viv   i   
C rnd-1_family-        176 CGCGAGGGAAAGGTGA 161

Matrix = 20p39g.matrix
Kimura (with divCpGMod) = 24.22
Transitions / transversions = 1.31 (21/16)
Gap_init rate = 0.08 (12 / 152), avg. gap size = 1.83 (22 / 12)


1111 13.47 3.86 1.26 scaffold9|size952703 655597 655829 (295289) C scaffold3|size1191850_(dbseq-nr_493)_[349346,364513]#LTR/Copia (6149) 9019 8781 m_b682s001i37 202093

  scaffold9|siz     655597 GAAGGGCTTGCGATATTTATGGTCTATTTTGGTCACCTTCTGCCAATGGT 655646
                            i    i   v       i     vv  v                     
C scaffold3|siz       9019 GGAGGGTTTGAGATATTTGTGGTCACTTATGGTCACCTTCTGCCAATGGT 8970

  scaffold9|siz     655647 CACCAAAATTTATCAGTTTTTAAGTTATAAACTACCACCGAATTACTTTC 655696
                                i -                   i   i          v       
C scaffold3|siz       8969 CACCAGA-TTTATCAGTTTTTAAGTTACAAATTACCACCGAAATACTTTC 8921

  scaffold9|siz     655697 CTGTTACAATAAATTTCATTATTCTATCAATACTCCC-AACATTCATAAC 655745
                                                        v   i   -    v i     
C scaffold3|siz       8920 CTGTTACAATAAATTTCATTATTCTATCACTACCCCCAAACAATTATAAC 8871

  scaffold9|siz     655746 -AACCCACAGCAGTTTGCATATAATCATCATAACACGACACGGTCAGATA 655794
                           -  v      i                   i    i -    i-  vi  
C scaffold3|siz       8870 AAAACCACAGTAGTTTGCATATAATCATCACAACATG-CACGA-CATGTA 8823

  scaffold9|siz     655795 -GCTTCAT------AAACATCACACCCTCAAAAACAACACAT 655829
                           - iv    ------      v     v  ivi    vv    
C scaffold3|siz       8822 TGTATCATTGACCCAAACATAACACCGTCGCGAACATAACAT 8781

Matrix = 20p39g.matrix
Kimura (with divCpGMod) = 13.95
Transitions / transversions = 1.07 (16/15)
Gap_init rate = 0.03 (7 / 232), avg. gap size = 1.71 (12 / 7)


980 21.35 3.33 1.64 scaffold9|size952703 655769 656068 (295050) scaffold5|size2025720_(dbseq-nr_679)_[1273151,1286701]#LTR/Gypsy 1148 1452 (12099) m_b682s001i38 202094

  scaffold9|siz     655769 TCATCATAACACGACACGGTCAGATAGCTTCATAAACATCACACCCTCAA 655818
                                 v  iv i v i      v     i  i   v  i iii      
  scaffold5|siz       1148 TCATCAAAATCCAAAATGGTCAGTTAGCTCCACAAAGATTATGTCCTCAA 1197

  scaffold9|siz     655819 AAACAACACATGTGCCTCTCTTCTTACCGTCACTTTGACCACTGCTGTTA 655868
                                      i   v  i v          i i    v   v       
  scaffold5|siz       1198 AAACAACACATATGCATCCCATCTTACCGTCGCCTTGAACACAGCTGTTA 1247

  scaffold9|siz     655869 TATATATAACAATGTCTCATTCGTAACGATACTGTCCTCCCCTTCTCCGC 655918
                                           i   v i    v   i    v  vvivv   i i
  scaffold5|siz       1248 TATATATAACAATGTCCCATACATAACCATATTGTCATCAATAACTCTGT 1297

  scaffold9|siz     655919 TTTATATATATAACATCGACCCCAACATAACACCGTTGAGAACATAACAC 655968
                           v                  i  v           i iv     --  i v
  scaffold5|siz       1298 GTTATATATATAACATCGATCCAAACATAACACCATCCAGAAC--AATAA 1345

  scaffold9|siz     655969 ATTCACATGCAAATTTGCATGTTAGATCATGGAGAACAGTTATTCATAAT 656018
                             i  v   v   --   vv     v   vvi         vi   v  v
  scaffold5|siz       1346 ATCCAGATGAAAA--TGCCAGTTAGCTCAACAAGAACAGTTCCTCAAAAA 1393

  scaffold9|siz     656019 AATCACCCCTGGGAA-TTATCTTACC-TCACCTTCGA--------GTTAT 656058
                           v     vi   vvv -          -   -   i  --------     
  scaffold5|siz       1394 CATCACATCTGTTCATTTATCTTACCATCA-CTTTGACCACTGGTGTTAT 1442

  scaffold9|siz     656059 ATATATAACA 656068
                                     
  scaffold5|siz       1443 ATATATAACA 1452

Matrix = 20p39g.matrix
Kimura (with divCpGMod) = 24.78
Transitions / transversions = 0.80 (28/35)
Gap_init rate = 0.03 (8 / 299), avg. gap size = 1.88 (15 / 8)


831 21.71 12.89 2.34 scaffold9|size952703 656057 656405 (294713) C scaffold3|size1191850_(dbseq-nr_493)_[349346,364513]#LTR/Copia (6341) 8827 8443 m_b682s001i39 202093

  scaffold9|siz     656057 ATATATATAACATTAATCGAAACATAACACCGTCGAGAACATAACACATC 656106
                             i   i  v    i i v                v          --  
C scaffold3|siz       8827 ATGTATGTATCATTGACCCAAACATAACACCGTCGCGAACATAACA--TC 8780

  scaffold9|siz     656107 CAGACCAACTAGCCAGTTAGATCAACAA-GAATAGACTGTCAAAAAAGTC 656155
                               iv  v i i       v  v    -  v  viiiv       viv 
C scaffold3|siz       8779 CAGATGAAATGGTCAGTTAGCTCCACAAAGATTATGTCCTCAAAAACAAC 8730

  scaffold9|siz     656156 ACTCTTTTGTCTTATCTTACCAACAGTTTTTCCTGGGGGGTTATATATAT 656205
                             viv viii ii        iv ivi  vv  vvi vv           
C scaffold3|siz       8729 ACATATGCACCCCATCTTACCGTCGCCTTGACCACAGCTGTTATATATAT 8680

  scaffold9|siz     656206 AACAAC--------------------GTCGTAA--------------TAT 656221
                                i--------------------   i   --------------   
C scaffold3|siz       8679 AACAATGTCCCATACATAACCATATGGTCATAACTAACTCTGTGTTATAT 8630

  scaffold9|siz     656222 ATATAA--TTGATCGAAACATAACACCGTTGAGAATATAACAAATCCAGA 656269
                                 -- i    v            i iv    i -- i         
C scaffold3|siz       8629 ATATAACATCGATCCAAACATAACACCATCCAGAACA--ATAAATCCAGA 8582

  scaffold9|siz     656270 TGAAAAATGCCAGTTAGATCAACAAGAATAAAATTACAAAAAGTCA-CAC 656318
                                 -          v          i i--  v vv   ii  -   
C scaffold3|siz       8581 TGAAAA-TGCCAGTTAGCTCAACAAGAACAG--TTCCTCAAAACCATCAC 8535

  scaffold9|siz     656319 ATG----CATCTTATCTTACCAACAATTTGATC-CCGGTGGTTATATATA 656363
                             v----   -          iv  v       - i    -         
C scaffold3|siz       8534 ATCTCTTCAT-TTATCTTACCGTCACTTTGATCACTGGTG-TTATATATA 8487

  scaffold9|siz     656364 TAACAACTTCGT--ATGTAACATAATCGGGCTGCCAACGAAGTG 656405
                                  v   i-- i     v  v i  v        i     
C scaffold3|siz       8486 TAACAACGTCGCAGACGTAACCTATTTGGTCTGCCAACAAAGTG 8443

Matrix = 20p39g.matrix
Kimura (with divCpGMod) = 23.99
Transitions / transversions = 1.06 (38/36)
Gap_init rate = 0.05 (17 / 348), avg. gap size = 3.18 (54 / 17)

6393 13.01 0.55 1.11 scaffold9|size952703 656404 657491 (293627) C scaffold3|size1191850_(dbseq-nr_493)_[349346,364513]#LTR/Copia (6819) 8349 7268 m_b682s001i40 202093

  scaffold9|siz     656404 TGAATCGTCCTTTTTACCCCTGAGTCCTCCTCTTCCTTGGCGCTTCCCAT 656453
                                     iv  i                    i i            
C scaffold3|siz       8349 TGAATCGTCCCATTCACCCCTGAGTCCTCCTCTTCTTCGGCGCTTCCCAT 8300

  scaffold9|siz     656454 TCATCAAAATCTGAGGGTACTTCCGGCCAAACCACTTCGCTCCTCTTCTG 656503
                                      i       i          i                   
C scaffold3|siz       8299 TCATCAAAATCCGAGGGTATTTCCGGCCAAGCCACTTCGCTCCTCTTCTG 8250

  scaffold9|siz     656504 CCTGTGCGTGAAGTTCCCCTTCAACGCATCCTCGTGCAATGTCACCCAAC 656553
                           i      v    i                    i      v       i 
C scaffold3|siz       8249 TCTGTGCTTGAAATTCCCCTTCAACGCATCCTCATGCAATCTCACCCAGC 8200

  scaffold9|siz     656554 GTGCTGCTTCATCCCGAATCCTTTCACAGAAAACAAACAATCCAGGTTTG 656603
                                     v        i                 i  i  v      
C scaffold3|siz       8199 GTGCTGCTTCTTCCCGAATTCTTTCACAGAAAACAAATAACCCCGGTTTG 8150

  scaffold9|siz     656604 GGCGAATCAAATAGGTTATTAAATTCCCTATTGTAACTCTCCATCACATT 656653
                             i     i  i        i                v      v     
C scaffold3|siz       8149 GGTGAATCGAACAGGTTATTGAATTCCCTATTGTAACGCTCCATGACATT 8100

  scaffold9|siz     656654 ATTCGTTCTCTGATGTCTTCCATAGTTCAAAAAGAAAACTGCGTTAGCTA 656703
                                              ii  v v      --i    v       i v
C scaffold3|siz       8099 ATTCGTTCTCTGATGTCTTTTATTGATCAAAA--GAAACAGCGTTAGTTC 8052

  scaffold9|siz     656704 TTTCATATATCATATTTTTCAGCGTATCTCAAAAATATCGAGATCATGTT 656753
                              vvvi       -i  i   vvi  v  v          v      i 
C scaffold3|siz       8051 TTTGTGGTATCATA-CTTCCAGATCATATCCAAAATATCGACATCATGCT 8003

  scaffold9|siz     656754 ACTGGAATAAAACAAATACCCAAA---AGCGACACTCACATCTCTCGCCG 656800
                           v               i   i   ---  i  i   i             
C scaffold3|siz       8002 CCTGGAATAAAACAAACACCTAAAGACAGTGATACTTACATCTCTCGCCG 7953

  scaffold9|siz     656801 CCAGTCCCCTTTTTCATCTGAATTGTAGTTGAACATCTCAATTAACTTTG 656850
                                         -i  i        i                      
C scaffold3|siz       7952 CCAGTCCCCTTTTT-GTCCGAATTGTAATTGAACATCTCAATTAACTTTG 7904

  scaffold9|siz     656851 GTTTCAACCAGGTTGGGATGAAATATTTCGTCATGAATTCTTCGAATCTC 656900
                                     i       i         vv       v            
C scaffold3|siz       7903 GTTTCAACCAAGTTGGGACGAAATATTTGTTCATGAAATCTTCGAATCTC 7854

  scaffold9|siz     656901 TTCTTTTCGCTTCTCTTGATGCCCTTCGTCTTACTCACCATCTCCCTAAT 656950
                                     v                 i   viv            i  
C scaffold3|siz       7853 TTCTTTTCGCATCTCTTGATGCCCTTCGCCTTCTGCACCATCTCCCTGAT 7804

  scaffold9|siz     656951 GTAAGCCACCCCCTTCTGCATATCTTCCTTCCTGATCACCGTCAAGAATT 657000
                           i   v       i   v          i        v  i     -  v 
C scaffold3|siz       7803 ATAATCCACCCCTTTCAGCATATCTTCTTTCCTGATGACTGTCAA-AAGT 7755

  scaffold9|siz     657001 CAAACATCGGCAATATAATCTTGATGTCGTCTCTCTCGAATTTCCACTCA 657050
                                                       i            ii  vi   
C scaffold3|siz       7754 CAAACATCGGCAATATAATCTTGATGTCATCTCTCTCGAATCCCCTTTCA 7705

  scaffold9|siz     657051 ACCAGATTGTGTCGGATGGCCTGCTTCCAATGGAAGAAGCAACCGAGGTG 657100
                            i  vi       v   v                             i  
C scaffold3|siz       7704 ATCATGTTGTGTCTGATCGCCTGCTTCCAATGGAAGAAGCAACCGAGATG 7655

  scaffold9|siz     657101 GTAATCACATTTGAACCATTTCTCTATCGAGTTTACCAACGCCCACTCGA 657150
                                     iii                 i  i              i 
C scaffold3|siz       7654 GTAATCACATCCAAACCATTTCTCTATCGAATTCACCAACGCCCACTCAA 7605

  scaffold9|siz     657151 AATCGTGCATCACTCCTGTCACATCAATTCCTTTTGGACCTATTATAAAA 657200
                                                       v  i     v     v -    
C scaffold3|siz       7604 AATCGTGCATCACTCCTGTCACATCAATGCCCTTTGGCCCTATGA-AAAA 7556

  scaffold9|siz     657201 GAACACAAAAATTTTTTTAAAATAGCGACCATATATTCACCG-AATGTTT 657249
                           i      vi  -     v i  v  i  v      v v    - v i   
C scaffold3|siz       7555 AAACACATGAA-TTTTTAAGAAAAGTGAACATATAATGACCGTATTATTT 7507

  scaffold9|siz     657250 TGCCATTTGTGAAAAACACTGCGTATTGGAAAACTCACCAACGATGGATA 657299
                            --   v vii    v  i-- i i  i -i        v          
C scaffold3|siz       7506 T--CATGTCCAAAAACCAT--CATGTTAG-GAACTCACCCACGATGGATA 7462

  scaffold9|siz     657300 CTATATGCGACCACAGTAGGTTGTACGCCTCTTCCG--TTTTTAGTCATC 657347
                               i  i                          i --     v     i
C scaffold3|siz       7461 CTATGTGTGACCACAGTAGGTTGTACGCCTCTTCTGATTTTTTCGTCATT 7412

  scaffold9|siz     657348 GGACAATAAAATACTGGCGTATGCATGGAGCTTGCATGGTCCATTACCGA 657397
                                        ii  i                          v  i  
C scaffold3|siz       7411 GGACAATAAAATATCGGTGTATGCATGGAGCTTGCATGGTCCATGACTGA 7362

  scaffold9|siz     657398 GAAGATCACTACCTGATAGAAACCCCGTGGTGCCCCGTCAAATGTTGCAT 657447
                              v        i        v    v   i           i       
C scaffold3|siz       7361 GAATATCACTACTTGATAGAACCCCCTTGGCGCCCCGTCAAACGTTGCAT 7312

  scaffold9|siz     657448 CGACGTGCAAGAACAGTTTTTTATACTTCAACAGTTTTATTAGA 657491
                               i        i                ii     i  i   
C scaffold3|siz       7311 CGACATGCAAGAATAGTTTTTTATACTTCAGTAGTTTCATCAGA 7268

Matrix = 20p39g.matrix
Kimura (with divCpGMod) = 13.60
Transitions / transversions = 1.64 (87/53)
Gap_init rate = 0.01 (15 / 1087), avg. gap size = 1.20 (18 / 15)


4084 22.60 4.20 2.18 scaffold9|size952703 657493 658754 (292364) scaffold5|size2025720_(dbseq-nr_679)_[1273151,1286701]#LTR/Gypsy 3705 4991 (8560) m_b682s001i41 202095

  scaffold9|siz     657493 ATAGTTCTTCCTCTTGTGA--CTTCTACATTACCTCTTGTTTCTCTGATT 657540
                            i   v   i iv      --iv v  i        i      i      
  scaffold5|siz       3705 ACAGTGCTTTCCGTTGTGAAATATATATATTACCTCCTGTTTCCCTGATT 3754

  scaffold9|siz     657541 CTCCATTGCCTTCTGCTTTACACTCCGACTGCCAAAATTGACGTCATCAT 657590
                                i vi     v  v ii      v  ii  v v i v   v i  v
  scaffold5|siz       3755 CTCCACTTTCTTCTTCTGTGTACTCCGCCTATCATATTCGCCGTGACCAG 3804

  scaffold9|siz     657591 CAAAATGTCATGAGACCAATTTGAATCATTCCAAAGAAGGCAAATCCCAT 657640
                                 i i  v  v   ii -                 i    vvvv  
  scaffold5|siz       3805 CAAAATATTATCAGTCCAGCT-GAATCATTCCAAAGAAGACAAAGAAAAT 3853

  scaffold9|siz     657641 GTTTTACGTAGTAATGTCTTACCAAATCCGCCGCCTCATCTCCTTCAATT 657690
                             v v v    vi      i      vv v       v  iv  i     
  scaffold5|siz       3854 GTGTGAGGTAGAGATGTCTCACCAAAAACTCCGCCTCTTCCGCTCCAATT 3903

  scaffold9|siz     657691 TTTGGTCCCTCTGATTC--CTGACAGAAGTCACTCAAATGGTCATCCCCG 657738
                             vi vi          --  vv iv--                  v   
  scaffold5|siz       3904 TTGAGGTCCTCTGATTCTCCTTTCGT--GTCACTCAAATGGTCATCACCG 3951

  scaffold9|siz     657739 TCGTAATCAGGTGTGTATTCGTCCCATTCTTTCATCACACGCAATCCT-- 657786
                             i  v     v              v v   i   i  i i--    --
  scaffold5|siz       3952 TCATACTCAGGGGTGTATTCGTCCCAATGTTTTATCGCATGT--TCCTTG 3999

  scaffold9|siz     657787 GTGTCATCCACCTGT-TCATCACCCCACCATCCTCT-------------- 657821
                                v i  v-   -   i i  iv iiv  v   --------------
  scaffold5|siz       4000 GTGTCCTTCAA-TGTATCACCGCCTAATTTTCGTCTATCATATTTCGTTG 4048

  scaffold9|siz     657822 ----------TGGCTCAAGTTTCTTCAAAGATCCATCTCGGATACTGACG 657861
                           ----------           i      i  -----v  i  v   ----
  scaffold5|siz       4049 GCAAAACCAATGGCTCAAGTTCCTTCAAGGA-----ATCAGAGACT---- 4089

  scaffold9|siz     657862 GTGTTACCCTTTGTTTTATATACAACAATCCAACCTATTA-GTGAAACAC 657910
                           ------                i      v   iv -   -i v   vii
  scaffold5|siz       4090 ------CCCTTTGTTTTATATATAACAATGCAATGT-TTATATCAAAGGT 4132

  scaffold9|siz     657911 GCTGAGTGTTCGTGGTTATGTATATACCAAAATCTCAAAAACA------- 657953
                               vvv    vi         i     i  vvi         -------
  scaffold5|siz       4133 GCTGTCAGTTCCCGGTTATGTACATACCGAATATTCAAAAACAACCACGA 4182

  scaffold9|siz     657954 -----------CTTACCATGTCATCCCACGGCTGAACTGTGACTGTGTTC 657992
                           -----------        vi v     i  ii          i   ii 
  scaffold5|siz       4183 TATGTTCATATCTTACCATTCCTTCCCATGGTCGAACTGTGACCGTGCCC 4232

  scaffold9|siz     657993 TGTTACATATATAACATTGTTCTGTTTACATCAAAATCATATAATGAACA 658042
                                i          v    v    i i v    ivi  i    v    
  scaffold5|siz       4233 TGTTATATATATAACAATGTTGTGTTCATAACAAAGGTATGTAATTAACA 4282

  scaffold9|siz     658043 CATTTTCCCTCATAACATATATATATTAGATCTCACCATAATACCCTTCG 658092
                               i  v v        vv    v  v     i    v         vv
  scaffold5|siz       4283 CATTCTCACACATAACATTAATATCTTTGATCTTACCAGAATACCCTTGC 4332

  scaffold9|siz     658093 GCCCTGTTTTGTTGGTGCCATTGCAGCTCTCTCCTTTCTTGTACGTCATA 658142
                              i   iv          v i     vivi viv ii    viv ii  
  scaffold5|siz       4333 GCCTTGTCGTGTTGGTGCCCTCGCAGCATGTTGTGTCTTTGTTTTTTGTA 4382

  scaffold9|siz     658143 TCGTCACAATCGCAGACTCCTGTTGTTATGTATTTGCTCGAGGTTTCGTC 658192
                           v v   i i   vv    i  v v              i   i vv v v
  scaffold5|siz       4383 GCCTCATAGTCGGTGACTTCTTTAGTTATGTATTTGCTTGAGATAGCCTG 4432

  scaffold9|siz     658193 ACACCTATTTTCCGCGTTTTCTTCCGCATCATCTTCGTGTTCCTCATCTG 658242
                               v   vv vi i  vv        v  v      vv   i  v    
  scaffold5|siz       4433 ACACATATGATATGTGTGATCTTCCGCTTCCTCTTCGATTTCTTCCTCTG 4482

  scaffold9|siz     658243 AGCTCTCACTATCCAACTGTGTCGGTAACACCAATGGCACGATATTTCCC 658292
                               v                                      v  v   
  scaffold5|siz       4483 AGCTGTCACTATCCAACTGTGTCGGTAACACCAATGGCACGATTTTACCC 4532

  scaffold9|siz     658293 TTGATGTTCT-GTCCCCTGATCTCTTGGAGTCCCTGTGTAATCCATAACA 658341
                           v   ii    -i  v  i-  ii      v     v  vv       v  
  scaffold5|siz       4533 GTGACATTCTCATCACCC-ATTCCTTGGACTCCCTTTGGTATCCATATCA 4581

  scaffold9|siz     658342 C-AAAAGTAATATTAATATCAAGATAGTTGTGCAAATAACATCCACCTCT 658390
                            -     i        i       vvv   i     v      vvi    
  scaffold5|siz       4582 CAAAAAGCAATATTAACATCAAGAATCTTGCGCAAAAAACATCATTCTCT 4631

  scaffold9|siz     658391 TAAGCAAAAACGCACCAAGCCCGTGTCCAACACGTTGTTGGTGCTTGCAA 658440
                               --               iii   v v  i    v       iv   
  scaffold5|siz       4632 TAAG--AAAACGCACCAAGCCTACGTCGACCATGTTGGTGGTGCTCCCAA 4679

  scaffold9|siz     658441 TAGTCTCGCCCGTTCTCATCCCACTAGTGTGCCACATATCA-TTATGTCC 658489
                           vv         i               i     -  iv  v-   i    
  scaffold5|siz       4680 ATGTCTCGCCCATTCTCATCCCACTAGCGTGCC-CACCTCCTTTACGTCC 4728

  scaffold9|siz     658490 CTTGTTATATATAAGACAACGATATATAACGAAATAAGTTAAAATATTGC 658539
                                        vi   v  v          i  v    - i  i v  
  scaffold5|siz       4729 CTTGTTATATATATAACATCGTTATATAACGAGATTAGTT-AGATGTAGC 4777

  scaffold9|siz     658540 TCACTGTCATATATATAACCTGTAGGCATAAAATGAACTCACATCCATCC 658589
                                         i   v  ii v                        i
  scaffold5|siz       4778 TCACTGTCATATATGTAAGCTACACGCATAAAATGAACTCACATCCATCT 4827

  scaffold9|siz     658590 GCCCTGTCCCATCTCTGGTCATCCCGCTGCCTCTGTGCCCTCTATCACGT 658639
                                v  v iiiv  ivi      i  i  v v  v    ii vv    
  scaffold5|siz       4828 GCCCTCTCACGCTGCTACCCATCCCACTACCACGGTTCCCTTCAAAACGT 4877

  scaffold9|siz     658640 TCCTTTGTTATATATATAACATCGTTATATAACGAGATGAGTCAGATGTA 658689
                              -   v  i          v             v      i v     
  scaffold5|siz       4878 TCC-TTGATACATATATAACAACGTTATATAACGACATGAGTTACATGTA 4926

  scaffold9|siz     658690 GCTCACTGCTATATATATACGCAAAGTGCATAAATGAACTTACATTCATC 658739
                                i vi          v    viiiv           i        v
  scaffold5|siz       4927 GCTCATTTTTATATATATAAGCAACACAAATAAATGAACTCACATTCATG 4976

  scaffold9|siz     658740 TGCCCTATCCCCAAA 658754
                                   i   i  
  scaffold5|siz       4977 TGCCCTATTCCCGAA 4991

Matrix = 20p39g.matrix
Kimura (with divCpGMod) = 25.12
Transitions / transversions = 0.87 (130/149)
Gap_init rate = 0.03 (40 / 1261), avg. gap size = 2.02 (81 / 40)

1006 21.33 2.39 2.39 scaffold9|size952703 658608 658900 (292218) scaffold5|size2025720_(dbseq-nr_679)_[1273151,1286701]#LTR/Gypsy 4695 4987 (8564) m_b682s001i42 202095

  scaffold9|siz     658608 TCATCCCGCTGCCTCTGTGCCC---TCTATCACGTTCCTTTGTTATATAT 658654
                                  i  iv ---      ---  iv i    i    -         
  scaffold5|siz       4695 TCATCCCACTAGC---GTGCCCACCTCCTTTACGTCCCTT-GTTATATAT 4740

  scaffold9|siz     658655 ATAACATCGTTATATAACGAGATGAGTCAGATGTAGCTCACTGCTATATA 658704
                                                  v   i               ii     
  scaffold5|siz       4741 ATAACATCGTTATATAACGAGATTAGTTAGATGTAGCTCACTGTCATATA 4790

  scaffold9|siz     658705 TATACGCAAAGTGCAT-AAATGAACTTACATTCATCTGCCCTATC-CCCA 658752
                            i  v  v vii    -         i    i          v  - v v
  scaffold5|siz       4791 TGTAAGCTACACGCATAAAATGAACTCACATCCATCTGCCCTCTCACGCT 4840

  scaffold9|siz     658753 A--ACTCATCCCACTAGTGTGCCACACATCATTGTGTCCCTTGTTATATA 658800
                           i--  i          viii viv v v   vvii  i     v  i   
  scaffold5|siz       4841 GCTACCCATCCCACTACCACGGTTCCCTTCAAAACGTTCCTTGATACATA 4890

  scaffold9|siz     658801 TAAAACAACGTTATATAACGAAATAAATTAAAATATTGCTCACTGTCATA 658850
                             v                  v  i i  - v  i v     i v i   
  scaffold5|siz       4891 TATAACAACGTTATATAACGACATGAGTT-ACATGTAGCTCATTTTTATA 4939

  scaffold9|siz     658851 TATATAACCTGTAGGCATAAAAATGAACTCACATCCATCCGCCCTGTCCC 658900
                                  v vii --  v v              i   vi     i i  
  scaffold5|siz       4940 TATATAAGCAACA--CAAATAAATGAACTCACATTCATGTGCCCTATTCC 4987

Matrix = 20p39g.matrix
Kimura (with divCpGMod) = 24.02
Transitions / transversions = 1.26 (34/27)
Gap_init rate = 0.04 (11 / 292), avg. gap size = 1.27 (14 / 11)


6265 15.68 0.75 0.84 scaffold9|size952703 658749 659944 (291174) C scaffold3|size1191850_(dbseq-nr_493)_[349346,364513]#LTR/Copia (9971) 5197 4003 m_b682s001i43 202096

  scaffold9|siz     658749 CCCAAACTCATCCCACTAGTGTGCCACACATCATT-GTGTCCCTTGTTAT 658797
                               vv             i     -   v  v  -ii            
C scaffold3|siz       5197 CCCATTCTCATCCCACTAGCGTGCC-CACCTCCTTTACGTCCCTTGTTAT 5149

  scaffold9|siz     658798 ATATAAAACAACGTTATATAACGAAATAAATTAAAATATTGCTCACTGTC 658847
                                v    vi            i  v i   i - i v          
C scaffold3|siz       5148 ATATATAACATTGTTATATAACGAGATTAGTTAGA-TGTAGCTCACTGTC 5100

  scaffold9|siz     658848 ATATATATAACCTGTAGGCATAAAAATGAACTCACATCCATCCGCCCTGT 658897
                                 i   v  ii vi       -                i     v 
C scaffold3|siz       5099 ATATATGTAAGCTACACACATAAAA-TGAACTCACATCCATCTGCCCTCT 5051

  scaffold9|siz     658898 CCCATCTCTAGTCATCCCGCTGCCTCGGTGCCCTCTATCACGTTCCTTTG 658947
                            v i iv    i      i  i  vi   v    ii  v         - 
C scaffold3|siz       5050 CACGTTGCTAGCCATCCCACTACCATGGTTCCCTTCATAACGTTCCTT-G 5002

  scaffold9|siz     658948 TTATATATATAACATCGTTATATAACGAGATGAGTCAGATGTAGCTCACT 658997
                           v  i          v             i i    i v      v   i 
C scaffold3|siz       5001 ATACATATATAACAACGTTATATAACGAAACGAGTTATATGTAGATCATT 4952

  scaffold9|siz     658998 GCTATATATATACATAGCGTGCATAAATGAACTTACATTCATATGCCCTA 659047
                           vi          vii i iiiv           i        i       
C scaffold3|siz       4951 TTTATATATATAAGCAACACAAATAAATGAACTCACATTCATGTGCCCTA 4902

  scaffold9|siz     659048 T-CCCGAAATCCTGTTAGTCGTAGTCCTGTAGGGGTTTCTCACTGCCGCG 659096
                            -        i                    i           i     v
C scaffold3|siz       4901 TTCCCGAAATTCTGTTAGTCGTAGTCCTGTAAGGGTTTCTCACCGCCGCT 4852

  scaffold9|siz     659097 GGTAGTGCTACAATGTTCTGCTTGG-CGTCTTCTTGTAAGGATTGACAAC 659145
                             i  i         i         -   i        v     v     
C scaffold3|siz       4851 GGCAGCGCTACAATGCTCTGCTTGGGCGTTTTCTTGTATGGATTTACAAC 4802

  scaffold9|siz     659146 AACTCTGATGTTATTTGATATGTTTTCGTCGACGTGATTCCCTTTCCTCT 659195
                                       vii     v   i     iv         v   i    
C scaffold3|siz       4801 AACTCTGATGTTTCCTGATAGGTTCTCGTCACCGTGATTCCGTTTTCTCT 4752

  scaffold9|siz     659196 TGTTCGATTCCCTGTCCCTGTTTCCATTCCCAACAAATCAGCAGCGTGAT 659245
                             v       v v              i    v    v v       i  
C scaffold3|siz       4751 TGATCGATTCGCGGTCCCTGTTTCCATCCCCATCAAAGCTGCAGCGTAAT 4702

  scaffold9|siz     659246 AGTAAACCTCAGTGATCTCTTCCTTTTTCAGAAATGTACACCTTGCGAAG 659295
                            i                   i    v-                      
C scaffold3|siz       4701 AATAAACCTCAGTGATCTCTTTCTTTG-CAGAAATGTACACCTTGCGAAG 4653

  scaffold9|siz     659296 ATAAGCAGTGGTCTTACCCATCATTGAAGTTGTTCCTCGGTTGCATCTTG 659345
                                                  i      v                v  
C scaffold3|siz       4652 ATAAGCAGTGGTCTTACCCATCACTGAAGTGGTTCCTCGGTTGCATCATG 4603

  scaffold9|siz     659346 GTTGTTTTGGCCTTTAGTCTTCAAATGCACTGGTGAAAAATACGTTCCAA 659395
                                  i   iv  v vv        v vv       --  i   vvi 
C scaffold3|siz       4602 GTTGTTTCGGCTATTCGAGTTCAAATGAAGGGGTGAAA--TATGTTGGGA 4555

  scaffold9|siz     659396 CAGCTCGTTGCCATTATCATAATGATGGCGCACGCGTGGATGCTGGTATA 659445
                              v i i  i   i v            iii                  
C scaffold3|siz       4554 CAGGTTGCTGTCATCAACATAATGATGGCATGCGCGTGGATGCTGGTATA 4505

  scaffold9|siz     659446 TATTAAATGCTGCCGTCATTGGGATCTGTACTGAAAAATAACGTTCATAT 659495
                               v   v  ii                  i                  
C scaffold3|siz       4504 TATTTAATTCTATCGTCATTGGGATCTGTACCGAAAAATAACGTTCATAT 4455

  scaffold9|siz     659496 TTGCGTGGATTTTGGTATATTTTCAACACACCCGTCAAATGACCGTTGAG 659545
                           v  i       i        v                 i     i   v 
C scaffold3|siz       4454 GTGTGTGGATTCTGGTATATATTCAACACACCCGTCAAGTGACCATTGTG 4405

  scaffold9|siz     659546 GCAATGGACATATAGTCCCACGCGTGCTACGTTATGTGT-ATATGCCAAC 659594
                                 vv v   v vi     i     v   i-   v -     i    
C scaffold3|siz       4404 GCAATGTCCCTATCGGTCCACGTGTGCTCCGTC-TGTTTTATATGTCAAC 4356

  scaffold9|siz     659595 CTAGACAATGCAGAAAT-GGGGGGGTACGTACCTCCGTGTATACGGGTAC 659643
                                            -     i  i        i    v  i v    
C scaffold3|siz       4355 CTAGACAATGCAGAAATAGGGGGAGTGCGTACCTCTGTGTTTATGCGTAC 4306

  scaffold9|siz     659644 CACGATTTGAATATATGTTCATATTCAGTCCCTTAGATGATAGCTATGTT 659693
                                          v             v   v        vv      
C scaffold3|siz       4305 CACGATTTGAATATAAGTTCATATTCAGTACCTAAGATGATATGTATGTT 4256

  scaffold9|siz     659694 ATGATCGTATTCATGCTCTAACAACACACATAAATCCTATCATGCT---G 659740
                                      v         -i v        v  v         ---i
C scaffold3|siz       4255 ATGATCGTATTAATGCTCTAA-GAGACACATAATTCATATCATGCTAAAA 4207

  scaffold9|siz     659741 AAAAACACTGCTACTTTAATCTAGAGCGGTCATTAAAGCGTGGATGTTGC 659790
                                  v i  v   v         iv         -     v     i
C scaffold3|siz       4206 AAAAACAGTACTCCTTAAATCTAGAGTTGTCATTAAA-CGTGGTTGTTGT 4158

  scaffold9|siz     659791 TCATTCGTTGGTATATGTGTAACAGTGGTATATACACAACACGGGTGTGT 659840
                            i  v     v   i                            v      
C scaffold3|siz       4157 TTATGCGTTGTTATGTGTGTAACAGTGGTATATACACAACACGTGTGTGT 4108

  scaffold9|siz     659841 TC-GATGTTCCCTCCGTCCTGTCCATATCGGTTTGCCTATATATATCAAC 659889
                           v -i   v        i  vi v     ivv v                i
C scaffold3|siz       4107 GCAAATGATCCCTCCGCCCAATACATATTTTTATGCCTATATATATCAAT 4058

  scaffold9|siz     659890 GTTATATATATAACAACAACGATGAAAAGGGGTCGCCACTGCTTAAAATG 659939
                                           iv i       i  v             v  v  
C scaffold3|siz       4057 GTTATATATATAACAATTATGATGAAAGGGCGTCGCCACTGCTTCAACTG 4008

  scaffold9|siz     659940 CATGC 659944
                            i   
C scaffold3|siz       4007 CGTGC 4003

Matrix = 20p39g.matrix
Kimura (with divCpGMod) = 16.79
Transitions / transversions = 1.02 (94/92)
Gap_init rate = 0.01 (17 / 1195), avg. gap size = 1.12 (19 / 17)


3110 12.79 1.39 0.69 scaffold9|size952703 659873 660447 (290671) scaffold5|size2025720_(dbseq-nr_679)_[1273151,1286701]#LTR/Gypsy 5856 6434 (7117) m_b682s001i44 202097

  scaffold9|siz     659873 TGCCTATATATATCAACGTTATATATATAACAACAACGATGAAAAGGGGT 659922
                                                            iv i             
  scaffold5|siz       5856 TGCCTATATATATCAACGTTATATATATAACAATTATGATGAAAAGGGGT 5905

  scaffold9|siz     659923 CGCCACTGCTTAAAATGCATGCTATTACCGCAACTTCGTTATAAATATAA 659972
                                     v   v         i    i   - v              
  scaffold5|siz       5906 CGCCACTGCTGAAACTGCATGCTACTACCACAA-TGCGTTATAAATATAA 5954

  scaffold9|siz     659973 CATGAGTTAATTTAAAACATTCGATCGTTTTGACAAACAATTAACAATTA 660022
                                v             i     i  vi-                   
  scaffold5|siz       5955 CATGATTTAATTTAAAACACTCGATTGTGC-GACAAACAATTAACAATTA 6003

  scaffold9|siz     660023 AAACCTATACGGTCATGTCCAAAACCTTCCTTTAGTACCTCGCTG-CGCT 660071
                                v      v i    i   v  v                v -i   
  scaffold5|siz       6004 AAACCAATACGGACGTGTCTAAACCCGTCCTTTAGTACCTCGCGGGTGCT 6053

  scaffold9|siz     660072 CTGCGCTGG---GCGCTTTCCTCACAGGAGCTGGCTTGTTTTGGTTCGCT 660118
                                  v ---          v       vv vv     i      v  
  scaffold5|siz       6054 CTGCGCTTGCGTGCGCTTTCCTAACAGGAGGAGCATTGTTCTGGTTCCCT 6103

  scaffold9|siz     660119 CCCGGTTTGTCGTTTCCTTTGCCGCCCTGTCCCACCTCCTTCTCATGGTT 660168
                                     i           iv                i         
  scaffold5|siz       6104 CCCGGTTTGTTGTTTCCTTTGCTTCCCTGTCCCACCTCCTCCTCATGGTT 6153

  scaffold9|siz     660169 CTCCTCATCGGTGTCGTCGTCGGAAGGGCCATCTTCCTTCACAAATGTTT 660218
                                 vv v           v                          i 
  scaffold5|siz       6154 CTCCTCCGCTGTGTCGTCGTCCGAAGGGCCATCTTCCTTCACAAATGTCT 6203

  scaffold9|siz     660219 CGCACTCCGCGTCCTGGGAGTATGCTGGCGTCTCTTCCGCTGCAAGCCTC 660268
                                     i            v                       i  
  scaffold5|siz       6204 CGCACTCCGCATCCTGGGAGTATCCTGGCGTCTCTTCCGCTGCAAGCTTC 6253

  scaffold9|siz     660269 TCCTCCTCCTTTTTGCTCTCCTCCTCTTTCTCCGCCGCGACTTCCCCAAT 660318
                                    -        i         i ii      v          v
  scaffold5|siz       6254 TCCTCCTCC-TTTTGCTCCCCTCCTCTTCCCTCGCCGCTACTTCCCCAAA 6302

  scaffold9|siz     660319 CGCGTTGTTATCATCCACCATTCCGTCTTCTTCGTCCTCGTCTCCCTCTT 660368
                             i             v                v   i i          
  scaffold5|siz       6303 CGTGTTGTTATCATCCCCCATTCCGTCTTCTTCCTCCCCATCTCCCTCTT 6352

  scaffold9|siz     660369 TCTCTCCGCCTGCCACCGCTTCCTCATCTGGCGTC-TCTTCCG---CTGC 660414
                                vi  i                  -iv i  -  i    ---    
  scaffold5|siz       6353 TCTCTGTGCTTGCCACCGCTTCCTCATC-ACCATCATCCTCCGTCTCTGC 6401

  scaffold9|siz     660415 AAGCCTCTCCTCCTCCTTTTTGCTCTCCTCCTC 660447
                           v vivvi     iii  i v   iv     v  
  scaffold5|siz       6402 CACTGATTCCTCTCTCTCTATGCCGTCCTCGTC 6434

Matrix = 20p39g.matrix
Kimura (with divCpGMod) = 13.48
Transitions / transversions = 0.97 (36/37)
Gap_init rate = 0.01 (8 / 574), avg. gap size = 1.50 (12 / 8)

9725 4.35 0.87 0.31 scaffold9|size952703 660396 661661 (289457) scaffold5|size2025720_(dbseq-nr_679)_[1273151,1286701]#LTR/Gypsy 6228 7500 (6051) m_b682s001i45 202097

  scaffold9|siz     660396 CTGGCGTCTCTTCCGCTGCAAGCCTCTCCTCCTCCTTTTTGCTCTCCTCC 660445
                                                  i               -    i     
  scaffold5|siz       6228 CTGGCGTCTCTTCCGCTGCAAGCTTCTCCTCCTCCTTTT-GCTCCCCTCC 6276

  scaffold9|siz     660446 TCTTTCTCCGC-GCGACTTCCCCAATTGCGTTGTTATCATCCACCATTCC 660494
                               i ii   -  v          vi i             v       
  scaffold5|siz       6277 TCTTCCCTCGCCGCTACTTCCCCAAACGTGTTGTTATCATCCCCCATTCC 6326

  scaffold9|siz     660495 GTCTTCTTAGTCCTCGTCTCCCTCTTTCTCTCCGCCTGCCACCGCTTCCT 660544
                                   vv   i i               vi  i              
  scaffold5|siz       6327 GTCTTCTTCCTCCCCATCTCCCTCTTTCTCTGTGCTTGCCACCGCTTCCT 6376

  scaffold9|siz     660545 CATCACCATCATCCTCCGTGTTTCCCACCGATTCCTCTCTCTCGGCGCCG 660594
                                              v i v    i              vii    
  scaffold5|siz       6377 CATCACCATCATCCTCCGTCTCTGCCACTGATTCCTCTCTCTCTATGCCG 6426

  scaffold9|siz     660595 TCGTCATCGTCCTCGAC--CGTTGACCGTCGGGGCCTCCACAATATCAAG 660642
                             v  i     v     --                               
  scaffold5|siz       6427 TCCTCGTCGTCATCGACATCGTTGACCGTCGGGGCCTCCACAATATCAAG 6476

  scaffold9|siz     660643 GTTGTACAGAGCATAAGTCGCACTCATGTGCGCCTTCTTGATGTGGCGCT 660692
                                                                        i    
  scaffold5|siz       6477 GTTGTACAGAGCATAAGTCGCACTCATGTGCGCCTTCTTGATGTGACGCT 6526

  scaffold9|siz     660693 GAAGTGCGTTAAATGCGCATACGTGTGTGCATCCGTCGGTGATGCACATC 660742
                                                                             
  scaffold5|siz       6527 GAAGTGCGTTAAATGCGCATACGTGTGTGCATCCGTCGGTGATGCACATC 6576

  scaffold9|siz     660743 GCCTTGATTTTCATTGTCGAGGAGGTCTTCCCCAGGTAAAAACGCGGGTG 660792
                                                                    -        
  scaffold5|siz       6577 GCCTTGATTTTCATTGTCGAGGAGGTCTTCCCCAGGTAAAA-CGCGGGTG 6625

  scaffold9|siz     660793 GACAACGTAAGCTCCGGCGCCGTTGCGGTCGGCCATTTTAATCACTGTCT 660842
                                           i                                 
  scaffold5|siz       6626 GACAACGTAAGCTCCGACGCCGTTGCGGTCGGCCATTTTAATCACTGTCT 6675

  scaffold9|siz     660843 TGTCAGAGAATTGCGGTGAATAGTTCCGCTTCAACTCAGCCCACTTGCTG 660892
                                                                             
  scaffold5|siz       6676 TGTCAGAGAATTGCGGTGAATAGTTCCGCTTCAACTCAGCCCACTTGCTG 6725

  scaffold9|siz     660893 TCGAATCGGACCAGTCCTTGATGGCCTTTGCGGATGGGGCGGGATCCTTG 660942
                                                                             
  scaffold5|siz       6726 TCGAATCGGACCAGTCCTTGATGGCCTTTGCGGATGGGGCGGGATCCTTG 6775

  scaffold9|siz     660943 ACACACTTGGTGCTGTGGATAGCGTAGCTTCCTGGCTTCAAGAACTGGAA 660992
                           v     i                                           
  scaffold5|siz       6776 TCACACCTGGTGCTGTGGATAGCGTAGCTTCCTGGCTTCAAGAACTGGAA 6825

  scaffold9|siz     660993 GCAC--TGCGCAGACTATCCCGCTCATGTATCTGGCGTGGAAAGTCAGCG 661040
                               --                      v                     
  scaffold5|siz       6826 GCACTTTGCGCAGACTATCCCGCTCATGAATCTGGCGTGGAAAGTCAGCG 6875

  scaffold9|siz     661041 CAAGTGTTCCGTGCTTGGAAAAGCACATCATGGTGTCGTCCCTGAAGTTC 661090
                                                                             
  scaffold5|siz       6876 CAAGTGTTCCGTGCTTGGAAAAGCACATCATGGTGTCGTCCCTGAAGTTC 6925

  scaffold9|siz     661091 CCGTCGCTGTCGGCGTCGCTGCCTTCAATGTGATTAGTAACGAAGGCCCA 661140
                                                                             
  scaffold5|siz       6926 CCGTCGCTGTCGGCGTCGCTGCCTTCAATGTGATTAGTAACGAAGGCCCA 6975

  scaffold9|siz     661141 CTCGTTGGACACATTTCTCGCCATTTCATCATCCGATGCCATTGTTGATG 661190
                                     iiii i    i   v     i    vi     v    -  
  scaffold5|siz       6976 CTCGTTGGACGTGCTCCTCGTCATGTCATCGTCCGCCGCCATGGTTG-TG 7024

  scaffold9|siz     661191 -TTGAAACCGCGCTGAGGGGCTTGGCGTAAATTATGTATAGAAAGAAGCG 661239
                           -      i  v iv  -     i i  vv               v     
  scaffold5|siz       7025 TTTGAAATCGGGTAGA-GGGCTCGACGACAATTATGTATAGAAACAAGCG 7073

  scaffold9|siz     661240 TCAAACTGGATGGACAACGTGAGGGATGCGGGATGTGGAGTTAATATATA 661289
                                                          v                  
  scaffold5|siz       7074 TCAAACTGGATGGACAACGTGAGGGATGCGGTATGTGGAGTTAATATATA 7123

  scaffold9|siz     661290 ACGCGGTTATATATTAGACCGCGTGTTTTTTTGGTGTGTGTGTGTTGCTT 661339
                                                                             
  scaffold5|siz       7124 ACGCGGTTATATATTAGACCGCGTGTTTTTTTGGTGTGTGTGTGTTGCTT 7173

  scaffold9|siz     661340 TATGCCGGCTGTGATATACAGCCATTAATATAAAATAATGATATATATTC 661389
                                                                             
  scaffold5|siz       7174 TATGCCGGCTGTGATATACAGCCATTAATATAAAATAATGATATATATTC 7223

  scaffold9|siz     661390 AGC----AATATAAAAGAATGATATGAATATTTGTCGATTCATTTAAAAA 661435
                              ----                                           
  scaffold5|siz       7224 AGCCATTAATATAAAAGAATGATATGAATATTTGTCGATTCATTTAAAAA 7273

  scaffold9|siz     661436 TTGTAAGTTTCCTAAAACTCGACATACTGTAGATATACCAATTTCAATTT 661485
                                                                             
  scaffold5|siz       7274 TTGTAAGTTTCCTAAAACTCGACATACTGTAGATATACCAATTTCAATTT 7323

  scaffold9|siz     661486 ATATAACCCGTTTTAATGTATACGGACATTAATACAAAATACTGGTGCAT 661535
                                                                             
  scaffold5|siz       7324 ATATAACCCGTTTTAATGTATACGGACATTAATACAAAATACTGGTGCAT 7373

  scaffold9|siz     661536 TTTAAGACTCGAAATGTTTAAAATCTTCTTTGTGTTCTCCAAACGTTCAT 661585
                                                                             
  scaffold5|siz       7374 TTTAAGACTCGAAATGTTTAAAATCTTCTTTGTGTTCTCCAAACGTTCAT 7423

  scaffold9|siz     661586 AAAATATATTATATAGGCCG-TTTTTTGGTGACCATTTGCCGAAAGTGAC 661634
                                         v     -                             
  scaffold5|siz       7424 AAAATATATTATATTGGCCGTTTTTTTGGTGACCATTTGCCGAAAGTGAC 7473

  scaffold9|siz     661635 CATAATCGACCATAAATATAAAATCCC 661661
                                                   v  
  scaffold5|siz       7474 CATAATCGACCATAAATATAAAATACC 7500

Matrix = 20p39g.matrix
Kimura (with divCpGMod) = 4.04
Transitions / transversions = 1.29 (31/24)
Gap_init rate = 0.01 (10 / 1265), avg. gap size = 1.50 (15 / 10)


391 25.14 2.26 8.80 scaffold9|size952703 661882 662147 (288971) rnd-1_family-147#Unknown 355 604 (729) m_b682s001i46 202098

  scaffold9|siz     661882 GAAAAAATATTTCACATTATTACTT-GATTCTTATCAATTAATTTTTTT- 661929
                             ?          v    v      -    -    -i          iv-
  rnd-1_family-        355 GANAAAATATTTCCCATTTTTACTTTGATT-TTAT-GATTAATTTTTCAA 402

  scaffold9|siz     661930 TATTAAATACTGACACCACCACTACCC--ATATGGT-AACATCTCAGGCC 661976
                            v v  v v  v  i -    --   i--?i   i -v i       v  
  rnd-1_family-        403 TCTGAACTTCTTACGC-ACCA--ACCTTGNCATGATTCATATCTCAGCCC 449

  scaffold9|siz     661977 ACTTAATGAATATGGAGCTGCCATCTTCACTCATCTTCACCCTCTCTATG 662026
                           v vv v     ?     vi    i     i----------    i i ii
  rnd-1_family-        450 CCAGACTGAATNTGGAGACGCCACCTTCAT----------CCTCCCCACA 489

  scaffold9|siz     662027 CAAAGAATGATAGAAAGCATGATGTCCACAAGGGTAAGGTGAA-ACAGCA 662075
                           i   v iii          --     ii      v        - i ??i
  rnd-1_family-        490 TAAACAGCAATAGAAAGCA--ATGTCTGCAAGGGAAAGGTGAAGATANNG 537

  scaffold9|siz     662076 TCTCTGTTCCAATATTTAGATGCTAACTATGTTTCCCAATTAAAAAATCT 662125
                            ii --    v  v   iv  vi vi  vvi   i --  i-    i  i
  rnd-1_family-        538 TTCC--TTCCCATTTTTGCATCTTTGCTCAATTTTC--ATC-AAAAGTCC 582

  scaffold9|siz     662126 CCCCTCCACTCCAACAATGATA 662147
                              v i   vv     i     
  rnd-1_family-        583 CCCATTCACAGCAACAGTGATA 604

Matrix = 20p39g.matrix
Kimura (with divCpGMod) = 30.50
Transitions / transversions = 1.26 (34/27)
Gap_init rate = 0.10 (27 / 265), avg. gap size = 1.04 (28 / 27)


1353 20.42 6.67 2.04 scaffold9|size952703 663795 664169 (286949) C genome_3_19411#DNA (0) 392 1 m_b682s001i47 202099

  scaffold9|siz     663795 AATACAGCTAAATTCAATGCGAGCACTTCTGCTCTGTCTGTCATCCTTTT 663844
                             v  i       v   viv       i           v  i   v v 
C genome_3_1941        392 AAGACGGCTAAATACAAAAGGAGCACTCCTGCTCTGTCTTTCGTCCGTGT 343

  scaffold9|siz     663845 TACAGACAAAAAGAACAGCATGGGTGGAGTAAAACAATTTTTACAACCTC 663894
                           v  i   i    vi  iv  ii v          -   v          i
C genome_3_1941        342 GACGGACGAAAATGACGTCACAGTTGGAGTAAAA-AATATTTACAACCTT 294

  scaffold9|siz     663895 ATATTCATCAAATGATTGTTTTCC-AGCTTTC------TG-----ATTTT 663932
                            i  iv   i  v   iv      -       ------  -----     
C genome_3_1941        293 ACATCGATCGAAAGATCTTTTTCCGAGCTTTCGAACGGTGTTCTTATTTT 244

  scaffold9|siz     663933 TTTCATTTGAACTGTCTCTTGCGACTTATTGTCAGTTGAATGTGCCAGAT 663982
                           v           v    i ii   v                iiiv     
C genome_3_1941        243 GTTCATTTGAACAGTCTTTCACGAGTTATTGTCAGTTGAATACAGCAGAT 194

  scaffold9|siz     663983 CAGAGCAATCCAATCAGTTCATCGTTGTAGAAAATTAGTAAGTTACTAT- 664031
                            i  i i    i   vi     iv            i   v   v   i-
C genome_3_1941        193 CGGAACGATCCGATCCATTCATTCTTGTAGAAAATTGGTATGTTTCTACA 144

  scaffold9|siz     664032 GT---------GAG---CTTTGATGATTCAAACCAAATTCCTTTTTGTTA 664069
                             ---------   ---   i v vii  --- v      i    --   
C genome_3_1941        143 GTACTACAATAGAGTTACTTCGTTTGCTC---CAAAATTCTTTTT--TTA 99

  scaffold9|siz     664070 ATTTACTCAAAATCAGATTTTTGGAACCCATTGTATGGCCAGCCCGGTAT 664119
                                   i      vv         i   i   v     i  iv     
C genome_3_1941         98 ATTTACTCGAAATCATTTTTTTGGAATCCACTGTCTGGCCGGCTGGGTAT 49

  scaffold9|siz     664120 CATGACACTGTTAGGATACCGGTAGTGCTCCTATTGTATTTAGCAGTCTT 664169
                                i  ivi        --i                 v    v     
C genome_3_1941         48 CATGATACCTCTAGGATAC--ATAGTGCTCCTATTGTATATAGCCGTCTT 1

Matrix = 20p39g.matrix
Kimura (with divCpGMod) = 19.68
Transitions / transversions = 1.27 (42/33)
Gap_init rate = 0.04 (14 / 374), avg. gap size = 2.36 (33 / 14)


1462 20.16 1.08 0.81 scaffold9|size952703 665881 666250 (284868) rnd-1_family-75#Unknown 1 371 (1024) m_b682s001i50 202100

  scaffold9|siz     665881 CTAGCAGCCGCTGCAAGATTTTTTAGCAGTAGATGTTTGTTAT-GGTTGA 665929
                                                              i v     -      
  rnd-1_family-          1 CTAGCAGCCGCTGCAAGATTTTTTAGCAGTAGATGCTAGTTATCGGTTGA 50

  scaffold9|siz     665930 CGCTGCCAGCAATGGGGGTATGGGTCATCTTTGATGGCCATTAATGATAT 665979
                           v  v   -  ii vvi   vvi      i v   v  i  iv  i  v i
  rnd-1_family-         51 GGCGGCC-GCGGTCTAGGTTGAGGTCATTTGTGAAGGTCACGAACGAAAC 99

  scaffold9|siz     665980 AGGCATCAAGTTGGAGTCGCGTAAGTTAGTGAATGTAGTTTTATTTTAAT 666029
                            ?  v i i  i     v --  vv v  i  v    v v i   i    
  rnd-1_family-        100 ANGCTTTAGGTCGGAGTAG--TACTTAAGCGATTGTATTATCATTCTAAT 147

  scaffold9|siz     666030 TAAGTTGGGA---CACAGCTAGTTTGATCGTGAAAGTGTTCACGATTATG 666076
                                vi  v---     iv vv i            ?            
  rnd-1_family-        148 TAAGTAAGGTGGTCACAGTGATGTCGATCGTGAAAGTNTTCACGATTATG 197

  scaffold9|siz     666077 AAAGTTTTATTTATGAACTATTCCTGCATGTTTTTTTATGAACGACTTAG 666126
                                v     ii    iv v iv        i v   i   i  v  v 
  rnd-1_family-        198 AAAGTGTTATTCGTGAATAAATTATGCATGTTCTGTTACGAATGAATTTG 247

  scaffold9|siz     666127 TACTGTCGTTGGAGTAGTACCATCTATCTACGTTTTCAGTGGCCGTGCAG 666176
                              i  i vi           ? ?    i          v          
  rnd-1_family-        248 TACCGTTGGCGGAGTAGTACCNTNTATCCACGTTTTCAGAGGCCGTGCAG 297

  scaffold9|siz     666177 TTTTGCATTCTGCAATCGTGAATGATTTTATTCTTTAGGGCAATAGAGTA 666226
                                v  v?              vv     v  v ?          i  
  rnd-1_family-        298 TTTTGAATGNTGCAATCGTGAATGTATTTATACTGTNGGGCAATAGAATA 347

  scaffold9|siz     666227 GTCTTGCGTGCCGAAGTTGAAGTA 666250
                           v v        i?    v      
  rnd-1_family-        348 CTATTGCGTGCTNAAGTAGAAGTA 371

Matrix = 20p39g.matrix
Kimura (with divCpGMod) = 20.62
Transitions / transversions = 0.76 (32/42)
Gap_init rate = 0.01 (5 / 369), avg. gap size = 1.40 (7 / 5)

671 23.21 4.55 10.35 scaffold9|size952703 666156 666573 (284545) rnd-1_family-75#Unknown 469 864 (531) m_b682s001i52 202100

  scaffold9|siz     666156 ACGTTTTCAGTGGCCGTGCAGTTTT-GCATTCTGCAATCGTGAATGATTT 666204
                              i    ?vv              -ii  iv vv  -        v?? 
  rnd-1_family-        469 ACGCTTTCNTAGGCCGTGCAGTTTTTATATCATTGAA-CGTGAATGCNNT 517

  scaffold9|siz     666205 TATTCTTTAGGGCAATAGAGTAGTCTTGCGTGCCGAAGTTGAAGTATGGT 666254
                            v  vi  -                   i v  iv    v   v   v  
  rnd-1_family-        518 TTTTACTT-GGGCAATAGAGTAGTCTTGTGAGCTTAAGTAGAACTATCGT 566

  scaffold9|siz     666255 ATGACGTGTTTTAATTTCGAAACA---TGTTATTTGGTTTGCTATTTTGT 666301
                           i            v  ii      ---   i  ivv         iv ii
  rnd-1_family-        567 GTGACGTGTTTTATTTCTGAAACATCGTGTCATCGTGTTTGCTATCGTAC 616

  scaffold9|siz     666302 ATTCAAACTCTCATGAAGTTTGCAACATCTTTTTCATCTAGAAATTGTGT 666351
                             v    v    v        v    --i    v i vi    -------
  rnd-1_family-        617 ATGCAAAGTCTCTTGAAGTTTTCAAC--TTTTTGCGTGCAGAA------- 657

  scaffold9|siz     666352 CATTAGTATTCAACAATA-GTAACTGACAAATTCATC--ATTGGTGAGTT 666398
                           ----------      i -ii i   v ?   ivv  --?        iv
  rnd-1_family-        658 ----------CAACAACACACAGCTGTCNAATCACTCTGNTTGGTGAGCG 697

  scaffold9|siz     666399 TGTCT----TTGTTGTGGTGTTGTGTG---GCCAACATTGTGGCGGTGGT 666441
                             ii ---- ? i     i  i  ? ?---    v i  vii    ----
  rnd-1_family-        698 TGCTTTATGTNGCTGTGGCGTCGTNTNATTGCCATCGTTTCAGCGG---- 743

  scaffold9|siz     666442 GGCTACGTCTTGTGGTGGGGGTG-TAG---TGTCGTCGTGGTGGACGTGG 666487
                           ---            iv v  i -i  ---      i  v   -----  
  rnd-1_family-        744 ---TACGTCTTGTGGCTGTGGCGCCAGATCTGTCGTTGTTGTG-----GG 785

  scaffold9|siz     666488 CGTTACTTGTCTTGGCTGTGGCATTGTGGCATCT-TCGTCATGGCAGTGG 666536
                              iv     iv  ---v i v      viiv  - i   v    i   -
  rnd-1_family-        786 CGTCTCTTGTTGTG---CTAGGATTGTGTTGGCTGTTGTCCTGGCGGTG- 831

  scaffold9|siz     666537 TCTCATCTTGTCGTCATTGTGGTGGTGGATTTGTCTC 666573
                           ---?i     v    i      i?    -  i     
  rnd-1_family-        832 ---NGTCTTGGCGTCGTTGTGGCNGTGG-TTCGTCTC 864

Matrix = 20p39g.matrix
Kimura (with divCpGMod) = 24.79
Transitions / transversions = 1.18 (47/40)
Gap_init rate = 0.12 (50 / 417), avg. gap size = 1.20 (60 / 50)


317 28.01 2.56 9.59 scaffold9|size952703 666109 666420 (284698) C rnd-1_family-116#Unknown (219) 730 439 m_b682s001i51 202101

  scaffold9|siz     666109 TTTTTATGAACGACTTAGTACTGTCGTTGGAGTAGTACCATCTA---TCT 666155
                             i    v v vii    v   v v vi           i i  ---  -
C rnd-1_family-        730 TTCTTATCATCTGTTTAGAACTTTGGGCGGAGTAGTACCGTTTAGTGTC- 682

  scaffold9|siz     666156 ACGTTTTCAGTGGCCGTGCAGTTTTGCA-TTCTGCAATCGTGAATGATTT 666204
                           ii    i   --              v -    -i           v   
C rnd-1_family-        681 GTGTTTCCAG--GCCGTGCAGTTTTGAAATTCT-TAATCGTGAATGTTTT 635

  scaffold9|siz     666205 TATTCTTTAGGGCAATAGAGTAGTCTTGCGTGCCGAAGTTGAAGTATGGT 666254
                           v ivv?vvi           i v v  ii   ii      --  v  i -
C rnd-1_family-        634 GACAGNGAGGGGCAATAGAGCACTATTATGTGTTGAAGTT--AGAATAG- 588

  scaffold9|siz     666255 ATGACGTGTTTTAATTTCGAAACATGTTATTTGGTTTGCTATTTTGTATT 666304
                           -----------  i       v     i vv vi  i i v   i i iv
C rnd-1_family-        587 -----------TAGTTTCGAATCATGTCAAATCATTCGTTTTTTCGCACA 549

  scaffold9|siz     666305 CAAACTCTCATGAAGTTTGCAACATCTTTTT-CATCTAGAAATTG-TGTC 666352
                             v v    ?vv      v   -  v     -ii     v  ivi-i i 
C rnd-1_family-        548 CATAATCTCNATAAGTTTTCAA-ATGTTTTTGTGTCTAGCAACGACCGCC 500

  scaffold9|siz     666353 ATTAGTATTCAACAATAGTAACTGACAAATTCATCATTGGTGAGTTTGTC 666402
                            -i   i  ------ v  v v i i     - ii          ii   
C rnd-1_family-        499 A-CAGTGTT------TTGTCAATAATAAATT-ACTATTGGTGAGTCCGTC 458

  scaffold9|siz     666403 TTTGTTG--TGGTGTTGTGT 666420
                           -v     --i  i  ii   
C rnd-1_family-        457 -ATGTTGACCGGCGTCATGT 439

Matrix = 20p39g.matrix
Kimura (with divCpGMod) = 30.42
Transitions / transversions = 1.26 (44/35)
Gap_init rate = 0.11 (33 / 311), avg. gap size = 1.09 (36 / 33)


1462 20.16 1.08 0.81 scaffold9|size952703 665881 666250 (284868) rnd-1_family-75#Unknown 1 371 (1024) m_b682s001i50 202100

  scaffold9|siz     665881 CTAGCAGCCGCTGCAAGATTTTTTAGCAGTAGATGTTTGTTAT-GGTTGA 665929
                                                              i v     -      
  rnd-1_family-          1 CTAGCAGCCGCTGCAAGATTTTTTAGCAGTAGATGCTAGTTATCGGTTGA 50

  scaffold9|siz     665930 CGCTGCCAGCAATGGGGGTATGGGTCATCTTTGATGGCCATTAATGATAT 665979
                           v  v   -  ii vvi   vvi      i v   v  i  iv  i  v i
  rnd-1_family-         51 GGCGGCC-GCGGTCTAGGTTGAGGTCATTTGTGAAGGTCACGAACGAAAC 99

  scaffold9|siz     665980 AGGCATCAAGTTGGAGTCGCGTAAGTTAGTGAATGTAGTTTTATTTTAAT 666029
                            ?  v i i  i     v --  vv v  i  v    v v i   i    
  rnd-1_family-        100 ANGCTTTAGGTCGGAGTAG--TACTTAAGCGATTGTATTATCATTCTAAT 147

  scaffold9|siz     666030 TAAGTTGGGA---CACAGCTAGTTTGATCGTGAAAGTGTTCACGATTATG 666076
                                vi  v---     iv vv i            ?            
  rnd-1_family-        148 TAAGTAAGGTGGTCACAGTGATGTCGATCGTGAAAGTNTTCACGATTATG 197

  scaffold9|siz     666077 AAAGTTTTATTTATGAACTATTCCTGCATGTTTTTTTATGAACGACTTAG 666126
                                v     ii    iv v iv        i v   i   i  v  v 
  rnd-1_family-        198 AAAGTGTTATTCGTGAATAAATTATGCATGTTCTGTTACGAATGAATTTG 247

  scaffold9|siz     666127 TACTGTCGTTGGAGTAGTACCATCTATCTACGTTTTCAGTGGCCGTGCAG 666176
                              i  i vi           ? ?    i          v          
  rnd-1_family-        248 TACCGTTGGCGGAGTAGTACCNTNTATCCACGTTTTCAGAGGCCGTGCAG 297

  scaffold9|siz     666177 TTTTGCATTCTGCAATCGTGAATGATTTTATTCTTTAGGGCAATAGAGTA 666226
                                v  v?              vv     v  v ?          i  
  rnd-1_family-        298 TTTTGAATGNTGCAATCGTGAATGTATTTATACTGTNGGGCAATAGAATA 347

  scaffold9|siz     666227 GTCTTGCGTGCCGAAGTTGAAGTA 666250
                           v v        i?    v      
  rnd-1_family-        348 CTATTGCGTGCTNAAGTAGAAGTA 371

Matrix = 20p39g.matrix
Kimura (with divCpGMod) = 20.62
Transitions / transversions = 0.76 (32/42)
Gap_init rate = 0.01 (5 / 369), avg. gap size = 1.40 (7 / 5)

671 23.21 4.55 10.35 scaffold9|size952703 666156 666573 (284545) rnd-1_family-75#Unknown 469 864 (531) m_b682s001i52 202100

  scaffold9|siz     666156 ACGTTTTCAGTGGCCGTGCAGTTTT-GCATTCTGCAATCGTGAATGATTT 666204
                              i    ?vv              -ii  iv vv  -        v?? 
  rnd-1_family-        469 ACGCTTTCNTAGGCCGTGCAGTTTTTATATCATTGAA-CGTGAATGCNNT 517

  scaffold9|siz     666205 TATTCTTTAGGGCAATAGAGTAGTCTTGCGTGCCGAAGTTGAAGTATGGT 666254
                            v  vi  -                   i v  iv    v   v   v  
  rnd-1_family-        518 TTTTACTT-GGGCAATAGAGTAGTCTTGTGAGCTTAAGTAGAACTATCGT 566

  scaffold9|siz     666255 ATGACGTGTTTTAATTTCGAAACA---TGTTATTTGGTTTGCTATTTTGT 666301
                           i            v  ii      ---   i  ivv         iv ii
  rnd-1_family-        567 GTGACGTGTTTTATTTCTGAAACATCGTGTCATCGTGTTTGCTATCGTAC 616

  scaffold9|siz     666302 ATTCAAACTCTCATGAAGTTTGCAACATCTTTTTCATCTAGAAATTGTGT 666351
                             v    v    v        v    --i    v i vi    -------
  rnd-1_family-        617 ATGCAAAGTCTCTTGAAGTTTTCAAC--TTTTTGCGTGCAGAA------- 657

  scaffold9|siz     666352 CATTAGTATTCAACAATA-GTAACTGACAAATTCATC--ATTGGTGAGTT 666398
                           ----------      i -ii i   v ?   ivv  --?        iv
  rnd-1_family-        658 ----------CAACAACACACAGCTGTCNAATCACTCTGNTTGGTGAGCG 697

  scaffold9|siz     666399 TGTCT----TTGTTGTGGTGTTGTGTG---GCCAACATTGTGGCGGTGGT 666441
                             ii ---- ? i     i  i  ? ?---    v i  vii    ----
  rnd-1_family-        698 TGCTTTATGTNGCTGTGGCGTCGTNTNATTGCCATCGTTTCAGCGG---- 743

  scaffold9|siz     666442 GGCTACGTCTTGTGGTGGGGGTG-TAG---TGTCGTCGTGGTGGACGTGG 666487
                           ---            iv v  i -i  ---      i  v   -----  
  rnd-1_family-        744 ---TACGTCTTGTGGCTGTGGCGCCAGATCTGTCGTTGTTGTG-----GG 785

  scaffold9|siz     666488 CGTTACTTGTCTTGGCTGTGGCATTGTGGCATCT-TCGTCATGGCAGTGG 666536
                              iv     iv  ---v i v      viiv  - i   v    i   -
  rnd-1_family-        786 CGTCTCTTGTTGTG---CTAGGATTGTGTTGGCTGTTGTCCTGGCGGTG- 831

  scaffold9|siz     666537 TCTCATCTTGTCGTCATTGTGGTGGTGGATTTGTCTC 666573
                           ---?i     v    i      i?    -  i     
  rnd-1_family-        832 ---NGTCTTGGCGTCGTTGTGGCNGTGG-TTCGTCTC 864

Matrix = 20p39g.matrix
Kimura (with divCpGMod) = 24.79
Transitions / transversions = 1.18 (47/40)
Gap_init rate = 0.12 (50 / 417), avg. gap size = 1.20 (60 / 50)


13 10.76 0.00 9.09 scaffold9|size952703 666729 666764 (284354) (TGTCT)n#Simple_repeat 1 33 (0) m_b682s252i3 202102

  scaffold9|siz     666729 TGGCTTGGTCTTGTCGTTGTGTTGGCATTGTCTTGT 666764
                             v   -        -    v   v -         
  (TGTCT)n#Simp          1 TGTCTT-GTCTTGTC-TTGTCTTGTC-TTGTCTTGT 33

Matrix = Unknown
Transitions / transversions = 0.00 (0/3)
Gap_init rate = 0.09 (3 / 35), avg. gap size = 1.00 (3 / 3)


324 28.09 4.38 5.15 scaffold9|size952703 667348 667621 (283497) rnd-1_family-75#Unknown 1089 1360 (35) m_b682s001i53 202100

  scaffold9|siz     667348 ATAGACA--AGACAGGTAAGCTTGATTCTATCATGAGTGTAGAATATCAA 667395
                            i     --   v          vv v v      v i  vi  vi v  
  rnd-1_family-       1089 ACAGACANTAGAGAGGTAAGCTTTTTGCAATCATGTGCGTTAAAGGTGAA 1138

  scaffold9|siz     667396 TTTTTGATGTAATATTCTCAAGTAAAAATCGAACTTTGCTTT-TTCCAGT 667444
                                  ? i     v    v     ----   i i vv   -  vi v 
  rnd-1_family-       1139 TTTTTGANGCAATATACTCATGTAAA----GAATTCTCATTTGTTGTATT 1184

  scaffold9|siz     667445 TCTGCGATTATTTGAACAAAAAGTCAAGGTGAGTAGACCATGAACCCTT- 667493
                           ii v v v  v   -----  i v         i   vviv   iv   -
  rnd-1_family-       1185 CTTTCTAATAATTG-----AAGGGCAAGGTGAGCAGAAGGAGAATACTTG 1229

  scaffold9|siz     667494 TTTTGTCGTTGTGGCTTTTGAGTAGCATTTTGGCAAGGAGACACAACAAT 667543
                              i    ii-      i - iiv i  v vv ii         v     
  rnd-1_family-       1230 TTTCGTCGCC-TGGCTTCT-AACCGTATATGTGTGAGGAGACACTACAAT 1277

  scaffold9|siz     667544 ATCCACCATCGGCGTAAATGTAATGTAC-TTTGAGACATGTGGAAAATT- 667591
                            vi   ii i  iv --    v  v i -    i vv    -  ii   -
  rnd-1_family-       1278 AATCACTGTTGGTTT--ATGTTATCTGCATTTGGGTGATGT-GAGGATTG 1324

  scaffold9|siz     667592 -TGGTTC--CTTTTT-GTCGT--TGTTTTGTTGTGG 667621
                           -    i --   i  -i v  --  iv         
  rnd-1_family-       1325 GTGGTCCCACTTCTTAATGGTAGTGCGTTGTTGTGG 1360

Matrix = 20p39g.matrix
Kimura (with divCpGMod) = 33.95
Transitions / transversions = 0.97 (36/37)
Gap_init rate = 0.08 (23 / 273), avg. gap size = 1.13 (26 / 23)


2041 6.37 0.33 1.00 scaffold9|size952703 668272 668572 (282546) rnd-1_family-224#Unknown 1 299 (1) m_b682s001i54 202103

  scaffold9|siz     668272 GGTTTGAGATATTTTTGGTCAGTTTTGGTCAGTTTCCCCAAAATGGTCAG 668321
                                 v               ?               -i          
  rnd-1_family-          1 GGTTTGCGATATTTTTGGTCAGNTTTGGTCAGTTTCCC-GAAATGGTCAG 49

  scaffold9|siz     668322 TGAATTTACCAGACTATAAGTTATTAATTGACTCCAAAGTACTATCCTTT 668371
                                        i          v?      v                 
  rnd-1_family-         50 TGAATTTACCAGATTATAAGTTATANATTGACGCCAAAGTACTATCCTTT 99

  scaffold9|siz     668372 TCAGTAAAAAATCAGTTTTACTATAATTATTTCTCAATTGACATAAAACA 668421
                               ?     -   v        i        ?     i        ? -
  rnd-1_family-        100 TCAGNAAAAA-TCATTTTTACTACAATTATTTNTCAATCGACATAAANC- 147

  scaffold9|siz     668422 TACAGCTTGGGGGTCAAAAAT-CCACTGCAGGGTCATTCTGCATCGTGGA 668470
                               v         ?     v-               i    i       
  rnd-1_family-        148 TACATCTTGGGGGTNAAAAAAACCACTGCAGGGTCATCCTGCGTCGTGGA 197

  scaffold9|siz     668471 AAAACCCTAGAAGACATCTGATCCACGCGGCTATGTACATAACAATGTCA 668520
                               v                   i     i                   
  rnd-1_family-        198 AAAAACCTAGAAGACATCTGATCCGCGCGGTTATGTACATAACAATGTCA 247

  scaffold9|siz     668521 CAAACGTACCACGAAGTCCGTGAGCAAAGAAATACCAATGTTATATACAT 668570
                                i        ?  v  v  v                          
  rnd-1_family-        248 CAAACATACCACGANGTGCGGGATCAAAGAAATACCAATGTTATATACAT 297

  scaffold9|siz     668571 AT 668572
                             
  rnd-1_family-        298 AT 299

Matrix = 20p39g.matrix
Kimura (with divCpGMod) = 5.49
Transitions / transversions = 0.90 (9/10)
Gap_init rate = 0.01 (4 / 300), avg. gap size = 1.00 (4 / 4)


3994 11.84 8.32 6.01 scaffold9|size952703 668395 669355 (281763) C rnd-1_family-11#Unknown (0) 1648 667 m_b682s001i55 202104

  scaffold9|siz     668395 TAATTATTTCTCAATTGACATAAAACATACAGCTTGGGGGTCAAAAATCC 668444
                                    v    i                v       viv     v  
C rnd-1_family-       1648 TAATTATTTATCAACTGACATAAAACATACATCTTGGGGTCGAAAAAACC 1599

  scaffold9|siz     668445 ACTGCAGGGTCATTCTGCATCGTGGAAAAACCCTAGAAGACATCTGATCC 668494
                                             i                               
C rnd-1_family-       1598 ACTGCAGGGTCATTCTGCGTCGTGGAAAAACCCTAGAAGACATCTGATCC 1549

  scaffold9|siz     668495 ACG-CGGCTATGTACATAACAATGTCACAAACGTACCACGAAGTCCGTGA 668543
                           i  -   i            i           i       i   v     
C rnd-1_family-       1548 GCGACGGTTATGTACATAACGATGTCACAAACATACCACGGAGTGCGTGA 1499

  scaffold9|siz     668544 GCAAAGAAATACCAATGTTATATACATATAATATCCGAAGAAAAAATGAA 668593
                           ?                            v                i   
C rnd-1_family-       1498 NCAAAGAAATACCAATGTTATATACATATCATATCCGAAGAAAAAACGAA 1449

  scaffold9|siz     668594 CATGACACATCTCTGAAACAGTCATACCTGAGGGG--GGGCATCTTGCCT 668641
                           i?     ii      i   i   v           --  v i ?i     
C rnd-1_family-       1448 TNTGACATGTCTCTGGAACGGTCTTACCTGAGGGGTCGGTCGTNCTGCCT 1399

  scaffold9|siz     668642 GGCCGATTTACCCTTGAAAGCAAGATCTGAAATCCTCCGTTATGTACATA 668691
                              v      v -      ivi        ?i   v       i      
C rnd-1_family-       1398 GGCAGATTTAAC-TTGAAAAAGAGATCTGANGTCCGCCGTTATATACATA 1350

  scaffold9|siz     668692 ATGACGTCACAAATATACCATGTGGTGTGGGATGAAAAAGGTTTGCCAAT 668741
                            i                     v              - ?  ? i    
C rnd-1_family-       1349 ACGACGTCACAAATATACCATGTTGTGTGGGATGAAAA-GNTTNGTCAAT 1301

  scaffold9|siz     668742 GTTATATACAACAA---CATTGCCAAAAACAATCTTTTTCCTAACTAGTC 668788
                                     -   ---   i vv  ?     ?        i      i 
C rnd-1_family-       1300 GTTATATACA-CAAACACATCGAAAANAACAANCTTTTTCCCAACTAGCC 1252

  scaffold9|siz     668789 TCT-----------CTGCAAGGTTACTTACATAACCAAGTTGTAAACATA 668827
                              ----------- i  i      iv                       
C rnd-1_family-       1251 TCTTACCTGTCGTTCCGCGAGGTTATATACATAACCAAGTTGTAAACATA 1202

  scaffold9|siz     668828 CCAGATTCTGCCGTCCTGTTAGAACTGCAGTGATTGAAA-GCACAATGTC 668876
                                   i?v  i     i      v i  v  i    -          
C rnd-1_family-       1201 CCAGATTCCNGCGCCCTGTCAGAACTTCGGTTATCGAAAAGCACAATGTC 1152

  scaffold9|siz     668877 ATCATCAGTCGTATACATAACAAATAGGACATACT-TCAAAACACCAAAA 668925
                                                       v      -       --  ---
C rnd-1_family-       1151 ATCATCAGTCGTATACATAACAAATAGGCCATACTCTCAAAAC--CA--- 1107

  scaffold9|siz     668926 TGAAGTCTGGCTTCCA-GTTCCTACGCTATCCAAAAATACCGACACCAT- 668973
                           -v   --------   - i    i   v           i         -
C rnd-1_family-       1106 -TAAG--------CCATGCTCCTGCGCAATCCAAAAATATCGACACCATA 1066

  scaffold9|siz     668974 --------GA----------------------TGCAGCATTATCTCCAAA 668993
                           --------  ----------------------        --   i  v 
C rnd-1_family-       1065 CTTCCTGCGAATCCAAAAATATCGACACCATGTGCAGCAT--TCTTCATA 1018

  scaffold9|siz     668994 TACATGGACCTGCGCAATCCAAAAATATCAACACCAAACTTCCTGTG-AA 669042
                            -             ?             i      ?        i -i 
C rnd-1_family-       1017 T-CATGGACCTGCGCNATCCAAAAATATCGACACCANACTTCCTGCGCGA 969

  scaffold9|siz     669043 TCCAAAAATATCGACACCATGATGCA-GCATTATCTCGAAAAATATGG-- 669089
                                            v  iv v  -   -v   i--        v --
C rnd-1_family-        968 TCCAAAAATATCGACACAATACTTCATGCA-AATCC--AAAAATATCGAC 922

  scaffold9|siz     669090 ------CT--CTGCACAATCCAAAAATATCAACAGGATACTTCCTGCGCA 669131
                           ------  --    i vi  v     i   i   vv              
C rnd-1_family-        921 ACCATACTTCCTGCGCCGTCAAAAAACATCGACACCATACTTCCTGCGCA 872

  scaffold9|siz     669132 ATCCAAAAATAGCGACACCAC-AT---------CCAAAAATAAAGACACC 669171
                                                -  ---------i        vv      
C rnd-1_family-        871 ATCCAAAAATAGCGACACCACGATGCAGTGACATCAAAAATATCGACACC 822

  scaffold9|siz     669172 ATACTTCCTGTG--AATCCAAAAATATCGACACCATGATGCAGCATTATC 669219
                               v   i i --                   v -----------  ii
C rnd-1_family-        821 ATACGTCCCGCGCAAATCCAAAAATATCGACACAA-----------TACT 783

  scaffold9|siz     669220 TCCAAAAACATGGCTCTGTGCAATCCAAAAACATTGACACCATACTTCCT 669269
                             -------------  vi    vi      i  i           v   
C rnd-1_family-        782 TC-------------CTTCGCAAATCAAAAATATCGACACCATACTGCCT 746

  scaffold9|siz     669270 GCGCAATCCAAAAATATCAACAGGATACTTCCTGCACATTCCAAAAATAG 669319
                           --             -iv    -------   v  i  v   v     v 
C rnd-1_family-        745 --GCAATCCAAAAAT-CGAACA-------TCCGGCGCAATCCCAAAATCG 706

  scaffold9|siz     669320 TGACACC--ACG---TCCAAAAATATCGACACCATACTTCC 669355
                           -i   i --i  ---   v          v     -     
C rnd-1_family-        705 -AACATCCGGCGCGATCCCAAAATATCGAAACCAT-CTTCC 667

Matrix = 20p39g.matrix
Kimura (with divCpGMod) = 10.15
Transitions / transversions = 1.28 (60/47)
Gap_init rate = 0.08 (78 / 960), avg. gap size = 1.78 (139 / 78)

3012 13.59 9.51 6.73 scaffold9|size952703 668746 669628 (281490) C rnd-1_family-15#Unknown (0) 1002 97 m_b682s001i56 202104

  scaffold9|siz     668746 TATACAACAACATTGCCAAAAA-CAATCTTTTTCCTAACTAGTCTCT--- 668791
                             i      v  vi i      -   ?        i      i    ---
C rnd-1_family-       1002 TACACAACATCAACGTCAAAAAACAANCTTTTTCCCAACTAGCCTCTTAC 953

  scaffold9|siz     668792 --------CTGCAAGGTTACTTACATAACCAAGTTGTAAACATACCAGAT 668833
                           -------- i  i      iv                             
C rnd-1_family-        952 CTGTCGTTCCGCGAGGTTATATACATAACCAAGTTGTAAACATACCAGAT 903

  scaffold9|siz     668834 TCTGCCGTCCTGTTAGAACTGCAGTGATTGAAA-GCACAATGTCATCATC 668882
                             i?v i      i      v    ?       -                
C rnd-1_family-        902 TCCNGCATCCTGTCAGAACTTCAGTNATTGAAAAGCACAATGTCATCATC 853

  scaffold9|siz     668883 AGTCGTATACATAACAAATAGGACATACTTCAAAA-CACCAAAATGAAGT 668931
                              i                v v            -  i i         
C rnd-1_family-        852 AGTTGTATACATAACAAATACGCCATACTTCAAAAACATCGAAATGAAGT 803

  scaffold9|siz     668932 CTGGCTTCCAGTTCCTACGCTATCCAAAAATACCGACACCATGATGCAGC 668981
                                  i        i   v           i          ?      
C rnd-1_family-        802 CTGGCTTTCAGTTCCTGCGCAATCCAAAAATATCGACACCATGNTGCAGC 753

  scaffold9|siz     668982 ATTATCTCCAAATACATGGACCTGCGCAATCCAAAAATATCAACACCAAA 669031
                           i           v?   v                       i      vi
C rnd-1_family-        752 GTTATCTCCAAAANCATCGACCTGCGCAATCCAAAAATATCGACACCATG 703

  scaffold9|siz     669032 CTTCCTGTG-AATCCAAAAAT-ATCGACACCATGATGCAGCATTATCTCG 669079
                             -    i -?          -             i------  ------
C rnd-1_family-        702 CT-CCTGCGCNATCCAAAAATAATCGACACCATGAC------TT------ 666

  scaffold9|siz     669080 AAAAATATGGCTCTGCACAATCCAAAAATATCAACAGGATACTTCCTGCG 669129
                           -----------i    i               i   vv       v    
C rnd-1_family-        665 -----------CCTGCGCAATCCAAAAATATCGACACCATACTTCATGCG 627

  scaffold9|siz     669130 CAATCCAAAAATAGCGACAC----------CAC-ATCCAAAAATAAAGAC 669168
                            ?           v      ---------- i -           vv   
C rnd-1_family-        626 CNATCCAAAAATATCGACACATACTTCCTGCGCAATCCAAAAATATCGAC 577

  scaffold9|siz     669169 ACCATACTTCCTGTG-AATCCAAAAATATCGACACCATGATGCAGCATTA 669217
                                i-    i i -                         ?    ii  
C rnd-1_family-        576 ACCATG-TTCCCGCGCAATCCAAAAATATCGACACCATGATNCAGCGCTA 528

  scaffold9|siz     669218 TCTCCAAAAACAT---------------GGCT----CTGTGCAATCCAAA 669248
                                -       ---------------    ----   i    vi v  
C rnd-1_family-        527 TCTCC-AAAACATCGACAATCAATACTGGGCTAATCCTGCGCAAATCCAA 479

  scaffold9|siz     669249 AACATTGACACCATA---C----TTCCTGCGCAATCCAAAAATATCAACA 669291
                             i  i         --- ----                       i   
C rnd-1_family-        478 AATATCGACACCATAATGCTTCATTCCTGCGCAATCCAAAAATATCGACA 429

  scaffold9|siz     669292 GGATACTTCCTGCACA--TTCCAAAAATAGTGACACCACGTCCAAAAATA 669339
                           vv  iv- v v  i ?--i        i vi  v v  vvi  --     
C rnd-1_family-        428 CCATGA-TGCGGCGCNATCTCCAAAAACATCGAGAGCAATCCC--AAATA 382

  scaffold9|siz     669340 TCGACACCATACTTC--CGGTGAATCCAAAAATATCAACACCATGATGCA 669387
                                     ?  v --  --v?             i    v  ------
C rnd-1_family-        381 TCGACACCATNCTGCATCG--CNATCCAAAAATATCGACACAAT------ 340

  scaffold9|siz     669388 GCATTATATCCAAGAACATGGCTCTGTGCAATCCAAAAATATCGATACCA 669437
                           -   ii-  i ------------   i                  i    
C rnd-1_family-        339 -CATCG-ATTC------------CTGCGCAATCCAAAAATATCGACACCA 304

  scaffold9|siz     669438 TACTCCCTGCGCAATCCAAAAATAGCGACACCATTAAACATAAGTTACCA 669487
                            i? i v-    -    -    i v         i-vv   --   v  i
C rnd-1_family-        303 TGNTTCA-GCGC-ATCC-AAAACATCGACACCATC-TTCAT--GTTCCCG 260

  scaffold9|siz     669488 CGCAATACCAAAATATCGACACCATGATTGCAGCGTTATCTTC-AAAACA 669536
                                 v v               ?  - i      i      -      
C rnd-1_family-        259 CGCAATCCAAAAATATCGACACCANGA-TACAGCGTCATCTTCAAAAACA 211

  scaffold9|siz     669537 TCGAGAGATCAATACCTGGGGCG--------------------TATTTTC 669566
                                 v   -- v    vv  i--------------------?     i
C rnd-1_family-        210 TCGAGACATC--TTCCTGTCGCAGAACCCAAAAATATCGACACNATTTTT 163

  scaffold9|siz     669567 C----TGCACATCCCAAAAATATTGACACCATAATGCAGCATTATCTTT- 669611
                            ----i  iv  -          i i      i  i     v v     -
C rnd-1_family-        162 CACGGCGCGAAT-CCAAAAATATCGGCACCATGATACAGCAATCTCTTTA 114

  scaffold9|siz     669612 GAAACATTGAGTAATTA 669628
                                  i   v   i 
C rnd-1_family-        113 GAAACATCGAGAAATCA 97

Matrix = 20p39g.matrix
Kimura (with divCpGMod) = 11.86
Transitions / transversions = 1.38 (65/47)
Gap_init rate = 0.09 (81 / 882), avg. gap size = 1.79 (145 / 81)

1743 16.15 8.21 1.40 scaffold9|size952703 669360 669761 (281357) C rnd-1_family-23#Unknown (318) 882 454 m_b682s001i57 202104

  scaffold9|siz     669360 AATCCAAAAATATCAACACCATGATGCAGCATTATATCCAAGAACAT--- 669406
                                         i      i     v       v     i     ---
C rnd-1_family-        882 AATCCAAAAATATCGACACCACGATGCTGCATTATCTCCAAAAACATCGA 833

  scaffold9|siz     669407 --------------GGC------TCTGTGCAA-TCCAAAAATATCGATAC 669435
                           --------------   ------i   i    - v            i  
C rnd-1_family-        832 GAAATCAATCCTGGGGCATAAGTCCTGCGCAAATACAAAAATATCGACAC 783

  scaffold9|siz     669436 CATACTCCCTGCGCAATCC--AAAAAT--AGCGAC--ACCATTAAACATA 669479
                              iv v v-   iv    --      --  v  i-- i   iiii i  
C rnd-1_family-        782 CATGATGCA-GCGTTATCCTCAAAAATCGAGAGATCAATCATCGGGCGTA 734

  scaffold9|siz     669480 AGTTACCACGCAATACCAAAATATCGACACCATGATTGCAGCGTTATCTT 669529
                               v  i      v ?                    v     i      
C rnd-1_family-        733 AGTTCCCGCGCAATCCNAAAATATCGACACCATGATTTCAGCGCTATCTT 684

  scaffold9|siz     669530 CAAAACATCGAGAGATCAATACCTGGGGCGTATTTTCCTGCACATCCCAA 669579
                                                 iv        vv       i  ?i    
C rnd-1_family-        683 CAAAACATCGAGAGATCAATACTGGGGGCGTAAGTTCCTGCGCANTCCAA 634

  scaffold9|siz     669580 AAATATTGACACCATAATGCAGCATTATCTTT-GAAACATTGAGTAATTA 669628
                                 i        i       i       i-i      i       i 
C rnd-1_family-        633 AAATATCGACACCATGATGCAGCGTTATCTTCAAAAACATCGAGTAATCA 584

  scaffold9|siz     669629 ATCCAGGGTGCATATGAACAGTCTT--CTTTCAAAGCCCCACACCTTTTC 669676
                               v   -  i      v   ii --   i   i ii --        v
C rnd-1_family-        583 ATCCTGGG-GCGTATGAAAAGTTCTGCCTTCCAAGGTTC--CACCTTTTA 537

  scaffold9|siz     669677 AGGTGTGGTGCTCACCTTTCTCTTGCCCAAATGATTCTTGTTAAATACAT 669726
                             v  i --i        v        v   i     iv           
C rnd-1_family-        536 AGTTGCG--ACTCACCTTGCTCTTGCCGAAACGATTCCAGTTAAATACAT 489

  scaffold9|siz     669727 AACATTGTTATGAAAATAACACTCTCTGAGTTCCA 669761
                              v      i   v   v  i             
C rnd-1_family-        488 AACCTTGTTACGAACATACCATTCTCTGAGTTCCA 454

Matrix = 20p39g.matrix
Kimura (with divCpGMod) = 14.37
Transitions / transversions = 1.67 (40/24)
Gap_init rate = 0.04 (15 / 401), avg. gap size = 2.60 (39 / 15)

355 24.74 0.00 0.00 scaffold9|size952703 669682 669778 (281340) C rnd-1_family-14#Unknown (313) 1309 1213 m_b682s001i58 202104

  scaffold9|siz     669682 TGGTGCTCACCTTTCTCTTGCCCAAATGATTCTTGTTAAATACATAACAT 669731
                               i       vv v v    v   i  vi v               vi
C rnd-1_family-       1309 TGGTACTCACCTGGCGCATGCCAAAACGAACCATGTTAAATACATAACCC 1260

  scaffold9|siz     669732 TGTTATGAAAATAACACTCTCTGAGTTCCATCAATTTTCTTGTGCTC 669778
                           i    ii  v   v       ivv         v     ivi     
C rnd-1_family-       1259 CGTTACAAACATACCACTCTCCCCGTTCCATCATTTTTCCAATGCTC 1213

Matrix = 20p39g.matrix
Kimura (with divCpGMod) = 27.32
Transitions / transversions = 0.71 (10/14)
Gap_init rate = 0.00 (0 / 96), avg. gap size = 0.0 (0 / 0)


818 8.22 0.00 5.74 scaffold9|size952703 669797 669925 (281193) C rnd-1_family-11#Unknown (1454) 194 73 m_b682s001i59 202105

  scaffold9|siz     669797 TATATAACAAATCGATTTCCTGCAAACAGAGGATCAGTTAGTTGTTGTTG 669846
                             i                v               i            --
C rnd-1_family-        194 TACATAACAAATCGATTTCGTGCAAACAGAGGATCGGTTAGTTGTTGT-- 147

  scaffold9|siz     669847 GGTTTCACTCTATGCGAAAACACATGACCACGTAAAAATACTTACCATAC 669896
                           -----  v             i  i  i           v          
C rnd-1_family-        146 -----CAGTCTATGCGAAAACGCACGATCACGTAAAAATTCTTACCATAC 102

  scaffold9|siz     669897 CACCTCTCAAACAGGTCGATGGTGAAGTT 669925
                                v             i         
C rnd-1_family-        101 CACCTATCAAACAGGTCGACGGTGAAGTT 73

Matrix = 20p39g.matrix
Kimura (with divCpGMod) = 5.44
Transitions / transversions = 1.50 (6/4)
Gap_init rate = 0.05 (7 / 128), avg. gap size = 1.00 (7 / 7)


7513 7.57 3.62 0.76 scaffold9|size952703 669926 671084 (280034) rnd-4_family-913#Unknown 96 1287 (0) m_b682s001i60 202106

  scaffold9|siz     669926 AAACAGTCATGTACATACCTGGCGCGATGTACCACAGAAAAAGCGGTTGG 669975
                              i                  i       v            v      
  rnd-4_family-         96 AAATAGTCATGTACATACCTGGTGCGATGTCCCACAGAAAAAGGGGTTGG 145

  scaffold9|siz     669976 TATTAGAATTTGAGAT--------TACTTGTTATATACATAACACTGGTC 670017
                               i           --------                     -iv  
  rnd-4_family-        146 TATTGGAATTTGAGATGTATAATTTACTTGTTATATACATAACAC-ATTC 194

  scaffold9|siz     670018 ATGTACATA-TCTGTATGCAGAGGATTGTGCATATTAATCAACAAATAAC 670066
                                   i-i                 i                     
  rnd-4_family-        195 ATGTACATGCCCTGTATGCAGAGGATTGCGCATATTAATCAACAAATAAC 244

  scaffold9|siz     670067 TTCGGGTGTCATGTTATATACGTCAAACTGACATAAACATACCTTTGTGA 670116
                                           i    i      i                i v  
  rnd-4_family-        245 TTCGGGTGTCATGTTACATACATCAAACCGACATAAACATACCTTCGGGA 294

  scaffold9|siz     670117 TGTAATTTCAAAATGGGGGAGTGGGAAAGATCGACACAGTCAGTAATGAC 670166
                                       ?                         v         v 
  rnd-4_family-        295 TGTAATTTCAAANTGGGGGAGTGGGAAAGATCGACACACTCAGTAATGTC 344

  scaffold9|siz     670167 TCATGTTATATGTATCAAATCGACATGAACATACCTTCATGTTATTGTAG 670216
                                      i                                      
  rnd-4_family-        345 TCATGTTATATATATCAAATCGACATGAACATACCTTCATGTTATTGTAG 394

  scaffold9|siz     670217 CATAGTGGAGCGAACATAGACAAAGATTGACCTAGTCAGCACAAAAATGA 670266
                               v                                             
  rnd-4_family-        395 CATATTGGAGCGAACATAGACAAAGATTGACCTAGTCAGCACAAAAATGA 444

  scaffold9|siz     670267 TATTATATATATAACTAGCGCAATACATAACAAACGTACCTATTCAAATG 670316
                                          v                           v  ?   
  rnd-4_family-        445 TATTATATATATAACAAGCGCAATACATAACAAACGTACCTATGCANATG 494

  scaffold9|siz     670317 AGTTATGTACATAACAAATCGATTTTGTGCAAACAAAGGAGCACAAACTT 670366
                                      ?                      i             ? 
  rnd-4_family-        495 AGTTATGTACANAACAAATCGATTTTGTGCAAACGAAGGAGCACAAACNT 544

  scaffold9|siz     670367 TGATGTAGTGTTAATAACAACATGCACGATGGCGTAAAAAACC--CTTCC 670414
                              ?                          v  i i     v --     
  rnd-4_family-        545 TGANGTAGTGTTAATAACAACATGCACGATCGCATGAAAAAACAGCTTCC 594

  scaffold9|siz     670415 CCCGATCTGACATGTAAATATTGTGCATCGTTCCAATTCGTTCTGTGAAT 670464
                             i         i               ??    i        i      
  rnd-4_family-        595 CCTGATCTGACACGTAAATATTGTGCATNNTTCCGATTCGTTCCGTGAAT 644

  scaffold9|siz     670465 CAAGATTCTGTTTTGTGACATCGGCCTGAGGTGCTAAGGCAAAAAGCACA 670514
                            i           i?      i   v        i               
  rnd-4_family-        645 CGAGATTCTGTTTCNTGACATTGGCGTGAGGTGCCAAGGCAAAAAGCACA 694

  scaffold9|siz     670515 -TTCGACGAAAAAACGAGAGTTCATAAGTCCCATAGTCATGTAAAATAAA 670563
                           -      --      i       i          i    i      i   
  rnd-4_family-        695 TTTCGAC--AAAAACAAGAGTTCGTAAGTCCCATGGTCACGTAAAACAAA 742

  scaffold9|siz     670564 AGTATGAATCCGGATGGGCCATGGGGATGT-AGGCTCAGCTCCTGTGACC 670612
                              v                 iv    ?  -    ?  v        i  
  rnd-4_family-        743 AGTTTGAATCCGGATGGGCCACCGGGANGTGAGGCNCATCTCCTGTGGCC 792

  scaffold9|siz     670613 ACTGTTCAACCGTAAAACATGCAGCACCGCAAAAAACAGTCACACCA--- 670659
                             --i           ?       ?    v                 ---
  rnd-4_family-        793 AC--CTCAACCGTAAANCATGCAGNACCGGAAAAAACAGTCACACCAAGC 840

  scaffold9|siz     670660 --------ACACGTCTACTCTACCAAAAAGTCGTCCCTTAAAGATGTGAT 670701
                           --------    i                          v          
  rnd-4_family-        841 ACATTCACACACATCTACTCTACCAAAAAGTCGTCCCTTCAAGATGTGAT 890

  scaffold9|siz     670702 CATGGTGGTATTGCATCATCACGATCCGGTCATGCCAAAACAAT------ 670745
                                         --   ?  i            ?        ------
  rnd-4_family-        891 CATGGTGGTATTGC--CATNACAATCCGGTCATGCNAAAACAATCATTTC 938

  scaffold9|siz     670746 -CATTTTGCTCATGGTCGGTCATTCAAATTGGCCTGATATTTGCATGGTG 670794
                           -                        v                        
  rnd-4_family-        939 GCATTTTGCTCATGGTCGGTCATTCTAATTGGCCTGATATTTGCATGGTG 988

  scaffold9|siz     670795 G-TGGAAGCAGTCCTGGAGCAGCCTGCCTGCAGCGTGGGTACAATACC-- 670841
                            - v    -                      i   i    i vi    --
  rnd-4_family-        989 GTTTGAAG-AGTCCTGGAGCAGCCTGCCTGCGGCGCGGGTGCCGTACCTT 1037

  scaffold9|siz     670842 ATATCATAAACAAAA--AGTG---TGGCACAAATAAGTGAGCAACCAACG 670886
                            i i    v v    --  i ---                          
  rnd-4_family-       1038 ACACCATACAAAAAATTAGCGACATGGCACAAATAAGTGAGCAACCAACG 1087

  scaffold9|siz     670887 GATATTTTAAAATGTGTGTACGAAAAGTTGCATTTTTGTTTATCAAAAAC 670936
                               -             i       i v                     
  rnd-4_family-       1088 GATA-TTTAAAATGTGTGCACGAAAAATGGCATTTTTGTTTATCAAAAAC 1136

  scaffold9|siz     670937 CTTCATTACTATATATATATG--AAGAAGTATAG-ATGTCATTTTTAATA 670983
                            i     v             --    v?     -   vi       v  
  rnd-4_family-       1137 CCTCATTCCTATATATATATGTAAAGACNTATAGTATGGTATTTTTATTA 1186

  scaffold9|siz     670984 TTCATGTATGAATGTGAATATGCATACCCCTTGATTATGCATATAACAAT 671033
                            v   v              ivi    i  vv       i          
  rnd-4_family-       1187 TACATCTATGAATGTGAATACTTATACTCCAAGATTATGTATATAACAAT 1236

  scaffold9|siz     671034 TTGAATACTTTCAAGCTGGTTGTTAGCCGGCAGGCAAGAAAGATGAGTTT 671083
                              v         ?              v?? vv        i iv    
  rnd-4_family-       1237 TTGCATACTTTCANGCTGGTTGTTAGCCCNNATTCAAGAAAGGTATGTTT 1286

  scaffold9|siz     671084 A 671084
                            
  rnd-4_family-       1287 A 1287

Matrix = 20p39g.matrix
Kimura (with divCpGMod) = 6.89
Transitions / transversions = 1.35 (50/37)
Gap_init rate = 0.02 (24 / 1158), avg. gap size = 2.12 (51 / 24)

7820 7.53 3.74 0.78 scaffold9|size952703 669961 671084 (280034) rnd-4_family-913#Unknown 131 1287 (0) m_b683s001i0 202106

  scaffold9|siz     669961 AGAAAAAGCGGTTGGTATTAGAATTTGAGAT--------TACTTGTTATA 670002
                                   v          i           --------           
  rnd-4_family-        131 AGAAAAAGGGGTTGGTATTGGAATTTGAGATGTATAATTTACTTGTTATA 180

  scaffold9|siz     670003 TACATAACACTGGTCATGTACATA-TCTGTATGCAGAGGATTGTGCATAT 670051
                                     -iv          i-i                 i      
  rnd-4_family-        181 TACATAACAC-ATTCATGTACATGCCCTGTATGCAGAGGATTGCGCATAT 229

  scaffold9|siz     670052 TAATCAACAAATAACTTCGGGTGTCATGTTATATACGTCAAACTGACATA 670101
                                                          i    i      i      
  rnd-4_family-        230 TAATCAACAAATAACTTCGGGTGTCATGTTACATACATCAAACCGACATA 279

  scaffold9|siz     670102 AACATACCTTTGTGATGTAATTTCAAAATGGGGGAGTGGGAAAGATCGAC 670151
                                     i v              ?                      
  rnd-4_family-        280 AACATACCTTCGGGATGTAATTTCAAANTGGGGGAGTGGGAAAGATCGAC 329

  scaffold9|siz     670152 ACAGTCAGTAATGACTCATGTTATATGTATCAAATCGACATGAACATACC 670201
                              v         v            i                       
  rnd-4_family-        330 ACACTCAGTAATGTCTCATGTTATATATATCAAATCGACATGAACATACC 379

  scaffold9|siz     670202 TTCATGTTATTGTAGCATAGTGGAGCGAACATAGACAAAGATTGACCTAG 670251
                                              v                              
  rnd-4_family-        380 TTCATGTTATTGTAGCATATTGGAGCGAACATAGACAAAGATTGACCTAG 429

  scaffold9|siz     670252 TCAGCACAAAAATGATATTATATATATAACTAGCGCAATACATAACAAAC 670301
                                                         v                   
  rnd-4_family-        430 TCAGCACAAAAATGATATTATATATATAACAAGCGCAATACATAACAAAC 479

  scaffold9|siz     670302 GTACCTATTCAAATGAGTTATGTACATAACAAATCGATTTTGTGCAAACA 670351
                                   v  ?              ?                      i
  rnd-4_family-        480 GTACCTATGCANATGAGTTATGTACANAACAAATCGATTTTGTGCAAACG 529

  scaffold9|siz     670352 AAGGAGCACAAACTTTGATGTAGTGTTAATAACAACATGCACGATGGCGT 670401
                                        ?    ?                          v  i 
  rnd-4_family-        530 AAGGAGCACAAACNTTGANGTAGTGTTAATAACAACATGCACGATCGCAT 579

  scaffold9|siz     670402 AAAAAACC--CTTCCCCCGATCTGACATGTAAATATTGTGCATCGTTCCA 670449
                           i     v --       i         i               ??    i
  rnd-4_family-        580 GAAAAAACAGCTTCCCCTGATCTGACACGTAAATATTGTGCATNNTTCCG 629

  scaffold9|siz     670450 ATTCGTTCTGTGAATCAAGATTCTGTTTTGTGACATCGGCCTGAGGTGCT 670499
                                   i       i           i?      i   v        i
  rnd-4_family-        630 ATTCGTTCCGTGAATCGAGATTCTGTTTCNTGACATTGGCGTGAGGTGCC 679

  scaffold9|siz     670500 AAGGCAAAAAGCACA-TTCGACGAAAAAACGAGAGTTCATAAGTCCCATA 670548
                                          -      --      i       i          i
  rnd-4_family-        680 AAGGCAAAAAGCACATTTCGAC--AAAAACAAGAGTTCGTAAGTCCCATG 727

  scaffold9|siz     670549 GTCATGTAAAATAAAAGTATGAATCCGGATGGGCCATGGGGATGT-AGGC 670597
                               i      i      v                 iv    ?  -    
  rnd-4_family-        728 GTCACGTAAAACAAAAGTTTGAATCCGGATGGGCCACCGGGANGTGAGGC 777

  scaffold9|siz     670598 TCAGCTCCTGTGACCACTGTTCAACCGTAAAACATGCAGCACCGCAAAAA 670647
                           ?  v        i    --i           ?       ?    v     
  rnd-4_family-        778 NCATCTCCTGTGGCCAC--CTCAACCGTAAANCATGCAGNACCGGAAAAA 825

  scaffold9|siz     670648 ACAGTCACACCA-----------ACACGTCTACTCTACCAAAAAGTCGTC 670686
                                       -----------    i                      
  rnd-4_family-        826 ACAGTCACACCAAGCACATTCACACACATCTACTCTACCAAAAAGTCGTC 875

  scaffold9|siz     670687 CCTTAAAGATGTGATCATGGTGGTATTGCATCATCACGATCCGGTCATGC 670736
                               v                        --   ?  i            
  rnd-4_family-        876 CCTTCAAGATGTGATCATGGTGGTATTGC--CATNACAATCCGGTCATGC 923

  scaffold9|siz     670737 CAAAACAAT-------CATTTTGCTCATGGTCGGTCATTCAAATTGGCCT 670779
                           ?        -------                        v         
  rnd-4_family-        924 NAAAACAATCATTTCGCATTTTGCTCATGGTCGGTCATTCTAATTGGCCT 973

  scaffold9|siz     670780 GATATTTGCATGGTGG-TGGAAGCAGTCCTGGAGCAGCCTGCCTGCAGCG 670828
                                           - v    -                      i   
  rnd-4_family-        974 GATATTTGCATGGTGGTTTGAAG-AGTCCTGGAGCAGCCTGCCTGCGGCG 1022

  scaffold9|siz     670829 TGGGTACAATACC--ATATCATAAACAAAA--AGTG---TGGCACAAATA 670871
                           i    i vi    -- i i    v v    --  i ---           
  rnd-4_family-       1023 CGGGTGCCGTACCTTACACCATACAAAAAATTAGCGACATGGCACAAATA 1072

  scaffold9|siz     670872 AGTGAGCAACCAACGGATATTTTAAAATGTGTGTACGAAAAGTTGCATTT 670921
                                              -             i       i v      
  rnd-4_family-       1073 AGTGAGCAACCAACGGATA-TTTAAAATGTGTGCACGAAAAATGGCATTT 1121

  scaffold9|siz     670922 TTGTTTATCAAAAACCTTCATTACTATATATATATG--AAGAAGTATAG- 670968
                                           i     v             --    v?     -
  rnd-4_family-       1122 TTGTTTATCAAAAACCCTCATTCCTATATATATATGTAAAGACNTATAGT 1171

  scaffold9|siz     670969 ATGTCATTTTTAATATTCATGTATGAATGTGAATATGCATACCCCTTGAT 671018
                              vi       v   v   v              ivi    i  vv   
  rnd-4_family-       1172 ATGGTATTTTTATTATACATCTATGAATGTGAATACTTATACTCCAAGAT 1221

  scaffold9|siz     671019 TATGCATATAACAATTTGAATACTTTCAAGCTGGTTGTTAGCCGGCAGGC 671068
                               i             v         ?              v?? vv 
  rnd-4_family-       1222 TATGTATATAACAATTTGCATACTTTCANGCTGGTTGTTAGCCCNNATTC 1271

  scaffold9|siz     671069 AAGAAAGATGAGTTTA 671084
                                  i iv     
  rnd-4_family-       1272 AAGAAAGGTATGTTTA 1287

Matrix = 20p43g.matrix
Kimura (with divCpGMod) = 6.82
Transitions / transversions = 1.33 (48/36)
Gap_init rate = 0.02 (22 / 1123), avg. gap size = 2.32 (51 / 22)


4073 10.14 8.63 0.67 scaffold9|size952703 670596 671290 (279828) C rnd-1_family-0#Unknown (1757) 751 2 m_b683s001i1 202107

  scaffold9|siz     670596 GCTCAGCTCCTGTGACCACTGTTCAACCGTAAAA-CATGCA-------GC 670637
                                v   -  i        i   vvi      -   v  -------  
C rnd-1_family-        751 GCTCATCTC-TGCGACCACTGCTCACATGTAAAAACATTCATGCTGCTGC 703

  scaffold9|siz     670638 ACCGCAAAAAACAGTCACACCAA--------CACG-TCTACTCTACCAAA 670678
                             v v              v   --------    -              
C rnd-1_family-        702 ACGGGAAAAAACAGTCACAGCAAGCACATTTCACGATCTACTCTACCAAA 653

  scaffold9|siz     670679 AAGTCGTCCCTTAAAGATGTGATCATGGTGGTATTGCATCATCACGATCC 670728
                                       v      i                         i    
C rnd-1_family-        652 AAGTCGTCCCTTCAAGATGCGATCATGGTGGTATTGCATCATCACAATCC 603

  scaffold9|siz     670729 GGTCATGCCAAAACAATCATTTTGCTCAT-G------GTCGGTCATTCAA 670771
                            i v                         - ------           v 
C rnd-1_family-        602 GATGATGCCAAAACAATCATTTTGCTCATTGTTCATTGTCGGTCATTCTA 553

  scaffold9|siz     670772 ATTGGCCTGATATTTGCATGGTGGTGGAA-GCAGTCCTGGAGCAGCCTGC 670820
                                v                       -     i              
C rnd-1_family-        552 ATTGGGCTGATATTTGCATGGTGGTGGAAAGCAGTTCTGGAGCAGCCTGC 503

  scaffold9|siz     670821 CTGCAGCGTGGGT--------------ACAAT---------ACCATATCA 670847
                           v            --------------  v  ---------   v  i  
C rnd-1_family-        502 ATGCAGCGTGGGTGTGGTATTGTATCTACCATTAAGGTGGTACCTTACCA 453

  scaffold9|siz     670848 TAAACAAAAA------GTGTGGCACAAATAAGTGAGCAACCAACGGATAT 670891
                             v v     ------i            v                    
C rnd-1_family-        452 TACAAAAAAATTAGCGATGTGGCACAAATTAGTGAGCAACCAACGGATAT 403

  scaffold9|siz     670892 TTTAAAATGTGTGTACGAAAAGTTGCATTTTTGTTTATCAAAAACCTTCA 670941
                             -          i       vvv                   -      
C rnd-1_family-        402 TT-AAAATGTGTGCACGAAAACGGGCATTTTTGTTTATCAAAA-CCTTCA 355

  scaffold9|siz     670942 TTACTATATATATATGAAGAA--GTATAG-ATGTCATTTTTAATATTCAT 670988
                             v i-  -    i  v   v--      -   vi       i       
C rnd-1_family-        354 TTCCC-TA-ATATGTGTAGACCCGTATAGTATGATATTTTTAGTATTCAT 307

  scaffold9|siz     670989 GTATGAATGTGAATATGCATACCCCTTGATTATGCATATAACAATTTGAA 671038
                              i v         ?         v        i               
C rnd-1_family-        306 GTACGTATGTGAATANGCATACCCCATGATTATGTATATAACAATTTGAA 257

  scaffold9|siz     671039 TACTTTCAAGCTGGTTGTTAGCCGGCAGGCAAGAAAGATGAGTTTAAATG 671088
                            i   v  i v         vv i            vi  v v       
C rnd-1_family-        256 TGCTTACAGGATGGTTGTTACGCAGCAGGCAAGAAATGTGTGATTAAATG 207

  scaffold9|siz     671089 ATATACAGACATAAAT-AAAAATATGTTAACAAATTTGTTGAATTCGTTC 671137
                                       v   -       viivi                     
C rnd-1_family-        206 ATATACAGACATTAATAAAAAATAAACGGACAAATTTGTTGAATTCGTTC 157

  scaffold9|siz     671138 AAAAATTTGTGTTCACTATTGCCCTCTCCTACTGACCAGGACTTACATAA 671187
                                             i i          v   v     i        
C rnd-1_family-        156 AAAAATTTGTGTTCACTACTACCCTCTCCTAGTGAACAGGATTTACATAA 107

  scaffold9|siz     671188 CCCATTAGTT--TATTCAGACATGAATAAAAATGTATGTTATTGCCATTG 671235
                                   i --            ?                     v   
C rnd-1_family-        106 CCCATTAGCTTATATTCAGACATGNATAAAAATGTATGTTATTGCCCTTG 57

  scaffold9|siz     671236 TAGTATGCGTTTCAAAACAGTAGCTTTCTGATATTTGTTGACACTAACTT 671285
                                           v    v              i   v         
C rnd-1_family-         56 TAGTATGCGTTTCAAACCAGTTGCTTTCTGATATTTATTGCCACTAACTT 7

  scaffold9|siz     671286 CGATT 671290
                                
C rnd-1_family-          6 CGATT 2

Matrix = 20p43g.matrix
Kimura (with divCpGMod) = 10.33
Transitions / transversions = 0.67 (28/42)
Gap_init rate = 0.03 (19 / 694), avg. gap size = 3.42 (65 / 19)


352 23.84 9.09 6.12 scaffold9|size952703 671085 671370 (279748) scaffold5|size2025720_(dbseq-nr_679)_[1273151,1286701]#LTR/Gypsy 7210 7503 (6048) m_b683s001i2 202108

  scaffold9|siz     671085 AATGATATA----CAGACAT-AA-ATAAAAATATGTTAACAA-ATTTGTT 671127
                                    ----   v   -  -      iv   v  vv  -      i
  scaffold5|siz       7210 AATGATATATATTCAGCCATTAATATAAAAGAATGATATGAATATTTGTC 7259

  scaffold9|siz     671128 GAATTCGTTCAAAAATT-TGTGTTCACTATTGCCCTCTCCTACTG----- 671171
                             -   i  i       - iv   iv   vvi i vv- v     -----
  scaffold5|siz       7260 GA-TTCATTTAAAAATTGTAAGTTTCCTAAAACTCGA-CATACTGTAGAT 7307

  scaffold9|siz     671172 --ACCAG----GACTTACATAACCCATT--AGTTTATTCAGACATGAATA 671213
                           --    i----i i   i       i  -- i v   v i     v    
  scaffold5|siz       7308 ATACCAATTTCAATTTATATAACCCGTTTTAATGTATACGGACATTAATA 7357

  scaffold9|siz     671214 AAAATGTATGTTATTGCCATTGTAGTATGCG----TTTCAAAACAGTAGC 671259
                           v   ---  ii iv   -   v  iv iv  ----v  i    i----- 
  scaffold5|siz       7358 CAAA---ATACTGGTGC-ATTTTAAGACTCGAAATGTTTAAAAT-----C 7398

  scaffold9|siz     671260 TTTCTGATATTTGTTGACACTAACTTCGATTAAATATATTACATAAGCCA 671309
                             ii ---- v    vv - v   v iv  v          i  vi   i
  scaffold5|siz       7399 TTCTT----TGTGTTCTC-CAAACGTTCATAAAATATATTATATTGGCCG 7443

  scaffold9|siz     671310 TTTGTTTG-TGACCATTTTGGGGAAACTGACCAAAACTGACCATAAATAT 671358
                              v    -         - vv    v      v  ii            
  scaffold5|siz       7444 TTTTTTTGGTGACCATTT-GCCGAAAGTGACCATAATCGACCATAAATAT 7492

  scaffold9|siz     671359 AAAATATCCCTA 671370
                                 -     
  scaffold5|siz       7493 AAAATA-CCCTA 7503

Matrix = 20p43g.matrix
Kimura (with divCpGMod) = 26.39
Transitions / transversions = 0.88 (30/34)
Gap_init rate = 0.10 (29 / 285), avg. gap size = 1.52 (44 / 29)


376 15.60 0.00 2.60 scaffold9|size952703 671288 671366 (279752) C scaffold3|size1191850_(dbseq-nr_493)_[349346,364513]#LTR/Copia (12730) 2438 2362 m_b683s001i3 202109

  scaffold9|siz     671288 ATTAAATATATTACATAAGCCATTTGTTTGTGACCATTTTGGGGAAACTG 671337
                             v          i   i   i   -  v          - vv    v  
C scaffold3|siz       2438 ATAAAATATATTATATAGGCCGTTT-TTGGTGACCATTT-GCCGAAAGTG 2391

  scaffold9|siz     671338 ACCAAAACTGACCATAAATATAAAATATC 671366
                               v  ii                  i 
C scaffold3|siz       2390 ACCATAATCGACCATAAATATAAAATACC 2362

Matrix = 20p43g.matrix
Kimura (with divCpGMod) = 14.59
Transitions / transversions = 1.00 (6/6)
Gap_init rate = 0.03 (2 / 78), avg. gap size = 1.00 (2 / 2)


344 22.44 3.03 0.99 scaffold9|size952703 671368 671466 (279652) C rnd-1_family-660#Unknown (160) 1289 1189 m_b683s001i4 202110

  scaffold9|siz     671368 CTAATGTAAGTGATGTGTATGGTCAAGC-TTTTTGC-AACAGCTATGTGT 671415
                            ii           v  i  v  v   i-      i-         v  i
C rnd-1_family-       1289 CCGATGTAAGTGATCTGCATTGTAAAGTGTTTTTGTGAACAGCTATCTGC 1240

  scaffold9|siz     671416 ATGTCAATAACAATCATTTTTGTATAGTCACCATGCT-TGCAAGAGACAA 671464
                                 v v  vv ? i   ii  i   i   - i  - v      i?  
C rnd-1_family-       1239 ATGTCACTTACTTTNACTTTCATACAGTTACC-TACTATTCAAGAGGNAA 1191

  scaffold9|siz     671465 AC 671466
                             
C rnd-1_family-       1190 AC 1189

Matrix = 20p43g.matrix
Kimura (with divCpGMod) = 26.25
Transitions / transversions = 1.44 (13/9)
Gap_init rate = 0.04 (4 / 98), avg. gap size = 1.00 (4 / 4)


570 20.52 0.84 1.69 scaffold9|size952703 671464 671582 (279536) rnd-1_family-390#Unknown 741 858 (2434) m_b683s001i5 202111

  scaffold9|siz     671464 AACATGATGGTTCTCTTAGCTTAGTGGTAAGGCATCCTGATGGAGTGACT 671513
                            i     i     iv          vv i i  i   ?      iv? i 
  rnd-1_family-        741 AGCATGACGGTTCCATTAGCTTAGTTTTGAAGCGTCCNGATGGAAANATT 790

  scaffold9|siz     671514 CGCAGG-ATCAACTATCCCTCCTACTCTGACATTTTCAAAAGTTTGGGAG 671562
                            i    - i iv   --   i   i     vi    i             
  rnd-1_family-        791 CACAGGTACCGCCTA--CCTTCTATTCTGAAGTTTTTAAAAGTTTGGGAG 838

  scaffold9|siz     671563 GTGAATCAAGAAAGACAGAG 671582
                            v  v     i         
  rnd-1_family-        839 GAGACTCAAGGAAGACAGAG 858

Matrix = 20p43g.matrix
Kimura (with divCpGMod) = 21.64
Transitions / transversions = 2.00 (16/8)
Gap_init rate = 0.03 (3 / 118), avg. gap size = 1.00 (3 / 3)


694 12.50 0.00 0.00 scaffold9|size952703 671588 671691 (279427) C genome_8_12029#DNA (0) 292 189 m_b683s001i6 202112

  scaffold9|siz     671588 CTAGGTTGCAAATTCCGATTTTGGTTGCTGTCACAAAAACACAGTAATCA 671637
                                   i                 i     v              iv 
C genome_8_1202        292 CTAGGTTGTAAATTCCGATTTTGGTTACTGTCTCAAAAACACAGTAACGA 243

  scaffold9|siz     671638 GTAACCAATCGTAATTACTGCAGTAATTACTGTAGGTTCCGGTGAGATTA 671687
                                v  i  v    v                       v  i v    
C genome_8_1202        242 GTAACAAACCGGAATTCCTGCAGTAATTACTGTAGGTTCCTGTAATATTA 193

  scaffold9|siz     671688 CTGT 671691
                            v  
C genome_8_1202        192 CGGT 189

Matrix = 20p43g.matrix
Kimura (with divCpGMod) = 12.64
Transitions / transversions = 0.62 (5/8)
Gap_init rate = 0.00 (0 / 103), avg. gap size = 0.0 (0 / 0)


7068 7.79 0.00 0.53 scaffold9|size952703 671692 672646 (278472) rnd-1_family-450#Unknown 1 950 (0) m_b683s001i7 202113

  scaffold9|siz     671692 GTCACAGTGCAATTTTTTGAGTCACATTAAGGTAGGAGTACATATACTCC 671741
                                 i     i      i   v i   v          i         
  rnd-1_family-          1 GTCACAATGCAACTTTTTGGGTCCCGTTACGGTAGGAGTATATATACTCC 50

  scaffold9|siz     671742 TACCATTTCAATTTTCAGTAATGTTACTGTTGGAATCTTACTAAATCACG 671791
                                 ii i  iv?       i                       i   
  rnd-1_family-         51 TACCATCCCGATCGNCAGTAATATTACTGTTGGAATCTTACTAAATTACG 100

  scaffold9|siz     671792 TTACTGTCGTTACTGTCTCGTTTTTATTCACAATGTCCAAATTTTTGACT 671841
                                  i           i     v ii  v v         vi     
  rnd-1_family-        101 TTACTGTTGTTACTGTCTCATTTTTTTCTACTAAGTCCAAATTACTGACT 150

  scaffold9|siz     671842 TTGCAGTAATATTCCGCCGTAATATTCCTCTCGTTTACAGTAATTTTACT 671891
                             i              v               vi         v     
  rnd-1_family-        151 TTACAGTAATATTCCGCAGTAATATTCCTCTCGGCTACAGTAATATTACT 200

  scaffold9|siz     671892 GTCATATTCCTGTATCTTACAAACAGAAGTCTGATATCCATTGTAATATA 671941
                              i        i            -   -                    
  rnd-1_family-        201 GTCGTATTCCTGCATCTTACAAACA-AAG-CTGATATCCATTGTAATATA 248

  scaffold9|siz     671942 AGTACTAATGATACGTATGATATCCATTGTAATAACAGAAACTAACCACT 671991
                                    iv  i vv  ?                 v            
  rnd-1_family-        249 AGTACTAATACTATGACTGNTATCCATTGTAATAACATAAACTAACCACT 298

  scaffold9|siz     671992 TCAATTACATTAACCACTAGGTACTATAGTGCTGAAAAAAAACCCACCCA 672041
                                                  ??               v-        
  rnd-1_family-        299 TCAATTACATTAACCACTAGGTANNATAGTGCTGAAAAAAC-CCCACCCA 347

  scaffold9|siz     672042 CAGGAACCAAATTTGTGGGGAAAAAGCAACTATACCCTCCTCTTCTTCTT 672091
                                     -                i                      
  rnd-1_family-        348 CAGGAACCAA-TTTGTGGGGAAAAAGCGACTATACCCTCCTCTTCTTCTT 396

  scaffold9|siz     672092 GTGCTTATCTACTGTCTTCTCTCCATCACTTGACACCAGCATTCTCTTCT 672141
                                                                -            
  rnd-1_family-        397 GTGCTTATCTACTGTCTTCTCTCCATCACTTGACACC-GCATTCTCTTCT 445

  scaffold9|siz     672142 GTGCAATCTTGTATGCCTCCAATTCCGTCATTTCATCTATAACACCATCG 672191
                                                    i                 v     i
  rnd-1_family-        446 GTGCAATCTTGTATGCCTCCAATTCTGTCATTTCATCTATAACTCCATCA 495

  scaffold9|siz     672192 TTTCTATATATCTTCAAACCAATTTCCTCTGCTTCTTCCGGATGCTCTGT 672241
                                   ?                    ?        i       viv 
  rnd-1_family-        496 TTTCTATANATCTTCAAACCAATTTCCTCNGCTTCTTCTGGATGCTGCTT 545

  scaffold9|siz     672242 GTAATAATCCTCCACCATGCCGTAGAAATCACAACCCTTACACAGTTCTT 672291
                                                                  i?   i     
  rnd-1_family-        546 GTAATAATCCTCCACCATGCCGTAGAAATCACAACCCTTGNACAATTCTT 595

  scaffold9|siz     672292 GTAGACCCCAGCATTTTTGTGTCTGCCTGTCGTATGGTTCATTAATATCA 672341
                                      i         v                  i         
  rnd-1_family-        596 GTAGACCCCAGTATTTTTGTGGCTGCCTGTCGTATGGTTCGTTAATATCA 645

  scaffold9|siz     672342 TATCCTGGATAACAAAGCAAAATGCAATACTTATACCCATATCCCTTGAC 672391
                           ?        v                i     i                 
  rnd-1_family-        646 NATCCTGGAAAACAAAGCAAAATGCAGTACTTGTACCCATATCCCTTGAC 695

  scaffold9|siz     672392 CGGCTTCTCTGAAGCATTCTCATCCAATTTCCAGAGAACACAACAGTTGT 672441
                                       i    i   i                            
  rnd-1_family-        696 CGGCTTCTCTGAGGCATCCTCGTCCAATTTCCAGAGAACACAACAGTTGT 745

  scaffold9|siz     672442 CTTCCAGAGTAAAACCTTCGACCGCCCCTTCAAATCCATTTAGAGGACCA 672491
                                           v        v  ?           i        i
  rnd-1_family-        746 CTTCCAGAGTAAAACCATCGACCGCACCNTCAAATCCATTCAGAGGACCG 795

  scaffold9|siz     672492 TCAATGTCTAAAAACATGAGACCGCCATACTTGGCAGTTAGAGCCGCTGC 672541
                               i   vvi    v ?  ?  i        ?                 
  rnd-1_family-        796 TCAACGTCATGAAACTTNAGNCCACCATACTTNGCAGTTAGAGCCGCTGC 845

  scaffold9|siz     672542 AAATCTGTCATCACCCGTGCTCTTAAGTTGCAAGGACTCCCAGCCTTCAT 672591
                              i  i     ?  ? i         i     v                
  rnd-1_family-        846 AAACCTATCATCNCCNGCGCTCTTAAGCTGCAACGACTCCCAGCCTTCAT 895

  scaffold9|siz     672592 ACCATGCCCTGAATAGACGAATGGGAATCCTCTTTCTTTCCTCCCAGATG 672641
                                        ?                    i             vi
  rnd-1_family-        896 ACCATGCCCTGAANAGACGAATGGGAATCCTCTTCCTTTCCTCCCAGAGA 945

  scaffold9|siz     672642 CCTTT 672646
                                
  rnd-1_family-        946 CCTTT 950

Matrix = 20p43g.matrix
Kimura (with divCpGMod) = 7.32
Transitions / transversions = 1.74 (47/27)
Gap_init rate = 0.01 (5 / 954), avg. gap size = 1.00 (5 / 5)


26806 6.39 0.09 0.12 scaffold9|size952703 671939 675321 (275797) C rnd-1_family-187#DNA/hAT-Tag1 (0) 3382 1 m_b683s001i8 202114

  scaffold9|siz     671939 ATAAGTACTAATGATACGTATGATATCCATTGTAATAACAGAAACTAACC 671988
                               ?       iv    vv  ?                 v         
C rnd-1_family-       3382 ATAANTACTAATACTACGACTGNTATCCATTGTAATAACATAAACTAACC 3333

  scaffold9|siz     671989 ACTTCAATTACATTAACCACTAGGTACTATAGTGCTGAAAAAAAACCCAC 672038
                                                                     v--     
C rnd-1_family-       3332 ACTTCAATTACATTAACCACTAGGTACTATAGTGCTGAAAAAC--CCCAC 3285

  scaffold9|siz     672039 CCACAGGAACCAAATTTGTGGGGAAAAAGCAACTATACCCTCCTCTTCTT 672088
                                                                             
C rnd-1_family-       3284 CCACAGGAACCAAATTTGTGGGGAAAAAGCAACTATACCCTCCTCTTCTT 3235

  scaffold9|siz     672089 CTTGTGCTTATCTACTGTCTTCTCTCCATCACTTGACACCAGCATTCTCT 672138
                                                                   ?         
C rnd-1_family-       3234 CTTGTGCTTATCTACTGTCTTCTCTCCATCACTTGACACCNGCATTCTCT 3185

  scaffold9|siz     672139 TCTGTGCAATCTTGTATGCCTCCAATTCCGTCATTTCATCTATAACACCA 672188
                                                       i                 v   
C rnd-1_family-       3184 TCTGTGCAATCTTGTATGCCTCCAATTCTGTCATTTCATCTATAACTCCA 3135

  scaffold9|siz     672189 TCGTTTCTATATATCTTCAAACCAATTTCCTCTGCTTCTTCCGGATGCTC 672238
                             i        v                    ?        i       v
C rnd-1_family-       3134 TCATTTCTATAAATCTTCAAACCAATTTCCTCNGCTTCTTCTGGATGCTG 3085

  scaffold9|siz     672239 TGTGTAATAATCCTCCACCATGCCGTAGAAATCACAACCCTTACACAGTT 672288
                           iv                                        i?   i  
C rnd-1_family-       3084 CTTGTAATAATCCTCCACCATGCCGTAGAAATCACAACCCTTGNACAATT 3035

  scaffold9|siz     672289 CTTGTAGACCCCAGCATTTTTGTGTCTGCCTGTCGTATGGTTCATTAATA 672338
                                         i         v                  i      
C rnd-1_family-       3034 CTTGTAGACCCCAGTATTTTTGTGGCTGCCTGTCGTATGGTTCGTTAATA 2985

  scaffold9|siz     672339 TCATATCCTGGATAACAAAGCAAAATGCAATACTTATACCCATATCCCTT 672388
                              ?        v                i                    
C rnd-1_family-       2984 TCANATCCTGGAAAACAAAGCAAAATGCAGTACTTATACCCATATCCCTT 2935

  scaffold9|siz     672389 GACCGGCTTCTCTGAAGCATTCTCATCCAATTTCCAGAGAACACAACAGT 672438
                              ?           i    i                             
C rnd-1_family-       2934 GACNGGCTTCTCTGAGGCATCCTCATCCAATTTCCAGAGAACACAACAGT 2885

  scaffold9|siz     672439 TGTCTTCCAGAGTAAAACCTTCGACCGCCCCTTCAAATCCATTTAGAGGA 672488
                                              v i      v  ??          i      
C rnd-1_family-       2884 TGTCTTCCAGAGTAAAACCATTGACCGCACCNNCAAATCCATTCAGAGGA 2835

  scaffold9|siz     672489 CCATCAATGTCTAAAAACATGAGACCGCCATACTTGGCAGTTAGAGCCGC 672538
                             i    i   vvi    v    ?  i        v           ?  
C rnd-1_family-       2834 CCGTCAACGTCATGAAACTTGAGNCCACCATACTTTGCAGTTAGAGCNGC 2785

  scaffold9|siz     672539 TGCAAATCTGTCATCACCCGTGCTCTTAAGTTGCAAGGACTCCCAGCCTT 672588
                                 i  i     ?    i         i     v             
C rnd-1_family-       2784 TGCAAACCTATCATCNCCCGCGCTCTTAAGCTGCAACGACTCCCAGCCTT 2735

  scaffold9|siz     672589 CATACCATGCCCTGAATAGACGAATGGGAATCCTCTTTCTTTCCTCCCAG 672638
                                           ?                    i            
C rnd-1_family-       2734 CATACCATGCCCTGAANAGACGAATGGGAATCCTCTTCCTTTCCTCCCAG 2685

  scaffold9|siz     672639 ATGCCTTTACCATGAAACTGGGAGAAATCCTTGTCTTCGTACAACTTACC 672688
                            ?                   vv        i      i           
C rnd-1_family-       2684 ANGCCTTTACCATGAAACTGGTCGAAATCCTCGTCTTCATACAACTTACC 2635

  scaffold9|siz     672689 GGCTTTTTGGTTAGCCTTCGGATGAAGACTAGACTTCTCATGACTGTAGG 672738
                                              v  i       ?                   
C rnd-1_family-       2634 GGCTTTTTGGTTAGCCTTCCGACGAAGACTNGACTTCTCATGACTGTAGG 2585

  scaffold9|siz     672739 TCGCTGCAATTGCTGCCTGCTTCTTAGTCTTATCCGCTCCTAAATTAGAT 672788
                           i                        ?     v    ii        ? v 
C rnd-1_family-       2584 CCGCTGCAATTGCTGCCTGCTTCTTNGTCTTCTCCGTCCCTAAATTNGCT 2535

  scaffold9|siz     672789 CGATGACCACCCTTATTACTCTTGGTGACCTTCAAGTGCCGCTCTGCCTC 672838
                            v?  v  v        v               v    ?           
C rnd-1_family-       2534 CTNTGCCCTCCCTTATTCCTCTTGGTGACCTTCCAGTGNCGCTCTGCCTC 2485

  scaffold9|siz     672839 CCCAATACCTAACAAAGTGGATGTTGTCTTGCACCCCAGCCTGCCAAGTA 672888
                                 ?        iv    i v                          
C rnd-1_family-       2484 CCCAATNCCTAACAAGTTGGACGATGTCTTGCACCCCAGCCTGCCAAGTA 2435

  scaffold9|siz     672889 CCTCAGTGAACGGGCTTGAGTAATTCTTGTGCCACTCGTGGGCAACACAA 672938
                                     i     ?     i              i     ?  i   
C rnd-1_family-       2434 CCTCAGTGAATGGGCTNGAGTAGTTCTTGTGCCACTCATGGGCNACGCAA 2385

  scaffold9|siz     672939 TCTGGATTCTCAGCAGTTATCCAGATGTGCCTTGACTTGAAGTATCCCTG 672988
                                                  ?        ?                 
C rnd-1_family-       2384 TCTGGATTCTCAGCAGTTATCCANATGTGCCTNGACTTGAAGTATCCCTG 2335

  scaffold9|siz     672989 CTTAGTCCAGAAGTCATTATGCTCCTGCCAACACTTATCAATCAACCGAG 673038
                                          i               v               v  
C rnd-1_family-       2334 CTTAGTCCAGAAGTCGTTATGCTCCTGCCAAAACTTATCAATCAACCTAG 2285

  scaffold9|siz     673039 CTTCCTCTTGTTCACGCTCCTTCTTACGAAGAAAGTTGTTAGGGAGAAAC 673088
                                  i     v  i    ii                    v v    
C rnd-1_family-       2284 CTTCCTCCTGTTCTCGTTCCTCTTTACGAAGAAAGTTGTTAGGCACAAAC 2235

  scaffold9|siz     673089 ATCTTACAGATCAACCGCTCACATGCTAACCTGTCTTCTGGATCCCTGTT 673138
                                ?           i                                
C rnd-1_family-       2234 ATCTTNCAGATCAACCGTTCACATGCTAACCTGTCTTCTGGATCCCTGTT 2185

  scaffold9|siz     673139 CTCTGGTTTTGAAGCAAAAGCCATTATGGTGGGATCAGGACTCGGCAAAT 673188
                                                     i  i             i      
C rnd-1_family-       2184 CTCTGGTTTTGAAGCAAAAGCCATTACGGCGGGATCAGGACTCAGCAAAT 2135

  scaffold9|siz     673189 GAGAAGCATGAACTACATCATTCAACAATCAAGGTTTGTAATACTCCCAT 673238
                               ?i  i    ?  i             i                   
C rnd-1_family-       2134 GAGANACACGAACNACGTCATTCAACAATCGAGGTTTGTAATACTCCCAT 2085

  scaffold9|siz     673239 ATCCTAGGCATCCAAAACTTGAACAATCCAAAGGCATCACTGGGAACAGG 673288
                                                     ?i i          i     i   
C rnd-1_family-       2084 ATCCTAGGCATCCAAAACTTGAACAANTCGAAGGCATCACCGGGAATAGG 2035

  scaffold9|siz     673289 CTCCTCTTTTGATTTCACCTGCTGCCCCAATGAGTCTGTGCTGTCAGTCG 673338
                                    v  i                                     
C rnd-1_family-       2034 CTCCTCTTTAGACTTCACCTGCTGCCCCAATGAGTCTGTGCTGTCAGTCG 1985

  scaffold9|siz     673339 ATGCGTCATCATCCTCTTCCTCACTCCATACATCGATGGAGTTGTCAGAG 673388
                            ?                 ?       v ?      i  ?          
C rnd-1_family-       1984 ANGCGTCATCATCCTCTTCNTCACTCCCTNCATCGACGGNGTTGTCAGAG 1935

  scaffold9|siz     673389 TCCTCTGTAAAATTATGACCTATCAAACAAAAAGAAGAGTGTAAGGTACG 673438
                             v        - ?  v                      i  i     ? 
C rnd-1_family-       1934 TCATCTGTAAA-TNATCACCTATCAAACAAAAAGAAGAGCGTGAGGTANG 1886

  scaffold9|siz     673439 ACCCTGAAAAATGTTAATAAAACAAACAGGACTCTACCTCTCTCCAACCC 673488
                                         ?                  v     ?          
C rnd-1_family-       1885 ACCCTGAAAAATGTNAATAAAACAAACAGGACTATACCTNTCTCCAACCC 1836

  scaffold9|siz     673489 AGCCGTCTTCAATCCTCCCATACATTTAGGAATATCGAACTCCAAGTCAG 673538
                             ii                   v   ?    ?                 
C rnd-1_family-       1835 AGTTGTCTTCAATCCTCCCATACTTTTNGGAANATCGAACTCCAAGTCAG 1786

  scaffold9|siz     673539 TGTCACAGGCTAGTTTCAACTTGAGTGCTGGACAACTGTCATTTTCCAAC 673588
                                  v  i                              i v   v  
C rnd-1_family-       1785 TGTCACATGCCAGTTTCAACTTGAGTGCTGGACAACTGTCACTGTCCCAC 1736

  scaffold9|siz     673589 TTTTCATAAATCTCATCCACAGATTGTGGCAGAAGACGGTCGATTTGATG 673638
                             i   v   i      v  i     i  ?  i  ?     i        
C rnd-1_family-       1735 TTCTCAAAAACCTCATCAACGGATTGCGGNAGGAGNCGGTCAATTTGATG 1686

  scaffold9|siz     673639 CATAAAGTACTTCACCTTGTCAATCCCTCCTATTTGCATGTCAGCAAGCC 673688
                                                i        v    v   i          
C rnd-1_family-       1685 CATAAAGTACTTCACCTTGTCGATCCCTCCAATTTTCATATCAGCAAGCC 1636

  scaffold9|siz     673689 ATAATAAACAATACATGGGATACAAAGCTTTACAGACATACCAAAGCAAG 673738
                           i   ? i  i     i               i  ?           i   
C rnd-1_family-       1635 GTAANAGACGATACACGGGATACAAAGCTTTGCANACATACCAAAGTAAG 1586

  scaffold9|siz     673739 TCCCAAAACCCCTCATGCAAAAGGACCTCACCCACGACAGCAAAGCGCTT 673788
                                   ?     i     ?                    i  ?i?   
C rnd-1_family-       1585 TCCCAAAANCCCTCGTGCAANAGGACCTCACCCACGACAGCGAANTNCTT 1536

  scaffold9|siz     673789 CAACTCCCGGAGTGCTTTACTCACCACACATTCCGTCAAGGCATCCTTGA 673838
                             ?        i?     i   i                   i     v 
C rnd-1_family-       1535 CANCTCCCGGAANGCTTTGCTCGCCACACATTCCGTCAAGGCGTCCTTCA 1486

  scaffold9|siz     673839 GTCGAAGCACCCTTAGCAACCGAATGAGCTCCCCACCCATTCTGCAGTCT 673888
                            i  v               i     iv                  ?  i
C rnd-1_family-       1485 GCCGTAGCACCCTTAGCAACTGAATGGCCTCCCCACCCATTCTGCANTCC 1436

  scaffold9|siz     673889 GATGGCTTGATGAACTCCAACTTCTTACCGTTGTTGTGATTCTTCGATGC 673938
                                  i                                    v     
C rnd-1_family-       1435 GATGGCTCGATGAACTCCAACTTCTTACCGTTGTTGTGATTCTTGGATGC 1386

  scaffold9|siz     673939 GTTTGAGAAGACTGAGTAGGGTGCATGATGGGTATTGCCAAATATATCGC 673988
                           v    v        v      ?     ?i   ii        ? i     
C rnd-1_family-       1385 CTTTGCGAAGACTGCGTAGGGNGCATGNCGGGCGTTGCCAAANACATCGC 1336

  scaffold9|siz     673989 GGAGCTTATAACACAGAATTGTGAGCAATTAGCCAGGATTAATAAAAACA 674038
                           ?            v                                    
C rnd-1_family-       1335 NGAGCTTATAACAAAGAATTGTGAGCAATTAGCCAGGATTAATAAAAACA 1286

  scaffold9|siz     674039 AAACACAATGGTACATGCATACCTTTTTAGAAAACTGACAGAGATCTTTG 674088
                                           i v           v         ?         
C rnd-1_family-       1285 AAACACAATGGTACATACTTACCTTTTTAGCAAACTGACANAGATCTTTG 1236

  scaffold9|siz     674089 ATAGGTCGAAGTCCAGTCCATCTGCCAATAATTGTGGCAATGGTGTGCTC 674138
                             ?  v        ?     i           i       i         
C rnd-1_family-       1235 ATNGGGCGAAGTCCNGTCCACCTGCCAATAATCGTGGCAACGGTGTGCTC 1186

  scaffold9|siz     674139 GACTCCTTGCATAACAGTAATGGCAGGAAAATGCTCTTTCAGCAAGTCAA 674188
                           i     i     ?     i           i     i            i
C rnd-1_family-       1185 AACTCCCTGCATNACAGTGATGGCAGGAAAGTGCTCCTTCAGCAAGTCAG 1136

  scaffold9|siz     674189 CAGCCTTCTGGACATTCGCAGCTCCGTCAAAAGCAACAACATTGATCCTG 674238
                                           ?        i                    i   
C rnd-1_family-       1135 CAGCCTTCTGGACATTNGCAGCTCCATCAAAAGCAACAACATTGATTCTG 1086

  scaffold9|siz     674239 TCTTTAAGTGGATCAATCTTCTTCATGAGTGGTAAAATGTTTTTGGCAAT 674288
                                i                      ??     i  ?           
C rnd-1_family-       1085 TCTTTGAGTGGATCAATCTTCTTCATGANNGGTAAGATNTTTTTGGCAAT 1036

  scaffold9|siz     674289 AAACCAGGCATCCTTTTTGCCACCGTGCCGCATGTGTTTGCTGCAATCAA 674338
                            ?    ?              i              ?        i    
C rnd-1_family-       1035 ANACCANGCATCCTTTTTGCCGCCGTGCCGCATGTGNTTGCTGCAGTCAA 986

  scaffold9|siz     674339 TGACGTCAAGGACACAACTTGGATTGTTTGGTGAGCTGGCAAGAATGTTA 674388
                           i                              ?     ?     i     ?
C rnd-1_family-        985 CGACGTCAAGGACACAACTTGGATTGTTTGGNGAGCTNGCAAGGATGTTN 936

  scaffold9|siz     674389 ATCAGAGGTGTTTTTACAATTGTGGCACCATCGCCAAAGATTGCCAAGCC 674438
                               ??  ?     v  i  ?     ?     ?             i?  
C rnd-1_family-        935 ATCANNGGNGTTTTGACGATNGTGGCNCCATCNCCAAAGATTGCCAGNCC 886

  scaffold9|siz     674439 ATAAGTTTCGACATCTGCTAACAATGAATCCATGCCATCCTTCTGGTGAG 674488
                                 ?        i    i   ?  ?        i          ii 
C rnd-1_family-        885 ATAAGTNTCGACATCCGCTAGCAANGANTCCATGCCGTCCTTCTGGTAGG 836

  scaffold9|siz     674489 ATGCAAAATGTGCATCAAGCCGTTTCCCAGCAACTTCAGATCTCTTAGGA 674538
                           ??  i  i  ?         v   iv        i  i  i     ?   
C rnd-1_family-        835 NNGCGAAGTGNGCATCAAGCAGTTCGCCAGCAACCTCGGACCTCTTNGGA 786

  scaffold9|siz     674539 GGCACATACTTGCGGTTTGTTGACCTAGCCTTTTGCAAGATTCTGTTGAA 674588
                              v i      i    v    ?                           
C rnd-1_family-        785 GGCTCGTACTTGTGGTTGGTTGNCCTAGCCTTTTGCAAGATTCTGTTGAA 736

  scaffold9|siz     674589 TAGGGGATCTTCGGAATGGGAAAAGGGAAGCGAATGAGCAGCTAGATAGT 674638
                           ?                                i                
C rnd-1_family-        735 NAGGGGATCTTCGGAATGGGAAAAGGGAAGCGAGTGAGCAGCTAGATAGT 686

  scaffold9|siz     674639 GAGCGATGGTCAAAGATAATTCTTCTTCTGCCGCAGGATTCCTCTTGTGG 674688
                                           i           i     i               
C rnd-1_family-        685 GAGCGATGGTCAAAGACAATTCTTCTTCCGCCGCGGGATTCCTCTTGTGG 636

  scaffold9|siz     674689 GACATCACTATATTCTGCTGCACAAGCTTTCTGAGACGAGTACTCCCTCA 674738
                                   ?  i                     i  i             
C rnd-1_family-        635 GACATCACNATGTTCTGCTGCACAAGCTTTCTGGGATGAGTACTCCCTCA 586

  scaffold9|siz     674739 CATGAGTTGGAAAAAAGAAAATGAGTTTGATATATAAAAAGACCAATACA 674788
                                                                      v      
C rnd-1_family-        585 CATGAGTTGGAAAAAAGAAAATGAGTTTGATATATAAAAAGACGAATACA 536

  scaffold9|siz     674789 AAAGGAAATCGAACAATCATACCATTACTGTAAATGGAGGTGGGCTTAAG 674838
                                                         v         i         
C rnd-1_family-        535 AAAGGAAATCGAACAATCATACCATTACTGAAAATGGAGGCGGGCTTAAG 486

  scaffold9|siz     674839 GGACAATGGCTTTATAGAAGTCAATGTAGAGAGATCTCCAGCTGGAGAAC 674888
                                       i ?   ?    iv           i             
C rnd-1_family-        485 GGACAATGGCTTCANAGANGTCAGGGTAGAGAGATCCCCAGCTGGAGAAC 436

  scaffold9|siz     674889 CAGATACATCCACAGATTCTGTGGGTATGGCACCCTTGTACCTCCTACCC 674938
                                                                          v  
C rnd-1_family-        435 CAGATACATCCACAGATTCTGTGGGTATGGCACCCTTGTACCTCCTAGCC 386

  scaffold9|siz     674939 CTGATTGCCTCCTTTTCCTTTTGATAGTAATCTTTGGCATCCTGCTCTTT 674988
                                         i    ?      i                       
C rnd-1_family-        385 CTGATTGCCTCCTTCTCCTNTTGATAATAATCTTTGGCATCCTGCTCTTT 336

  scaffold9|siz     674989 CTCGTCAAGAGAGATTGAGAGTCTCTCGTGATGGCAAGCCTTCTCGGCAG 675038
                                             ?  i             i              
C rnd-1_family-        335 CTCGTCAAGAGAGATTGANAGCCTCTCGTGATGGCGAGCCTTCTCGGCAG 286

  scaffold9|siz     675039 CTGCCAGGCTCTTTCTCTTTACAATACCCAAGTATAACTTCCTCCATTCT 675088
                                        i     ?          ?   i              v
C rnd-1_family-        285 CTGCCAGGCTCTTCCTCTTNACAATACCCANGTACAACTTCCTCCATTCA 236

  scaffold9|siz     675089 GGAGGCACACTTTTGCATCCCCTGATGTCCTTC---CCCCAATGGCATGC 675135
                                      i     ?               ---              
C rnd-1_family-        235 GGAGGCACACTCTTGCANCCCCTGATGTCCTTCCCCCCCCAATGGCATGC 186

  scaffold9|siz     675136 CCTAGAGCCTTGGTGTGGTTCCAACCACTCCATTGGTTCTTGCAGTGATG 675185
                             ?                                             i 
C rnd-1_family-        185 CCNAGAGCCTTGGTGTGGTTCCAACCACTCCATTGGTTCTTGCAGTGACG 136

  scaffold9|siz     675186 GCACCTCCAGATCCTGGCTCCGTTGGAGGGATCAATGCTTTTGACAATCT 675235
                           i                    i  ?             v      i    
C rnd-1_family-        135 ACACCTCCAGATCCTGGCTCCATTNGAGGGATCAATGCATTTGACGATCT 86

  scaffold9|siz     675236 TGCCTCCATCCCAAACCAAATTGAGACCGGGAGGGAGGACATCATCCTCA 675285
                               ?                      i   -                  
C rnd-1_family-         85 TGCCNCCATCCCAAACCAAATTGAGACTGGG-GGGAGGACATCATCCTCA 37

  scaffold9|siz     675286 ACCACCCCACCCCATGGCTCTTCCCAGTCGGAGGCA 675321
                                                               
C rnd-1_family-         36 ACCACCCCACCCCATGGCTCTTCCCAGTCGGAGGCA 1

Matrix = 20p43g.matrix
Kimura (with divCpGMod) = 5.44
Transitions / transversions = 2.09 (146/70)
Gap_init rate = 0.00 (5 / 3382), avg. gap size = 1.40 (7 / 5)


4612 13.88 1.89 3.97 scaffold9|size952703 675363 676210 (274908) C rnd-1_family-155#Unknown (0) 1251 421 m_b683s001i9 202115

  scaffold9|siz     675363 AGAGCTTTTGGCAAGTTTTGACAAGGG-ATGTTATCCTCCTCGTTGGAGG 675411
                                                      -                iv    
C rnd-1_family-       1251 AGAGCTTTTGGCAAGTTTTGACAAGGGGATGTTATCCTCCTCGTCTGAGG 1202

  scaffold9|siz     675412 ACTCTTGGAATGGCTCTCTTGGTGGTCTCTTTAAACGGGCTATAGGCAAG 675461
                                                    i              v       v 
C rnd-1_family-       1201 ACTCTTGGAATGGCTCTCTTGGTGGCCTCTTTAAACGGGCAATAGGCACG 1152

  scaffold9|siz     675462 TCATCTTCTGATTTTGATTGGGACGAGGAGGAGGAAGAGGAAGAAGAGTC 675511
                                         v  ?     i------------------------  
C rnd-1_family-       1151 TCATCTTCTGATTTAGANTGGGAT------------------------TC 1126

  scaffold9|siz     675512 ACAATGCTTCGCCT-AAATTTTGGCAATATTGGTTGAGAATGAGGAATTA 675560
                             i i  v      -    v  v                 vi     v- 
C rnd-1_family-       1125 ACGACGCGTCGCCTGAAATGTTTGCAATATTGGTTGAGAAAAAGGAAG-A 1077

  scaffold9|siz     675561 AGTTACCAAAAAGAAAAGAGAAAACAATGGACAAACTTGCCATTCTCCAG 675610
                               iv          ?v    v              i        i  i
C rnd-1_family-       1076 AGTTGACAAAAAGAAANCAGAACACAATGGACAAACTCGCCATTCTTCAA 1027

  scaffold9|siz     675611 TTAATGATACAGTTC-TGAAATAGCCGGGGAAGGGGTGAGGCTGGTTGAG 675659
                           ?     i   i v ?-  i        v                      
C rnd-1_family-       1026 NTAATGGTACGGGTNGTGGAATAGCCGTGGAAGGGGTGAGGCTGGTTGAG 977

  scaffold9|siz     675660 ATAGGGGGATGCAGAAGTCTGTATACGAACTGACATTGGCAACCACCAAA 675709
                           i            i        ii       vvi v v      v     
C rnd-1_family-        976 GTAGGGGGATGCAAAAGTCTGTGCACGAACTTTTAATTGCAACCTCCAAA 927

  scaffold9|siz     675710 AAGGGGGGGAAATTAGTAAAGTAAAGACACACAAAAGACTCTCACGGGAA 675759
                             i             i   i i      v                    
C rnd-1_family-        926 AAAGGGGGGAAATTAGCAAAATGAAGACAAACAAAAGACTCTCACGGGAA 877

  scaffold9|siz     675760 ATGTCGCAGCCATCAATTCACAATTACAATAGGCAAAGGATGGAGGCAGG 675809
                                      i  i    i iiiv    i             v   i  
C rnd-1_family-        876 ATGTCGCAGCCGTCGATTCGCGGCAACAACAGGCAAAGGATGGTGGCGGG 827

  scaffold9|siz     675810 CGCGTAGTGACTGGAGAGTTATTGGTGGAGATATGTGTGATTACCTGTGT 675859
                                i    i                          v            
C rnd-1_family-        826 CGCGTGGTGATTGGAGAGTTATTGGTGGAGATATGTGGGATTACCTGTGT 777

  scaffold9|siz     675860 GGTGACGTAAAAA--TGAATGCAATGTCAGTTTTTGAGAGTGTCCAAAAA 675907
                               i  ?     --       i  v       ?i               
C rnd-1_family-        776 GGTGGCGNAAAAAGNTGAATGCGATTTCAGTTTNCGAGAGTGTCCAAAAA 727

  scaffold9|siz     675908 CAGTTTAAAAACCAAAAGAAACTCACAGAAAAGAGCGCAGCCGTATAACC 675957
                            v v ii                         i          v  v   
C rnd-1_family-        726 CTGATCGAAAACCAAAAGAAACTCACAGAAAAAAGCGCAGCCGGATCACC 677

  scaffold9|siz     675958 TAGGCAACAACAGGCAGCAGATTGTGGCGGGCGCGTGGTGGTTGGAGATG 676007
                            v              i i   v               v i?      vv
C rnd-1_family-        676 TTGGCAACAACAGGCAACGGATGGTGGCGGGCGCGTGGGGANTGGAGAGT 627

  scaffold9|siz     676008 TATTGATGGAAAAAT-GGGGGATTACCTGCGATGGAGGAGGGA------- 676049
                                     i    -             i -   v     i -------
C rnd-1_family-        626 TATTGATGGAGAAATGGGGGGATTACCTGTG-TGGTGGAGGAAATAATAT 578

  scaffold9|siz     676050 -AACGCGAATCTATTGAATTGGACAGATAATGTCCAAAA--AAACCACCT 676096
                           - i  i --- i   vv   vvv -  v ?         --i  v   --
C rnd-1_family-        577 TAGCGTG---CCATTTCATTTTTC-GAGANTGTCCAAAACTGAAACAC-- 534

  scaffold9|siz     676097 AACCAAAGAAAACTCACCATAAAAAAGGCTGTCGTCGATCCGCAGCAACA 676146
                             v     -i       viv      v  v i           i      
C rnd-1_family-        533 AAACAAAG-GAACTCACAGAAAAAAACGCGGCCGTCGATCCGCGGCAACA 485

  scaffold9|siz     676147 ATAGGCACAGGACGGTGGCGGGCGCGTGACAATTTGACAGGTATTGATCG 676196
                           ?i     v v  i               iiii  v  v v        v 
C rnd-1_family-        484 NCAGGCAAACGATGGTGGCGGGCGCGTGGTGGTTGGAGATGTATTGATGG 435

  scaffold9|siz     676197 AGATTTGGGTGATT 676210
                              vv    v    
C rnd-1_family-        434 AGAAATGGGGGATT 421

Matrix = 20p43g.matrix
Kimura (with divCpGMod) = 13.63
Transitions / transversions = 1.05 (58/55)
Gap_init rate = 0.05 (41 / 847), avg. gap size = 1.20 (49 / 41)

4407 11.35 2.27 1.12 scaffold9|size952703 675741 676444 (274674) C rnd-1_family-155#Unknown (537) 714 3 m_b683s001i10 202115

  scaffold9|siz     675741 CAAAAGACTCTCACGGGAAATGTCGCAGCC--ATCAA-TTCACAATTACA 675787
                                  vv     i i   viv       --    v-  vi   ---  
C rnd-1_family-        714 CAAAAGAAACTCACAGAAAAAAGCGCAGCCGGATCACCTTGGCAA---CA 668

  scaffold9|siz     675788 ATAGGCAAAGGATGGAGGCAGGCGCGTAGTGACTGGAGAGTTATTGGTGG 675837
                            i      v      v   i       i v  ?             i   
C rnd-1_family-        667 ACAGGCAACGGATGGTGGCGGGCGCGTGGGGANTGGAGAGTTATTGATGG 618

  scaffold9|siz     675838 AGATATGTGTG-ATTACCTGTGTGGTGACGTAAA-AAT----GAATGCAA 675881
                              v   v v -               iv v   -   ---- vi   v 
C rnd-1_family-        617 AGAAATGGGGGGATTACCTGTGTGGTGGAGGAAATAATATTAGCGTGCCA 568

  scaffold9|siz     675882 TGTCAGTTTTTGAGAGTGTCCAAAAACAGTTTAAAAACCAA--AAGAAAC 675929
                            v   v    i    ?         ----i v   v  v  --   i   
C rnd-1_family-        567 TTTCATTTTTCGAGANTGTCCAAAA----CTGAAACACAAACAAAGGAAC 522

  scaffold9|siz     675930 TCACAGAAAAGAGCGCAGCCGTATAACCTAGGCAACAACAGGCAGCAGAT 675979
                                     i i   i     vv v  vv       ?      ivv   
C rnd-1_family-        521 TCACAGAAAAAAACGCGGCCGTCGATCCGCGGCAACANCAGGCAAACGAT 472

  scaffold9|siz     675980 TGTGGCGGGCGCGTGGTGGTTGGAGATGTATTGATGGAAAAATGGGGGAT 676029
                           v                                     i           
C rnd-1_family-        471 GGTGGCGGGCGCGTGGTGGTTGGAGATGTATTGATGGAGAAATGGGGGAT 422

  scaffold9|siz     676030 TACCTGCGATGGAGGAGGGAAACGCGAATCTATTGAATTGGACAGATAAT 676079
                                   v      v  i   v           v               
C rnd-1_family-        421 TACCTGCGTTGGAGGCGGAAAAAGCGAATCTATTTAATTGGACAGATAAT 372

  scaffold9|siz     676080 GTCCAAAAAAACCACCTAACCAAAGAAAACTCACCATAAAAAAGGCTGTC 676129
                               i         v           i        i?           i 
C rnd-1_family-        371 GTCCGAAAAAACCAACTAACCAAAGAGAACTCACCGNAAAAAAGGCTGCC 322

  scaffold9|siz     676130 GTCGATCCGCAGCAACAATAGGCACAGGACGGTGGCGGGCGCGTGACAAT 676179
                                     i       i                          i i  
C rnd-1_family-        321 GTCGATCCGCGGCAACAACAGGCACAGGACGGTGGCGGGCGCGTGGCGAT 272

  scaffold9|siz     676180 TTGACAGGTATTGATCGAGATTTGGGTGATTCACGGAGGGTGGA---TTC 676226
                            ?                   ?            v     i   ---   
C rnd-1_family-        271 TNGACAGGTATTGATCGAGATNTGGGTGATTCACTGAGGGCGGATTTTTC 222

  scaffold9|siz     676227 CCATGGTGGTTGATTGGACTTTGTGCTAGGGAAGTGAGCAACAGCTGC-- 676274
                                          v       v   i           i        --
C rnd-1_family-        221 CCATGGTGGTTGATTTGACTTTGGGCTGGGGAAGTGAGCGACAGCTGCAG 172

  scaffold9|siz     676275 CACACACACTTTTGAGAAGTGCACTCAACAACCAGCCATGTGTCAGAATA 676324
                              i i   -             v                i         
C rnd-1_family-        171 CACGCGCAC-TTTGAGAAGTGCAATCAACAACCAGCCATGCGTCAGAATA 123

  scaffold9|siz     676325 TATGTGAAAGAATGACAGACCATGTTCTGGATACCTATTTTGTGGATACG 676374
                                  v    v       i                   v    v    
C rnd-1_family-        122 TATGTGACAGAAGGACAGACTATGTTCTGGATACCTATTTGGTGGTTACG 73

  scaffold9|siz     676375 GTTCGTTACTGCAAGATTCAGTGTCACATCTAGATCTAAATCGTGACTAA 676424
                              v       i       v           ?                  
C rnd-1_family-         72 GTTGGTTACTGTAAGATTCCGTGTCACATCTNGATCTAAATCGTGACTAA 23

  scaffold9|siz     676425 AACTAGCTAATTACTTGGCA 676444
                                               
C rnd-1_family-         22 AACTAGCTAATTACTTGGCA 3

Matrix = 20p43g.matrix
Kimura (with divCpGMod) = 10.47
Transitions / transversions = 0.80 (35/44)
Gap_init rate = 0.02 (16 / 703), avg. gap size = 1.50 (24 / 16)


530 18.87 0.93 0.93 scaffold9|size952703 676447 676553 (274565) C genome_8_12029#DNA (185) 107 1 m_b683s001i11 202112

  scaffold9|siz     676447 TTTTACAGTAATCT-GCCACACACAGTAATCAGGTTACTGCCAAAAATTG 676495
                              i          -  i  -           v       i     v vv
C genome_8_1202        107 TTTCACAGTAATCTTGCTAC-CACAGTAATCATGTTACTGTCAAAATTAC 59

  scaffold9|siz     676496 AACATATTCCGGAATAACGTGTATTTCTGCTGGAATTCCGCCGGAATTTG 676545
                           v v      i   i     iiv v   i  i        v         i
C genome_8_1202         58 CAAATATTCTGGAGTAACGCAGAATTCCGCCGGAATTCCTCCGGAATTTA 9

  scaffold9|siz     676546 CAAGCTAG 676553
                              v    
C genome_8_1202          8 CAACCTAG 1

Matrix = 20p43g.matrix
Kimura (with divCpGMod) = 19.55
Transitions / transversions = 1.00 (10/10)
Gap_init rate = 0.02 (2 / 106), avg. gap size = 1.00 (2 / 2)


6183 21.30 1.82 2.86 scaffold9|size952703 676560 678149 (272969) rnd-1_family-390#Unknown 862 2435 (857) m_b683s001i12 202111

  scaffold9|siz     676560 AACAATACACCTTTGGATCTTGTGCAGCTGTTGGCTGCTGCAGCTTTGAC 676609
                             v   v i     v       i vi ?  i          i  ? v   
  rnd-1_family-        862 AAGAATCCGCCTTTTGATCTTGCGAGGNTGCTGGCTGCTGCGGCNTGGAC 911

  scaffold9|siz     676610 TGCCTTTGTTGATGAAAAAAATAAGACAATTGCGCCTTTCATGTTAGATT 676659
                             ii   iv- vi  v  iv v   v ?   ?i?      i  i i    
  rnd-1_family-        912 TGTTTTTAA-GCCGACAAGCAGAAGCCNATTNTNCCTTTCGTGCTGGATT 960

  scaffold9|siz     676660 GGTCTTCAAAAGTTGAT-GGAGT-CGATTATGCTAAGAACTGGGTGGCTG 676707
                             ??       --ii i-   i -        ii-- ??    ?   i v
  rnd-1_family-        961 GGNNTTCAAAA--CAACCGGAATTCGATTATGTC--GNNCTGGNTGGTTC 1006

  scaffold9|siz     676708 AGATGGAGTGTTGGAATGGGAGGAATGTATTAAAAAAATT-GGAGCAGCA 676756
                            i i i        i  iv vvvi    v   vv      -    i?  ?
  rnd-1_family-       1007 AAACGAAGTGTTGGGATATGCCTGATGTCTTATTAAAATTTGGAGTNGCN 1056

  scaffold9|siz     676757 ATTGTGATGGTTGATGGCAAGCTTTGTCTTGCTGCTTTTACATGCCTTAT 676806
                           v     ?          ?    i         ? i    i   ? v  ? 
  rnd-1_family-       1057 TTTGTGNTGGTTGATGGNAAGCCTTGTCTTGCNGTTTTTGCATNCATTNT 1106

  scaffold9|siz     676807 GATGATGACGAAGAACTTGTGCGACCCAAGCTCTCAATTGTTACTCCACA 676856
                           i       v   vviiiii   i   v     v          i      
  rnd-1_family-       1107 AATGATGAGGAATTGTCCATGCAACCAAAGCTGTCAATTGTTATTCCACA 1156

  scaffold9|siz     676857 AACCCTCAAAAACAGTGAATTGCCACAGGAGGAGCTCACGTCA-TTTTTG 676905
                           i v   ?  i        ?i     v?           v  ii-      
  rnd-1_family-       1157 GAGCCTNAAGAACAGTGANCTGCCAGNGGAGGAGCTCAAGTTGTTTTTTG 1206

  scaffold9|siz     676906 AGACAATGTTTGCCATTGGCAAGGGTCCACATAAATATGCCCCGACAATT 676955
                              v ?       ii    v       v   ii   viv ivvi      
  rnd-1_family-       1207 AGAAANTGTTTGCTGTTGGGAAGGGTCAACACGAATTCTCTGAAACAATT 1256

  scaffold9|siz     676956 GTTCAGAAGGTGTTTCCTGCTGACGAAAATCCAAAGTATCAGAACTATGA 677005
                                                  i  v ?      iiv   i  vvv   
  rnd-1_family-       1257 GTTCAGAAGGTGTTTCCTGCTGATGATANTCCAAAACTTCAAAAGACTGA 1306

  scaffold9|siz     677006 AATAGCATCA-GCATATTAGGGAGAGACCTATTTGTGAATTTTTCTGTGG 677054
                           i  ?   ? ?- ?i  vv? v  i      vv vv ?        i v  
  rnd-1_family-       1307 GATNGCANCNGGNGTAAANGTGAAAGACCTCATGCTNAATTTTTCCGAGG 1356

  scaffold9|siz     677055 AAAA-CGTGCAAAAGGCAGAAATGAATTTTCAGATGCTTTGTTTTGGTTT 677103
                            ?  -   v i  v vvi                         i     ?
  rnd-1_family-       1357 ANAAGCGTTCGAATGCGGGAAATGAATTTTCAGATGCTTTGTTCTGGTTN 1406

  scaffold9|siz     677104 GTAACTGTGTGTTGTTCCGGGAAGAAGAATGACCTCCTTTTCTCTACAAT 677153
                             v     i        i      ivi  v   vviv ?  i  iivi  
  rnd-1_family-       1407 GTCACTGTATGTTGTTCTGGGAAGGCAAAAGACAATATNTTTTCCGAGAT 1456

  scaffold9|siz     677154 GAAAACTCAACTT--TGTTCT-TGTGCTGAGAATAATGATCTATTTGGTT 677200
                              ii   -    --i  iv -i    --    i       i vi     
  rnd-1_family-       1457 GAAGGCTC-ACTTAACGTCATGCGTGC--AGAACAATGATCCAGCTGGTT 1503

  scaffold9|siz     677201 ACCAGCAGTCAGTTTG-TAAGGCAATTCATGATGCCGTGGTTTTTCTGGT 677249
                             vi ? ?     i  -   v  ii vi?v  v  i         -   i
  rnd-1_family-       1504 ACAGGNANTCAGTCTGTTAATGCGGTATNGGAAGCTGTGGTTTTT-TGGC 1552

  scaffold9|siz     677250 AGACAACAAATCTCTCATTCTAGAGAATGACTACCATGGCACGTCTTTTG 677299
                              -ivi    v    v?   v     i   v? v      viii i   
  rnd-1_family-       1553 AGA-GCTAAATGTCTCCNTCTTGAGAACGACGNCGATGGCAAACTTCTTG 1601

  scaffold9|siz     677300 GTGGGTCTGCAAGCAGTATTGATTTTGTTGTTGAATTGAAGAAGCATACC 677349
                              v        vi v ii           vv   v        i  iiv
  rnd-1_family-       1602 GTGCGTCTGCAACTACTGCTGATTTTGTTGAAGAAATGAAGAAGTATGTG 1651

  scaffold9|siz     677350 GAAATGAAGAATCAAATGCAGAGAGAAGTTATGCCGAGCTCTGGTAAGTG 677399
                           i  iivii v v  i v   v     v   vi   i vi        i i
  rnd-1_family-       1652 AAAGCTGGGCAGCAGAGGCATAGAGATGTTTCGCCAATTTCTGGTAAATA 1701

  scaffold9|siz     677400 AATATGTGATATCATTTTTTCA-------TTGCTCATATTCCACTGAGTC 677442
                           v iv ?   i---- v    v -------  v      v iv     vi 
  rnd-1_family-       1702 TACCTNTGAC----TGTTTTAATGAAATTTTTCTCATAATTAACTGATCC 1747

  scaffold9|siz     677443 AATTAATTTC---CCAGCAGAGCAAAAGTTCAAAAGGAAATCTGATCAGA 677489
                           --       i---i         v    viv  i               i
  rnd-1_family-       1748 --TTAATTTTTTGTCAGCAGAGCCAAAGGCGAAGAGGAAATCTGATCAGG 1795

  scaffold9|siz     677490 ATCATTCTAGTGTTGGTGCAGGGAAGAAGGCAAAACACAGCAAGCTGCCG 677539
                            vvv    i i -vii i i v       ? i     v   v v v  v 
  rnd-1_family-       1796 AGGCTTCTGGCG-GAATACGGCGAAGAAGNCGAAACAGAGCTATCAGCAG 1844

  scaffold9|siz     677540 TTAAGTAAGTCGTCCAAAAAGCATGCTTTAGCAGGAATGAATAAAAATTC 677589
                            i      ---            vi   v v          ?vi   vi 
  rnd-1_family-       1845 TCAAGTAA---GTCCAAAAAGCAAACTTGACCAGGAATGAANCGAAAGCC 1891

  scaffold9|siz     677590 CTCACCAACTGAT-TGTTGAAAAGGTCTCTTTGTGTTGTCTAAGAAGTGT 677638
                                 iv     -    v       ?      i?i    ?         
  rnd-1_family-       1892 CTCACCGTCTGATATGTTTAAAAGGTNTCTTTGCNCTGTCNAAGAAGTGT 1941

  scaffold9|siz     677639 TGTGAAGATAGAGGACTTGAGCTTGATGGTGAGAGGGTCTATTTTTAATA 677688
                                ?               ?               ? i         i
  rnd-1_family-       1942 TGTGANGATAGAGGACTTGAGNTTGATGGTGAGAGGGNCCATTTTTAATG 1991

  scaffold9|siz     677689 TTCTAAATTAAACAATCCATTCTAAATTAAACAATCCATTATTGATACAT 677738
                                 ------------------ i      ?    i       i    
  rnd-1_family-       1992 TTCTAA------------------AGTTAAACNATCCGTTATTGACACAT 2023

  scaffold9|siz     677739 CTGTTTCCTATTGTCTGTAGTGCTCCAGACTTGCTTGTTCATTGGGATGT 677788
                                 i   -   ii        ?              i     i    
  rnd-1_family-       2024 CTGTTTTCTA-TGTTCGTAGTGCTNCAGACTTGCTTGTTTATTGGAATGT 2072

  scaffold9|siz     677789 ATTATCCCAGAGACGACAAGAAACTTAACGCGT--TTTTGCTAGGGATCT 677836
                                      v -           i   - i --         ?   i 
  rnd-1_family-       2073 ATTATCCCAGATA-GACAAGAAACTCAAC-CATCGTTTTGCTAGNGATTT 2120

  scaffold9|siz     677837 GAAACGCATTCAGATGTGTTGGCGGCATTTTCT--GTCTTGCTTTGTTCT 677884
                             i         ?  ?   ii?vi v v v  i--  v --  ?i     
  rnd-1_family-       2121 GAGACGCATTCANATNTGTCANGAGAAGTATCCAAGTGT--CTNCGTTCT 2168

  scaffold9|siz     677885 TACAGCAACCTCCGGGACAAATGAACCATTTTATCCTGAAGTAGAGCTCT 677934
                                 ?i ?        v     i  vivi                 ? 
  rnd-1_family-       2169 TACAGCNGCNTCCGGGACCAATGAGCCTCGCTATCCTGAAGTAGAGCTNT 2218

  scaffold9|siz     677935 GTCAATAAGACAGGCATATTATATATTCCCTGAGACCTTGTGGGAAGAAT 677984
                             v ii          i v   v     vi  i    ?i           
  rnd-1_family-       2219 GTGAGCAAGACAGGCACAGTATTTATTCGTTGGGACCNCGTGGGAAGAAT 2268

  scaffold9|siz     677985 TTACTTATGGTCCT--ACCAAAATGCCGTCATTACAATGATACCACATTT 678032
                                ?     i  --   --    i?iv  i v      v  vv    v
  rnd-1_family-       2269 TTACTNATGGTTCTCCACC--AATGTNAACACTTCAATGAGACACCATTA 2316

  scaffold9|siz     678033 TAGCAAGTAAGTTTTTGCATATGCAAGC--TTGCTTTTTAGCATCTTTCT 678080
                             v     i    ?v   i   vv    --    v     vviii     
  rnd-1_family-       2317 TACCAAGTGAGTTNATGCGTATCGAAGCTTTTGCATTTTACGGCTTTTCT 2366

  scaffold9|siz     678081 CACAAATGGAACTTCAGGTCTGTTTTGATCCATACAAAGTTTACAAACAC 678130
                               i ii   i     i     ?       ?  i     iv ii     
  rnd-1_family-       2367 CACAGACAGAATTTCAGATCTGTNTTGATCCNTATAAAGTCAATGAACAC 2416

  scaffold9|siz     678131 TGCAAATTGAAGTCTGCCG 678149
                                i  vi   v  ?i 
  rnd-1_family-       2417 TGCAAGTTTGAGTATGNTG 2435

Matrix = 20p43g.matrix
Kimura (with divCpGMod) = 24.11
Transitions / transversions = 1.25 (183/146)
Gap_init rate = 0.04 (61 / 1589), avg. gap size = 1.21 (74 / 61)


388 21.11 0.00 0.00 scaffold9|size952703 678143 678232 (272886) rnd-1_family-505#Unknown 1940 2029 (3) m_b683s001i13 202116

  scaffold9|siz     678143 TCTGCCGCCTGCTAGTAGTGAACTTGAGGAACTTGGTTTTCTGTTCGAGC 678192
                              v  iiv   v   ii   vv ?  v   vv   v    v        
  rnd-1_family-       1940 TCTTCCATGTGCGAGTGATGATGTNGATGAAAGTGGGTTTCAGTTCGAGC 1989

  scaffold9|siz     678193 CAGAAAGTGAGACACTAGACAGTGAGACAAAGTCAGATGA 678232
                                     ?    iv    ?       vvi        
  rnd-1_family-       1990 CAGAAAGTGANACACCTGACANTGAGACATCATCAGATGA 2029

Matrix = 20p43g.matrix
Kimura (with divCpGMod) = 25.81
Transitions / transversions = 0.46 (6/13)
Gap_init rate = 0.00 (0 / 89), avg. gap size = 0.0 (0 / 0)


760 23.73 5.43 0.37 scaffold9|size952703 678157 678414 (272704) C rnd-1_family-231#Unknown (1237) 3921 3651 m_b683s001i14 202117

  scaffold9|siz     678157 GTAGTGAACTTGAGGAACTTGGTTTTCTGTTCGAGCCAGAAAGTGAGACA 678206
                              i   vv ?  ?   vv   v    v                  v   
C rnd-1_family-       3921 GTAATGACGTNGANGAAAGTGGGTTTCAGTTCGAGCCAGAAAGTGACACA 3872

  scaffold9|siz     678207 CTAGACAGTGAGACAAAGTCAGATGAAG-TTTTATTGCCAAT---AAGGT 678252
                            iv    ?       vvi        v -    ?  v    i---     
C rnd-1_family-       3871 CCTGACANTGAGACATCATCAGATGATGATTTTNTTCCCAACAGAAAGGT 3822

  scaffold9|siz     678253 TGCTACG-AATGGGTTCAAG---------GTGAGTCATTCGTCGTGTTTT 678292
                           ? i    -  v?        ---------      v    ivvv    ii
C rnd-1_family-       3821 NGTTACGAAAANGGTTCAAGNGGTCGATCGTGAGTAATTCAGGTTGTTCC 3772

  scaffold9|siz     678293 CATGTTTTGTCACAGATTGATAGCAATGATCTCATGTCTTTGATAGGAAT 678342
                              vv vv  ii  vi  vvi  -      ? v  v   v vv      v
C rnd-1_family-       3771 CATTATAGGTTGCATGTTTTCAG-AATGATNTAATTTCTGTTTTAGGAAA 3723

  scaffold9|siz     678343 TGCAGTTAAAACTGACACAGATAAAACTTCAAGTGATGAGACTAATAGTG 678392
                                v    i    v     vi   v v   i   viiv  i       
C rnd-1_family-       3722 TGCAGGTAAAGCTGAAACAGAAGAAAGTGCAAATGAAAGTACCAATAGTG 3673

  scaffold9|siz     678393 AAACAGAAGACAACTCTCATGC 678414
                            vv v iv    v         
C rnd-1_family-       3672 ATTCCGGTGACACCTCTCATGC 3651

Matrix = 20p43g.matrix
Kimura (with divCpGMod) = 29.52
Transitions / transversions = 0.45 (19/42)
Gap_init rate = 0.02 (5 / 257), avg. gap size = 3.00 (15 / 5)


8764 9.53 2.25 0.32 scaffold9|size952703 678410 679651 (271467) C rnd-1_family-159#RC/Helitron (2685) 1266 1 m_b683s001i15 202118

  scaffold9|siz     678410 CATGCTTTAACAGATCCATGAAAAGATCAGTGTCCAATTCAGCTTGCCTT 678459
                               --    v        i     i  ?                    i
C rnd-1_family-       1266 CATG--TTAAAAGATCCATAAAAAGGTCNGTGTCCAATTCAGCTTGCCTC 1219

  scaffold9|siz     678460 CTTACAACATCTTTCTGAGCTGGGGTCATTCTGCCACACAATGCTACATA 678509
                             i       i            ?                  i i     
C rnd-1_family-       1218 CTCACAACATTTTTCTGAGCTGGNGTCATTCTGCCACACAATACCACATA 1169

  scaffold9|siz     678510 AATGTTTTTCCCTCCAGTTGAGCTCCTGTACTTATGCAGTGCGCCTCCTA 678559
                                   i   --    ?                       i       
C rnd-1_family-       1168 AATGTTTTCCCC--CAGTNGAGCTCCTGTACTTATGCAGTGCACCTCCTA 1121

  scaffold9|siz     678560 CATGAGATTGATCAACGCCGAACATTGAAAAATGCCCTTTCAAAGATTTT 678609
                                             i                               
C rnd-1_family-       1120 CATGAGATTGATCAACGCTGAACATTGAAAAATGCCCTTTCAAAGATTTT 1071

  scaffold9|siz     678610 TCACTTCCGCCAGTGTAGGCATGAACATATCCAAATGGCCTCACCGGGCT 678659
                            v                                          i     
C rnd-1_family-       1070 TGACTTCCGCCAGTGTAGGCATGAACATATCCAAATGGCCTCACTGGGCT 1021

  scaffold9|siz     678660 GATTGATGCAGAAAGGAGATCATCCACATCAATTTCAGCATTGATGCTTC 678709
                                     v       i       v         i     i       
C rnd-1_family-       1020 GATTGATGCACAAAGGAGGTCATCCAAATCAATTTCGGCATTAATGCTTC 971

  scaffold9|siz     678710 GATTTTTGATATTGCCATTTTTGTCTTGAAAATTGATGACTTCAGGAATG 678759
                                                                   ?        i
C rnd-1_family-        970 GATTTTTGATATTGCCATTTTTGTCTTGAAAATTGATGACNTCAGGAATA 921

  scaffold9|siz     678760 TGACCTATTGCGAATCCATTGGCTATTGCAAATTTGGGAGATTTGTCTTG 678809
                                      i                          ? i         
C rnd-1_family-        920 TGACCTATTGCAAATCCATTGGCTATTGCAAATTTGGGNGGTTTGTCTTG 871

  scaffold9|siz     678810 ATCCTTATTTCTCAAACATTTTAGGCTCCCATAGCACATCTCACAACACT 678859
                                       ii       i        i      i            
C rnd-1_family-        870 ATCCTTATTTCTTGAACATTTCAGGCTCCCGTAGCACGTCTCACAACACT 821

  scaffold9|siz     678860 CATACCCTTTCTGATCTACTCTTGCCCTGGGAGAAAGCAACAAATGCTTC 678909
                            i                   v                            
C rnd-1_family-        820 CGTACCCTTTCTGATCTACTCGTGCCCTGGGAGAAAGCAACAAATGCTTC 771

  scaffold9|siz     678910 AAATCACAATAATCAACTTGGTACTACTTCACCAATTCTGGATGCATGGA 678959
                                     vv             ii                      i
C rnd-1_family-        770 AAATCACAATCCTCAACTTGGTACTGTTTCACCAATTCTGGATGCATGGG 721

  scaffold9|siz     678960 AACACCATCATAGTACTCCTCATAAGCTGAGACATCAAATTTTGATGAGC 679009
                                                     i      ?v v             
C rnd-1_family-        720 AACACCATCATAGTACTCCTCATAAGTTGAGACNGCTAATTTTGATGAGC 671

  scaffold9|siz     679010 TCTCCAACAACGCTTCTTTCTCAATGAATTTGACTTCTTCCAAGCCAATG 679059
                                                 i                    v      
C rnd-1_family-        670 TCTCCAACAACGCTTCTTTCTCGATGAATTTGACTTCTTCCAATCCAATG 621

  scaffold9|siz     679060 ATGATGCTATCACAAACAACACATACATGCGCATGGAGCCTATTCATATC 679109
                               v  v         i           i   i  v             
C rnd-1_family-        620 ATGAGGCGATCACAAACGACACATACATGTGCACGGTGCCTATTCATATC 571

  scaffold9|siz     679110 ATCATCCATGGCAGTTGAAAGGCAGATCTTCTCTCTGATCTTCTGAACCA 679159
                            i      ii        v     v                         
C rnd-1_family-        570 ACCATCCACAGCAGTTGACAGGCATATCTTCTCTCTGATCTTCTGAACCA 521

  scaffold9|siz     679160 TCTTCTCCATCTCTGACTCATTCAACTCTCTTGGCAGGTAA-TTTGGTTG 679208
                            i  i                                 v  -        
C rnd-1_family-        520 TTTTTTCCATCTCTGACTCATTCAACTCTCTTGGCAGGAAATTTTGGTTG 471

  scaffold9|siz     679209 TGTGATGTATTCTGCTCAACGTTTGAAGTAATCTGTTAGTGTTCAAACTC 679258
                               i   i    vi v vi     v  v v  v  v i v    vv   
C rnd-1_family-        470 TGTGGTGTGTTCTCTTGATTGTTTGTAGGACTCGGTGAATTTTCACTCTC 421

  scaffold9|siz     679259 AGAGGAAGAACAGGAAAATTTCAGTATAGCAGACTTGCTGTGATTGTACT 679308
                              iv     v     v   i v  vi  vi         i   v   ? 
C rnd-1_family-        420 AGAACAAGAAAAGGAACATTCCTGTCCAGAGGACTTGCTGCGATAGTANT 371

  scaffold9|siz     679309 GTTTCATTCCTTGTTCAAAAAGTCTTTTTGCATTAGCTTTGTAGTACATC 679358
                                    ?  vi   vi  v ? ?        i    i     iv?  
C rnd-1_family-        370 GTTTCATTCNTTTCTCACGAATTNTNTTTGCATTGGCTTCGTAGTGANTC 321

  scaffold9|siz     679359 CTCCTATTATTTGAAATGTGATCAGTGTTGATTTCAAAATGAGCC----- 679403
                           i    v  ?  ?     i   v  ?           v        -----
C rnd-1_family-        320 TTCCTTTTNTTNGAAATATGAACANTGTTGATTTCATAATGAGCCTTTCT 271

  scaffold9|siz     679404 ----------------------TGGATATCATATTGAACCTTTCTTTTCT 679431
                           ----------------------                i           
C rnd-1_family-        270 CTTCTGACAGATGGACTCTGCATGGATATCATATTGAATCTTTCTTTTCT 221

  scaffold9|siz     679432 GACGTATGGAATCGGCATTGGTTTTGCAGTAAACCTTTCTCTGCGAGCAA 679481
                            iv          i          i i    v      i         i 
C rnd-1_family-        220 GGAGTATGGAATCAGCATTGGTTTCGTAGTACACCTTTTTCTGCGAGCGA 171

  scaffold9|siz     679482 ATGAAATCTGCATTCATTTTATACCTTGCCCTTTCCATCTCATTTACTGC 679531
                              i                    i         i       i ? i   
C rnd-1_family-        170 ATGGAATCTGCATTCATTTTATACTTTGCCCTTTTCATCTCACTNATTGC 121

  scaffold9|siz     679532 ATTTCTGTTGCTCTTGTAGTAAATATTATTTTTCTGACTGCACTGACGCT 679581
                                                   i                v    v   
C rnd-1_family-        120 ATTTCTGTTGCTCTTGTAGTAAATGTTATTTTTCTGACTGCCCTGAGGCT 71

  scaffold9|siz     679582 TCTCCTCTTTTGACTTTTGCCTGTATCTTTCATTTATTCTTTTCTTGTCA 679631
                               i  i    ?      i               v          i   
C rnd-1_family-         70 TCTCTTCCTTTGNCTTTTGTCTGTATCTTTCATTTCTTCTTTTCTTATCA 21

  scaffold9|siz     679632 TTTTTCATGTTCATCATCTT 679651
                                 i v           
C rnd-1_family-         20 TTTTTCGTTTTCATCATCTT 1

Matrix = 20p43g.matrix
Kimura (with divCpGMod) = 9.28
Transitions / transversions = 1.51 (71/47)
Gap_init rate = 0.01 (7 / 1241), avg. gap size = 4.57 (32 / 7)

2815 16.41 3.88 5.45 scaffold9|size952703 679562 680231 (270887) C rnd-4_family-169#RC/Helitron (6679) 1574 915 m_b683s001i17 202118

  scaffold9|siz     679562 TTTCTGACTGCACTGACGCTTCTCCTCTTTTGACTTTTGCCTGTATCTTT 679611
                               i      v i  v       i       i                 
C rnd-4_family-       1574 TTTCCGACTGCCCCGAAGCTTCTCTTCTTTTGGCTTTTGCCTGTATCTTT 1525

  scaffold9|siz     679612 CATTTATTCTTTTCTTGTCATTTTTCATGTTCATCATCTTCGTTTCCATA 679661
                                v              v       v     ?       i       
C rnd-4_family-       1524 CATTTCTTCTTTTCTTGTCAATTTTCATTTTCATNATCTTCGCTTCCATA 1475

  scaffold9|siz     679662 CTAAGCTGTTTTGCATGTTCATAGAAACCTGTACAAAAACATACAATATA 679711
                                 i        i    i    v     v   i i            
C rnd-4_family-       1474 CTAAGCCGTTTTGCACGTTCGTAGATACCTGGACAGAGACATACAATATA 1425

  scaffold9|siz     679712 AGAAAGTTTTACATGGCTTGGAAAGCAAAAATGTCATATGTGCTCACATT 679761
                             v ?-  ?v         i   i     ?                    
C rnd-4_family-       1424 AGCAN-TTNAACATGGCTTAGAAGGCAAANATGTCATATGTGCTCACATT 1376

  scaffold9|siz     679762 CAGTGTATATCATAGATGATGCTTCTGAAGTGCTGTGATGTGACATTTCA 679811
                                ?i v     ?i              v       i           
C rnd-4_family-       1375 CAGTGNGTTTCATANGTGATGCTTCTGAAGAGCTGTGACGTGACATTTCA 1326

  scaffold9|siz     679812 AACATAAATAACAAAGAACTGACTACTTTCTAATTTCAAGTATGAATGCA 679861
                               ii v i        ?v   v      v                  i
C rnd-4_family-       1325 AACACGACTGACAAAGAANGGACGACTTTCAAATTTCAAGTATGAATGCG 1276

  scaffold9|siz     679862 TCAAATTTGATAATTTATGAGAATTCATAAATTGTAATGAATGATCAA-- 679909
                                       ?              v     ?              --
C rnd-4_family-       1275 TCAAATTTGATANTTTATGAGAATTCAAAAATTNTAATGAATGATCAACT 1226

  scaffold9|siz     679910 TTTA---AGTAGTGTGTTAACGTCGAACGTATTACTTGTGGTGATCCGAT 679956
                               ---v  ?i  i        v   i  i v ---      ---i v 
C rnd-4_family-       1225 TTTATGGTGTNATGCGTTAACGTAGAATGTGTAA---GTGGTG---TGTT 1182

  scaffold9|siz     679957 AATGTAGAAAGTAATTTTGGTGAAGCATT--------GCATTAACGTTGA 679998
                            ii  ii   v --   i ?   v  i  --------  i  v       
C rnd-4_family-       1181 AGCGTGAAAATT--TTTCGNTGATGCGTTNANGTAGCGCGTTTACGTTGA 1134

  scaffold9|siz     679999 AA-GTATGTTTTGGTGATGCGCTA-GCGTAGAATGTGTAAGT-GGTGTGT 680045
                             - i  -     i       i  -i   ------     i - i  iv 
C rnd-4_family-       1133 AACGCAT-TTTTGATGATGCGTTACACGT------TGTAAATAGATGCTT 1091

  scaffold9|siz     680046 TAGCATCACTAATGTATTATTTTTGGTGATGCGTTAATGTAGAAGTAATT 680095
                            ii i iiv   ii---i        i  i     v v  -? v ii---
C rnd-4_family-       1090 TGACGTTGATAACA---CATTTTTGGCGACGCGTTCAAGT-NACGCG--- 1048

  scaffold9|siz     680096 TTTGGGGATGCCTAAATAATGAGTTAATGT-TTAACATTGAACACATTTT 680144
                               ----i ii  i v i  -----i  i-     i     v? v    
C rnd-4_family-       1047 TTTG----CGTTTAGAAAGTG-----GTGCGTTAACGTTGAAANCTTTTT 1007

  scaffold9|siz     680145 TGACAATG------CGTTG--AAGTGGCGCGTTTAGGTTGAAACCATTTT 680186
                             iii   ------     --      i     ---       v      
C rnd-4_family-       1006 TGGTGATGAGTTAACGTTGTTAAGTGGTGCGTT---GTTGAAAACATTTT 960

  scaffold9|siz     680187 TTGGTA-GTGTGTTTCACGTTGTGACTAAAGTATAAATGCCGAAAA 680231
                                 -   i -            v  iv ii v? i ii     
C rnd-4_family-        959 TTGGTATGTGCG-TTCACGTTGTGAGTAGTGCGTTNACGTTGAAAA 915

Matrix = 20p43g.matrix
Kimura (with divCpGMod) = 14.86
Transitions / transversions = 1.97 (69/35)
Gap_init rate = 0.07 (46 / 669), avg. gap size = 1.35 (62 / 46)

1538 18.87 3.90 12.71 scaffold9|size952703 679912 680500 (270618) C rnd-4_family-169#RC/Helitron (7671) 582 40 m_b683s001i18 202118

  scaffold9|siz     679912 TAAGTAGTGTGTTAACGTCGAACGTATTACTTGTGGTGATCCGATA-ATG 679960
                                i   i   v    i   vii   --  v     i v  v  - i 
C rnd-4_family-        582 TAAGTGGTGCGTTTACGTTGAAAACATT--TTTTGGTGGTGCGTTATACG 535

  scaffold9|siz     679961 TAGAAAGTAATTTT-GGTGAAGCATT--------GCATTAACGTTGAAAG 680001
                            v    ?i v    -  i  v  i  --------     v         v
C rnd-4_family-        534 TTGAAANCATTTTTTGGCGATGCGTTAATGTGACGCATTTACGTTGAAAC 485

  scaffold9|siz     680002 TATGTTTTGGTGATGCGCTA-GCGTAGAATGTGTAAGTGGTGTGTTAGCA 680050
                           i  v      i    v i  -i   ------     v i   i      i
C rnd-4_family-        484 CATTTTTTGGCGATGAGTTACACGT------TGTAACTAGTGCGTTAGCG 441

  scaffold9|siz     680051 TCACTAATGT-ATTATTTTTGGTGATGCGTTA-ATGTAGAAGTAATTTTT 680098
                            iivv   v - ii      -----       -  - i -----      
C rnd-4_family-        440 TTGAAAATTTGACCATTTTT-----TGCGTTACAT-TGG-----ATTTTT 402

  scaffold9|siz     680099 GGGGATGCCTAAATAATGAGTTAATGTTTAACATTGAACACA-TTTTTGA 680147
                             v v   --------- ------- i  -  i     v?  -      i
C rnd-4_family-        401 GGTGCTGC---------G-------GCTT-ACGTTGAAANCATTTTTTGG 369

  scaffold9|siz     680148 CAATGCGTTGAAGTGG----CGCGTTTAGGTTGAAACCATTTTTTGGTAG 680193
                           ii       v v  v ----     -----     v  --       ivi
C rnd-4_family-        368 TGATGCGTTCACGTTGNAACCGCGT-----TTGAACCC--TTTTTGGCCA 326

  scaffold9|siz     680194 TGT-GTTTCACGTTGTGACTAAAGTATAAATGCCGAAAATTTTTCTCCGG 680242
                             i-   vii    ii --------? i v  vi  --------------
C rnd-4_family-        325 TGCAGTTATGCGTTACG--------NTGATTGGTGA-------------- 298

  scaffold9|siz     680243 TGATTTATCTTGGATGTACAAGAACTTATGGCCATGCTTTAAGTTGAACT 680292
                              vi  iv   vi          i  v             ?i    ?i 
C rnd-4_family-        297 TGAGCTACGTTGTGTGTACAAGAATTTTTGGCCATGCTTTANATTGANTT 248

  scaffold9|siz     680293 TAGATATATTTTTAAAGGTATTCTCAGATTAAAAGATC-GTGACTACCCA 680341
                                               vi v  ?  i        -i          
C rnd-4_family-        247 TAGATATATTTTTAAAGGTAACCACANATCAAAAGATCAATGACTACCCA 198

  scaffold9|siz     680342 TGCATGTCAAACATGAAAACAACATTTTTACAGGTAATGTATCGGAAATA 680391
                                        ii        v v          ? - iivi     -
C rnd-4_family-        197 TGCATGTCAAACACAAAAACAACTTATTTACAGGTANT-TGCGAGAAAT- 150

  scaffold9|siz     680392 AATACATGTTACCAATAATGGCCAAAAGTGAAAAAAGTGTCTCA-TGGCG 680440
                            ?i          ?     i          -      i      -  iv 
C rnd-4_family-        149 ANCACATGTTACCNATAATAGCCAAAAGTG-AAAAAGCGTCTCACTGAAG 101

  scaffold9|siz     680441 AAGAAGAA-GAAAAAATTCTCAAATAATGATAAACTAAGATTTTTCAAGA 680489
                                   - i         -ivvi i                       
C rnd-4_family-        100 AAGAAGAAGGGAAAAATTCT-GCTCAGTGATAAACTAAGATTTTTCAAGA 52

  scaffold9|siz     680490 AAAAA-CTTGAT 680500
                                -      
C rnd-4_family-         51 AAAAATCTTGAT 40

Matrix = 20p43g.matrix
Kimura (with divCpGMod) = 19.27
Transitions / transversions = 1.49 (58/39)
Gap_init rate = 0.14 (82 / 588), avg. gap size = 1.12 (92 / 82)


4106 11.11 4.70 0.44 scaffold9|size952703 679290 679949 (271169) C rnd-1_family-185#Unknown (4) 693 6 m_b683s001i16 202119

  scaffold9|siz     679290 GACTTGCTGTGATTGTACTGTTTCATTCCTTGTTCAAAAAGTCTTTTTGC 679339
                                    i   v   ?          ?  vi   v   v ? ?     
C rnd-1_family-        693 GACTTGCTGCGATAGTANTGTTTCATTCNTTTCTCACAAATTNTNTTTGC 644

  scaffold9|siz     679340 ATTAGCTTTGTAGTACATCCTCCTATTATTTGAAATGTGATCAGTGTTGA 679389
                              i    i     ivv  i    v  ?  v     i   v  ?      
C rnd-1_family-        643 ATTGGCTTCGTAGTGACTCTTCCTTTTNTTGGAAATATGAACANTGTTGA 594

  scaffold9|siz     679390 TTTCAAAATGAGCCT----------------GGA-----------TATCA 679412
                                v         ----------------   -----------     
C rnd-1_family-        593 TTTCATAATGAGCCTTTCTCTTCTGACAGATGGACTCTGCATTGNTATCA 544

  scaffold9|siz     679413 TATTGAACCTTTCTTTTCTGACGTATGGAATCGGCATTGGTTTTGCAGTA 679462
                                  i            iv          i          i i    
C rnd-1_family-        543 TATTGAATCTTTCTTTTCTGGAGTATGGAATCAGCATTGGTTTCGTAGTA 494

  scaffold9|siz     679463 AACCTTTCTCTGCGAGCAAATGAAATCTGCATTCATTTTATACCTTGCCC 679512
                           vi            i  i    i          ?         i      
C rnd-1_family-        493 CGCCTTTCTCTGCGGGCGAATGGAATCTGCATTNATTTTATACTTTGCCC 444

  scaffold9|siz     679513 TTTCCATCTCATTTACTGCATTTCTGTTGCTCTTGTAGTAAATATTATTT 679562
                              i       iv? iv v                       ii      
C rnd-1_family-        443 TTTTCATCTCACGNATGGAATTTCTGTTGCTCTTGTAGTAAACGTTATTT 394

  scaffold9|siz     679563 TTCTGACTGCACTGACGCTTCTCCTCTTTTGACTTTTGCCTGTATCTTTC 679612
                                     v i  v       i       ?                  
C rnd-1_family-        393 TTCTGACTGCCCCGAAGCTTCTCTTCTTTTGNCTTTTGCCTGTATCTTTC 344

  scaffold9|siz     679613 ATTTATTCTTTTCTTGTCATTTTTCATGTTCATCATCTTCGTTTCCATAC 679662
                               v          i         i v             i      i 
C rnd-1_family-        343 ATTTCTTCTTTTCTTATCATTTTTCGTTTTCATCATCTTCGCTTCCATGC 294

  scaffold9|siz     679663 TAAGCTGTTTTGCATGTTCATAGAAACCTGTACAAAAACATACAATATAA 679712
                                i       ?     i    v     ?                   
C rnd-1_family-        293 TAAGCCGTTTTGCNTGTTCGTAGATACCTGNACAAAAACATACAATATAA 244

  scaffold9|siz     679713 GAAAGTTTTACATGGCTTGGAAAGCAAAAATGTCATATGTGCTCACATTC 679762
                            v      ? v       i         ?                     
C rnd-1_family-        243 GCAAGTTTNAAATGGCTTAGAAAGCAAANATGTCATATGTGCTCACATTC 194

  scaffold9|siz     679763 AGTGTATATCATAGATGATGCTTCTGAAGTGCTGTGATGTGACATTTCAA 679812
                               ?  v    i?i              ?                    
C rnd-1_family-        193 AGTGNATTTCATGNGTGATGCTTCTGAAGNGCTGTGATGTGACATTTCAA 144

  scaffold9|siz     679813 ACATAAATAACAAAGAACTGACTACTTTCTAATTTCAAGTATGAATGCAT 679862
                                i     i      v   v      ?      i           i 
C rnd-1_family-        143 ACATAGATAACGAAGAACGGACGACTTTCNAATTTCGAGTATGAATGCGT 94

  scaffold9|siz     679863 CAAATTTGATAATTTATGAGAATTCATAAATTGTAATGAATGATCAA--T 679910
                                                     v         i          -- 
C rnd-1_family-         93 CAAATTTGATAATTTATGAGAATTCAAAAATTGTAACGAATGATCAACTT 44

  scaffold9|siz     679911 TTA--AGTAGTGTGTTAACGTCGAACGTATTACTTGTGGTG 679949
                              --i  ii  i     i  v   i  i v ---      
C rnd-1_family-         43 TTATTGGTGATGCGTTAATGTAGAATGTGTAA---GTGGTG 6

Matrix = 20p43g.matrix
Kimura (with divCpGMod) = 9.78
Transitions / transversions = 1.61 (45/28)
Gap_init rate = 0.01 (7 / 659), avg. gap size = 4.86 (34 / 7)


8764 9.53 2.25 0.32 scaffold9|size952703 678410 679651 (271467) C rnd-1_family-159#RC/Helitron (2685) 1266 1 m_b683s001i15 202118

  scaffold9|siz     678410 CATGCTTTAACAGATCCATGAAAAGATCAGTGTCCAATTCAGCTTGCCTT 678459
                               --    v        i     i  ?                    i
C rnd-1_family-       1266 CATG--TTAAAAGATCCATAAAAAGGTCNGTGTCCAATTCAGCTTGCCTC 1219

  scaffold9|siz     678460 CTTACAACATCTTTCTGAGCTGGGGTCATTCTGCCACACAATGCTACATA 678509
                             i       i            ?                  i i     
C rnd-1_family-       1218 CTCACAACATTTTTCTGAGCTGGNGTCATTCTGCCACACAATACCACATA 1169

  scaffold9|siz     678510 AATGTTTTTCCCTCCAGTTGAGCTCCTGTACTTATGCAGTGCGCCTCCTA 678559
                                   i   --    ?                       i       
C rnd-1_family-       1168 AATGTTTTCCCC--CAGTNGAGCTCCTGTACTTATGCAGTGCACCTCCTA 1121

  scaffold9|siz     678560 CATGAGATTGATCAACGCCGAACATTGAAAAATGCCCTTTCAAAGATTTT 678609
                                             i                               
C rnd-1_family-       1120 CATGAGATTGATCAACGCTGAACATTGAAAAATGCCCTTTCAAAGATTTT 1071

  scaffold9|siz     678610 TCACTTCCGCCAGTGTAGGCATGAACATATCCAAATGGCCTCACCGGGCT 678659
                            v                                          i     
C rnd-1_family-       1070 TGACTTCCGCCAGTGTAGGCATGAACATATCCAAATGGCCTCACTGGGCT 1021

  scaffold9|siz     678660 GATTGATGCAGAAAGGAGATCATCCACATCAATTTCAGCATTGATGCTTC 678709
                                     v       i       v         i     i       
C rnd-1_family-       1020 GATTGATGCACAAAGGAGGTCATCCAAATCAATTTCGGCATTAATGCTTC 971

  scaffold9|siz     678710 GATTTTTGATATTGCCATTTTTGTCTTGAAAATTGATGACTTCAGGAATG 678759
                                                                   ?        i
C rnd-1_family-        970 GATTTTTGATATTGCCATTTTTGTCTTGAAAATTGATGACNTCAGGAATA 921

  scaffold9|siz     678760 TGACCTATTGCGAATCCATTGGCTATTGCAAATTTGGGAGATTTGTCTTG 678809
                                      i                          ? i         
C rnd-1_family-        920 TGACCTATTGCAAATCCATTGGCTATTGCAAATTTGGGNGGTTTGTCTTG 871

  scaffold9|siz     678810 ATCCTTATTTCTCAAACATTTTAGGCTCCCATAGCACATCTCACAACACT 678859
                                       ii       i        i      i            
C rnd-1_family-        870 ATCCTTATTTCTTGAACATTTCAGGCTCCCGTAGCACGTCTCACAACACT 821

  scaffold9|siz     678860 CATACCCTTTCTGATCTACTCTTGCCCTGGGAGAAAGCAACAAATGCTTC 678909
                            i                   v                            
C rnd-1_family-        820 CGTACCCTTTCTGATCTACTCGTGCCCTGGGAGAAAGCAACAAATGCTTC 771

  scaffold9|siz     678910 AAATCACAATAATCAACTTGGTACTACTTCACCAATTCTGGATGCATGGA 678959
                                     vv             ii                      i
C rnd-1_family-        770 AAATCACAATCCTCAACTTGGTACTGTTTCACCAATTCTGGATGCATGGG 721

  scaffold9|siz     678960 AACACCATCATAGTACTCCTCATAAGCTGAGACATCAAATTTTGATGAGC 679009
                                                     i      ?v v             
C rnd-1_family-        720 AACACCATCATAGTACTCCTCATAAGTTGAGACNGCTAATTTTGATGAGC 671

  scaffold9|siz     679010 TCTCCAACAACGCTTCTTTCTCAATGAATTTGACTTCTTCCAAGCCAATG 679059
                                                 i                    v      
C rnd-1_family-        670 TCTCCAACAACGCTTCTTTCTCGATGAATTTGACTTCTTCCAATCCAATG 621

  scaffold9|siz     679060 ATGATGCTATCACAAACAACACATACATGCGCATGGAGCCTATTCATATC 679109
                               v  v         i           i   i  v             
C rnd-1_family-        620 ATGAGGCGATCACAAACGACACATACATGTGCACGGTGCCTATTCATATC 571

  scaffold9|siz     679110 ATCATCCATGGCAGTTGAAAGGCAGATCTTCTCTCTGATCTTCTGAACCA 679159
                            i      ii        v     v                         
C rnd-1_family-        570 ACCATCCACAGCAGTTGACAGGCATATCTTCTCTCTGATCTTCTGAACCA 521

  scaffold9|siz     679160 TCTTCTCCATCTCTGACTCATTCAACTCTCTTGGCAGGTAA-TTTGGTTG 679208
                            i  i                                 v  -        
C rnd-1_family-        520 TTTTTTCCATCTCTGACTCATTCAACTCTCTTGGCAGGAAATTTTGGTTG 471

  scaffold9|siz     679209 TGTGATGTATTCTGCTCAACGTTTGAAGTAATCTGTTAGTGTTCAAACTC 679258
                               i   i    vi v vi     v  v v  v  v i v    vv   
C rnd-1_family-        470 TGTGGTGTGTTCTCTTGATTGTTTGTAGGACTCGGTGAATTTTCACTCTC 421

  scaffold9|siz     679259 AGAGGAAGAACAGGAAAATTTCAGTATAGCAGACTTGCTGTGATTGTACT 679308
                              iv     v     v   i v  vi  vi         i   v   ? 
C rnd-1_family-        420 AGAACAAGAAAAGGAACATTCCTGTCCAGAGGACTTGCTGCGATAGTANT 371

  scaffold9|siz     679309 GTTTCATTCCTTGTTCAAAAAGTCTTTTTGCATTAGCTTTGTAGTACATC 679358
                                    ?  vi   vi  v ? ?        i    i     iv?  
C rnd-1_family-        370 GTTTCATTCNTTTCTCACGAATTNTNTTTGCATTGGCTTCGTAGTGANTC 321

  scaffold9|siz     679359 CTCCTATTATTTGAAATGTGATCAGTGTTGATTTCAAAATGAGCC----- 679403
                           i    v  ?  ?     i   v  ?           v        -----
C rnd-1_family-        320 TTCCTTTTNTTNGAAATATGAACANTGTTGATTTCATAATGAGCCTTTCT 271

  scaffold9|siz     679404 ----------------------TGGATATCATATTGAACCTTTCTTTTCT 679431
                           ----------------------                i           
C rnd-1_family-        270 CTTCTGACAGATGGACTCTGCATGGATATCATATTGAATCTTTCTTTTCT 221

  scaffold9|siz     679432 GACGTATGGAATCGGCATTGGTTTTGCAGTAAACCTTTCTCTGCGAGCAA 679481
                            iv          i          i i    v      i         i 
C rnd-1_family-        220 GGAGTATGGAATCAGCATTGGTTTCGTAGTACACCTTTTTCTGCGAGCGA 171

  scaffold9|siz     679482 ATGAAATCTGCATTCATTTTATACCTTGCCCTTTCCATCTCATTTACTGC 679531
                              i                    i         i       i ? i   
C rnd-1_family-        170 ATGGAATCTGCATTCATTTTATACTTTGCCCTTTTCATCTCACTNATTGC 121

  scaffold9|siz     679532 ATTTCTGTTGCTCTTGTAGTAAATATTATTTTTCTGACTGCACTGACGCT 679581
                                                   i                v    v   
C rnd-1_family-        120 ATTTCTGTTGCTCTTGTAGTAAATGTTATTTTTCTGACTGCCCTGAGGCT 71

  scaffold9|siz     679582 TCTCCTCTTTTGACTTTTGCCTGTATCTTTCATTTATTCTTTTCTTGTCA 679631
                               i  i    ?      i               v          i   
C rnd-1_family-         70 TCTCTTCCTTTGNCTTTTGTCTGTATCTTTCATTTCTTCTTTTCTTATCA 21

  scaffold9|siz     679632 TTTTTCATGTTCATCATCTT 679651
                                 i v           
C rnd-1_family-         20 TTTTTCGTTTTCATCATCTT 1

Matrix = 20p43g.matrix
Kimura (with divCpGMod) = 9.28
Transitions / transversions = 1.51 (71/47)
Gap_init rate = 0.01 (7 / 1241), avg. gap size = 4.57 (32 / 7)

2815 16.41 3.88 5.45 scaffold9|size952703 679562 680231 (270887) C rnd-4_family-169#RC/Helitron (6679) 1574 915 m_b683s001i17 202118

  scaffold9|siz     679562 TTTCTGACTGCACTGACGCTTCTCCTCTTTTGACTTTTGCCTGTATCTTT 679611
                               i      v i  v       i       i                 
C rnd-4_family-       1574 TTTCCGACTGCCCCGAAGCTTCTCTTCTTTTGGCTTTTGCCTGTATCTTT 1525

  scaffold9|siz     679612 CATTTATTCTTTTCTTGTCATTTTTCATGTTCATCATCTTCGTTTCCATA 679661
                                v              v       v     ?       i       
C rnd-4_family-       1524 CATTTCTTCTTTTCTTGTCAATTTTCATTTTCATNATCTTCGCTTCCATA 1475

  scaffold9|siz     679662 CTAAGCTGTTTTGCATGTTCATAGAAACCTGTACAAAAACATACAATATA 679711
                                 i        i    i    v     v   i i            
C rnd-4_family-       1474 CTAAGCCGTTTTGCACGTTCGTAGATACCTGGACAGAGACATACAATATA 1425

  scaffold9|siz     679712 AGAAAGTTTTACATGGCTTGGAAAGCAAAAATGTCATATGTGCTCACATT 679761
                             v ?-  ?v         i   i     ?                    
C rnd-4_family-       1424 AGCAN-TTNAACATGGCTTAGAAGGCAAANATGTCATATGTGCTCACATT 1376

  scaffold9|siz     679762 CAGTGTATATCATAGATGATGCTTCTGAAGTGCTGTGATGTGACATTTCA 679811
                                ?i v     ?i              v       i           
C rnd-4_family-       1375 CAGTGNGTTTCATANGTGATGCTTCTGAAGAGCTGTGACGTGACATTTCA 1326

  scaffold9|siz     679812 AACATAAATAACAAAGAACTGACTACTTTCTAATTTCAAGTATGAATGCA 679861
                               ii v i        ?v   v      v                  i
C rnd-4_family-       1325 AACACGACTGACAAAGAANGGACGACTTTCAAATTTCAAGTATGAATGCG 1276

  scaffold9|siz     679862 TCAAATTTGATAATTTATGAGAATTCATAAATTGTAATGAATGATCAA-- 679909
                                       ?              v     ?              --
C rnd-4_family-       1275 TCAAATTTGATANTTTATGAGAATTCAAAAATTNTAATGAATGATCAACT 1226

  scaffold9|siz     679910 TTTA---AGTAGTGTGTTAACGTCGAACGTATTACTTGTGGTGATCCGAT 679956
                               ---v  ?i  i        v   i  i v ---      ---i v 
C rnd-4_family-       1225 TTTATGGTGTNATGCGTTAACGTAGAATGTGTAA---GTGGTG---TGTT 1182

  scaffold9|siz     679957 AATGTAGAAAGTAATTTTGGTGAAGCATT--------GCATTAACGTTGA 679998
                            ii  ii   v --   i ?   v  i  --------  i  v       
C rnd-4_family-       1181 AGCGTGAAAATT--TTTCGNTGATGCGTTNANGTAGCGCGTTTACGTTGA 1134

  scaffold9|siz     679999 AA-GTATGTTTTGGTGATGCGCTA-GCGTAGAATGTGTAAGT-GGTGTGT 680045
                             - i  -     i       i  -i   ------     i - i  iv 
C rnd-4_family-       1133 AACGCAT-TTTTGATGATGCGTTACACGT------TGTAAATAGATGCTT 1091

  scaffold9|siz     680046 TAGCATCACTAATGTATTATTTTTGGTGATGCGTTAATGTAGAAGTAATT 680095
                            ii i iiv   ii---i        i  i     v v  -? v ii---
C rnd-4_family-       1090 TGACGTTGATAACA---CATTTTTGGCGACGCGTTCAAGT-NACGCG--- 1048

  scaffold9|siz     680096 TTTGGGGATGCCTAAATAATGAGTTAATGT-TTAACATTGAACACATTTT 680144
                               ----i ii  i v i  -----i  i-     i     v? v    
C rnd-4_family-       1047 TTTG----CGTTTAGAAAGTG-----GTGCGTTAACGTTGAAANCTTTTT 1007

  scaffold9|siz     680145 TGACAATG------CGTTG--AAGTGGCGCGTTTAGGTTGAAACCATTTT 680186
                             iii   ------     --      i     ---       v      
C rnd-4_family-       1006 TGGTGATGAGTTAACGTTGTTAAGTGGTGCGTT---GTTGAAAACATTTT 960

  scaffold9|siz     680187 TTGGTA-GTGTGTTTCACGTTGTGACTAAAGTATAAATGCCGAAAA 680231
                                 -   i -            v  iv ii v? i ii     
C rnd-4_family-        959 TTGGTATGTGCG-TTCACGTTGTGAGTAGTGCGTTNACGTTGAAAA 915

Matrix = 20p43g.matrix
Kimura (with divCpGMod) = 14.86
Transitions / transversions = 1.97 (69/35)
Gap_init rate = 0.07 (46 / 669), avg. gap size = 1.35 (62 / 46)

1538 18.87 3.90 12.71 scaffold9|size952703 679912 680500 (270618) C rnd-4_family-169#RC/Helitron (7671) 582 40 m_b683s001i18 202118

  scaffold9|siz     679912 TAAGTAGTGTGTTAACGTCGAACGTATTACTTGTGGTGATCCGATA-ATG 679960
                                i   i   v    i   vii   --  v     i v  v  - i 
C rnd-4_family-        582 TAAGTGGTGCGTTTACGTTGAAAACATT--TTTTGGTGGTGCGTTATACG 535

  scaffold9|siz     679961 TAGAAAGTAATTTT-GGTGAAGCATT--------GCATTAACGTTGAAAG 680001
                            v    ?i v    -  i  v  i  --------     v         v
C rnd-4_family-        534 TTGAAANCATTTTTTGGCGATGCGTTAATGTGACGCATTTACGTTGAAAC 485

  scaffold9|siz     680002 TATGTTTTGGTGATGCGCTA-GCGTAGAATGTGTAAGTGGTGTGTTAGCA 680050
                           i  v      i    v i  -i   ------     v i   i      i
C rnd-4_family-        484 CATTTTTTGGCGATGAGTTACACGT------TGTAACTAGTGCGTTAGCG 441

  scaffold9|siz     680051 TCACTAATGT-ATTATTTTTGGTGATGCGTTA-ATGTAGAAGTAATTTTT 680098
                            iivv   v - ii      -----       -  - i -----      
C rnd-4_family-        440 TTGAAAATTTGACCATTTTT-----TGCGTTACAT-TGG-----ATTTTT 402

  scaffold9|siz     680099 GGGGATGCCTAAATAATGAGTTAATGTTTAACATTGAACACA-TTTTTGA 680147
                             v v   --------- ------- i  -  i     v?  -      i
C rnd-4_family-        401 GGTGCTGC---------G-------GCTT-ACGTTGAAANCATTTTTTGG 369

  scaffold9|siz     680148 CAATGCGTTGAAGTGG----CGCGTTTAGGTTGAAACCATTTTTTGGTAG 680193
                           ii       v v  v ----     -----     v  --       ivi
C rnd-4_family-        368 TGATGCGTTCACGTTGNAACCGCGT-----TTGAACCC--TTTTTGGCCA 326

  scaffold9|siz     680194 TGT-GTTTCACGTTGTGACTAAAGTATAAATGCCGAAAATTTTTCTCCGG 680242
                             i-   vii    ii --------? i v  vi  --------------
C rnd-4_family-        325 TGCAGTTATGCGTTACG--------NTGATTGGTGA-------------- 298

  scaffold9|siz     680243 TGATTTATCTTGGATGTACAAGAACTTATGGCCATGCTTTAAGTTGAACT 680292
                              vi  iv   vi          i  v             ?i    ?i 
C rnd-4_family-        297 TGAGCTACGTTGTGTGTACAAGAATTTTTGGCCATGCTTTANATTGANTT 248

  scaffold9|siz     680293 TAGATATATTTTTAAAGGTATTCTCAGATTAAAAGATC-GTGACTACCCA 680341
                                               vi v  ?  i        -i          
C rnd-4_family-        247 TAGATATATTTTTAAAGGTAACCACANATCAAAAGATCAATGACTACCCA 198

  scaffold9|siz     680342 TGCATGTCAAACATGAAAACAACATTTTTACAGGTAATGTATCGGAAATA 680391
                                        ii        v v          ? - iivi     -
C rnd-4_family-        197 TGCATGTCAAACACAAAAACAACTTATTTACAGGTANT-TGCGAGAAAT- 150

  scaffold9|siz     680392 AATACATGTTACCAATAATGGCCAAAAGTGAAAAAAGTGTCTCA-TGGCG 680440
                            ?i          ?     i          -      i      -  iv 
C rnd-4_family-        149 ANCACATGTTACCNATAATAGCCAAAAGTG-AAAAAGCGTCTCACTGAAG 101

  scaffold9|siz     680441 AAGAAGAA-GAAAAAATTCTCAAATAATGATAAACTAAGATTTTTCAAGA 680489
                                   - i         -ivvi i                       
C rnd-4_family-        100 AAGAAGAAGGGAAAAATTCT-GCTCAGTGATAAACTAAGATTTTTCAAGA 52

  scaffold9|siz     680490 AAAAA-CTTGAT 680500
                                -      
C rnd-4_family-         51 AAAAATCTTGAT 40

Matrix = 20p43g.matrix
Kimura (with divCpGMod) = 19.27
Transitions / transversions = 1.49 (58/39)
Gap_init rate = 0.14 (82 / 588), avg. gap size = 1.12 (92 / 82)


432 16.84 2.11 0.00 scaffold9|size952703 680523 680617 (270501) C rnd-5_family-2910#Unknown (0) 98 2 m_b683s001i19 202120

  scaffold9|siz     680523 TACCATGAAGGTGTGAAATAAAAATGTTACTTTGTTTGACACCTAATA-T 680571
                                                              v       v  v - 
C rnd-5_family-         98 TACCATGAAGGTGTGAAATAAAAATGTTACTTTGTATGACACCGAAAATT 49

  scaffold9|siz     680572 ACCTATTATATGTCAAAATCACTCGGTGCAAATAGT-ATAAAAACTT 680617
                               vi  vi v      v i v iv vv     i -          
C rnd-5_family-         48 ACCTTCTAAGTCTCAAAAACGCGCATTTAAAATAATNATAAAAACTT 2

Matrix = 20p43g.matrix
Kimura (with divCpGMod) = 17.87
Transitions / transversions = 0.45 (5/11)
Gap_init rate = 0.02 (2 / 94), avg. gap size = 1.00 (2 / 2)


290 9.76 0.00 0.00 scaffold9|size952703 680627 680667 (270451) rnd-1_family-760#Unknown 114 154 (218) m_b683s001i20 202121

  scaffold9|siz     680627 TTGTTTTGCCCTAGGTGGCTCATCAGTGGTATGGTAGCAAC 680667
                                 i     v        i        i? ?       
  rnd-1_family-        114 TTGTTTCGCCCTCGGTGGCTCGTCAGTGGTGNGNTAGCAAC 154

Matrix = 20p43g.matrix
Kimura (with divCpGMod) = 5.88
Transitions / transversions = 3.00 (3/1)
Gap_init rate = 0.00 (0 / 40), avg. gap size = 0.0 (0 / 0)


445 6.67 0.00 0.00 scaffold9|size952703 680878 680937 (270181) rnd-1_family-760#Unknown 313 372 (0) m_b683s001i21 202121

  scaffold9|siz     680878 GGTGTTTTTTTGAGTGCCCGGCATGGCCTAGCTGATGGAGTCAGCTGCCA 680927
                             v i         v                    i              
  rnd-1_family-        313 GGGGCTTTTTTGAGGGCCCGGCATGGCCTAGCTGACGGAGTCAGCTGCCA 362

  scaffold9|siz     680928 TGGCGGGCAC 680937
                                  ?  
  rnd-1_family-        363 TGGCGGGNAC 372

Matrix = 20p43g.matrix
Kimura (with divCpGMod) = 5.45
Transitions / transversions = 1.00 (2/2)
Gap_init rate = 0.00 (0 / 59), avg. gap size = 0.0 (0 / 0)


1152 21.45 1.30 1.63 scaffold9|size952703 682350 682657 (268461) C rnd-1_family-809#LINE/Penelope (9) 313 7 m_b683s001i22 202122

  scaffold9|siz     682350 GTCCATGCTTCTTCCTTCGTGAGGTGTGTGAAGACGG--ACGT-GTTGGA 682396
                            i  i   ?  i  i  ? v   vi  v? ?   i  --i   -?   --
C rnd-1_family-        313 GCCCGTGCNTCCTCTTTNGAGAGTCGTTNGNAGATGGTGGCGTCNTTG-- 266

  scaffold9|siz     682397 TAGGTGGGTTAGCGCATCAGTGACGTACTGGTCGTGGGTGACTGCGCATG 682446
                           -      iiv  i  i  ivv              i?     ?     ? 
C rnd-1_family-        265 -AGGTGGACGAGTGCGTCGCGGACGTACTGGTCGTANGTGACNGCGCANG 217

  scaffold9|siz     682447 GCCCAAGGCCCTTATCTGTGTCAGGAAAGAGTAGGTTATG-GTCGTTACG 682495
                            v  ?     i  i  ?     ?  i     v     -  -i     i? 
C rnd-1_family-        216 GGCCNAGGCCTTTGTCNGTGTCNGGGAAGAGGAGGTT-TGTATCGTTGNG 168

  scaffold9|siz     682496 TAGGTTTCGGAAGTTCGCTTCCTGGTAGGGGAGGAGATTTGGTGTAGCTT 682545
                           v    ??    i v v   ivi   ?          i     ?  i    
C rnd-1_family-        167 GAGGTNNCGGAGGGTGGCTCGTTGGNAGGGGAGGAGGTTTGGNGTGGCTT 118

  scaffold9|siz     682546 TGCGGCAGTTGAAGGCAGCTCGCATGCAGGCAAAGAACCTGCTCAACCTG 682595
                               v -  i i i vi i   ? vv vv  i     ii    ? ii v 
C rnd-1_family-        117 TGCGTC-GTCGGAAGAGGTTCGNAGCCTCGCGAAGAATTTGCTNAGTCGG 69

  scaffold9|siz     682596 GTATCAACCCAGAAGGGAATCTCTGACAAAGGGGGTGACCACAGTGATTT 682645
                            ii  v      ivi     v  v v  ii  ?    ?   ?i?      
C rnd-1_family-         68 GCGTCCACCCAGGTAGGAATGTCGGCCAGGGGNGGTGNCCANGNTGATTT 19

  scaffold9|siz     682646 GACGTACAGTTT 682657
                                 v     
C rnd-1_family-         18 GACGTAGAGTTT 7

Matrix = 20p43g.matrix
Kimura (with divCpGMod) = 23.84
Transitions / transversions = 1.60 (40/25)
Gap_init rate = 0.03 (8 / 307), avg. gap size = 1.12 (9 / 8)


13 7.81 0.00 10.00 scaffold9|size952703 682662 682694 (268424) (GGTT)n#Simple_repeat 1 30 (0) m_b683s252i0 202123

  scaffold9|siz     682662 GGTGTGGTGTTGTTGGTGGGTTTGGTTGGTTGG 682694
                              -    - v      v  -            
  (GGTT)n#Simpl          1 GGT-TGGT-TGGTTGGTTGG-TTGGTTGGTTGG 30

Matrix = Unknown
Transitions / transversions = 0.00 (0/2)
Gap_init rate = 0.09 (3 / 32), avg. gap size = 1.00 (3 / 3)


889 15.57 0.00 0.00 scaffold9|size952703 682695 682861 (268257) rnd-1_family-1134#Unknown 1 167 (5) m_b683s001i23 202124

  scaffold9|siz     682695 GCAAAGAAGATTTTTCGTTGGAAGTCCCATTCTAATCGTGCAGTGGTGGC 682744
                             i       i   v           v i   v  ?  ? vi     v  
  rnd-1_family-          1 GCGAAGAAGACTTTGCGTTGGAAGTCACGTTCAAANCGNGAGGTGGTTGC 50

  scaffold9|siz     682745 TGATATGTCGCCAGTGGTGTATGGTGGGGTACAGATGAACTTTAGGCCTA 682794
                              v     ?  i                 i i      i  vii?  v 
  rnd-1_family-         51 TGAGATGTCNCCGGTGGTGTATGGTGGGGTGCGGATGAATTTGGANCCAA 100

  scaffold9|siz     682795 ATCCGAGTACGGCTTTGGCCAGTGGTGGGACGATTTTGTGTGTTGTGAGG 682844
                           i?  ?  v    v      ?  ?  ?            ivv vv      
  rnd-1_family-        101 GNCCNAGGACGGATTTGGCNAGNGGNGGGACGATTTTGCCGGGGGTGAGG 150

  scaffold9|siz     682845 TCATGGAAGGCAAGTTT 682861
                                      ?  ?  
  rnd-1_family-        151 TCATGGAAGGCNAGNTT 167

Matrix = 20p43g.matrix
Kimura (with divCpGMod) = 15.94
Transitions / transversions = 0.86 (12/14)
Gap_init rate = 0.00 (0 / 166), avg. gap size = 0.0 (0 / 0)


1339 21.72 7.69 1.06 scaffold9|size952703 682755 683196 (267922) C rnd-1_family-686#LINE/Penelope (0) 471 1 m_b683s001i24 202125

  scaffold9|siz     682755 CCAGTGGTGTATGGTGGGGTACAGATGAACTTTAGGCCTAATCCGAGTAC 682804
                             i                 i i      i  v ??  v iv  ?  v  
C rnd-1_family-        471 CCGGTGGTGTATGGTGGGGTGCGGATGAATTTGANNCCAAGGCCNAGGAC 422

  scaffold9|siz     682805 GGCTTTGGCCAGTGGTGGGACGATTTTGTGTGTTG-TGAGGTCATGGAAG 682853
                             v      ?  ?  ?           v  -  i -              
C rnd-1_family-        421 GGATTTGGCNAGNGGNGGGACGATTTTTTG-GTCGGTGAGGTCATGGAAG 373

  scaffold9|siz     682854 GCAAGTTT----------------TCAG----------TTTTGTCGATGT 682877
                             ?     ----------------  i ----------v    -      
C rnd-1_family-        372 GCNAGTTTGGATGGGCTGAAGTATTCGGAGGCTGGGGTGTTTG-CGATGT 324

  scaffold9|siz     682878 TTGCCACGGCGTTTTGGAATGGCAAACGGGAGAGGTTCAGGTGGAGGTTG 682927
                            i vv     i        v  viv   iv?      v        ?   
C rnd-1_family-        323 TCGAGACGGCATTTTGGAAGGGAGTACGATNGAGGTTGAGGTGGAGNTTG 274

  scaffold9|siz     682928 TATCTTTGTTGTTGGGTTAAGTGGACGGAGGTTGTGGTGCGTTGTAGCGT 682977
                              iv  v   ?v ?    i i       v ii i  v   ?        
C rnd-1_family-        273 TATTGTTTTTGNAGNGTTAGGCGGACGGACGCCGCGGAGCGNTGTAGCGT 224

  scaffold9|siz     682978 GTTGAGGTGGCTTGATGTTTCTGACGTGCTCTTGTGGCGTACTGATTGGA 683027
                              viv    v i        v v  iv    ? i      ?i  ii vv
C rnd-1_family-        223 GTTCGTGTGGGTCGATGTTTCGGCCGCCCTCTNGCGGCGTANCGACCGTT 174

  scaffold9|siz     683028 GCCACGACCAGTGGCATTTGGTGTTGTAGCATTGTTGCGTTCGCCTCGAC 683077
                                 v  v    vv   ?   v   i  i   ii         ?    
C rnd-1_family-        173 GCCACGTCCTGTGGGCTTTNGTGGTGTGGCGTTGCCGCGTTCGCCNCGAC 124

  scaffold9|siz     683078 CGGCCATTCGTGGTTGTTGG-TGTGTGGTCGCGGGTGGGGTCCAAAGCGG 683126
                               vivi   -v   iv  -   ii   v vi  v  v     iv    
C rnd-1_family-        123 CGGCGGGCCGT-TTTGCGGGTTGTACGGTGGGAGGAGGTGTCCAGCGCGG 75

  scaffold9|siz     683127 TTTGACAAC-----GTTTTGGTTTATTTGTGGTGAGATGCTGGATTTCTT 683171
                             i i  ii-----  v    -- i    i vv v ii v          
C rnd-1_family-         74 TTCGGCAGTAGGTGGTGTTGG--TGTTTGCGCAGTGGCGGTGGATTTCTT 27

  scaffold9|siz     683172 TGCTACAGCG-CCGCCGTTGCGGCCC 683196
                             v?i i   -  i   i? i     
C rnd-1_family-         26 TGGNGCGGCGCCCACCGCNGTGGCCC 1

Matrix = 20p43g.matrix
Kimura (with divCpGMod) = 20.81
Transitions / transversions = 1.02 (48/47)
Gap_init rate = 0.02 (11 / 441), avg. gap size = 3.55 (39 / 11)


2004 24.84 6.13 2.37 scaffold9|size952703 683245 683978 (267140) C rnd-5_family-136#Unknown (55) 1935 1175 m_b683s001i25 202126

  scaffold9|siz     683245 GTTGTTTTTCCTGTAGTCGTCGTTCAAAGGTTGCAGTTTT----TTTTTG 683290
                                  i vi  v  v  ?     i  ? vv  ? v   ----  i i 
C rnd-5_family-       1935 GTTGTTTCTGTTGGAGGCGNCGTTCGAANGAGGCNGATTTGTTCTTCTCG 1886

  scaffold9|siz     683291 TTTGCTAGGCATT------------------------CCAGGTCTTGCTG 683316
                             v  ?    i  ------------------------ v  v  i  i  
C rnd-5_family-       1885 TTGGCNAGGCGTTGTTCNAGCGATTGGAGGCGTTTCTCGAGCTCCTGTTG 1836

  scaffold9|siz     683317 GGAGCATTGGATCCTGGCATTGATTGTCATGCCTACCATACGCGGGGTTG 683366
                           v    iii ?  ? v?  i i   v  vii   v  ii i  ?     v 
C rnd-5_family-       1835 TGAGCGCCGNATNCGNGCGTCGATGGTGGCGCCAACTGTGCGNGGGGTGG 1786

  scaffold9|siz     683367 GTGTCTCTTTGGAGTGGATGGTTATTGCGGCGGTTTTGGCACACTCTTCA 683416
                            i  viii i            v iv  v iv ?  i   i  i  i  i
C rnd-5_family-       1785 GCGTGCTCTCGGAGTGGATGGTGACGGCCGTCGNTTCGGCGCATTCCTCG 1736

  scaffold9|siz     683417 ATACGCTGGCGGGCAGCCACTTCGCTGAGGTTGGCTTCAACGGCCTTCGT 683466
                           i ?  i        i  v i  i            i  i i?  i  ? i
C rnd-5_family-       1735 GTNCGTTGGCGGGCGGCGATTTTGCTGAGGTTGGCCTCGATNGCTTTNGC 1686

  scaffold9|siz     683467 GTTGAAGGCACGGATATATTCTGCTTGCGAGGCAGCGAAGCATTTGATGA 683516
                               v i  ?     i  i  ?     ?     i             v  
C rnd-5_family-       1685 GTTGTAAGCNCGGATGTACTCNGCTTGNGAGGCGGCGAAGCATTTGAGGA 1636

  scaffold9|siz     683517 CTTCCGTTTGCAGGGTCTGGAGGGCGCCTGTG-TGGGTTCCGGAGGTGAC 683565
                            vv i  ?i v     v v         -   -  v  v  v  ? i  ?
C rnd-5_family-       1635 CGGCTGTNCGAAGGGTGTTGAGGGCGCC-GTGGTGCGTGCCCGANGCGAN 1587

  scaffold9|siz     683566 GGCAGGGTGGAAGGACACAGTTGATCATGATGATGGAGTCGTTCCGTCGC 683615
                             iiv          v  ?  i  v ii  i  ?     v  v       
C rnd-5_family-       1586 GGTGTGGTGGAAGGAGACNGTCGAGCGCGACGANGGAGTGGTGCCGTCGC 1537

  scaffold9|siz     683616 CCGGT-CCTGTAATGGTGGAAGAGTCAGCGTCACCATGGTGGCTGGTGTG 683664
                            -   -  ?  i        v     ?     i  ii  vv i ?     
C rnd-5_family-       1536 C-GGTGCCNGTGATGGTGGACGAGTCNGCGTCGCCGCGGGTGTTNGTGTG 1488

  scaffold9|siz     683665 GATGATG-----GTGAATGGTGTCGTGGGCAGTTCGGAGTGGTCATCATT 683709
                             i  i ----- v ?i     v  v v  i   ---- i  - i     
C rnd-5_family-       1487 GACGACGTCGACGGGNGTGGTGGCGGGCGCGGTT----GCGG-CGTCATT 1443

  scaffold9|siz     683710 GGTGTGGGTTGGTTG-GGTGTTTGCAAGATTAGTCGTCATTGCTCGCCCA 683758
                             i -   ii     -  ivv i vv  i  i              i  i
C rnd-5_family-       1442 GGCG-GGGCCGGTTGTGGCTGTCGACAGGTTGGTCGTCATTGCTCGTCCG 1394

  scaffold9|siz     683759 CTTGTTCGCAGGGAGTTTAGTGCAGTGGTTCGGGCAGCGGCCCAGGCAGC 683808
                             ? vv  v        v  v ii iv iv    vi     iii   iv 
C rnd-5_family-       1393 CTNGAGCGGAGGGAGTTGAGGGTGGCTGCGCGGGAGGCGGCTTGGGCGTC 1344

  scaffold9|siz     683809 AGTGTGTGACTGCTCTGTAAGTAGGATTGCAGCAAACTCTTGTTCGGTGT 683858
                           ivvi  v  i     ? iv   v    v  iv i i   i  ivi     
C rnd-5_family-       1343 GCGATGGGATTGCTCNGCCAGTTGGATGGCGTCGAGCTCCTGCGTGGTGT 1294

  scaffold9|siz     683859 ACTCACTCGAGTAGTGAATGGTGCTATTGCTGCTTGAGTAGAGGTTGAGG 683908
                            i  i v         i i    i i i  iv vv     vi    ?  v
C rnd-5_family-       1293 ATTCGCGCGAGTAGTGGACGGTGTTGTCGCCTCGGGAGTATGGGTTNAGT 1244

  scaffold9|siz     683909 GTTGTGTAGAGGGGAGGGAGGTT-GTTG--GGCGTATGTTGTTCCGTTGG 683955
                             v              vi    -    --     ---------  i   
C rnd-5_family-       1243 GTGGTGTAGAGGGGAGGCGGGTTCGTTGTTGGCGT---------CGCTGG 1203

  scaffold9|siz     683956 ---TTGTGGGGGCAGCAT---GGGGTGTG 683978
                           ---    -v    i    --- ?  i   
C rnd-5_family-       1202 AGCTTGT-CGGGCGGCATTTGGNGGCGTG 1175

Matrix = 20p43g.matrix
Kimura (with divCpGMod) = 22.79
Transitions / transversions = 1.44 (105/73)
Gap_init rate = 0.04 (28 / 733), avg. gap size = 2.25 (63 / 28)


56805 2.60 0.08 0.28 scaffold9|size952703 684007 690461 (260657) scaffold64|size1002091_(dbseq-nr_604)_[196390,202831]#LTR/Gypsy 1 6442 (0) m_b683s001i26 202127

  scaffold9|siz     684007 TGACATATGCCAAGAATCTGGAGATTCCAGGTGGAACTCCATAAGTCTCC 684056
                                  v               v      v                   
  scaffold64|si          1 TGACATAGGCCAAGAATCTGGAGCTTCCAGCTGGAACTCCATAAGTCTCC 50

  scaffold9|siz     684057 TTCACATTGTTTGATACAGAGGAAGGACTCAAAAGCCATAAGATATGAGT 684106
                                                              i              
  scaffold64|si         51 TTCACATTGTTTGATACAGAGGAAGGACTCAAAAGTCATAAGATATGAGT 100

  scaffold9|siz     684107 TTCTCAGAAATCATATCCAAATAGGATTTTCCTTCCTACAACTCCACCAT 684156
                                                                 v           
  scaffold64|si        101 TTCTCAGAAATCATATCCAAATAGGATTTTCCTTCCTAGAACTCCACCAT 150

  scaffold9|siz     684157 ACACATTGTAGGTGTTT-CTTCAGTTGAATATCCAATGGAGGATTTCCTT 684205
                                            -   vi                           
  scaffold64|si        151 ACACATTGTAGGTGTTTTCTTAGGTTGAATATCCAATGGAGGATTTCCTT 200

  scaffold9|siz     684206 CTCAGGAACCTTCCCATGGGACAGTTCCTTTGGGCAGTTGAATATGGGCC 684255
                                                                         i   
  scaffold64|si        201 CTCAGGAACCTTCCCATGGGACAGTTCCTTTGGGCAGTTGAATATGAGCC 250

  scaffold9|siz     684256 AGTCATGGAACTGCCACAAATCACTGCCAATCTCTTCCATGATCACTTGT 684305
                                                              i         i    
  scaffold64|si        251 AGTCATGGAACTGCCACAAATCACTGCCAATCTCTCCCATGATCATTTGT 300

  scaffold9|siz     684306 GTTTTTTCATGCATGAGATAACTAGTATCTCATTCATCACTTGTACAGTA 684355
                                  i                               v          
  scaffold64|si        301 GTTTTTTTATGCATGAGATAACTAGTATCTCATTCATCAGTTGTACAGTA 350

  scaffold9|siz     684356 GTGTTAAGCTCATAAAAACAAAGTCAGCAAAGTCTACATCAAGATTTTTT 684405
                             i                                   v          -
  scaffold64|si        351 GTATTAAGCTCATAAAAACAAAGTCAGCAAAGTCTACAACAAGATTTTT- 399

  scaffold9|siz     684406 AAATACTTTCTGGCTTAGGTCACTATCAATTGATAACCTACTCGAGCGAA 684455
                                                                             
  scaffold64|si        400 AAATACTTTCTGGCTTAGGTCACTATCAATTGATAACCTACTCGAGCGAA 449

  scaffold9|siz     684456 CTATTTTTGGACCATCTGTCCATCGCCGCACTGTCTTTCGACCGTCCTTC 684505
                           i v          i                     i           v  
  scaffold64|si        450 TTTTTTTTGGACCGTCTGTCCATCGCCGCACTGTCCTTCGACCGTCCGTC 499

  scaffold9|siz     684506 ACCGTCGAGCTGACCACCGTCCGTTCAACACCATCGCGTCTGTCCTCCGC 684555
                                     i                     i                 
  scaffold64|si        500 ACCGTCGAGCCGACCACCGTCCGTTCAACACCGTCGCGTCTGTCCTCCGC 549

  scaffold9|siz     684556 CAGTCCAGCGTTCAGCATCCACGTGTTCGCCCGACGAGCCACCGTCTTTC 684605
                                                            v                
  scaffold64|si        550 CAGTCCAGCGTTCAGCATCCACGTGTTCGCCCGTCGAGCCACCGTCTTTC 599

  scaffold9|siz     684606 GTGCGCCGGTAAGTAGTAGCACCACGTCTGGGCTACGTGATCCTGCCACC 684655
                                 i     i                 v            i   i  
  scaffold64|si        600 GTGCGCTGGTAAATAGTAGCACCACGTCTGCGCTACGTGATCCCGCCGCC 649

  scaffold9|siz     684656 AACAAGATTCGTGCCAATCGTGTCTCCTTCGAGTGCAAACCGCCACGAAG 684705
                                                        i      i             
  scaffold64|si        650 AACAAGATTCGTGCCAATCGTGTCTCCTTTGAGTGCGAACCGCCACGAAG 699

  scaffold9|siz     684706 CTCCTACAAGACCCTTTTCCTTGGAACAAGTCTCCGAGCAGGCCCCTCAA 684755
                                                             v      v  i     
  scaffold64|si        700 CTCCTACAAGACCCTTTTCCTTGGAACAAGTCTCGGAGCAGCCCTCTCAA 749

  scaffold9|siz     684756 GAATGTCTGCTGAGAAGATGGACCCTATTGGGCTTAAGAACCAAGAGTGT 684805
                                                v                           i
  scaffold64|si        750 GAATGTCTGCTGAGAAGATGGCCCCTATTGGGCTTAAGAACCAAGAGTGC 799

  scaffold9|siz     684806 GAGCGCGGAAGAGGTGGCAAGAAAGCCCCTATCCGTTATGTGCCGGATCG 684855
                                      i      --                              
  scaffold64|si        800 GAGCGCGGAAGGGGTGGC--GAAAGCCCCTATCCGTTATGTGCCGGATCG 847

  scaffold9|siz     684856 GAACCCAGTCGAAGAAGCTTTGGACCTCAAGCCTGAGACCCTCAAGTGCA 684905
                            i        v                                       
  scaffold64|si        848 GGACCCAGTCCAAGAAGCTTTGGACCTCAAGCCTGAGACCCTCAAGTGCA 897

  scaffold9|siz     684906 CCCTCGCAAATGGGTCAGAAAACTGAGTCACGGTTTGGTCCGGACACGGT 684955
                                                v i                          
  scaffold64|si        898 CCCTCGCAAATGGGTCAGAAACCCGAGTCACGGTTTGGTCCGGACACGGT 947

  scaffold9|siz     684956 ACCAACAAGCAGTTTGTACTGCATGTGAACAAGGCGTATAGTACCGCCAA 685005
                                 i                i                          
  scaffold64|si        948 ACCAACGAGCAGTTTGTACTGCACGTGAACAAGGCGTATAGTACCGCCAA 997

  scaffold9|siz     685006 GAAA-TGGGGCTAATTCCCGCCTGCGATGATGCCAAAAAGGCATATGAGT 685054
                               -                             i             v 
  scaffold64|si        998 GAAAATGGGGCTAATTCCCGCCTGCGATGATGCCGAAAAGGCATATGACT 1047

  scaffold9|siz     685055 CAAAAAAAGGTGATTGGAAGGCTGTTCTACGCGAACTTGCCGATGACCCC 685104
                            i                                                
  scaffold64|si       1048 CGAAAAAAGGTGATTGGAAGGCTGTTCTACGCGAACTTGCCGATGACCCC 1097

  scaffold9|siz     685105 CTCAGCAAGACTGAGAAAG-AGAAAAAGACTGCAGAGTCACTCTCCCTAA 685153
                                              -          i                   
  scaffold64|si       1098 CTCAGCAAGACTGAGAAAGGAGAAAAAGACCGCAGAGTCACTCTCCCTAA 1147

  scaffold9|siz     685154 AGGCCGACATGCTCGCCTTAAGGACAAAAATGACCGACTCGGCCCTAGAA 685203
                                                                             
  scaffold64|si       1148 AGGCCGACATGCTCGCCTTAAGGACAAAAATGACCGACTCGGCCCTAGAA 1197

  scaffold9|siz     685204 GTTTTTCAACTCTACGCCAACCTTCTCACTGAGGAGGCACGTCAGCCCTG 685253
                                                                             
  scaffold64|si       1198 GTTTTTCAACTCTACGCCAACCTTCTCACTGAGGAGGCACGTCAGCCCTG 1247

  scaffold9|siz     685254 GGACTTAATTGTCAAGGAGCAGACAGAGTCAAGTCCCTTTCACGACATCT 685303
                                                                             
  scaffold64|si       1248 GGACTTAATTGTCAAGGAGCAGACAGAGTCAAGTCCCTTTCACGACATCT 1297

  scaffold9|siz     685304 TCGGAGTCGAAAGGAAGAAGTCACCGGGCAAAACGTCCAAGTCATTCAGG 685353
                                                          i      i           
  scaffold64|si       1298 TCGGAGTCGAAAGGAAGAAGTCACCGGGCAAGACGTCCGAGTCATTCAGG 1347

  scaffold9|siz     685354 AGGTGCCAGTTACTCCACCTCCAATCGTGTTTCGCACATGACGCAGGCAA 685403
                                                                             
  scaffold64|si       1348 AGGTGCCAGTTACTCCACCTCCAATCGTGTTTCGCACATGACGCAGGCAA 1397

  scaffold9|siz     685404 AAATTTGAAATTCTATATTTCAAATTGCCTCAAGAAGCCCAACAAGGTTC 685453
                                                                            i
  scaffold64|si       1398 AAATTTGAAATTCTATATTTCAAATTGCCTCAAGAAGCCCAACAAGGTTT 1447

  scaffold9|siz     685454 GGGTGCGTCAGTTTGTGCAGTGCGTGATGCAGCTGAATAACTACGTGGAA 685503
                                               i                i            
  scaffold64|si       1448 GGGTGCGTCAGTTTGTGCAGCGCGTGATGCAGCTGAACAACTACGTGGAA 1497

  scaffold9|siz     685504 GACCTCCCGTGCTTGTATTACAGCCCGAGCGCAAGTACGATGACCCAACA 685553
                                      i                                      
  scaffold64|si       1498 GACCTCCCGTGTTTGTATTACAGCCCGAGCGCAAGTACGATGACCCAACA 1547

  scaffold9|siz     685554 GGTCTACTCCTTCACTGACGCGGAACTTGCATGCCATATATTGCGCATGT 685603
                                                                  v          
  scaffold64|si       1548 GGTCTACTCCTTCACTGACGCGGAACTTGCATGCCATATCTTGCGCATGT 1597

  scaffold9|siz     685604 GTCCGTTGAAGTGGCAGGACCAGTACCACTTGCTTGAGAAGTGCTATCCC 685653
                                                                             
  scaffold64|si       1598 GTCCGTTGAAGTGGCAGGACCAGTACCACTTGCTTGAGAAGTGCTATCCC 1647

  scaffold9|siz     685654 GAAGGGGTTAAGCCTCTATTGCTCATTCTTGAGCGAATTGAGGTGGCGCA 685703
                                                                             
  scaffold64|si       1648 GAAGGGGTTAAGCCTCTATTGCTCATTCTTGAGCGAATTGAGGTGGCGCA 1697

  scaffold9|siz     685704 CCCAGTGGATGAGAGGCAGTCGTCTTCTAAGCCTGCAAAGGCCTAAGGAG 685753
                                                                      i      
  scaffold64|si       1698 CCCAGTGGATGAGAGGCAGTCGTCTTCTAAGCCTGCAAAGGCCCAAGGAG 1747

  scaffold9|siz     685754 CTGAACAGCCCTCAAAGAAGTTTGCGCTAGGTGCACACATTCCCAAGAAG 685803
                                        v        i        i    iv            
  scaffold64|si       1748 CTGAACAGCCCTCCAAGAAGTTCGCGCTAGGCGCACGAATTCCCAAGAAG 1797

  scaffold9|siz     685804 CCCAAGCAAGCAAGCACGGAGTATATGCGCATAGACAAGAACTGCGAGCT 685853
                                       v            i    i                   
  scaffold64|si       1798 CCCAAGCAAGCACGCACGGAGTATACGCGCGTAGACAAGAACTGCGAGCT 1847

  scaffold9|siz     685854 ATGCAAAAAGCATGGGGGTGCACACACCACGCATAACACCGCGGAGTGTC 685903
                                             i                               
  scaffold64|si       1848 ATGCAAAAAGCATGGGGGCGCACACACCACGCATAACACCGCGGAGTGTC 1897

  scaffold9|siz     685904 GCCGTTACAACAAAGACGGAACTCCTACACGAGGTACTTTCAGGCAAGCT 685953
                                                       i            i        
  scaffold64|si       1898 GCCGTTACAACAAAGACGGAACTCCTACGCGAGGTACTTTCGGGCAAGCT 1947

  scaffold9|siz     685954 GCACAAAAGTCTCGCGAGGACAGTCGCCCCAAGAAGTCCTACGCCCAGGT 686003
                               i      i                                      
  scaffold64|si       1948 GCACGAAAGTCCCGCGAGGACAGTCGCCCCAAGAAGTCCTACGCCCAGGT 1997

  scaffold9|siz     686004 CTTGGCTTGTATGGAGAAAATTGAGAAGTCTCTCAAGAAAGCCAACAAAA 686053
                                  i i         v                          -   
  scaffold64|si       1998 CTTGGCTCGCATGGAGAAACTTGAGAAGTCTCTCAAGAAAGCCAAC-AAA 2046

  scaffold9|siz     686054 AAGGCAAGAAACATCGCCGTCGCGAAGAAAGTGACAGCGATTCCGACTCA 686103
                                       i                                     
  scaffold64|si       2047 AAGGCAAGAAACGTCGCCGTCGCGAAGAAAGTGACAGCGATTCCGACTCA 2096

  scaffold9|siz     686104 TCCTGAAGTGTTGGGTCGGGTAGTACCGGGGAAAATGAAAATAGATGTAA 686153
                                                                       v     
  scaffold64|si       2097 TCCTGAAGTGTTGGGTCGGGTAGTACCGGGGAAAATGAAAATAGTTGTAA 2146

  scaffold9|siz     686154 GAAAATTAAAACTAAACAAAAGTTAGCCAATTACACTACCCCTGGTCCGA 686203
                                          v  vi                              
  scaffold64|si       2147 GAAAATTAAAACTAACCACGAGTTAGCCAATTACACTACCCCTGGTCCGA 2196

  scaffold9|siz     686204 TAAAAACTACCAGTAACCAAAAATTAGAATTAAATGACAAAATTTTAATT 686253
                                                                             
  scaffold64|si       2197 TAAAAACTACCAGTAACCAAAAATTAGAATTAAATGACAAAATTTTAATT 2246

  scaffold9|siz     686254 CCGGATTATTCGAGTCCCTTAGTGGACGTAACTTTGAAAAATCTCAAAGA 686303
                                                                             
  scaffold64|si       2247 CCGGATTATTCGAGTCCCTTAGTGGACGTAACTTTGAAAAATCTCAAAGA 2296

  scaffold9|siz     686304 CACCTTGAACTTATCCACTAACTTTGATGTAGATCCCAACTCAGTGACGG 686353
                                i      i                                  v  
  scaffold64|si       2297 CACCTCGAACTTGTCCACTAACTTTGATGTAGATCCCAACTCAGTGAGGG 2346

  scaffold9|siz     686354 ACACCCTGCATGAATCAAAGTCAATTGAGCCATCTAACCCACAAAAATCA 686403
                                  i   i                                      
  scaffold64|si       2347 ACACCCTACATAAATCAAAGTCAATTGAGCCATCTAACCCACAAAAATCA 2396

  scaffold9|siz     686404 ATGGACTCAGTAACAGCAGTACTAGCTGTACAAAAATTAGCGACTGGAAG 686453
                                                                             
  scaffold64|si       2397 ATGGACTCAGTAACAGCAGTACTAGCTGTACAAAAATTAGCGACTGGAAG 2446

  scaffold9|siz     686454 TCAGTCCTCAACAAAACTCAAACACTTGTCCAGGAGTCGCAAAAACAACT 686503
                                    i                                        
  scaffold64|si       2447 TCAGTCCTCGACAAAACTCAAACACTTGTCCAGGAGTCGCAAAAACAACT 2496

  scaffold9|siz     686504 TCTTGAGAGTACTATTGGACACTGGTTCCGATGGTGACCTCATGTTCCAT 686553
                                                                             
  scaffold64|si       2497 TCTTGAGAGTACTATTGGACACTGGTTCCGATGGTGACCTCATGTTCCAT 2546

  scaffold9|siz     686554 GAAAAAGGAACCACCAAGCGTTTTCCCTACTTGACTAGGCAGGTGTCAAA 686603
                                                                             
  scaffold64|si       2547 GAAAAAGGAACCACCAAGCGTTTTCCCTACTTGACTAGGCAGGTGTCAAA 2596

  scaffold9|siz     686604 GTCTTGGCACACGTCGAATGGGTGCTTCCAAACCAAAGGAAGAGAC-AAG 686652
                                                                       i -   
  scaffold64|si       2597 GTCTTGGCACACGTCGAATGGGTGCTTCCAAACCAAAGGAAGAGGCGAAG 2646

  scaffold9|siz     686653 TTACTCTAAAATTCCTAGAGTACTCCAACAGCAAGGAATGCACAGTTAAA 686702
                                                                  i          
  scaffold64|si       2647 TTACTCTAAAATTCCTAGAGTACTCCAACAGCAAGGAATACACAGTTAAA 2696

  scaffold9|siz     686703 CCTGATGTTGTTGAGTATGATGGTAAAAAGATGGCTAAGCCAGTGTTTGA 686752
                                      v                               i      
  scaffold64|si       2697 CCTGATGTTGTGGAGTATGATGGTAAAAAGATGGCTAAGCCAGCGTTTGA 2746

  scaffold9|siz     686753 CCTCATCTTAGGTGTAAAAACACTAAGAGAGCTTGGAATTGTTCTAGATT 686802
                                                                             
  scaffold64|si       2747 CCTCATCTTAGGTGTAAAAACACTAAGAGAGCTTGGAATTGTTCTAGATT 2796

  scaffold9|siz     686803 TTCGAACAAAGGATATTACCATTGATGAGATCATCTTGCCAATGAGAGAC 686852
                                                                   i         
  scaffold64|si       2797 TTCGAACAAAGGATATTACCATTGATGAGATCATCTTGCCGATGAGAGAC 2846

  scaffold9|siz     686853 ATCAACAGTCTGTCAACTAGCTCTAAGATTGAAAAAGCTTGGTCAGTTAA 686902
                                                                             
  scaffold64|si       2847 ATCAACAGTCTGTCAACTAGCTCTAAGATTGAAAAAGCTTGGTCAGTTAA 2896

  scaffold9|siz     686903 CCACAGCATGATTCATGAACCACGTAGTACTGAGGAAGCCACTCAGCGTG 686952
                                                                             
  scaffold64|si       2897 CCACAGCATGATTCATGAACCACGTAGTACTGAGGAAGCCACTCAGCGTG 2946

  scaffold9|siz     686953 CAGTTCACATCTTAGATGCAAAATATGAAAAAGCAGACCTCCAATCAGTT 687002
                                                                             
  scaffold64|si       2947 CAGTTCACATCTTAGATGCAAAATATGAAAAAGCAGACCTCCAATCAGTT 2996

  scaffold9|siz     687003 GTTGACAACAATTGTCCTCACCTTAGTCTACAAGATCAAAACAAGTTGTT 687052
                                                                    i        
  scaffold64|si       2997 GTTGACAACAATTGTCCTCACCTTAGTCTACAAGATCAAAATAAGTTGTT 3046

  scaffold9|siz     687053 GGAGCTCCTCCGTAAATACGAGGACCTCTTTGATGGTACACTAGGTGATT 687102
                                                                             
  scaffold64|si       3047 GGAGCTCCTCCGTAAATACGAGGACCTCTTTGATGGTACACTAGGTGATT 3096

  scaffold9|siz     687103 GGAATACTGAGCCTGTCTCCTTCGAACTGAAGGAAGGTGCAAAACCGTAC 687152
                                                                             
  scaffold64|si       3097 GGAATACTGAGCCTGTCTCCTTCGAACTGAAGGAAGGTGCAAAACCGTAC 3146

  scaffold9|siz     687153 CATGGCAGAGCCTACCCAGTGCCACATTCAGTAAAAGAGACTCTCATGAA 687202
                                                                             
  scaffold64|si       3147 CATGGCAGAGCCTACCCAGTGCCACATTCAGTAAAAGAGACTCTCATGAA 3196

  scaffold9|siz     687203 AGAGCTCAAAAGACTATGTGACCTAGGGGTACTACAGTGGCAGCCCGCAT 687252
                                                                             
  scaffold64|si       3197 AGAGCTCAAAAGACTATGTGACCTAGGGGTACTACAGTGGCAGCCCGCAT 3246

  scaffold9|siz     687253 CTGAATGGGCTTCACCATCGTTCATAGTACCAAAAAAAGATCAGACTGTA 687302
                                                          -                  
  scaffold64|si       3247 CTGAATGGGCTTCACCATCGTTCATAGTACC-AAAAAAGATCAGACTGTA 3295

  scaffold9|siz     687303 TGTTTCCTAAGTGATTTTAGAGAAGTAAACAAAAGGATAGTTAGAAAACC 687352
                           i                                                 
  scaffold64|si       3296 CGTTTCCTAAGTGATTTTAGAGAAGTAAACAAAAGGATAGTTAGAAAACC 3345

  scaffold9|siz     687353 ATTCCCGTTACCTAAAATTAGTACAGTCATGCAAGAGTTAGAAGGTTTCA 687402
                                                                             
  scaffold64|si       3346 ATTCCCGTTACCTAAAATTAGTACAGTCATGCAAGAGTTAGAAGGTTTCA 3395

  scaffold9|siz     687403 CTTTTGCCACAGCCCTTGATTTAAACATGGGCTACTACACCATTAGGTTG 687452
                                                                             
  scaffold64|si       3396 CTTTTGCCACAGCCCTTGATTTAAACATGGGCTACTACACCATTAGGTTG 3445

  scaffold9|siz     687453 GATCCAGATGCATCCAAGATCTGCACCATTATATTTCCATGGGGTAAATA 687502
                                                                          i  
  scaffold64|si       3446 GATCCAGATGCATCCAAGATCTGCACCATTATATTTCCATGGGGTAAGTA 3495

  scaffold9|siz     687503 CTCTTACCTCAGGTTACCAATGGGAATTGCTGGTTCTCCGGACATATTTC 687552
                                                                             
  scaffold64|si       3496 CTCTTACCTCAGGTTACCAATGGGAATTGCTGGTTCTCCGGACATATTTC 3545

  scaffold9|siz     687553 AATCAAAAATGACGGAACTAATGGCCACCCTTGACTTCGTAAGAGCTTAC 687602
                               i                             v               
  scaffold64|si       3546 AATCGAAAATGACGGAACTAATGGCCACCCTTGAGTTCGTAAGAGCTTAC 3595

  scaffold9|siz     687603 ATTGATGATCTATTATGCATCACCAAGGGAACCCTGGAAGACCACCTGGC 687652
                                       i    i                                
  scaffold64|si       3596 ATTGATGATCTACTATGTATCACCAAGGGAACCCTGGAAGACCACCTGGC 3645

  scaffold9|siz     687653 TAAATTGGAATTGGTCCTCTCCAGACTGCAAGATGCAAACCTAAAAGTAA 687702
                                                               i             
  scaffold64|si       3646 TAAATTGGAATTGGTCCTCTCCAGACTGCAAGATGCGAACCTAAAAGTAA 3695

  scaffold9|siz     687703 ATGCTCGAAAATCAAACTTCTGTGCCATTGAAACAGAATATCTTGGGTAC 687752
                                  v                                          
  scaffold64|si       3696 ATGCTCGCAAATCAAACTTCTGTGCCATTGAAACAGAATATCTTGGGTAC 3745

  scaffold9|siz     687753 ATCCTCTCACGAGAGGGAATTAAACCACAACCCAAGAAGGTACAGTCGAT 687802
                                                                             
  scaffold64|si       3746 ATCCTCTCACGAGAGGGAATTAAACCACAACCCAAGAAGGTACAGTCGAT 3795

  scaffold9|siz     687803 ACTTGCACTGACACCACCCAAAAATGTCAAAGACCTCCGTAGATTTCTTG 687852
                                          i                                  
  scaffold64|si       3796 ACTTGCACTGACACCGCCCAAAAATGTCAAAGACCTCCGTAGATTTCTTG 3845

  scaffold9|siz     687853 GCATGGTCCAATACTATCGAGATCTTTGGGCACAATGCAGCAAAATGCTT 687902
                                                            iii     i        
  scaffold64|si       3846 GCATGGTCCAATACTATCGAGATCTTTGGGCACGGCGCAGCGAAATGCTT 3895

  scaffold9|siz     687903 GCCCCACTCACAAGCCTCGTAGGCAAGTGTGGTCATACCAAACAATCCAA 687952
                                                   i                         
  scaffold64|si       3896 GCCCCACTCACAAGCCTCGTAGGCGAGTGTGGTCATACCAAACAATCCAA 3945

  scaffold9|siz     687953 AATTCTCAAGGTTAAAAAGAAACCCTGGAAATGGACTGAGGAACATCAAA 688002
                            v                                             -  
  scaffold64|si       3946 ACTTCTCAAGGTTAAAAAGAAACCCTGGAAATGGACTGAGGAACATC-AA 3994

  scaffold9|siz     688003 AAACATTCGATGACGTAAAGGCCACTATCACCAAAGATGTGTCCTTGGCC 688052
                             i                          i                    
  scaffold64|si       3995 AAGCATTCGATGACGTAAAGGCCACTATCGCCAAAGATGTGTCCTTGGCC 4044

  scaffold9|siz     688053 TACCCTGATTACTCAAAAGGGTTTGAGATCTATACTGATGGATCCAAGAG 688102
                                                                             
  scaffold64|si       4045 TACCCTGATTACTCAAAAGGGTTTGAGATCTATACTGATGGATCCAAGAG 4094

  scaffold9|siz     688103 ACAACTTGGAGCCATCATTACTAATAACAATCCGGCCAATTGCATTTTTC 688152
                                        i        v v     -                   
  scaffold64|si       4095 ACAACTTGGAGCCGTCATTACTCAGAACAA-CCGGCCAATTGCATTTTTC 4143

  scaffold9|siz     688153 AGCAGAAAACTCTCTGTCTGTCAGCAAAAATACAGCGTAACCAAAATTGA 688202
                                                                     i       
  scaffold64|si       4144 AGCAGAAAACTCTCTGTCTGTCAGCAAAAATACAGCGTAACCGAAATTGA 4193

  scaffold9|siz     688203 ACTTCTAGCCATTGTTGAAACACTCAAAGAATTCAAAGGAATGCTGTGGG 688252
                                                                             
  scaffold64|si       4194 ACTTCTAGCCATTGTTGAAACACTCAAAGAATTCAAAGGAATGCTGTGGG 4243

  scaffold9|siz     688253 GCCAGCCAATTGTAGTCTACACAGACCACAAGAACCTCATGCAAGATGCA 688302
                                                                             
  scaffold64|si       4244 GCCAGCCAATTGTAGTCTACACAGACCACAAGAACCTCATGCAAGATGCA 4293

  scaffold9|siz     688303 CTCGGTTTAACCTGTGACAGGGTTTACCGTTGGCGTTTATTGCTAGAAGA 688352
                                                                    i     i  
  scaffold64|si       4294 CTCGGTTTAACCTGTGACAGGGTTTACCGTTGGCGTTTATTACTAGAGGA 4343

  scaffold9|siz     688353 ATATGGTCCTGAAATCGTGTACATCAAAGGAATCCACAACACAGTTGCCG 688402
                                                                           v 
  scaffold64|si       4344 ATATGGTCCTGAAATCGTGTACATCAAAGGAATCCACAACACAGTTGCGG 4393

  scaffold9|siz     688403 ATGCGATTTCACGTCTTGACTTTGGTCCAACAAAGGACGTCAAGGAAAAC 688452
                                        i                                    
  scaffold64|si       4394 ATGCGATTTCACGCCTTGACTTTGGTCCAACAAAGGACGTCAAGGAAAAC 4443

  scaffold9|siz     688453 TGGATGACCTTCACCAAATGCTGGTGTTATTACACTATGCCCGCAGAAGA 688502
                                                                   vvv       
  scaffold64|si       4444 TGGATGACCTTCACCAAATGCTGGTGTTATTACACTATGCAATCAGAAGA 4493

  scaffold9|siz     688503 GGACCCATCCCCAGTACAACACTCAAACCTCATGAACTTTGTGTTTGCTA 688552
                                         i          i                        
  scaffold64|si       4494 GGACCCATCCCCAGCACAACACTCAGACCTCATGAACTTTGTGTTTGCTA 4543

  scaffold9|siz     688553 ACCGCAGCGAAGAGAATGCGATCTATCCCCTGACAGTTCAGGAGATTGCC 688602
                                                                  i          
  scaffold64|si       4544 ACCGCAGCGAAGAGAATGCGATCTATCCCCTGACAGTTCGGGAGATTGCC 4593

  scaffold9|siz     688603 G-AGTTCAACACACGGATAAAACGCTGGACAAACTCAGCCTGCTGGAGGC 688651
                            -  i      v          i                           
  scaffold64|si       4594 GCAGCTCAACAAACGGATAAAATGCTGGACAAACTCAGCCTGCTGGAGGC 4643

  scaffold9|siz     688652 ATACAAACCTCAGCTGGTGGAAAATATTCAAGTACTGTGCAAAGATCGCA 688701
                                             i      i                    v   
  scaffold64|si       4644 ATACAAACCTCAGCTGGTAGAAAATGTTCAAGTACTGTGCAAAGATGGCA 4693

  scaffold9|siz     688702 AACTTGTCATCCCATAGGAACTCCAGCAGTGAGCAGTACAGTGGTACCAT 688751
                                         i              i                    
  scaffold64|si       4694 AACTTGTCATCCCACAGGAACTCCAGCAGCGAGCAGTACAGTGGTACCAT 4743

  scaffold9|siz     688752 CACTACCTGCAGCATCCAGGGACAACCCGTCTCGAAGAAACTCTTCGCGC 688801
                                                                        --   
  scaffold64|si       4744 CACTACCTGCAGCATCCAGGGACAACCCGTCTCGAAGAAACTCTT--CGC 4791

  scaffold9|siz     688802 TGCGATGTATTGGAAAGGTTTGAGACACTCTGTCTGCACCTTTGTCAAAA 688851
                                                             i               
  scaffold64|si       4792 TGCGATGTATTGGAAAGGTTTGAGACACTCTGTCCGCACCTTTGTCAAAA 4841

  scaffold9|siz     688852 ATTGTCATAAATGCCAAGTCAACAAATGACGCCAACATAAGTACGGTAAA 688901
                                                     i                       
  scaffold64|si       4842 ATTGTCATAAATGCCAAGTCAACAAACGACGCCAACATAAGTACGGTAAA 4891

  scaffold9|siz     688902 TTGCCTACAAAATTGGTTGTATCAAACCCCTGGGAGGTACTATGTGTGGA 688951
                                                     -                       
  scaffold64|si       4892 TTGCCTACAAAATTGGTTGTATCAAA-CCCTGGGAGGTACTATGTGTGGA 4940

  scaffold9|siz     688952 CCTAATCGGACCATACACTCTCAAGGGCAAAGACGGCACTGAAATTGACT 689001
                                                                             
  scaffold64|si       4941 CCTAATCGGACCATACACTCTCAAGGGCAAAGACGGCACTGAAATTGACT 4990

  scaffold9|siz     689002 TTATGTGTGTCACAATGATAGATCCAGCTACCAGTTGGTTCGAAATTGTG 689051
                                                                             
  scaffold64|si       4991 TTATGTGTGTCACAATGATAGATCCAGCTACCAGTTGGTTCGAAATTGTG 5040

  scaffold9|siz     689052 GAACTACCGGTAACTGAATTCAATTCTGTTACTCCCAAGGGTAAAAAGGG 689101
                                                                     -       
  scaffold64|si       5041 GAACTACCGGTAACTGAATTCAATTCTGTTACTCCCAAGGGT-AAAAGGG 5089

  scaffold9|siz     689102 CCTCAAGGGTACTAACACACATGATAAACCTAAAGAAGCATACTTTGATA 689151
                                                 i                           
  scaffold64|si       5090 CCTCAAGGGTACTAACACACATAATAAACCTAAAGAAGCATACTTTGATA 5139

  scaffold9|siz     689152 AATCATCAGCACAAGTTGGCTCTTTAGTAAACAAGATCTGGTTTAGCCAT 689201
                                                                           i 
  scaffold64|si       5140 AATCATCAGCACAAGTTGGCTCTTTAGTAAACAAGATCTGGTTTAGCCGT 5189

  scaffold9|siz     689202 TACCCACATTGTCAAGTAATCATTTACGTCAATGGAAGCGAGTTCAAGCT 689251
                                  i                    v                     
  scaffold64|si       5190 TACCCACGTTGTCAAGTAATCATTTACGACAATGGAAGCGAGTTCAAGCT 5239

  scaffold9|siz     689252 CAATTTCGTAATCCCTATGTGATTCATACGGTATCAAGCGTAAGCCAACC 689301
                                   -  v                                      
  scaffold64|si       5240 CAATTTCG-AAACCCTATGTGATTCATACGGTATCAAGCGTAAGCCAACC 5288

  scaffold9|siz     689302 AGCATCAAGAACCCCCAAGCAAACGCAATACTAGAACGGATGCATCAAGT 689351
                                      -                                      
  scaffold64|si       5289 AGCATCAAGAA-CCCCAAGCAAACGCAATACTAGAACGGATGCATCAAGT 5337

  scaffold9|siz     689352 AATCATGACAATGCTCCGTACCGCTGAATTAGACATGGCAAATACAGTGG 689401
                                                                  v          
  scaffold64|si       5338 AATCATGACAATGCTCCGTACCGCTGAATTAGACATGGCCAATACAGTGG 5387

  scaffold9|siz     689402 CTCCTAGTGACATAGCAGACTTCCTCACAGATGCTGCATGGGCCGTTCGC 689451
                                                                             
  scaffold64|si       5388 CTCCTAGTGACATAGCAGACTTCCTCACAGATGCTGCATGGGCCGTTCGC 5437

  scaffold9|siz     689452 TCCACATACCACACGGTACTCAAAGCCTCTCCAGTTGCAGCAATATTTGG 689501
                                                             v               
  scaffold64|si       5438 TCCACATACCACACGGTACTCAAAGCCTCTCCAGGTGCAGCAATATTTGG 5487

  scaffold9|siz     689502 CAGGGACATGCTGTTTGCCATTCCCTTCCTAGCTGACTGGAACAAAATAG 689551
                                            v                                
  scaffold64|si       5488 CAGGGACATGCTGTTTGACATTCCCTTCCTAGCTGACTGGAACAAAATAG 5537

  scaffold9|siz     689552 GAGATCATAGGCAACGCCAAACCGATCGCAACACTGAACGTCAAAACAAG 689601
                               i                             i      v        
  scaffold64|si       5538 GAGACCATAGGCAACGCCAAACCGATCGCAACACCGAACGTGAAAACAAG 5587

  scaffold9|siz     689602 TCTAGCGTTGATTCGGATTATGAAATTGGTGATAGAGTACTTCTTCGCAA 689651
                              v    i    v       i                            
  scaffold64|si       5588 TCTCGCGTCGATTGGGATTATAAAATTGGTGATAGAGTACTTCTTCGCAA 5637

  scaffold9|siz     689652 AGAAGGTATCCTCCGCAAATCAGAAAGCAAATACCATAAAGATCCTTGGA 689701
                                                                             
  scaffold64|si       5638 AGAAGGTATCCTCCGCAAATCAGAAAGCAAATACCATAAAGATCCTTGGA 5687

  scaffold9|siz     689702 CTATATCGACAGTCCATACGAATGGTACTATCAGGGTTCACCGCGGAACA 689751
                                                                             
  scaffold64|si       5688 CTATATCGACAGTCCATACGAATGGTACTATCAGGGTTCACCGCGGAACA 5737

  scaffold9|siz     689752 AAATCAGAAAGATTAAACATTAGGAGAGTAACACCATACTTTGACACTAC 689801
                                                                             
  scaffold64|si       5738 AAATCAGAAAGATTAAACATTAGGAGAGTAACACCATACTTTGACACTAC 5787

  scaffold9|siz     689802 AGACACTTAAAATTAAAGAACATGTCGGTGAATCACTCTTACTCCTCTCT 689851
                                       -             i                       
  scaffold64|si       5788 AGACACTTAAAA-TAAAGAACATGTCAGTGAATCACTCTTACTCCTCTCT 5836

  scaffold9|siz     689852 CCACTAACACTTACGCTTGAAATTATGCTTCGTAGTCACTACTCAGCCAG 689901
                                                  v                          
  scaffold64|si       5837 CCACTAACACTTACGCTTGAAATAATGCTTCGTAGTCACTACTCAGCCAG 5886

  scaffold9|siz     689902 GAAAGTCTTGTATCACCAGTATAACTAGGTACACAAAACAAGTGGCTTCC 689951
                                                   v v                 v     
  scaffold64|si       5887 GAAAGTCTTGTATCACCAGTATAAATTGGTACACAAAACAAGTGTCTTCC 5936

  scaffold9|siz     689952 ACTCACAAAAACCGGCCTCCCCATTTTTCCTTTCCAAAGGAAAGGTTTTT 690001
                           i     -     v          -               i    v     
  scaffold64|si       5937 GCTCAC-AAAACAGGCCTCCCCA-TTTTCCTTTCCAAAGAAAAGTTTTTT 5984

  scaffold9|siz     690002 TCACACACCTCACCTGACCCTCCATTCGTGGGGGTGAGTGACATAGGCCA 690051
                            i-                          -    i               
  scaffold64|si       5985 TT-CACACCTCACCTGACCCTCCATTCGT-GGGGCGAGTGACATAGGCCA 6032

  scaffold9|siz     690052 AGAATCTGGAGATTCCAGGTGGAACTCCATAAGTCTCCTTCACATTGTTT 690101
                                      v      v                               
  scaffold64|si       6033 AGAATCTGGAGCTTCCAGCTGGAACTCCATAAGTCTCCTTCACATTGTTT 6082

  scaffold9|siz     690102 GATACAGAGGAAGGACTCAAAAGTCATAAGATATGAGTTTCTCAGAAATC 690151
                                                                             
  scaffold64|si       6083 GATACAGAGGAAGGACTCAAAAGTCATAAGATATGAGTTTCTCAGAAATC 6132

  scaffold9|siz     690152 ATATACAAATAGGATTTTCCTTCCTACAACTCCACCATACACATTGTAGG 690201
                               v                     v                       
  scaffold64|si       6133 ATATCCAAATAGGATTTTCCTTCCTAGAACTCCACCATACACATTGTAGG 6182

  scaffold9|siz     690202 TGCTTTCTTAGGTTGAATATCCAATGGAGGATTTCCTTCTCAGGAACCTT 690251
                             i                                               
  scaffold64|si       6183 TGTTTTCTTAGGTTGAATATCCAATGGAGGATTTCCTTCTCAGGAACCTT 6232

  scaffold9|siz     690252 CCCATGGGACAGTTCCTTTGGGCAGTTGAATATGGGCCAGTCATGGAACT 690301
                                                                             
  scaffold64|si       6233 CCCATGGGACAGTTCCTTTGGGCAGTTGAATATGGGCCAGTCATGGAACT 6282

  scaffold9|siz     690302 GCCACAAATCACTGCCAATCTCTTCCATGATCACTTGTGTTTTTTCATGC 690351
                                                  iv      i i           i    
  scaffold64|si       6283 GCCACAAATCACTGCCAATCTCTCACATGATTATTTGTGTTTTTTTATGC 6332

  scaffold9|siz     690352 ATGAGATAACTAGTATCTCATTCATCACTTGCACAGTAGTGTTAAGCTCA 690401
                                                      v   i        i         
  scaffold64|si       6333 ATGAGATAACTAGTATCTCATTCATCAGTTGTACAGTAGTATTAAGCTCA 6382

  scaffold9|siz     690402 TAAAAACAAAGTCAGCAAAGTCTACATCAAGATTTTTTAAATACTTTCTG 690451
                                                     v                       
  scaffold64|si       6383 TAAAAACAAAGTCAGCAAAGTCTACAACAAGATTTTTTAAATACTTTCTG 6432

  scaffold9|siz     690452 GCTTAGGTCA 690461
                                     
  scaffold64|si       6433 GCTTAGGTCA 6442

Matrix = 20p43g.matrix
Kimura (with divCpGMod) = 1.89
Transitions / transversions = 1.83 (108/59)
Gap_init rate = 0.00 (23 / 6454), avg. gap size = 1.00 (23 / 23)


3756 20.76 4.39 3.41 scaffold9|size952703 690456 691617 (259501) C rnd-5_family-136#Unknown (816) 1174 2 m_b683s001i27 202126

  scaffold9|siz     690456 AGGTCATAGGCAAATGCATGC-TCAAATTGGGCCATGGCGTCGTAGTTGA 690504
                                i     i  ?  -   -  i   vv   v  v    i  i  i i
C rnd-5_family-       1174 AGGTCGTAGGCGAANGC-TGCCTCGAATGCGGCGATCGCGTTGTGGTCGG 1126

  scaffold9|siz     690505 TAGTGAG-----TGTTGG--GAGGATGTTTGTCGGGTTTGGTTGTGAGGG 690547
                           iivi   -----i     --    --    vi  v v    i-   i vv
C rnd-5_family-       1125 CGTCGAGGGTGCCGTTGGTGGAGG--GTTTTCCGCGGTTGGC-GTGGGTT 1079

  scaffold9|siz     690548 CGCAGGGGTATGTGGTGCTGGGTGAGGCGGGTTGGTTGCATTGTTCGATT 690597
                           -----    ---i  i i    --  v    v  -    i i v i ivi
C rnd-5_family-       1078 -----GGGT---CGGCGTTGGG--AGTCGGGGTG-TTGCGTCGATTGGGC 1040

  scaffold9|siz     690598 GG-----GTTGGG---TGGGTTGCCGGCACGAGGGACAGCGCGGTGACAA 690639
                             -----  i   ---       --  i v      v           i 
C rnd-5_family-       1039 GGCTTTCGTCGGGATGTGGGTTG--GGTAGGAGGGAGAGCGCGGTGACGA 992

  scaffold9|siz     690640 AGCCGGTTCGAGCCATGGTG--GCGTTGGTTTGAAGGTTGGCAGTGGCGT 690687
                                 -----  vv     --   v    -- iv  i-    vi     
C rnd-5_family-        991 AGCCGG-----GCGTTGGTGCTGCGGTGGT--GGCGGC-GGCATCGGCGT 950

  scaffold9|siz     690688 TGGTAGCAAATGGGTTGGATA----GGTTGGGTTGGTTTATCGGAGGGGT 690733
                             v v - iivi      i i---- v   v v    --iv  i      
C rnd-5_family-        949 TGTTCG-AGGGAGGTTGGGTGTCGTGTTTGCGGTGGT--GGCGAAGGGGT 903

  scaffold9|siz     690734 ---GAAGTTTGGGAGAGGTATA--TGTGGTGTAGGG--TGGGGCATCGGC 690776
                           --- i   v    i -   vv --   i   ?v  i--   i v v    
C rnd-5_family-        902 TTGGGAGTGTGGGGG-GGTCGAGTTGTAGTGNTGGAGTTGGAGGAGCGGC 854

  scaffold9|siz     690777 G--CGGATGGGGCCGTCGTGATGGTT---TCGGCCGTTGCATCGTTTG-- 690819
                            -- v vv i  iv v  ? v  i  ---    i  v  vi -   v --
C rnd-5_family-        853 GTTCTGTGGAGGTGGGCGNGCTGATTCGGTCGGTCGATGGGT-GTTGGGT 805

  scaffold9|siz     690820 --CGTCGGTTGGCTCTGGATTGTTGGGTATACGTT-TTTGGGTG-----A 690861
                           --     - i   v?    ------  iiii  i -     ?  ----- 
C rnd-5_family-        804 CTCGTCG-TCGGCGNTGGA------GGCGCGCGCTCTTTGGNTGGGTTGA 762

  scaffold9|siz     690862 CTTGGAGGTCATGTGGGAGTTTGTTGATGGTTTAGTAGATTTTGATGAAT 690911
                           ?      ?ivivv              ivvi  v      v i  i   v
C rnd-5_family-        761 NTTGGAGNCGGGTTGGGAGTTTGTTGACCTCTTTGTAGATGTCGACGAAG 712

  scaffold9|siz     690912 CGGTCGAGGGGGATGTTGATGTGCCCC-AGTGCGTCCTGCTCACGTTGGG 690960
                                ?    vv               - v      vv i  iiiv    
C rnd-5_family-        711 CGGTCNAGGGTCATGTTGATGTGCCCCGATTGCGTCGAGTTCGTAGTGGG 662

  scaffold9|siz     690961 AGAGGAGGTCGGCTACCAGGTCGTGTTTGCTGGTGCTGTCGGTGTTGGCT 691010
                                     ?  v  v                     vi       i i
C rnd-5_family-        661 AGAGGAGGTCNGCGACGAGGTCGTGTTTGCTGGTGCTGGTGGTGTTGACC 612

  scaffold9|siz     691011 GCTGCCAGGAGGATCTCAGCCATGTTGGCGAGGCCTTTTGCGTAGTGTTC 691060
                           v v  v        i  i                    ?      vv   
C rnd-5_family-        611 TCGGCGAGGAGGATTTCGGCCATGTTGGCGAGGCCTTTNGCGTAGATTTC 562

  scaffold9|siz     691061 GACGAACTCACGTTGTTTGTCCGCGTTATTGAGGCACTTGCATTTAAGCA 691110
                               i    i                 i  ?  i           ?    
C rnd-5_family-        561 GACGGACTCGCGTTGTTTGTCCGCGTTGTTNAGACACTTGCATTTNAGCA 512

  scaffold9|siz     691111 CCTGTGCTGCCATTTTCAGGCTGAGTTCTGTAGCGATCCTAGCCGATTTG 691160
                           i   ?  v                    ?v v       vv       i 
C rnd-5_family-        511 TCTGNGCAGCCATTTTCAGGCTGAGTTCNTTTGCGATCCGTGCCGATTCG 462

  scaffold9|siz     691161 TCGGCAAGAGCTTTATATGCCGTGCTCTCCCATACCCTTTGCATTGGTTG 691210
                                i     i  iv      i        -     ?    i i  i  
C rnd-5_family-        461 TCGGCGAGAGCCTTGAATGCCGCGCTCTCCC-TACCCNTTGCGTCGGCTG 413

  scaffold9|siz     691211 CATGGGGATTGTGATGCGGCACGACGGCGGGCAGTGGGTGGGATTGTCCT 691260
                             ?      i     v v   v             i  v?    i     
C rnd-5_family-        412 CANGGGGATCGTGATCCTGCAGGACGGCGGGCAGTAGGANGGATCGTCCT 363

  scaffold9|siz     691261 GCGTCTTAAGGAGTGACTTGCTTTCGCGGTAAAAGTCAGTGAAGGT-TGT 691309
                           v      v     v v               i     i i     i-  -
C rnd-5_family-        362 TCGTCTTCAGGAGGGTCTTGCTTTCGCGGTAGAAGTCGGCGAAGGCGTG- 314

  scaffold9|siz     691310 GAGGTAACACAGTGTGTTGTCCTTAATGACGGCTTGTTGCTGGGAGTAAT 691359
                                   i     i        vi v       i    i  ? i    i
C rnd-5_family-        313 GAGGTAACGCAGTGCGTTGTCCTGGAAGACGGCTCGTTGTTGNGGGTAAC 264

  scaffold9|siz     691360 GGAGCGTCCTCACGAAGGCTTTGATTTTCTCAGTGGCCGTTTCGAGGGCT 691409
                                    v           i       v i v               i
C rnd-5_family-        263 GGAGCGTCCGCACGAAGGCTTCGATTTTCGCGGAGGCCGTTTCGAGGGCC 214

  scaffold9|siz     691410 GATGTGTTGGTCAGCGTTTGCAAAGGGTTGCTGGTTGGTGATT--GTGGT 691457
                             v         i viivii iii    i vi viv  i vv -- i   
C rnd-5_family-        213 GAGGTGTTGGTCGGGACGCACGGGGGGTCGACGTCGGGCGCGTGCGCGGT 164

  scaffold9|siz     691458 GTAGCAGTGGCAACGT--CAGCGTTGGCGGCAACGGAGGTGGCGGCAGCA 691505
                            v  ?i i  vi    -- i    i     ii      iv  v      i
C rnd-5_family-        163 GGAGNGGCGGGGACGTCGCGGCGTCGGCGGTGACGGAGAGGGAGGCAGCG 114

  scaffold9|siz     691506 CGTGATGTCAATGACATCCCCTCATGGGCAAGGTGCCGTGTTTTGCTCTT 691555
                             i     ?vv?i     i    iv??v i          ivv   v   
C rnd-5_family-        113 CGCGATGTNTTNAACATCTCCTCGGNNTCGAGGTGCCGTGCGGTGCGCTT 64

  scaffold9|siz     691556 GTTGCCCGAAGCTGTGGATCGATGCAACGCAGATCCGGAGAACATG-TGT 691604
                                       i    ?       i    i         i     - v 
C rnd-5_family-         63 GTTGCCCGAAGCCGTGGNTCGATGCGACGCGGATCCGGAGGACATGATTT 14

  scaffold9|siz     691605 TGTTGTTATCACA 691617
                                -       
C rnd-5_family-         13 TGTTG-TATCACA 2

Matrix = 20p43g.matrix
Kimura (with divCpGMod) = 18.15
Transitions / transversions = 1.22 (128/105)
Gap_init rate = 0.05 (61 / 1161), avg. gap size = 1.49 (91 / 61)


713 8.34 0.90 2.75 scaffold9|size952703 691671 691781 (259337) rnd-1_family-760#Unknown 46 154 (218) m_b683s001i28 202128

  scaffold9|siz     691671 TAATCGGATTTTATCCATTAAGTCT-CTATATTAACAACAGAAGTTGCCA 691719
                                               --i  -   ?-        i i        
  rnd-1_family-         46 TAATCGGATTTTATCCATTA--CCTACTAN-TTAACAACGGGAGTTGCCA 92

  scaffold9|siz     691720 GAGACCAAACAATGGCATAAGTTGTTTCGCCCTAGGTGGCTCATCAGTGG 691769
                            v                vv?            v        i       
  rnd-1_family-         93 GTGACCAAACAATGGCATCTNTTGTTTCGCCCTCGGTGGCTCGTCAGTGG 142

  scaffold9|siz     691770 TATGGTAGCAAC 691781
                            i? ?       
  rnd-1_family-        143 TGNGNTAGCAAC 154

Matrix = 20p43g.matrix
Kimura (with divCpGMod) = 7.27
Transitions / transversions = 1.25 (5/4)
Gap_init rate = 0.04 (4 / 110), avg. gap size = 1.00 (4 / 4)


384 6.25 0.00 0.00 scaffold9|size952703 691995 692042 (259076) rnd-1_family-760#Unknown 316 363 (9) m_b683s001i29 202128

  scaffold9|siz     691995 GTTTTTTTGAGTGCCCGGCATGGCCTAGCTGATGGAGTCAGCTGCCAT 692042
                            i         v                    i               
  rnd-1_family-        316 GCTTTTTTGAGGGCCCGGCATGGCCTAGCTGACGGAGTCAGCTGCCAT 363

Matrix = 20p43g.matrix
Kimura (with divCpGMod) = 4.51
Transitions / transversions = 2.00 (2/1)
Gap_init rate = 0.00 (0 / 47), avg. gap size = 0.0 (0 / 0)


3338 12.59 0.19 0.00 scaffold9|size952703 692041 692572 (258546) C rnd-1_family-159#RC/Helitron (3418) 533 1 m_b683s001i30 202129

  scaffold9|siz     692041 ATCTTCTGAACCATCTTCTCCATCTCTGACTCATTCAACTCTCTTGGCAG 692090
                                         i  i                                
C rnd-1_family-        533 ATCTTCTGAACCATTTTTTCCATCTCTGACTCATTCAACTCTCTTGGCAG 484

  scaffold9|siz     692091 GTAATTTTGGTTGTGTGATGTATTCTGCTCAACGTTTGAAGTAATCTGTG 692140
                            v               i   i    vi v vi     v  v v  v   
C rnd-1_family-        483 GAAATTTTGGTTGTGTGGTGTGTTCTCTTGATTGTTTGTAGGACTCGGTG 434

  scaffold9|siz     692141 ACTGTTCAAACTCAGAGCAAGAACAGGAAAATTTCAGTATAGCAGACTTG 692190
                            v v    vv      i      v     v   i v  vi  vi      
C rnd-1_family-        433 AATTTTCACTCTCAGAACAAGAAAAGGAACATTCCTGTCCAGAGGACTTG 384

  scaffold9|siz     692191 CTGTGATTGTACTGTT-CATTCCTTGTTCAAAAAGTCTTTTTGCATTAGC 692239
                              i   v   ?    -     ?  vi   vi  v ? ?        i  
C rnd-1_family-        383 CTGCGATAGTANTGTTTCATTCNTTTCTCACGAATTNTNTTTGCATTGGC 334

  scaffold9|siz     692240 TTTGTAGTACATCCTCCTATTATTTGAAATGTGATCAGTGTTGATTTCAA 692289
                             i     iv?  i    v  ?  ?     i   v  ?           v
C rnd-1_family-        333 TTCGTAGTGANTCTTCCTTTTNTTNGAAATATGAACANTGTTGATTTCAT 284

  scaffold9|siz     692290 AATGAGCCTTTTTCTTCTGACAGATGGACTCTGCATGGATATCATATTGA 692339
                                      i                                      
C rnd-1_family-        283 AATGAGCCTTTCTCTTCTGACAGATGGACTCTGCATGGATATCATATTGA 234

  scaffold9|siz     692340 ACCTTTCTTTTCTGACGTATGGAATCGGCATTGGTTTTGCAGTAAACCTT 692389
                            i            iv          i          i i    v     
C rnd-1_family-        233 ATCTTTCTTTTCTGGAGTATGGAATCAGCATTGGTTTCGTAGTACACCTT 184

  scaffold9|siz     692390 TCTCTGCGAGCAAATGAAATCTGCATTCATTTTATACCTTGCCCTTTTCA 692439
                            i         i    i                    i            
C rnd-1_family-        183 TTTCTGCGAGCGAATGGAATCTGCATTCATTTTATACTTTGCCCTTTTCA 134

  scaffold9|siz     692440 TCTCATTTACTGCATTTCTGTTGCTCTTGTAGTAAATATTATTTTTCTGA 692489
                                i ? i                           i            
C rnd-1_family-        133 TCTCACTNATTGCATTTCTGTTGCTCTTGTAGTAAATGTTATTTTTCTGA 84

  scaffold9|siz     692490 CTGCACTGACGCTTCTCCTCTTTTGACTTTTGCCTGTATCTTTCATTTAT 692539
                               v    v       i  i    ?      i               v 
C rnd-1_family-         83 CTGCCCTGAGGCTTCTCTTCCTTTGNCTTTTGTCTGTATCTTTCATTTCT 34

  scaffold9|siz     692540 TCTTTTCTTGTCATTTTTCATGTTCATCATCTT 692572
                                    i         i v           
C rnd-1_family-         33 TCTTTTCTTATCATTTTTCGTTTTCATCATCTT 1

Matrix = 20p43g.matrix
Kimura (with divCpGMod) = 12.88
Transitions / transversions = 1.16 (36/31)
Gap_init rate = 0.00 (1 / 531), avg. gap size = 1.00 (1 / 1)

2896 16.43 2.96 5.45 scaffold9|size952703 692483 693158 (257960) C rnd-4_family-169#RC/Helitron (6679) 1574 915 m_b683s001i32 202129

  scaffold9|siz     692483 TTTCTGACTGCACTGACGCTTCTCCTCTTTTGACTTTTGCCTGTATCTTT 692532
                               i      v i  v       i       i                 
C rnd-4_family-       1574 TTTCCGACTGCCCCGAAGCTTCTCTTCTTTTGGCTTTTGCCTGTATCTTT 1525

  scaffold9|siz     692533 CATTTATTCTTTTCTTGTCATTTTTCATGTTCATCATCTTCGTTTCCATA 692582
                                v              v       v     ?       i       
C rnd-4_family-       1524 CATTTCTTCTTTTCTTGTCAATTTTCATTTTCATNATCTTCGCTTCCATA 1475

  scaffold9|siz     692583 CTAAGCTGTTTTGCATGTTCATAGAAACCTGTACAAAAACATACAATATA 692632
                                 i        i    i    v     v   i i            
C rnd-4_family-       1474 CTAAGCCGTTTTGCACGTTCGTAGATACCTGGACAGAGACATACAATATA 1425

  scaffold9|siz     692633 AGAAAGTTTTACATGGCTTGGAAAGCAAAAATGTCATATGTGCTCACATT 692682
                             v ?-  ?v         i   i     ?                    
C rnd-4_family-       1424 AGCAN-TTNAACATGGCTTAGAAGGCAAANATGTCATATGTGCTCACATT 1376

  scaffold9|siz     692683 CAGTGTATATCATAGATGATGCTTCTGAAGTGCTGTGATGTGACATTTCA 692732
                                ?i v     ?i              v       i           
C rnd-4_family-       1375 CAGTGNGTTTCATANGTGATGCTTCTGAAGAGCTGTGACGTGACATTTCA 1326

  scaffold9|siz     692733 AACATAAATAACAAAGAACTGACTACTTTCTAATTTCAAGTATGAATGCA 692782
                               ii v i        ?v   v      v                  i
C rnd-4_family-       1325 AACACGACTGACAAAGAANGGACGACTTTCAAATTTCAAGTATGAATGCG 1276

  scaffold9|siz     692783 TCAAATTTGATAATTTATGAGAATTCATAAATTGTAATGAATGATCAA-- 692830
                                       ?              v     ?              --
C rnd-4_family-       1275 TCAAATTTGATANTTTATGAGAATTCAAAAATTNTAATGAATGATCAACT 1226

  scaffold9|siz     692831 TTTA---AGTAGTATGTTAACATCGAACGTATTACTTGTGGTGATCCGAT 692877
                               ---v  ?i ii      i v   i  i v ---      ---i v 
C rnd-4_family-       1225 TTTATGGTGTNATGCGTTAACGTAGAATGTGTAA---GTGGTG---TGTT 1182

  scaffold9|siz     692878 AATGTAGAAAGTAATTTTGGTGATGCAT--AAGTAGTGCATTAACGTTGA 692925
                            ii  ii   v --   i ?      i -- ?    i  i  v       
C rnd-4_family-       1181 AGCGTGAAAATT--TTTCGNTGATGCGTTNANGTAGCGCGTTTACGTTGA 1134

  scaffold9|siz     692926 AA-GTATGTTTTGGTGATGCGCTA-GCGTAGAATGTGTAAGT-GGTGTGT 692972
                             - i  -     i       i  -i   ------     i - i  iv 
C rnd-4_family-       1133 AACGCAT-TTTTGATGATGCGTTACACGT------TGTAAATAGATGCTT 1091

  scaffold9|siz     692973 TAGCATCGCTAATGTATTATTTTTGGTGATGCGTTAATGTAGAAGTAATT 693022
                            ii i i v   ii---i        i  i     v v  -? v ii---
C rnd-4_family-       1090 TGACGTTGATAACA---CATTTTTGGCGACGCGTTCAAGT-NACGCG--- 1048

  scaffold9|siz     693023 TTTGGGGATGCCTAAATAATGAGTTAATGT-TTAACATTGAACACATTTT 693071
                               ----i ii  i v i  -----i  i-     i     v? v    
C rnd-4_family-       1047 TTTG----CGTTTAGAAAGTG-----GTGCGTTAACGTTGAAANCTTTTT 1007

  scaffold9|siz     693072 TGACAATG------CGTTG--AAGTGGCGCGTTTAGGTTGAAACCATTTT 693113
                             iii   ------     --      i     ---       v      
C rnd-4_family-       1006 TGGTGATGAGTTAACGTTGTTAAGTGGTGCGTT---GTTGAAAACATTTT 960

  scaffold9|siz     693114 TTGGTG-GTGCGTTTCACGTTGTGACTAAAGTATAAATGCCGAAAA 693158
                                i-     -            v  iv ii v? i ii     
C rnd-4_family-        959 TTGGTATGTGCG-TTCACGTTGTGAGTAGTGCGTTNACGTTGAAAA 915

Matrix = 20p43g.matrix
Kimura (with divCpGMod) = 14.76
Transitions / transversions = 2.09 (71/34)
Gap_init rate = 0.07 (46 / 675), avg. gap size = 1.22 (56 / 46)

1731 18.78 3.37 12.89 scaffold9|size952703 692833 693425 (257693) C rnd-4_family-169#RC/Helitron (7671) 582 40 m_b683s001i33 202129

  scaffold9|siz     692833 TAAGTAGTATGTTAACATCGAACGTATTACTTGTGGTGATCCGATA-ATG 692881
                                i  ii   v  i i   vii   --  v     i v  v  - i 
C rnd-4_family-        582 TAAGTGGTGCGTTTACGTTGAAAACATT--TTTTGGTGGTGCGTTATACG 535

  scaffold9|siz     692882 TAGAAAGTAATTTT-GGTGATGCAT-AA-GTAGTGCATTAACGTTGAAAG 692928
                            v    ?i v    -  i     i -  -  iii     v         v
C rnd-4_family-        534 TTGAAANCATTTTTTGGCGATGCGTTAATGTGACGCATTTACGTTGAAAC 485

  scaffold9|siz     692929 TATGTTTTGGTGATGCGCTA-GCGTAGAATGTGTAAGTGGTGTGTTAGCA 692977
                           i  v      i    v i  -i   ------     v i   i      i
C rnd-4_family-        484 CATTTTTTGGCGATGAGTTACACGT------TGTAACTAGTGCGTTAGCG 441

  scaffold9|siz     692978 TCGCTAATGT-ATTATTTTTGGTGATGCGTTA-ATGTAGAAGTAATTTTT 693025
                            i vv   v - ii      -----       -  - i -----      
C rnd-4_family-        440 TTGAAAATTTGACCATTTTT-----TGCGTTACAT-TGG-----ATTTTT 402

  scaffold9|siz     693026 GGGGATGCCTAAATAATGAGTTAATGTTTAACATTGAACACA-TTTTTGA 693074
                             v v   --------- ------- i  -  i     v?  -      i
C rnd-4_family-        401 GGTGCTGC---------G-------GCTT-ACGTTGAAANCATTTTTTGG 369

  scaffold9|siz     693075 CAATGCGTTGAAGTGG----CGCGTTTAGGTTGAAACCATTTTTTGGTGG 693120
                           ii       v v  v ----     -----     v  --       ivi
C rnd-4_family-        368 TGATGCGTTCACGTTGNAACCGCGT-----TTGAACCC--TTTTTGGCCA 326

  scaffold9|siz     693121 TGC-GTTTCACGTTGTGACTAAAGTATAAATGCCGAAAATTTTTCTCCGG 693169
                              -   vii    ii --------? i v  vi  --------------
C rnd-4_family-        325 TGCAGTTATGCGTTACG--------NTGATTGGTGA-------------- 298

  scaffold9|siz     693170 TGATTTATCTTGGATGTACAAGAATTTTTGGCCATGCTTTAAGTTGAATT 693219
                              vi  iv   vi                           ?i    ?  
C rnd-4_family-        297 TGAGCTACGTTGTGTGTACAAGAATTTTTGGCCATGCTTTANATTGANTT 248

  scaffold9|siz     693220 TAGATATATTTTTAAAGGTAATCTCAGATTAAAAGATC-GTGACTACCCA 693268
                                                i v  ?  i        -i          
C rnd-4_family-        247 TAGATATATTTTTAAAGGTAACCACANATCAAAAGATCAATGACTACCCA 198

  scaffold9|siz     693269 TGTATGTCAAACATGAAAACAACATGTTTACAGGTAATGTATTGGAAATA 693318
                             i          ii        v i          ? - iivi     -
C rnd-4_family-        197 TGCATGTCAAACACAAAAACAACTTATTTACAGGTANT-TGCGAGAAAT- 150

  scaffold9|siz     693319 AATACATGTTACAAATAATGGCCAAAAGTGAAAAAAAGTGTCTCA-TGGC 693367
                            ?i         v?     i          --      i      -  iv
C rnd-4_family-        149 ANCACATGTTACCNATAATAGCCAAAAGTG--AAAAAGCGTCTCACTGAA 102

  scaffold9|siz     693368 GAAGAAGAAG----AAATTCTCAAATAATGATAAACTGAGATTTTTCAAG 693413
                                     ----       -ivvi i         i            
C rnd-4_family-        101 GAAGAAGAAGGGAAAAATTCT-GCTCAGTGATAAACTAAGATTTTTCAAG 53

  scaffold9|siz     693414 AAAAAA-CTTGAT 693425
                                 -      
C rnd-4_family-         52 AAAAAATCTTGAT 40

Matrix = 20p43g.matrix
Kimura (with divCpGMod) = 18.72
Transitions / transversions = 1.69 (61/36)
Gap_init rate = 0.14 (84 / 592), avg. gap size = 1.07 (90 / 84)


4461 11.13 0.73 0.44 scaffold9|size952703 692185 692870 (258248) C rnd-1_family-185#Unknown (4) 693 6 m_b683s001i31 202130

  scaffold9|siz     692185 GACTTGCTGTGATTGTACTGTT-CATTCCTTGTTCAAAAAGTCTTTTTGC 692233
                                    i   v   ?    -     ?  vi   v   v ? ?     
C rnd-1_family-        693 GACTTGCTGCGATAGTANTGTTTCATTCNTTTCTCACAAATTNTNTTTGC 644

  scaffold9|siz     692234 ATTAGCTTTGTAGTACATCCTCCTATTATTTGAAATGTGATCAGTGTTGA 692283
                              i    i     ivv  i    v  ?  v     i   v  ?      
C rnd-1_family-        643 ATTGGCTTCGTAGTGACTCTTCCTTTTNTTGGAAATATGAACANTGTTGA 594

  scaffold9|siz     692284 TTTCAAAATGAGCCTTTTTCTTCTGACAGATGGACTCTGCATGGATATCA 692333
                                v           i                        v ?     
C rnd-1_family-        593 TTTCATAATGAGCCTTTCTCTTCTGACAGATGGACTCTGCATTGNTATCA 544

  scaffold9|siz     692334 TATTGAACCTTTCTTTTCTGACGTATGGAATCGGCATTGGTTTTGCAGTA 692383
                                  i            iv          i          i i    
C rnd-1_family-        543 TATTGAATCTTTCTTTTCTGGAGTATGGAATCAGCATTGGTTTCGTAGTA 494

  scaffold9|siz     692384 AACCTTTCTCTGCGAGCAAATGAAATCTGCATTCATTTTATACCTTGCCC 692433
                           vi            i  i    i          ?         i      
C rnd-1_family-        493 CGCCTTTCTCTGCGGGCGAATGGAATCTGCATTNATTTTATACTTTGCCC 444

  scaffold9|siz     692434 TTTTCATCTCATTTACTGCATTTCTGTTGCTCTTGTAGTAAATATTATTT 692483
                                      iv? iv v                       ii      
C rnd-1_family-        443 TTTTCATCTCACGNATGGAATTTCTGTTGCTCTTGTAGTAAACGTTATTT 394

  scaffold9|siz     692484 TTCTGACTGCACTGACGCTTCTCCTCTTTTGACTTTTGCCTGTATCTTTC 692533
                                     v i  v       i       ?                  
C rnd-1_family-        393 TTCTGACTGCCCCGAAGCTTCTCTTCTTTTGNCTTTTGCCTGTATCTTTC 344

  scaffold9|siz     692534 ATTTATTCTTTTCTTGTCATTTTTCATGTTCATCATCTTCGTTTCCATAC 692583
                               v          i         i v             i      i 
C rnd-1_family-        343 ATTTCTTCTTTTCTTATCATTTTTCGTTTTCATCATCTTCGCTTCCATGC 294

  scaffold9|siz     692584 TAAGCTGTTTTGCATGTTCATAGAAACCTGTACAAAAACATACAATATAA 692633
                                i       ?     i    v     ?                   
C rnd-1_family-        293 TAAGCCGTTTTGCNTGTTCGTAGATACCTGNACAAAAACATACAATATAA 244

  scaffold9|siz     692634 GAAAGTTTTACATGGCTTGGAAAGCAAAAATGTCATATGTGCTCACATTC 692683
                            v      ? v       i         ?                     
C rnd-1_family-        243 GCAAGTTTNAAATGGCTTAGAAAGCAAANATGTCATATGTGCTCACATTC 194

  scaffold9|siz     692684 AGTGTATATCATAGATGATGCTTCTGAAGTGCTGTGATGTGACATTTCAA 692733
                               ?  v    i?i              ?                    
C rnd-1_family-        193 AGTGNATTTCATGNGTGATGCTTCTGAAGNGCTGTGATGTGACATTTCAA 144

  scaffold9|siz     692734 ACATAAATAACAAAGAACTGACTACTTTCTAATTTCAAGTATGAATGCAT 692783
                                i     i      v   v      ?      i           i 
C rnd-1_family-        143 ACATAGATAACGAAGAACGGACGACTTTCNAATTTCGAGTATGAATGCGT 94

  scaffold9|siz     692784 CAAATTTGATAATTTATGAGAATTCATAAATTGTAATGAATGATCAA--T 692831
                                                     v         i          -- 
C rnd-1_family-         93 CAAATTTGATAATTTATGAGAATTCAAAAATTGTAACGAATGATCAACTT 44

  scaffold9|siz     692832 TTA--AGTAGTATGTTAACATCGAACGTATTACTTGTGGTG 692870
                              --i  ii ii     ii v   i  i v ---      
C rnd-1_family-         43 TTATTGGTGATGCGTTAATGTAGAATGTGTAA---GTGGTG 6

Matrix = 20p43g.matrix
Kimura (with divCpGMod) = 9.90
Transitions / transversions = 1.62 (47/29)
Gap_init rate = 0.01 (6 / 685), avg. gap size = 1.33 (8 / 6)


3338 12.59 0.19 0.00 scaffold9|size952703 692041 692572 (258546) C rnd-1_family-159#RC/Helitron (3418) 533 1 m_b683s001i30 202129

  scaffold9|siz     692041 ATCTTCTGAACCATCTTCTCCATCTCTGACTCATTCAACTCTCTTGGCAG 692090
                                         i  i                                
C rnd-1_family-        533 ATCTTCTGAACCATTTTTTCCATCTCTGACTCATTCAACTCTCTTGGCAG 484

  scaffold9|siz     692091 GTAATTTTGGTTGTGTGATGTATTCTGCTCAACGTTTGAAGTAATCTGTG 692140
                            v               i   i    vi v vi     v  v v  v   
C rnd-1_family-        483 GAAATTTTGGTTGTGTGGTGTGTTCTCTTGATTGTTTGTAGGACTCGGTG 434

  scaffold9|siz     692141 ACTGTTCAAACTCAGAGCAAGAACAGGAAAATTTCAGTATAGCAGACTTG 692190
                            v v    vv      i      v     v   i v  vi  vi      
C rnd-1_family-        433 AATTTTCACTCTCAGAACAAGAAAAGGAACATTCCTGTCCAGAGGACTTG 384

  scaffold9|siz     692191 CTGTGATTGTACTGTT-CATTCCTTGTTCAAAAAGTCTTTTTGCATTAGC 692239
                              i   v   ?    -     ?  vi   vi  v ? ?        i  
C rnd-1_family-        383 CTGCGATAGTANTGTTTCATTCNTTTCTCACGAATTNTNTTTGCATTGGC 334

  scaffold9|siz     692240 TTTGTAGTACATCCTCCTATTATTTGAAATGTGATCAGTGTTGATTTCAA 692289
                             i     iv?  i    v  ?  ?     i   v  ?           v
C rnd-1_family-        333 TTCGTAGTGANTCTTCCTTTTNTTNGAAATATGAACANTGTTGATTTCAT 284

  scaffold9|siz     692290 AATGAGCCTTTTTCTTCTGACAGATGGACTCTGCATGGATATCATATTGA 692339
                                      i                                      
C rnd-1_family-        283 AATGAGCCTTTCTCTTCTGACAGATGGACTCTGCATGGATATCATATTGA 234

  scaffold9|siz     692340 ACCTTTCTTTTCTGACGTATGGAATCGGCATTGGTTTTGCAGTAAACCTT 692389
                            i            iv          i          i i    v     
C rnd-1_family-        233 ATCTTTCTTTTCTGGAGTATGGAATCAGCATTGGTTTCGTAGTACACCTT 184

  scaffold9|siz     692390 TCTCTGCGAGCAAATGAAATCTGCATTCATTTTATACCTTGCCCTTTTCA 692439
                            i         i    i                    i            
C rnd-1_family-        183 TTTCTGCGAGCGAATGGAATCTGCATTCATTTTATACTTTGCCCTTTTCA 134

  scaffold9|siz     692440 TCTCATTTACTGCATTTCTGTTGCTCTTGTAGTAAATATTATTTTTCTGA 692489
                                i ? i                           i            
C rnd-1_family-        133 TCTCACTNATTGCATTTCTGTTGCTCTTGTAGTAAATGTTATTTTTCTGA 84

  scaffold9|siz     692490 CTGCACTGACGCTTCTCCTCTTTTGACTTTTGCCTGTATCTTTCATTTAT 692539
                               v    v       i  i    ?      i               v 
C rnd-1_family-         83 CTGCCCTGAGGCTTCTCTTCCTTTGNCTTTTGTCTGTATCTTTCATTTCT 34

  scaffold9|siz     692540 TCTTTTCTTGTCATTTTTCATGTTCATCATCTT 692572
                                    i         i v           
C rnd-1_family-         33 TCTTTTCTTATCATTTTTCGTTTTCATCATCTT 1

Matrix = 20p43g.matrix
Kimura (with divCpGMod) = 12.88
Transitions / transversions = 1.16 (36/31)
Gap_init rate = 0.00 (1 / 531), avg. gap size = 1.00 (1 / 1)

2896 16.43 2.96 5.45 scaffold9|size952703 692483 693158 (257960) C rnd-4_family-169#RC/Helitron (6679) 1574 915 m_b683s001i32 202129

  scaffold9|siz     692483 TTTCTGACTGCACTGACGCTTCTCCTCTTTTGACTTTTGCCTGTATCTTT 692532
                               i      v i  v       i       i                 
C rnd-4_family-       1574 TTTCCGACTGCCCCGAAGCTTCTCTTCTTTTGGCTTTTGCCTGTATCTTT 1525

  scaffold9|siz     692533 CATTTATTCTTTTCTTGTCATTTTTCATGTTCATCATCTTCGTTTCCATA 692582
                                v              v       v     ?       i       
C rnd-4_family-       1524 CATTTCTTCTTTTCTTGTCAATTTTCATTTTCATNATCTTCGCTTCCATA 1475

  scaffold9|siz     692583 CTAAGCTGTTTTGCATGTTCATAGAAACCTGTACAAAAACATACAATATA 692632
                                 i        i    i    v     v   i i            
C rnd-4_family-       1474 CTAAGCCGTTTTGCACGTTCGTAGATACCTGGACAGAGACATACAATATA 1425

  scaffold9|siz     692633 AGAAAGTTTTACATGGCTTGGAAAGCAAAAATGTCATATGTGCTCACATT 692682
                             v ?-  ?v         i   i     ?                    
C rnd-4_family-       1424 AGCAN-TTNAACATGGCTTAGAAGGCAAANATGTCATATGTGCTCACATT 1376

  scaffold9|siz     692683 CAGTGTATATCATAGATGATGCTTCTGAAGTGCTGTGATGTGACATTTCA 692732
                                ?i v     ?i              v       i           
C rnd-4_family-       1375 CAGTGNGTTTCATANGTGATGCTTCTGAAGAGCTGTGACGTGACATTTCA 1326

  scaffold9|siz     692733 AACATAAATAACAAAGAACTGACTACTTTCTAATTTCAAGTATGAATGCA 692782
                               ii v i        ?v   v      v                  i
C rnd-4_family-       1325 AACACGACTGACAAAGAANGGACGACTTTCAAATTTCAAGTATGAATGCG 1276

  scaffold9|siz     692783 TCAAATTTGATAATTTATGAGAATTCATAAATTGTAATGAATGATCAA-- 692830
                                       ?              v     ?              --
C rnd-4_family-       1275 TCAAATTTGATANTTTATGAGAATTCAAAAATTNTAATGAATGATCAACT 1226

  scaffold9|siz     692831 TTTA---AGTAGTATGTTAACATCGAACGTATTACTTGTGGTGATCCGAT 692877
                               ---v  ?i ii      i v   i  i v ---      ---i v 
C rnd-4_family-       1225 TTTATGGTGTNATGCGTTAACGTAGAATGTGTAA---GTGGTG---TGTT 1182

  scaffold9|siz     692878 AATGTAGAAAGTAATTTTGGTGATGCAT--AAGTAGTGCATTAACGTTGA 692925
                            ii  ii   v --   i ?      i -- ?    i  i  v       
C rnd-4_family-       1181 AGCGTGAAAATT--TTTCGNTGATGCGTTNANGTAGCGCGTTTACGTTGA 1134

  scaffold9|siz     692926 AA-GTATGTTTTGGTGATGCGCTA-GCGTAGAATGTGTAAGT-GGTGTGT 692972
                             - i  -     i       i  -i   ------     i - i  iv 
C rnd-4_family-       1133 AACGCAT-TTTTGATGATGCGTTACACGT------TGTAAATAGATGCTT 1091

  scaffold9|siz     692973 TAGCATCGCTAATGTATTATTTTTGGTGATGCGTTAATGTAGAAGTAATT 693022
                            ii i i v   ii---i        i  i     v v  -? v ii---
C rnd-4_family-       1090 TGACGTTGATAACA---CATTTTTGGCGACGCGTTCAAGT-NACGCG--- 1048

  scaffold9|siz     693023 TTTGGGGATGCCTAAATAATGAGTTAATGT-TTAACATTGAACACATTTT 693071
                               ----i ii  i v i  -----i  i-     i     v? v    
C rnd-4_family-       1047 TTTG----CGTTTAGAAAGTG-----GTGCGTTAACGTTGAAANCTTTTT 1007

  scaffold9|siz     693072 TGACAATG------CGTTG--AAGTGGCGCGTTTAGGTTGAAACCATTTT 693113
                             iii   ------     --      i     ---       v      
C rnd-4_family-       1006 TGGTGATGAGTTAACGTTGTTAAGTGGTGCGTT---GTTGAAAACATTTT 960

  scaffold9|siz     693114 TTGGTG-GTGCGTTTCACGTTGTGACTAAAGTATAAATGCCGAAAA 693158
                                i-     -            v  iv ii v? i ii     
C rnd-4_family-        959 TTGGTATGTGCG-TTCACGTTGTGAGTAGTGCGTTNACGTTGAAAA 915

Matrix = 20p43g.matrix
Kimura (with divCpGMod) = 14.76
Transitions / transversions = 2.09 (71/34)
Gap_init rate = 0.07 (46 / 675), avg. gap size = 1.22 (56 / 46)

1731 18.78 3.37 12.89 scaffold9|size952703 692833 693425 (257693) C rnd-4_family-169#RC/Helitron (7671) 582 40 m_b683s001i33 202129

  scaffold9|siz     692833 TAAGTAGTATGTTAACATCGAACGTATTACTTGTGGTGATCCGATA-ATG 692881
                                i  ii   v  i i   vii   --  v     i v  v  - i 
C rnd-4_family-        582 TAAGTGGTGCGTTTACGTTGAAAACATT--TTTTGGTGGTGCGTTATACG 535

  scaffold9|siz     692882 TAGAAAGTAATTTT-GGTGATGCAT-AA-GTAGTGCATTAACGTTGAAAG 692928
                            v    ?i v    -  i     i -  -  iii     v         v
C rnd-4_family-        534 TTGAAANCATTTTTTGGCGATGCGTTAATGTGACGCATTTACGTTGAAAC 485

  scaffold9|siz     692929 TATGTTTTGGTGATGCGCTA-GCGTAGAATGTGTAAGTGGTGTGTTAGCA 692977
                           i  v      i    v i  -i   ------     v i   i      i
C rnd-4_family-        484 CATTTTTTGGCGATGAGTTACACGT------TGTAACTAGTGCGTTAGCG 441

  scaffold9|siz     692978 TCGCTAATGT-ATTATTTTTGGTGATGCGTTA-ATGTAGAAGTAATTTTT 693025
                            i vv   v - ii      -----       -  - i -----      
C rnd-4_family-        440 TTGAAAATTTGACCATTTTT-----TGCGTTACAT-TGG-----ATTTTT 402

  scaffold9|siz     693026 GGGGATGCCTAAATAATGAGTTAATGTTTAACATTGAACACA-TTTTTGA 693074
                             v v   --------- ------- i  -  i     v?  -      i
C rnd-4_family-        401 GGTGCTGC---------G-------GCTT-ACGTTGAAANCATTTTTTGG 369

  scaffold9|siz     693075 CAATGCGTTGAAGTGG----CGCGTTTAGGTTGAAACCATTTTTTGGTGG 693120
                           ii       v v  v ----     -----     v  --       ivi
C rnd-4_family-        368 TGATGCGTTCACGTTGNAACCGCGT-----TTGAACCC--TTTTTGGCCA 326

  scaffold9|siz     693121 TGC-GTTTCACGTTGTGACTAAAGTATAAATGCCGAAAATTTTTCTCCGG 693169
                              -   vii    ii --------? i v  vi  --------------
C rnd-4_family-        325 TGCAGTTATGCGTTACG--------NTGATTGGTGA-------------- 298

  scaffold9|siz     693170 TGATTTATCTTGGATGTACAAGAATTTTTGGCCATGCTTTAAGTTGAATT 693219
                              vi  iv   vi                           ?i    ?  
C rnd-4_family-        297 TGAGCTACGTTGTGTGTACAAGAATTTTTGGCCATGCTTTANATTGANTT 248

  scaffold9|siz     693220 TAGATATATTTTTAAAGGTAATCTCAGATTAAAAGATC-GTGACTACCCA 693268
                                                i v  ?  i        -i          
C rnd-4_family-        247 TAGATATATTTTTAAAGGTAACCACANATCAAAAGATCAATGACTACCCA 198

  scaffold9|siz     693269 TGTATGTCAAACATGAAAACAACATGTTTACAGGTAATGTATTGGAAATA 693318
                             i          ii        v i          ? - iivi     -
C rnd-4_family-        197 TGCATGTCAAACACAAAAACAACTTATTTACAGGTANT-TGCGAGAAAT- 150

  scaffold9|siz     693319 AATACATGTTACAAATAATGGCCAAAAGTGAAAAAAAGTGTCTCA-TGGC 693367
                            ?i         v?     i          --      i      -  iv
C rnd-4_family-        149 ANCACATGTTACCNATAATAGCCAAAAGTG--AAAAAGCGTCTCACTGAA 102

  scaffold9|siz     693368 GAAGAAGAAG----AAATTCTCAAATAATGATAAACTGAGATTTTTCAAG 693413
                                     ----       -ivvi i         i            
C rnd-4_family-        101 GAAGAAGAAGGGAAAAATTCT-GCTCAGTGATAAACTAAGATTTTTCAAG 53

  scaffold9|siz     693414 AAAAAA-CTTGAT 693425
                                 -      
C rnd-4_family-         52 AAAAAATCTTGAT 40

Matrix = 20p43g.matrix
Kimura (with divCpGMod) = 18.72
Transitions / transversions = 1.69 (61/36)
Gap_init rate = 0.14 (84 / 592), avg. gap size = 1.07 (90 / 84)


366 2.33 0.00 0.00 scaffold9|size952703 693448 693490 (257628) C rnd-5_family-2910#Unknown (0) 98 56 m_b683s001i34 202131

  scaffold9|siz     693448 TACCATGAAGGTGTGAAATAAAAATGTTACTTTGTTTGACACC 693490
                                                              v       
C rnd-5_family-         98 TACCATGAAGGTGTGAAATAAAAATGTTACTTTGTATGACACC 56

Matrix = 20p43g.matrix
Kimura (with divCpGMod) = 2.37
Transitions / transversions = 0.00 (0/1)
Gap_init rate = 0.00 (0 / 42), avg. gap size = 0.0 (0 / 0)


1590 15.40 5.96 4.32 scaffold9|size952703 693574 693892 (257226) C rnd-1_family-26#Unknown (0) 324 1 m_b683s001i35 202132

  scaffold9|siz     693574 ATTACCAGCAGACGCTGCAAGATTTTTTGTAGCAAGCTAGACAGAATGCA 693623
                                i     v                     i                
C rnd-1_family-        324 ATTACTAGCAGCCGCTGCAAGATTTTTTGTAGCGAGCTAGACAGAATGCA 275

  scaffold9|siz     693624 ATTCGTAGAGACAGAGGAAGACATAC-TTTGAAGATACATTGACTTGTCT 693672
                                    i          v i  v-   i  i   v v  i       
C rnd-1_family-        274 ATTCGTAGAAACAGAGGAAGTCGTAGGTTTAAAAATAAAGTGGCTTGTCT 225

  scaffold9|siz     693673 ACGCTTAATTAAATCACAGTTACAAATGGGTGTGAGCGCCTCGCGTGCCC 693722
                                  -----------   ii       i i v          i  ii
C rnd-1_family-        224 ACGCTTA-----------GTTGTAAATGGGCGCGTGCGCCTCGCGCGCTT 186

  scaffold9|siz     693723 TGC-------TTGCAC----------CCATTTCTAAAGTAAGATATAGTT 693755
                           i  ------- i    ----------      i i  i         i  
C rnd-1_family-        185 CGCGCGCGCCTCGCACGCGAACGCGCCCATTTTTGAAATAAGATATAATT 136

  scaffold9|siz     693756 TTTAAGGTAAGCAGACATCAAATTATGAAGACTACCCATGTACGCCAAGC 693805
                             v       i    v      vi    v               i   v 
C rnd-1_family-        135 TTAAAGGTAAACAGAGATCAAAACATGATGACTACCCATGTACGTCAACC 86

  scaffold9|siz     693806 TGAAAAAAT-ATTTTTTACAGGTAACTTCAATTGAGCTTATCGTGTCAGT 693854
                           i      v -   v           v   iv  ?      ii   vv   
C rnd-1_family-         85 CGAAAAATTAATTATTTACAGGTAAGTTCGCTTNAGCTTACTGTGGAAGT 36

  scaffold9|siz     693855 ACCTGTTTTGGCAAAAAGCGAAAAAAAAACTCTCTCAC 693892
                                  v          i ---        v      
C rnd-1_family-         35 ACCTGTTATGGCAAAAAGTG---AAAAAACTGTCTCAC 1

Matrix = 20p43g.matrix
Kimura (with divCpGMod) = 14.09
Transitions / transversions = 1.47 (28/19)
Gap_init rate = 0.06 (18 / 318), avg. gap size = 1.83 (33 / 18)


1009 13.20 2.99 1.97 scaffold9|size952703 693741 693893 (257225) rnd-2_family-88#Unknown 771 925 (84) m_b683s001i36 202133

  scaffold9|siz     693741 AAGTAAGATATAGTTTTTAAGGTAAGCAGACATCAAATTATGAAGACTAC 693790
                             i         i    v      i   ? v      vi    v      
  rnd-2_family-        771 AAATAAGATATAATTTTAAAGGTAGGCANAGATCAAAACATGATGACTAC 820

  scaffold9|siz     693791 CCATGTACG-CCAAGCTGAAAAAATATTTTTTACAGGTAACTTCAATTGA 693839
                                    -      vi    v?v   v           v  v vv v 
  rnd-2_family-        821 CCATGTACGTCCAAGCGAAAAATNAATTATTTACAGGTAAGTTGACATCA 870

  scaffold9|siz     693840 GCTTATCGTGTCAGTACCTGTTTTGGCAAAAAGCGAAAAAAAAACTCTCT 693889
                               vv  -  v          ?          i ---        v   
  rnd-2_family-        871 GCTTCACG-GTAAGTACCTGTTNTGGCAAAAAGTG---AAAAAACTGTCT 916

  scaffold9|siz     693890 CACT----- 693893
                               -----
  rnd-2_family-        917 CACTGAAGA 925

Matrix = 20p43g.matrix
Kimura (with divCpGMod) = 14.86
Transitions / transversions = 0.35 (6/17)
Gap_init rate = 0.04 (6 / 152), avg. gap size = 1.67 (10 / 6)


27 3.45 0.00 0.00 scaffold9|size952703 693894 693923 (257195) (GGAGAA)n#Simple_repeat 1 30 (0) c_b683s251i0 202134

  scaffold9|siz     693894 GGAGAAGGAGAAGAAGAAGGAGAAGGAGAA 693923
                                        i                
  (GGAGAA)n#Sim          1 GGAGAAGGAGAAGGAGAAGGAGAAGGAGAA 30

Matrix = Unknown
Transitions / transversions = 1.00 (1/0)
Gap_init rate = 0.00 (0 / 29), avg. gap size = 0.0 (0 / 0)


1009 13.20 2.99 1.97 scaffold9|size952703 693924 693970 (257148) rnd-2_family-88#Unknown 926 972 (37) m_b683s001i36 202133

  scaffold9|siz     693924 AAGCGGCTCAGTTTCCAACACAACTAAGATTTTGAAAAAAACTTGAT 693970
                              v              i                     v      
  rnd-2_family-        926 AAGGGGCTCAGTTTCCAATACAACTAAGATTTTGAAAAAATCTTGAT 972

Matrix = 20p43g.matrix
Kimura (with divCpGMod) = 14.86
Transitions / transversions = 0.50 (1/2)
Gap_init rate = 0.00 (0 / 46), avg. gap size = 0.0 (0 / 0)


231 8.57 0.00 0.00 scaffold9|size952703 693943 693977 (257141) rnd-1_family-1270#Unknown 11 45 (33) m_b683s001i37 202135

  scaffold9|siz     693943 ACAACTAAGATTTTGAAAAAAACTTGATACTTCGA 693977
                                                v       v  i  
  rnd-1_family-         11 ACAACTAAGATTTTGAAAAAATCTTGATAATTTGA 45

Matrix = 20p43g.matrix
Kimura (with divCpGMod) = 9.10
Transitions / transversions = 0.50 (1/2)
Gap_init rate = 0.00 (0 / 34), avg. gap size = 0.0 (0 / 0)


3389 5.73 0.24 0.48 scaffold9|size952703 694167 694587 (256531) C scaffold109|size879770_(dbseq-nr_434)_[671882,678321]#LTR/Gypsy (0) 6440 6021 m_b683s001i38 202136

  scaffold9|siz     694167 TGACCTAAGCCAGAAAGTATTTAAATAATCTTGATGTAGACTTTGCTGAC 694216
                                                    v       v                
C scaffold109|s       6440 TGACCTAAGCCAGAAAGTATTTAAAAAATCTTGTTGTAGACTTTGCTGAC 6391

  scaffold9|siz     694217 TTTGTTTTTATGAGCTTAACACTACTGTACAAGTGATGAATGAGATACTA 694266
                                                                             
C scaffold109|s       6390 TTTGTTTTTATGAGCTTAACACTACTGTACAAGTGATGAATGAGATACTA 6341

  scaffold9|siz     694267 GTTATTTCATGCATAAAAAGACACAAATGATCATGGGAGAGATTGGCAGT 694316
                                i             --     i                       
C scaffold109|s       6340 GTTATCTCATGCATAAAAA--CACAAGTGATCATGGGAGAGATTGGCAGT 6293

  scaffold9|siz     694317 GATTTGTGGCAGTTCCATGACTGGCCCATATTCAACTGCCCAAAGGAACT 694366
                                                                             
C scaffold109|s       6292 GATTTGTGGCAGTTCCATGACTGGCCCATATTCAACTGCCCAAAGGAACT 6243

  scaffold9|siz     694367 GTCCCATGCAAAGGTTCCTGAGAAGGAAAACCTCTATTGTATATTCAACT 694416
                                   vi                   v    i    v         i
C scaffold109|s       6242 GTCCCATGGGAAGGTTCCTGAGAAGGAAATCCTCCATTGGATATTCAACC 6193

  scaffold9|siz     694417 GAAGAAA-CACCTACAATGTGTATGGTGGTTTCTTGAGAAGAGCAATCCT 694465
                           v      -                     vv iv ii    iiv      
C scaffold109|s       6192 TAAGAAAGCACCTACAATGTGTATGGTGGAGTTGTAGGAAGGAAAATCCT 6143

  scaffold9|siz     694466 GTTTGGATATGATTTCTGAGAAACTCATATCTTATGACTTTTGAGTCCTT 694515
                           i                                                 
C scaffold109|s       6142 ATTTGGATATGATTTCTGAGAAACTCATATCTTATGACTTTTGAGTCCTT 6093

  scaffold9|siz     694516 CCTCTGTGTCAAACAATGCGAAGGAGACTCATGGAGTTCCACCTGGAATC 694565
                                  i          i          i                    
C scaffold109|s       6092 CCTCTGTATCAAACAATGTGAAGGAGACTTATGGAGTTCCACCTGGAATC 6043

  scaffold9|siz     694566 TCCAGATTCTTGGCCTATGTCA 694587
                                                 
C scaffold109|s       6042 TCCAGATTCTTGGCCTATGTCA 6021

Matrix = 20p43g.matrix
Kimura (with divCpGMod) = 5.98
Transitions / transversions = 1.40 (14/10)
Gap_init rate = 0.01 (3 / 420), avg. gap size = 1.00 (3 / 3)


625 26.73 0.46 0.92 scaffold9|size952703 694603 694821 (256297) rnd-1_family-509#Unknown 71 288 (845) m_b683s001i39 202137

  scaffold9|siz     694603 GACCCATAACAAAGATAAATAAAGTTGCAAGCCTCATCTTGTGATAAACC 694652
                            ?       vv???      vvvi ii      ii?   - iii i?   
  rnd-1_family-         71 GNCCCATAAACNNNATAAATCTTATCACAAGCCCTNTCT-GCAGTGNACC 119

  scaffold9|siz     694653 T-GATAAAACTAGTTCTCCAACTTTCTTCCAGAACACATTCCTCCAATAA 694701
                           i- vivv   i ii  v  i  i    -   i             vi  i
  rnd-1_family-        120 CCGCCCTAACCAACTCACCGACCTTCT-CCAAAACACATTCCTCCCGTAG 168

  scaffold9|siz     694702 AACCTGCTCTTATCTGCCCCCCTCTCCTTCTCTGTGAAATCTTTTGCAGC 694751
                           v  i  iv  ?i  ivi?        i?? v ?  ?     i  ?    ?
  rnd-1_family-        169 TACTTGTACTNGTCCTTNCCCCTCTCTNNCGCNGTNAAATCCTTNGCAGN 218

  scaffold9|siz     694752 CTTAAAACCACCTGATCCAAACTCATATTCCTTCCAAAGATCATGAAGGG 694801
                              iv ?    vvi ?           i        v ii     v ii 
  rnd-1_family-        219 CTTGCANCCACGAAANCCAAACTCATACTCCTTCCACAAGTCATGCAAAG 268

  scaffold9|siz     694802 TCATTGGGCACTTGATGAAC 694821
                             v v  i     vi ? i 
  rnd-1_family-        269 TCTTGGGACACTTTGTNAGC 288

Matrix = 20p43g.matrix
Kimura (with divCpGMod) = 36.29
Transitions / transversions = 1.64 (36/22)
Gap_init rate = 0.01 (3 / 218), avg. gap size = 1.00 (3 / 3)


656 25.27 0.53 1.07 scaffold9|size952703 694940 695127 (255991) C rnd-1_family-911#Unknown (236) 245 59 m_b683s001i40 202138

  scaffold9|siz     694940 GAACGGGTTGGATTGCCTGTGTGCACAGCCTCATTCCACTACATGT-GTA 694988
                             i  ?  ?     ?  ?iiv  ?i i  ?         vi  i  -  v
C rnd-1_family-        245 GAGCGNGTNGGATTNCCNACCTGNGCGGCNTCATTCCACGGCACGTCGTT 196

  scaffold9|siz     694989 AGTTTGGCATGAAGTATGAGATTGACTTCTTCCAGCTCAGCACAGAGGGT 695038
                           -              iv ?   v vii       vvi   ?      v v
C rnd-1_family-        195 -GTTTGGCATGAAGTGGGNGATGGCTCTCTTCCATGCCAGNACAGAGTGG 147

  scaffold9|siz     695039 AGACAATAGTGGATGGGAGGAACCATATTTTCGTCCGCCTCAGAGTCTCC 695088
                             i ii   vivv    -  ?i i iviii     i  v    ii  ?  
C rnd-1_family-        146 AGGCGGTAGAATTTGGG-GGNGCTACTCCCTCGTCTGCATCAGGATCNCC 98

  scaffold9|siz     695089 ATAGACTGTGAATTTTGCCCGGTGATAGACCTCTTCAGC 695127
                                 iv i  i       i?i i    ??  ?  v  
C rnd-1_family-         97 ATAGACCCTAAACTTTGCCCANCGGTAGANNTCNTCTGC 59

Matrix = 20p43g.matrix
Kimura (with divCpGMod) = 31.53
Transitions / transversions = 1.76 (30/17)
Gap_init rate = 0.02 (3 / 187), avg. gap size = 1.00 (3 / 3)


705 14.43 18.29 0.98 scaffold9|size952703 695770 695944 (255174) rnd-4_family-116#Unknown 2009 2213 (0) m_b683s001i41 202139

  scaffold9|siz     695770 TTTTGGATACCTTGTAGGTGTTTGGCTAGTTAGTTTGTTAGCAATTTTTT 695819
                              ii     i  -  v?i  vv ?i      i               - 
  rnd-4_family-       2009 TTTCAGATACTTT-TACNCGTAAGNTTAGTTAATTTGTTAGCAATTTT-T 2056

  scaffold9|siz     695820 TGGTATTATATGTCACTCACAGTGACACTTCAGTAAT-TTTTTCACCTTA 695868
                                        i    i           ?      -    v   vi  
  rnd-4_family-       2057 TGGTATTATATGTTACTCGCAGTGACACTTNAGTAATATTTTGCACACTA 2106

  scaffold9|siz     695869 AATTATCAT-GGTCTTGAGAGCAGGTATT------------AAATTT--- 695902
                             ?  i i -       iii vi      ------------      ---
  rnd-4_family-       2107 AANTACCGTAGGTCTTGGAGGAGGGTATTGTATTTGGCGGGAAATTTTGC 2156

  scaffold9|siz     695903 ---------------TCAAGAGTTCAAAAAATATCACCCTGGTGGTATTT 695937
                           --------------- ? i      i             i    v     
  rnd-4_family-       2157 GCGNGAAAACGTATGTNAGGAGTTCGAAAAATATCACCCCGGTGTTATTT 2206

  scaffold9|siz     695938 GAAAATT 695944
                                  
  rnd-4_family-       2207 GAAAATT 2213

Matrix = 20p43g.matrix
Kimura (with divCpGMod) = 13.48
Transitions / transversions = 2.57 (18/7)
Gap_init rate = 0.04 (7 / 174), avg. gap size = 4.86 (34 / 7)


2166 17.97 5.15 8.68 scaffold9|size952703 695993 696516 (254602) genome_1_94420-9]2#Unspecified 1 507 (0) m_b683s001i42 202140

  scaffold9|siz     695993 TGCAAGACAGGCAACTTCGCCAAAAATGGGTCAACCATCAACC-AAGTAT 696041
                                            i         v v     i   i   -      
  genome_1_9442          1 TGCAAGACAGGCAACTTTGCCAAAAATTGCTCAACTATCGACCTAAGTAT 50

  scaffold9|siz     696042 CAACCCTATCGATCATTATTGACAAGATTGAACAATGTCTAGCATCAACT 696091
                            i          ii     i   ii       v   i  v ii  ii   
  genome_1_9442         51 CGACCCTATCGACTATTATCGACGGGATTGAAAAATATCAAATATTGACT 100

  scaffold9|siz     696092 AAACAGTAGAAAATATTGACTCCTACTGACAAAAAGATCAA--------- 696132
                              i      v i           iiii       ii ii ---------
  genome_1_9442        101 AAATAGTAGATAGTATTGACTCCTGTCAACAAAAAAGTTGATAGAAGGTT 150

  scaffold9|siz     696133 ---CTATCGA-TTTTTTAGTCGACATGTCGACTGTAAGAGTTGATATTAT 696178
                           ---    i  -                        iv    i    i   
  genome_1_9442        151 GATCTATTGACTTTTTTAGTCGACATGTCGACTGTGTGAGTCGATACTAT 200

  scaffold9|siz     696179 TGACTGCCTGGTATTAACCAACCACCGACCAACTATCAACCATATTAGAT 696228
                           i      i  i   -----------            i            
  genome_1_9442        201 CGACTGCTTGATAT-----------CGACCAACTATCGACCATATTAGAT 239

  scaffold9|siz     696229 AGCTAGTCATAGGCAATACATACCAACTGTCGACCGACTATTGACAGACT 696278
                             v  v  i    i i            -----------   --------
  genome_1_9442        240 AGGTACTCGTAGGTAGTACATACCAACT-----------ATT-------- 270

  scaffold9|siz     696279 GTTGACCAATTTTCAACATTTTCATCACTTGTTGATAGTTGGTTGATAGT 696328
                           ---      i v  i  i           i  i          ------i
  genome_1_9442        271 ---GACCAACTATCGACGTTTTCATCACTCGTCGATAGTTGGT------C 311

  scaffold9|siz     696329 GATAGTTGGTTGATAGTTGGTCAATAGTTGGTCGACAT----GTCCAATA 696374
                           i         i  i ---v     i iv -i vi v i----  - i   
  genome_1_9442        312 AATAGTTGGTCGACA---TGTCAACAAGT-ATAAAAACAAAAGT-CGATA 356

  scaffold9|siz     696375 GTATCAACACATGTCGACC-AAAAGTTGACAAAGGGTCAACCTATCGACT 696423
                               ii  v v        -         i i i    i       i   
  genome_1_9442        357 GTATTGACTCCTGTCGACCAAAAAGTTGATAGAAGGTCGACCTATCAACT 406

  scaffold9|siz     696424 CTAGCTGTCAACATACTATGAACCACTATCCACAAAAAACTAAACTATTG 696473
                                    i  v      vi  i      v        vv         
  genome_1_9442        407 CTAGCTGTCGACTTACTATTGACTACTATCGACAAAAAAAAAAACTATTG 456

  scaffold9|siz     696474 ACCAAATATCGACCAATCATGGAAA------C--AGTTGCCTGTCTTGCT 696515
                                v    i      iiii    ------ --                
  genome_1_9442        457 ACCAACTATCAACCAATTGCAGAAAAATTGGCAAAGTTGCCTGTCTTGCT 506

  scaffold9|siz     696516 G 696516
                            
  genome_1_9442        507 G 507

Matrix = 20p43g.matrix
Kimura (with divCpGMod) = 16.98
Transitions / transversions = 3.10 (65/21)
Gap_init rate = 0.10 (52 / 523), avg. gap size = 1.37 (71 / 52)


4726 8.01 7.36 8.10 scaffold9|size952703 696520 697131 (253987) C rnd-2_family-88#Unknown (20) 989 374 m_b683s001i43 202141

  scaffold9|siz     696520 ATCAAGATTTTTTCAAAATCTTAGTTGTCAAGATTTTT-CAAAATCTTAG 696568
                                            ----------           -           
C rnd-2_family-        989 ATCAAGATTTTTTCAAA----------TCAAGATTTTTTCAAAATCTTAG 950

  scaffold9|siz     696569 TTGTGTTGGAAACTGAGCCGTTTTCTCCTTCTCCTTCTCCTTCTTCTCCT 696618
                               i              -------    i  -----------------
C rnd-2_family-        949 TTGTATTGGAAACTGAGCC-------CCTTTTC----------------- 924

  scaffold9|siz     696619 TCTCCTTCTTCTTCAGTGAGACAGTTTTTTTGCTTTTTGCCAAAACAGGT 696668
                           -----------                   ii          ?       
C rnd-2_family-        923 -----------TTCAGTGAGACAGTTTTTTCACTTTTTGCCANAACAGGT 885

  scaffold9|siz     696669 ACAGAACTAT-AAGTTGATCTTAACTTACCTGTAAATAATTCATTTTTCG 696717
                             -vv  ii -   i    v i                   ?        
C rnd-2_family-        884 AC-TTACCGTGAAGCTGATGTCAACTTACCTGTAAATAATTNATTTTTCG 836

  scaffold9|siz     696718 CTTGGACTTACATGGGTAGTCTTAGTGTTTTAATATCTGCCTACCTTTAA 696767
                                  v             v vi      i  v ?             
C rnd-2_family-        835 CTTGGACGTACATGGGTAGTCATCATGTTTTGATCTNTGCCTACCTTTAA 786

  scaffold9|siz     696768 AATTATATCTT-TGTGTGTAACGTCTGACATTATTTTCAACAATGTT--- 696813
                                      - v          v                      ---
C rnd-2_family-        785 AATTATATCTTATTTGTGTAACGTATGACATTATTTTCAACAATGTTTCT 736

  scaffold9|siz     696814 ---AACTTTAAGGGAACATTAGTCACAA---ATCATTTTAAGATGTAGAG 696857
                           ---                         ---            i      
C rnd-2_family-        735 GTAAACTTTAAGGGAACATTAGTCACAAATTATCATTTTAAGACGTAGAG 686

  scaffold9|siz     696858 ACGAAAAATTTTAAACAAGGGTTCTTTAAAACTTGAAGGGAATGTTATCG 696907
                                                                             
C rnd-2_family-        685 ACGAAAAATTTTAAACAAGGGTTCTTTAAAACTTGAAGGGAATGTTATCG 636

  scaffold9|siz     696908 TGTCACAAAAGAGTGT----G--TAACAAGAAAATGATTTCACAAACTAA 696951
                                           ---- --                  i        
C rnd-2_family-        635 TGTCACAAAAGAGTGTCTACGTCTAACAAGAAAATGATTTCGCAAACTAA 586

  scaffold9|siz     696952 AA---------------------GGGTGTGGGAGCACAGCGCGGGCGAAG 696980
                             ---------------------   i i   ?  i i     v      
C rnd-2_family-        585 AAATGGGTACATATTTCAAAAATGGGCGCGGGNGCGCGGCGCGCGCGAAG 536

  scaffold9|siz     696981 CGCGCGAGGCGCTCACGCCCGTTTTGGCATACACTCGTACTACAAGCCAC 697030
                                       ? i     i   i         v               
C rnd-2_family-        535 CGCGCGAGGCGCNCGCGCCCATTTCGGCATACACACGTACTACAAGCCAC 486

  scaffold9|siz     697031 TTTATTTTAATGTACGTCTTCTTCTGTCTCTACAAATCGCAATCTGT--- 697077
                                     v     ?    i                   v     ---
C rnd-2_family-        485 TTTATTTTAAAGTACGNCTTCCTCTGTCTCTACAAATCGCATTCTGTCTA 436

  scaffold9|siz     697078 -TTCGCTGCAAAAAATCTTTCAGCGGCTGCTGGTAA---------TGTTG 697117
                           -i     i           v                ---------     
C rnd-2_family-        435 GCTCGCTACAAAAAATCTTGCAGCGGCTGCTGGTAATCTTAGTTGTGTTG 386

  scaffold9|siz     697118 GAAACTGAGCCGTT 697131
                                       --
C rnd-2_family-        385 GAAACTGAGCCG-- 374

Matrix = 20p43g.matrix
Kimura (with divCpGMod) = 7.31
Transitions / transversions = 1.57 (22/14)
Gap_init rate = 0.10 (60 / 611), avg. gap size = 1.67 (100 / 60)


30 0.00 0.00 0.00 scaffold9|size952703 697132 697159 (253959) (TTCTCC)n#Simple_repeat 1 28 (0) c_b683s251i1 202142

  scaffold9|siz     697132 TTCTCCTTCTCCTTCTCCTTCTCCTTCT 697159
                                                       
  (TTCTCC)n#Sim          1 TTCTCCTTCTCCTTCTCCTTCTCCTTCT 28

Matrix = Unknown
Transitions / transversions = 1.00 (0/0)
Gap_init rate = 0.00 (0 / 27), avg. gap size = 0.0 (0 / 0)


1708 13.61 7.65 15.09 scaffold9|size952703 697160 697727 (253391) C rnd-1_family-30#Unknown (46) 531 1 m_b683s001i44 202141

  scaffold9|siz     697160 TCTCCTTCTTCTTCAGTGAGACAGTTTTTTTGCTTTTTGCCAAAACAGGT 697209
                           --------------                i                   
C rnd-1_family-        531 --------------AGTGAGACAGTTTTTTCGCTTTTTGCCAAAACAGGT 496

  scaffold9|siz     697210 ACAGACTCAT-AAGTTGATCTGAACTTACCTGTAAATGATTCAATTTTCG 697258
                             v   -   -        v                 i     v      
C rnd-1_family-        495 ACTGAC-CATGAAGTTGATGTGAACTTACCTGTAAATAATTCATTTTTCG 447

  scaffold9|siz     697259 CTTGGACTTACATGGGTAGTTATACTGTTTTAA-TATCTGCCTACCTTTA 697307
                                       i           v        -                
C rnd-1_family-        446 CTTGGACTTACACGGGTAGTTATAGTGTTTTAAGTATCTGCCTACCTTTA 397

  scaffold9|siz     697308 AAATTATATCTTTGTGATTAGCTTGAAAGAAGA-ATCGTTATGGCAACTT 697356
                                        v  vv  i v ----- v  -  ii  v -----  v
C rnd-1_family-        396 AAATTATATCTTTTTGTATAACGT-----ATGACATTATTTT-----CTA 357

  scaffold9|siz     697357 GAA-GAGACAATCAACTTGAAGGGAACGT------AAAAGTGTCATTTT- 697398
                              - vvv vi v              i ------v   v i       -
C rnd-1_family-        356 GAATGTTTCTGTAAACTTGAAGGGAACATTAGTCACAAATTATCATTTTA 307

  scaffold9|siz     697399 -T--TACAAGAATGGTTCTGTTAACTTGAAG----CG----------ACT 697431
                           - --     v           v         ----  ----------  v
C rnd-1_family-        306 ATCATACAACAATGGTTCTGTAAACTTGAAGGGAACGTTATCGTGTCACA 257

  scaffold9|siz     697432 AAAACATATAATACGTGTACCA--TATTATT----ATATTATATTATTAT 697475
                              ivi i -v     v  v  --v  v   ---- v i  - vv  viv
C rnd-1_family-        256 AAAGAGTGT-CTACGTCTAACAAGAATGATTTCGCAAACTA-AAAATGGG 209

  scaffold9|siz     697476 TATATCTTTTTTACTTTAAAAATGGGCACGACTGCGAGCTGCGCTGTGAA 697525
                             i  vi    ------    -     i  i----    -    - i --
C rnd-1_family-        208 TACATACTTTT------AAAA-TGGGCGCGG----GAGC-GCGC-GCG-- 174

  scaffold9|siz     697526 GCGCTAGCGAGGCGCTCGCGCCCATGTGACACTGCTTCTTAT-------- 697567
                               --                   v  vv   i-- vi   --------
C rnd-1_family-        173 GCGC--GCGAGGCGCTCGCGCCCATTTGCAACTA--TACTATAGTACATA 128

  scaffold9|siz     697568 TTAATTCAG-GTAGACAAGCAACTGTGGCACACTACGTTACTATACCATA 697616
                                 v  -     v  ------      i     --------------
C rnd-1_family-        127 TTAATTAAGCGTAGAAAA------GTGGCATACTAC-------------- 98

  scaffold9|siz     697617 CCTCTACCTAGAGGAGACAAGCCACTTTATTTTTCA--TACCTCTTCCTC 697664
                           ---------------v     -          ivv --   v        
C rnd-1_family-         97 ---------------TACAAG-CACTTTATTTCAAAAGTACGTCTTCCTC 64

  scaffold9|siz     697665 TGTCTCTACAAATCGCATTCTGTTTAGCTTGCTACAAAAAATCTTGCAGC 697714
                                                    v   v                    
C rnd-1_family-         63 TGTCTCTACAAATCGCATTCTGTTTCGCTAGCTACAAAAAATCTTGCAGC 14

  scaffold9|siz     697715 GGCTGCTGGTAAT 697727
                                        
C rnd-1_family-         13 GGCTGCTGGTAAT 1

Matrix = 20p43g.matrix
Kimura (with divCpGMod) = 13.98
Transitions / transversions = 0.51 (23/45)
Gap_init rate = 0.17 (97 / 567), avg. gap size = 1.31 (127 / 97)

4726 8.01 7.36 8.10 scaffold9|size952703 697160 697429 (253689) C rnd-2_family-88#Unknown (636) 373 113 m_b683s001i43 202141

  scaffold9|siz     697160 TCTCCTTCTTCTTCAGTGAGACAGTTTTTTTGCTTTTTGCCAAAACAGGT 697209
                           ------------                  i                   
C rnd-2_family-        373 ------------TCAGTGAGACAGTTTTTTCGCTTTTTGCCAAAACAGGT 336

  scaffold9|siz     697210 ACAGACTCATAAGTTGATCTGAACTTACCTGTAAATGATTCAATTTTCGC 697259
                             v   iv ?        v                 i     v       
C rnd-2_family-        335 ACTGACCAANAAGTTGATGTGAACTTACCTGTAAATAATTCATTTTTCGC 286

  scaffold9|siz     697260 TTGGACTTACATGGGTAGTTATACTGTTTTAA-TATCTGCCTACCTTTAA 697308
                                                  i   i    -                 
C rnd-2_family-        285 TTGGACTTACATGGGTAGTTATATTGTCTTAAGTATCTGCCTACCTTTAA 236

  scaffold9|siz     697309 AATTATATCTTTGTGATTAGCTTGAAAGAAGA-ATCGTTATGGCAACTTG 697357
                                       ?  vv  i v ----- v  -  i?  v --   --- 
C rnd-2_family-        235 AATTATATCTTTNTGTATAACGT-----ATGACATTNTTTT--CAA---G 196

  scaffold9|siz     697358 AA-GAGACAATCAACTTGAAGGGAACGT------AAAAGTGTCATTTT-- 697398
                             - vvv vi v              i ------v   v i       --
C rnd-2_family-        195 AATGTTTCTGTAAACTTGAAGGGAACATTAGTCACAAATTATCATTTTAA 146

  scaffold9|siz     697399 T--TACAAGAATGGTTCTGTTAACTTGAAGCGA 697429
                            --     v           v         v  
C rnd-2_family-        145 TCATACAACAATGGTTCTGTAAACTTGAAGGGA 113

Matrix = 20p43g.matrix
Kimura (with divCpGMod) = 7.31
Transitions / transversions = 0.53 (10/19)
Gap_init rate = 0.10 (28 / 269), avg. gap size = 1.25 (35 / 28)

740 9.26 0.93 0.00 scaffold9|size952703 697633 697740 (253378) C rnd-2_family-88#Unknown (515) 494 386 m_b683s001i45 202141

  scaffold9|siz     697633 ACAAGCCACTTTATTTTTCA-TACCTCTTCCTCTGTCTCTACAAATCGCA 697681
                                            vv -   v?                        
C rnd-2_family-        494 ACAAGCCACTTTATTTTAAAGTACGNCTTCCTCTGTCTCTACAAATCGCA 445

  scaffold9|siz     697682 TTCTGTTTAGCTTGCTACAAAAAATCTTGCAGCGGCTGCTGGTAATTATA 697731
                                 i     i                                 iv  
C rnd-2_family-        444 TTCTGTCTAGCTCGCTACAAAAAATCTTGCAGCGGCTGCTGGTAATCTTA 395

  scaffold9|siz     697732 ATATTGTTG 697740
                           i vv     
C rnd-2_family-        394 GTTGTGTTG 386

Matrix = 20p43g.matrix
Kimura (with divCpGMod) = 9.03
Transitions / transversions = 0.67 (4/6)
Gap_init rate = 0.01 (1 / 107), avg. gap size = 1.00 (1 / 1)


1562 9.86 16.07 2.20 scaffold9|size952703 697749 698028 (253090) genome_12_16385#DNA 1 318 (244) m_b683s001i46 202143

  scaffold9|siz     697749 GAGGGTTACTAAACAGCTTTGACGTCCCGAGACGCCACGTCCCCCTGGCG 697798
                                  v            v       vi  v                 
  genome_12_163          1 GAGGGTTCCTAAACAGCTTTTACGTCCCCGGAGGCCACGTCCCCCTGGCG 50

  scaffold9|siz     697799 TCCCAGTACTTATTTACATAAGCCTTCTCACAAAAATCGATCGTGGGATC 697848
                                                                   v  i      
  genome_12_163         51 TCCCAGTACTTATTTACATAAGCCTTCTCACAAAAATCGAGCGCGGGATC 100

  scaffold9|siz     697849 CCGCGACATGGACCAAGAAATGACTCCGACTGGTCTATGTCGTGGGATCC 697898
                                              vi      iv      i      i       
  genome_12_163        101 CCGCGACATGGACCAAGAATCGACTCCACCTGGTCCATGTCGCGGGATCC 150

  scaffold9|siz     697899 CAGGTTCTGCCCAACATCCACACTTTAAAG-----------AATTTGGCA 697937
                             v                           -----------   v   i 
  genome_12_163        151 CACGTTCTGCCCAACATCCACACTTTAAAGATCTCTAAGGTAATATGGTA 200

  scaffold9|siz     697938 T----------------GCACCTAAGGGA-AATAAGTATCTCG------T 697964
                            ----------------ii        v - ii v i i    ------ 
  genome_12_163        201 TTATTCTACCTCTGTACATACCTAAGGTATAGCATGCACCTCGGGGAAAT 250

  scaffold9|siz     697965 AA--ATC---------AGCCGAGAGAAAACATAACCAGAAAGGATACTTT 698003
                             --   ---------                   v              
  genome_12_163        251 AAGTATCTAATAAATAAGCCGAGAGAAAACATAACGAGAAAGGATACTTT 300

  scaffold9|siz     698004 TGAAGATCAACAAAATTTCAAATTG 698028
                            i       -------       i 
  genome_12_163        301 TAAAGATCA-------TTCAAATCG 318

Matrix = 20p43g.matrix
Kimura (with divCpGMod) = 8.74
Transitions / transversions = 1.25 (15/12)
Gap_init rate = 0.05 (13 / 279), avg. gap size = 4.00 (52 / 13)


5619 9.82 0.00 0.00 scaffold9|size952703 698074 698837 (252281) rnd-1_family-402#DNA/PiggyBac 1 764 (0) m_b683s001i47 202144

  scaffold9|siz     698074 CCGTCTTCCCCACCCATTGAATTCAATTAAAACCATTGAATTCAATGTCA 698123
                                                      vi ?v               i  
  rnd-1_family-          1 CCGTCTTCCCCACCCATTGAATTCAATGGANTCCATTGAATTCAATGCCA 50

  scaffold9|siz     698124 GTCGTCCGTACTGGCCAATTGGTCAAAAATTGAAATCGTGTTGAGGAGGC 698173
                                     v                     i  ?       i      
  rnd-1_family-         51 GTCGTCCGTAGTGGCCAATTGGTCAAAAATTGGAANCGTGTTGGGGAGGC 100

  scaffold9|siz     698174 AATACAGTTGTGTTCGCAATGATCTAATGAGTGGTGAAACGAGTTGGTAC 698223
                                ?  i        i v v     v                v ?i  
  rnd-1_family-        101 AATACNGTCGTGTTCGCGAGGTTCTAAGGAGTGGTGAAACGAGTGGNCAC 150

  scaffold9|siz     698224 AGTTATTGCACCATTCCCCAATCACTTATGAAGTTCTGTTGAAGGCACTA 698273
                           v  ?  v          v   ?  v vi                      
  rnd-1_family-        151 CGTNATGGCACCATTCCGCAANCAGTGGTGAAGTTCTGTTGAAGGCACTA 200

  scaffold9|siz     698274 AGTTCGATTGTAAAAATTTTGACAGTTGTAAGACAAAAGATTTTTTATCG 698323
                                    v vi                  v                  
  rnd-1_family-        201 AGTTCGATTTTCGAAATTTTGACAGTTGTAACACAAAAGATTTTTTATCG 250

  scaffold9|siz     698324 CCATTTTTAAATTTACGTAGGAATTAGTTAAAATGGTACCAGACCTCTAC 698373
                              v  vv  v              ?  ?     ?               
  rnd-1_family-        251 CCAATTAAAATTTTACGTAGGAATTNGTNAAAATNGTACCAGACCTCTAC 300

  scaffold9|siz     698374 CTCCATTTTTGATGCCACTTCCACAAAACCACCATGGCCCGACGAAAGAA 698423
                                i    ? i                                ?    
  rnd-1_family-        301 CTCCACTTTTNACGCCACTTCCACAAAACCACCATGGCCCGACGANAGAA 350

  scaffold9|siz     698424 GAGGATTGGTGTCGGAGCGCAGTGCTCTGTCCTCATCAAGAGGTTGCATC 698473
                            ?  ?                i        i           i       
  rnd-1_family-        351 GNGGNTTGGTGTCGGAGCGCAATGCTCTGTTCTCATCAAGAGATTGCATC 400

  scaffold9|siz     698474 CTCAGAACCTCATCGCACAGTACCACCCAAACTACAGTGCCAACGAACGG 698523
                            ?              i i  i?     v      i   v      i   
  rnd-1_family-        401 CNCAGAACCTCATCGCGCGGTGNCACCCCAACTACGGTGACAACGAGCGG 450

  scaffold9|siz     698524 CTTAACGATGTCGTAGTGGTACGACAATCATCTGTAACTTGTCGCGGCAA 698573
                              i          ?     i           vi     i       v  
  rnd-1_family-        451 CTTGACGATGTCGTNGTGGTGCGACAATCATCGATAACTCGTCGCGGGAA 500

  scaffold9|siz     698574 CGAGTTCATCGCAATTTTCGTCACCCATCCATCCTTCCAGGGCAGTGACG 698623
                                  i    i  i      v       i           v       
  rnd-1_family-        501 CGAGTTCGTCGCGATCTTCGTCTCCCATCCGTCCTTCCAGGGAAGTGACG 550

  scaffold9|siz     698624 CGATCCATGTCGCTAAGCGCTTTTGTGTGGTGAAACAAGAAGGGGATCCT 698673
                                                                            i
  rnd-1_family-        551 CGATCCATGTCGCTAAGCGCTTTTGTGTGGTGAAACAAGAAGGGGATCCC 600

  scaffold9|siz     698674 CAAGAGTTCTTCGACGATGATCGCGTCGACGAGGAAGTGGCAATAGATGA 698723
                           v v ii     i               v v  v           i  i  
  rnd-1_family-        601 GATGGATTCTTTGACGATGATCGCGTCCAGGACGAAGTGGCAATGGACGA 650

  scaffold9|siz     698724 TGACGGGAACTTCGTTCCCAAGATTGATCCGGAAGTATTCACTGCTTCGA 698773
                              i               i    i      v    i   vi   ?    
  rnd-1_family-        651 TGATGGGAACTTCGTTCCCGAGATCGATCCGCAAGTGTTCTTTGCNTCGA 700

  scaffold9|siz     698774 ATCGTGCCGAGGATATTGCCTTGCTTCGGAATCAAGGCTACGATGTTGAC 698823
                                        i         v    v                 i   
  rnd-1_family-        701 ATCGTGCCGAGGACATTGCCTTGGTTCGCAATCAAGGCTACGATGTCGAC 750

  scaffold9|siz     698824 GATGACAACGAGCC 698837
                             i           
  rnd-1_family-        751 GACGACAACGAGCC 764

Matrix = 20p43g.matrix
Kimura (with divCpGMod) = 8.46
Transitions / transversions = 1.21 (41/34)
Gap_init rate = 0.00 (0 / 763), avg. gap size = 0.0 (0 / 0)


469 10.67 2.60 2.60 scaffold9|size952703 698779 698855 (252263) C rnd-1_family-427#DNA/PiggyBac (723) 648 572 m_b683s001i48 202145

  scaffold9|siz     698779 GCCGAGGATATTGCC--TTGCTTCGGAATCAAGGCTACGATGTTGACGAT 698826
                                i  i      --  --    v     i    v      i     i
C rnd-1_family-        648 GCCGAAGACATTGCCAATT--TTCGCAATCAGGGCTTCGATGTCGACGAC 601

  scaffold9|siz     698827 GACAACGAGCCTGCTCCGGAAAATGTTCC 698855
                                      ?     ?     i  ?  
C rnd-1_family-        600 GACAACGAGCCNGCTCCNGAAAACGTNCC 572

Matrix = 20p43g.matrix
Kimura (with divCpGMod) = 7.79
Transitions / transversions = 3.00 (6/2)
Gap_init rate = 0.04 (3 / 76), avg. gap size = 1.33 (4 / 3)


564 18.26 8.00 10.20 scaffold9|size952703 700192 700441 (250677) C rnd-1_family-427#DNA/PiggyBac (863) 508 264 m_b683s001i49 202145

  scaffold9|siz     700192 TCGTCGGAAGTTTAGTTGGGCCCTAATCGACAACCAGTGGATCAGTTCCA 700241
                               ?       ii ?   ---------------    v     ---i  
C rnd-1_family-        508 TCGTNGGAAGTTCGGNTGG---------------CAGTTGATCA---TCA 477

  scaffold9|siz     700242 ATGAT-ACTGTGGATGAGGATGATATGGA-CAT----AG------TTGGA 700279
                                -   -   vv  ?   ivvi    -   ----  ------     
C rnd-1_family-        476 ATGATGACT-TGGTGGANGATACGGTGGAGCATTATCAGNTTACTTTGGA 428

  scaffold9|siz     700280 GAGG-CACATGGACTGGTTAC--GGCGC-TCCACATGCAAGAATTTATCG 700325
                            i  - i  i--   vv  i --     -?  i     v  ii ?     
C rnd-1_family-        427 GGGGGCGCAC--ACTCTTTGCNGGGCGCCNCCGCATGCCAGGGTNTATCG 380

  scaffold9|siz     700326 CAACCG-AAATGGGTATGTGATGCTACTTCGAGGTACCAACAATACATTT 700374
                                 -v ?   i ?     i  v iviv            i   ii  
C rnd-1_family-        379 CAACCGTCANTGGATNTGTGACGCAATGCAGAGGTACCAACAGTACGCTT 330

  scaffold9|siz     700375 GCAGGGCAGA-GAAGTGCAAAAAACAGG-TTAGAACATGTTGTAGGTGT- 700421
                             --   i  -  i    -  v      -       v      iv    -
C rnd-1_family-        329 GC--GGCGGATGAGGTGC-AACAACAGGATTAGAACTTGTTGTGCGTGTN 283

  scaffold9|siz     700422 ACCATGGGACATTGGCTGTG 700441
                              vi  ?ii-         
C rnd-1_family-        282 ACCCCGGNGT-TTGGCTGTG 264

Matrix = 20p43g.matrix
Kimura (with divCpGMod) = 18.05
Transitions / transversions = 1.56 (25/16)
Gap_init rate = 0.14 (36 / 249), avg. gap size = 1.25 (45 / 36)


3038 9.49 6.39 0.21 scaffold9|size952703 700242 700695 (250423) C rnd-1_family-337#LTR/ERVK (624) 482 1 m_b683s001i50 202146

  scaffold9|siz     700242 ATGATACTGTGGATGAGGATGATATGGACATAGTTGGAGAGGCACATGGA 700291
                                              ?           i     i            
C rnd-1_family-        482 ATGATACTGTGGATGAGGANGATATGGACATGGTTGGGGAGGCACATGGA 433

  scaffold9|siz     700292 CTGGTTACGGCGC-TCCACATGCAAGAATTTATCGCAACCGA-AATGGGT 700339
                           ?i   ?     ? -   i     v   i??           ?-ii     
C rnd-1_family-        432 NCGGTNACGGCNCCTCCGCATGCCAGAGNNTATCGCAACCGNCGGTGGGT 383

  scaffold9|siz     700340 ATGTGATGCTACTTCGAGGTACCAACAATACATTTGCAGGGCAGAGAAGT 700389
                           ?  i  i   i             i  i   i          i  ?    
C rnd-1_family-        382 NTGCGACGCTGCTTCGAGGTACCAGCAGTACGTTTGCAGGGCGGANAAGT 333

  scaffold9|siz     700390 GCAAAAAACAGGTTAGAACATGTTGTAGGTGTACCATGGGACATTGGCTG 700439
                                           i  v             ? v              
C rnd-1_family-        332 GCAAAAAACAGGTTAGGACTTGTTGTAGGTGTANCTTGGGACATTGGCTG 283

  scaffold9|siz     700440 TGCAATGAGCACCTCCTAGATCATGTTGCAAAGCGTTCGAAAATGGGGTA 700489
                              i             i  ?     v           i       i?  
C rnd-1_family-        282 TGCGATGAGCACCTCCTGGANCATGTGGCAAAGCGTTCAAAAATGGANTA 233

  scaffold9|siz     700490 AACGGAGTGACATTGAATGCAATAATTGGTTGTGTTTGTAACTTGAAGTT 700539
                                - i          v    i     i                    
C rnd-1_family-        232 AACGG-GCGACATTGAATTCAATGATTGGCTGTGTTTGTAACTTGAAGTT 184

  scaffold9|siz     700540 GATGTAGCAAGTAATTTGACTAGGTTCTACTTAAGCAACTACCAAGTATG 700589
                                   iv                   ?         i?    ?    
C rnd-1_family-        183 GATGTAGCGCGTAATTTGACTAGGTTCTANTTAAGCAACCNCCAANTATG 134

  scaffold9|siz     700590 ACCGCATTTTTGGAATCTACGCAAAATTT----------TG--------- 700620
                             i                   i      ----------  ---------
C rnd-1_family-        133 ACTGCATTTTTGGAATCTACGCGAAATTTCCAGTTCATCTGTAATTTCAG 84

  scaffold9|siz     700621 --------TAGCACTACTTTTTCATATAAATGACCCTACTCTAAGTTGAC 700662
                           --------        v                    ?   v  i i v 
C rnd-1_family-         83 ATTTTGCATAGCACTAATTTTTCATATAAATGACCCTNCTCGAAATCGCC 34

  scaffold9|siz     700663 ATTGAATTCAATTAATTACTAGCTTTACGGACC 700695
                                       vi   i ?? vi i       
C rnd-1_family-         33 ATTGAATTCAATGGATTGCNNGGCTCACGGACC 1

Matrix = 20p43g.matrix
Kimura (with divCpGMod) = 7.85
Transitions / transversions = 2.91 (32/11)
Gap_init rate = 0.01 (6 / 453), avg. gap size = 5.00 (30 / 6)


863 7.41 2.19 1.45 scaffold9|size952703 700714 700850 (250268) genome_12_16385#DNA 425 562 (0) m_b683s001i51 202147

  scaffold9|siz     700714 CGAATCTTCCAGGCCGGGAGGGGAGGCGGGATCTGCATTTT--AGGGCGA 700761
                                                                    --       
  genome_12_163        425 CGAATCTTCCAGGCCGGGAGGGGAGGCGGGATCTGCATTTTTAAGGGCGA 474

  scaffold9|siz     700762 AACTCAATAGGAGGGGGGCACGAAAAAAAGGCAC-GGGATCCCTAGGGGG 700810
                             v           v  i   v      -vv i -        -      
  genome_12_163        475 AAGTCAATAGGAGGCGGACACCAAAAAA-TCCGCTGGGATCCC-AGGGGG 522

  scaffold9|siz     700811 ACGTGGCCTTCTGGGACGTCAAAGCTGTTTAGTAGCGCTC 700850
                                  i                          i v   
  genome_12_163        523 ACGTGGCTTTCTGGGACGTCAAAGCTGTTTAGTAACCCTC 562

Matrix = 20p43g.matrix
Kimura (with divCpGMod) = 7.06
Transitions / transversions = 0.67 (4/6)
Gap_init rate = 0.03 (4 / 136), avg. gap size = 1.25 (5 / 4)


233 16.93 4.41 4.41 scaffold9|size952703 700909 700976 (250142) rnd-5_family-616#Unknown 1 68 (8) m_b683s001i52 202148

  scaffold9|siz     700909 GGATCGGGATAATCGCTAAACTTCC--TAT-TAATCGAAAATAGGAATTC 700955
                            i i       -    i   i   i--   -    - v v        i 
  rnd-5_family-          1 GAACCGGGATA-TCGCCAAATTTCTGGTATNTAAT-GTACATAGGAATCC 48

  scaffold9|siz     700956 GTTGGATCGCCAACAAAATCT 700976
                             v i        -  v    
  rnd-5_family-         49 GTAGAATCGCCAA-AATATCT 68

Matrix = 20p43g.matrix
Kimura (with divCpGMod) = 19.50
Transitions / transversions = 1.75 (7/4)
Gap_init rate = 0.07 (5 / 67), avg. gap size = 1.20 (6 / 5)


1464 18.08 7.75 0.00 scaffold9|size952703 707271 707541 (243577) C rnd-1_family-404#Unknown (0) 755 464 m_b683s001i53 202149

  scaffold9|siz     707271 TACAGCTGTGCCCCGCCCTCAGATTACATGGGGATTACCTGTAAATTTCA 707320
                                   v  v  i        iv     i                   
C rnd-1_family-        755 TACAGCTGGGCACCACCCTCAGACGACATGAGGATTACCTGTAAATTTCA 706

  scaffold9|siz     707321 AATTACATTTGGAAATTCCTCACTTGTCAAACTTGTGCCGATCATCAGTC 707370
                                iv  vv  v i            i          i        i 
C rnd-1_family-        705 AATTATTTTACGATACTCCTCACTTGTCGAACTTGTGCCAATCATCAGCC 656

  scaffold9|siz     707371 GTCTAACATTCTACACGAC---------------------ACAACCATGG 707399
                            ? ii?  v  i       ---------------------         v
C rnd-1_family-        655 GNCCGNCAATCCACACGACGCTCACACGACGCATCAAGACACAACCATGT 606

  scaffold9|siz     707400 CGCACAAAAATGATATTGGCTGTAATCGCAATAACGTCGGAACTGCTGGA 707449
                             v                 i v      i   v vi  i    i    v
C rnd-1_family-        605 CGAACAAAAATGATATTGGCCGGAATCGCGATATCTCCGAAACTACTGGT 556

  scaffold9|siz     707450 GCTCCACGTCGCCTAAAACATTGTACTGACGCATTACAGTGTACTGCATC 707499
                             i      i   iv      i    v       ii      v i     
C rnd-1_family-        555 GCCCCACGTTGCCCTAAACATCGTACGGACGCATCGCAGTGTCCCGCATC 506

  scaffold9|siz     707500 TTTTGAACCTTTTAGGCGACGTTCGACCCCATTACAAATCAC 707541
                                    i  vi   i       i     ii    v  i 
C rnd-1_family-        505 TTTTGAACCCTTGGGGCAACGTTCGGCCCCACCACAACTCGC 464

Matrix = 20p43g.matrix
Kimura (with divCpGMod) = 17.00
Transitions / transversions = 1.58 (30/19)
Gap_init rate = 0.00 (1 / 270), avg. gap size = 21.00 (21 / 1)


765 19.47 0.00 1.34 scaffold9|size952703 707554 707704 (243414) C rnd-1_family-404#Unknown (495) 260 112 m_b683s001i54 202149

  scaffold9|siz     707554 CCAATACCATGCCTAGGGATAGAGCACTCCAAGTCCATTCCAATGGATTG 707603
                               i i             vv v  v i                 ?   
C rnd-1_family-        260 CCAACATCATGCCTAGGGATCCATCAATTCAAGTCCATTCCAATGGNTTG 211

  scaffold9|siz     707604 GTTCTCAGCTTGATTACACAAGAGCCTCACAAACGCGCAAGATACAGCGA 707653
                             v  iiv       ? i     v  v  v  i  v  v        i  
C rnd-1_family-        210 GTACTTGCCTTGATTNCGCAAGATCCACAAAAGCGGGCCAGATACAGTGA 161

  scaffold9|siz     707654 CCGGTGGATTTGCGACGGATTGTGGCGCCAACTCTTCAAGAATAATACCC 707703
                            v       i     i i  ii   ii      i         i--    
C rnd-1_family-        160 CAGGTGGATCTGCGATGAATCATGGTACCAACTTTTCAAGAATG--ACCC 113

  scaffold9|siz     707704 A 707704
                            
C rnd-1_family-        112 A 112

Matrix = 20p43g.matrix
Kimura (with divCpGMod) = 22.34
Transitions / transversions = 1.42 (17/12)
Gap_init rate = 0.01 (2 / 150), avg. gap size = 1.00 (2 / 2)


900 12.64 12.57 0.53 scaffold9|size952703 708526 708692 (242426) rnd-1_family-1211#Unknown 264 450 (0) m_b683s001i55 202150

  scaffold9|siz     708526 CCACAAATATCATGATCCACGCAACTTTGACCATCATCTCCGTTGGTCAA 708575
                                            v         i        i -    v     i
  rnd-1_family-        264 CCACAAATATCATGATCGACGCAACTTCGACCATCACC-CCGTGGGTCAG 312

  scaffold9|siz     708576 GCCCACTATCTTAAGACGTTGAGTATTCAT---------GATGA-GGTGC 708615
                                          i              ---------     - iiv 
  rnd-1_family-        313 GCCCACTATCTTAAGGCGTTGAGTATTCATAGTATTCTTGATGACGACTC 362

  scaffold9|siz     708616 AGAGTTCTTGT----------G-AAAATTGGGGCAGCGTATGTGAGGGCA 708654
                           iv         ---------- -   i                  v    
  rnd-1_family-        363 GTAGTTCTTGTCGTACCAAGGGCAAAGTTGGGGCAGCGTATGTGACGGCA 412

  scaffold9|siz     708655 GTGCGGATGAAGACTTCTCTTGGTAGGGGCGGCATATG 708692
                              v  i             v  v  v ?i  ii    
  rnd-1_family-        413 GTGGGGGTGAAGACTTCTCTAGGAAGTGNTGGTGTATG 450

Matrix = 20p43g.matrix
Kimura (with divCpGMod) = 12.70
Transitions / transversions = 1.33 (12/9)
Gap_init rate = 0.03 (5 / 166), avg. gap size = 4.40 (22 / 5)


624 20.00 5.59 0.59 scaffold9|size952703 708700 708860 (242258) C rnd-1_family-451#Unknown (540) 169 1 m_b683s001i56 202151

  scaffold9|siz     708700 GGTTGCAGTGGCAGCAGCGATCTTGATGTTTTGAGAT--TGGTTTTGAGT 708747
                            i             -      vi  vv         -- v   ivi   
C rnd-1_family-        169 GATTGCAGTGGCAGC-GCGATCGCGAATTTTTGAGATCTTCGTTCGAAGT 121

  scaffold9|siz     708748 TCAAGAAAAAAATAG-CAA----TGGGTCCTTTTGGACAATTACAGGGGG 708792
                             i v i       i-   ----       v        v      v v 
C rnd-1_family-        120 TCGACAGAAAAATAAACAAGACATGGGTCCGTTTGGACATTTACAGTGCG 71

  scaffold9|siz     708793 TGTTT--TGTGTTCAGGTAGATTTGGTACCATACCTAATGGATGTAAATC 708840
                           i  v --i v    iv     v  ?     i      v  v    viv  
C rnd-1_family-         70 CGTGTGACGGGTTCGCGTAGAATTNGTACCGTACCTACTGTATGTCGTTC 21

  scaffold9|siz     708841 AGGTCCAGCGCACAGCTGTA 708860
                                 i i  ?        
C rnd-1_family-         20 AGGTCCGGTGCNCAGCTGTA 1

Matrix = 20p43g.matrix
Kimura (with divCpGMod) = 16.91
Transitions / transversions = 0.78 (14/18)
Gap_init rate = 0.03 (5 / 160), avg. gap size = 2.00 (10 / 5)


495 17.04 1.12 1.12 scaffold9|size952703 708844 708932 (242186) rnd-5_family-1288#Unknown 26 114 (252) m_b683s001i57 202152

  scaffold9|siz     708844 TCCAGCGCACAGCTGTATGAGTTTTGTGTAGACTTGCGCAATTTTTCTAG 708893
                                ii  i -  v  i   i iv i        i   i      v   
  rnd-5_family-         26 TCCAGTACATA-CTCTACGAGCTCAGCGTAGACTTACGCGATTTTTGTAG 74

  scaffold9|siz     708894 CCAAGACAGACCGCGCAATCAACATTCTAA-GTTACCAGT 708932
                                   i    i                -v        
  rnd-5_family-         75 CCAAGACAAACCGTGCAATCAACATTCTAATTTTACCAGT 114

Matrix = 20p43g.matrix
Kimura (with divCpGMod) = 15.72
Transitions / transversions = 2.75 (11/4)
Gap_init rate = 0.02 (2 / 88), avg. gap size = 1.00 (2 / 2)


487 8.33 2.78 0.00 scaffold9|size952703 708877 708948 (242170) C rnd-5_family-1288#Unknown (184) 182 109 m_b683s001i58 202153

  scaffold9|siz     708877 TTGCGCAATTTTTCTAGCCAAGACAGACCGCGCAATCAACATTCTAA-GT 708925
                                 i      v           i    i          v     -v 
C rnd-5_family-        182 TTGCGCGATTTTTGTAGCCAAGACAAACCGTGCAATCAACAATCTAACTT 133

  scaffold9|siz     708926 TACCAGTCTGATCTCATT-CTGGT 708948
                                             -     
C rnd-5_family-        132 TACCAGTCTGATCTCATTACTGGT 109

Matrix = 20p43g.matrix
Kimura (with divCpGMod) = 7.44
Transitions / transversions = 1.00 (3/3)
Gap_init rate = 0.03 (2 / 71), avg. gap size = 1.00 (2 / 2)


701 8.22 0.77 6.50 scaffold9|size952703 708945 709074 (242044) rnd-5_family-1288#Unknown 186 308 (58) m_b683s001i59 202152

  scaffold9|siz     708945 TGGTCATTTGTCATATAATTCATCTACT-AATTTCTTTAAATTTTTTATA 708993
                                       i  ?     - v    -     --       ? ?  i 
  rnd-5_family-        186 TGGTCATTTGTCGTANAATTC-TGTACTTAATTT--TTAAATTNTNTACA 232

  scaffold9|siz     708994 TCCGTAAGTATTGTATCAACTAGCAAAAAAATGGGAAATGACCAAACACA 709043
                                  v   - ----               v          i     i
  rnd-5_family-        233 TCCGTAACTAT-G----AACTAGCAAAAAAATCGGAAATGACCGAACACG 277

  scaffold9|siz     709044 TTGCAGAATGGGCAATTAAATATACGTATAT 709074
                            i                      i    i 
  rnd-5_family-        278 TCGCAGAATGGGCAATTAAATATATGTATGT 308

Matrix = 20p43g.matrix
Kimura (with divCpGMod) = 5.59
Transitions / transversions = 2.33 (7/3)
Gap_init rate = 0.07 (9 / 129), avg. gap size = 1.00 (9 / 9)


2821 9.98 0.46 2.84 scaffold9|size952703 709086 709518 (241600) C genome_2_20801#DNA (0) 423 1 m_b683s001i60 202154

  scaffold9|siz     709086 GGAGCATACCTAAAACACATTTCGCAAATTGCATTATTTACACATATCAC 709135
                                                        i     --- i        i 
C genome_2_2080        423 GGAGCATACCTAAAACACATTTCGCAAATCGCATT---TGCACATATCGC 377

  scaffold9|siz     709136 ATTTGCATAAATAATTTGTGTAAGCAACGATTAATCTTACCTAAAATGCA 709185
                               i      --   -     v              i        i i 
C genome_2_2080        376 ATTTACATAAA--ATT-GTGTATGCAACGATTAATCTCACCTAAAACGTA 330

  scaffold9|siz     709186 TATTGTTTATAATATTTCTCGCAGATCGTGTTTTGATTCCCGGTCACAAG 709235
                           v  i ivv  v                 ii   i  v          i  
C genome_2_2080        329 AATCGCAAATCATATTTCTCGCAGATCGCATTTCGAATCCCGGTCACGAG 280

  scaffold9|siz     709236 TCCCATTTTCCTATTTCTTTAGTGCCTCAGTACCCCTAAATAATGATACA 709285
                                     i     i   -v ii             vi  vi      
C genome_2_2080        279 TCCCATTTTCTTATTTTTTT-TTATCTCAGTACCCCTATGTACCGATACA 231

  scaffold9|siz     709286 TAATAGAGATAGCGTACAAGTAGAGTAGAGGGGGGATCGATCATATGT-- 709333
                                      v                   i   -  i      i  --
C genome_2_2080        230 TAATAGAGATACCGTACAAGTAGAGTAGAGGAGGG-TCAATCATACGTAC 182

  scaffold9|siz     709334 GAAAAAAATATTGTGTAAATGTGATTTGTGATTTGTTTCAATGGTCAACG 709383
                                    ---                i       v         i   
C genome_2_2080        181 GAAAAAAAT---GTGTAAATGTGATTTGCGATTTGTGTCAATGGTCGACG 135

  scaffold9|siz     709384 AGGGCCTCTTGTCGACCAAGATTTGTGTAATTTACACATAATTTGTGTAA 709433
                                    i                                        
C genome_2_2080        134 AGGGCCTCTCGTCGACCAAGATTTGTGTAATTTACACATAATTTGTGTAA 85

  scaffold9|siz     709434 ATTTACACAAAAATTTTCCCGCCAAAACACAAAAAATGTGTAAATGTGTA 709483
                                   -                                         
C genome_2_2080         84 ATTTACAC-AAAATTTTCCCGCCAAAACACAAAAAATGTGTAAATGTGTA 36

  scaffold9|siz     709484 AATGCAATTTGAGATATGTGATTTTGGTATGCTTC 709518
                                i     v  v     v   v        i 
C genome_2_2080         35 AATGCGATTTGCGAAATGTGTTTTAGGTATGCTCC 1

Matrix = 20p43g.matrix
Kimura (with divCpGMod) = 7.82
Transitions / transversions = 1.80 (27/15)
Gap_init rate = 0.03 (13 / 432), avg. gap size = 1.08 (14 / 13)


1361 4.68 0.58 0.58 scaffold9|size952703 709522 709693 (241425) C genome_2_20801#DNA (0) 423 252 m_b683s001i61 202155

  scaffold9|siz     709522 GGAGCATATCTAAAACACATTTCGCAAATCGCATTTGCACATATCGCATT 709571
                                   i                                         
C genome_2_2080        423 GGAGCATACCTAAAACACATTTCGCAAATCGCATTTGCACATATCGCATT 374

  scaffold9|siz     709572 TACATAAAATTGTATATGCA-CAATTAATCTTACCTAAAACGTAAATTGC 709620
                                        i      - i        i               i  
C genome_2_2080        373 TACATAAAATTGTGTATGCAACGATTAATCTCACCTAAAACGTAAATCGC 324

  scaffold9|siz     709621 AAATCATATTTCTTGCAGATCGCATTTGGAATCCCGGTCAGGAGTCCCAT 709670
                                        i             v            v         
C genome_2_2080        323 AAATCATATTTCTCGCAGATCGCATTTCGAATCCCGGTCACGAGTCCCAT 274

  scaffold9|siz     709671 TTTCTTATTTTTTTGTTATCTCA 709693
                                         -        
C genome_2_2080        273 TTTCTTATTTTTTT-TTATCTCA 252

Matrix = 20p43g.matrix
Kimura (with divCpGMod) = 3.17
Transitions / transversions = 3.00 (6/2)
Gap_init rate = 0.01 (2 / 171), avg. gap size = 1.00 (2 / 2)


1367 4.29 0.00 0.00 scaffold9|size952703 709696 709858 (241260) C genome_2_20801#DNA (0) 423 261 m_b683s001i62 202155

  scaffold9|siz     709696 GAAGCATACCTAAAACACATTTCGCAAATCGCATTTGCACATATCGCATT 709745
                            i                                                
C genome_2_2080        423 GGAGCATACCTAAAACACATTTCGCAAATCGCATTTGCACATATCGCATT 374

  scaffold9|siz     709746 TACATAAAATTGTGTATGCAATGATAAATGTCACCTAAAACGTAAATCGC 709795
                                                i   v   v                    
C genome_2_2080        373 TACATAAAATTGTGTATGCAACGATTAATCTCACCTAAAACGTAAATCGC 324

  scaffold9|siz     709796 AAATCATATTTCTCGCAGATCACATTTCGAATCCCGGTCGCGAGTCCCAT 709845
                                                i                 i          
C genome_2_2080        323 AAATCATATTTCTCGCAGATCGCATTTCGAATCCCGGTCACGAGTCCCAT 274

  scaffold9|siz     709846 TTTCCTATTTTTT 709858
                               i        
C genome_2_2080        273 TTTCTTATTTTTT 261

Matrix = 20p43g.matrix
Kimura (with divCpGMod) = 3.27
Transitions / transversions = 2.50 (5/2)
Gap_init rate = 0.00 (0 / 162), avg. gap size = 0.0 (0 / 0)


1633 4.12 0.00 0.00 scaffold9|size952703 709863 710056 (241062) C genome_2_20801#DNA (229) 194 1 m_b683s001i63 202155

  scaffold9|siz     709863 CAATCATACATACGACAAAATTGTGTAAATGTGATTTGCGATTTGTGTCA 709912
                                    i     v    v                             
C genome_2_2080        194 CAATCATACGTACGAAAAAAATGTGTAAATGTGATTTGCGATTTGTGTCA 145

  scaffold9|siz     709913 ATGGTCAACGAGGGCCTCACGTCGACCAAGATTTGTGTAATTTACACATA 709962
                                 i           v                               
C genome_2_2080        144 ATGGTCGACGAGGGCCTCTCGTCGACCAAGATTTGTGTAATTTACACATA 95

  scaffold9|siz     709963 ATTTGTGTAAATTTACATAAAATTTTCCCGCCAAAACACAAAAATTGTGT 710012
                                            i                          v     
C genome_2_2080         94 ATTTGTGTAAATTTACACAAAATTTTCCCGCCAAAACACAAAAAATGTGT 45

  scaffold9|siz     710013 AAATGCGTAAATGCGATTTGCGAAATGTGTTTTAGGTATGCTCC 710056
                                i                                      
C genome_2_2080         44 AAATGTGTAAATGCGATTTGCGAAATGTGTTTTAGGTATGCTCC 1

Matrix = 20p43g.matrix
Kimura (with divCpGMod) = 3.27
Transitions / transversions = 1.00 (4/4)
Gap_init rate = 0.00 (0 / 193), avg. gap size = 0.0 (0 / 0)


1849 5.98 0.79 1.19 scaffold9|size952703 710056 710309 (240809) C genome_2_20801#DNA (170) 253 1 m_b683s001i64 202156

  scaffold9|siz     710056 CACTACCCCTAAGTACAGATACTTAATAGAGATACCTTACAAGTAGAGTA 710105
                             v        v    v     v             v             
C genome_2_2080        253 CAGTACCCCTATGTACCGATACATAATAGAGATACCGTACAAGTAGAGTA 204

  scaffold9|siz     710106 GAGTAGGGTCAATCATAGGTAGGGAATAATATTGTGTAAATGTGATTTGC 710155
                              v             v   v i  v  -  -                 
C genome_2_2080        203 GAGGAGGGTCAATCATACGTACGAAAAAA-AT-GTGTAAATGTGATTTGC 156

  scaffold9|siz     710156 GATTTGTGTCAATGGTCGACGAGGGCCTCTCGTCAACCAAGATTTGTGTA 710205
                                                             i               
C genome_2_2080        155 GATTTGTGTCAATGGTCGACGAGGGCCTCTCGTCGACCAAGATTTGTGTA 106

  scaffold9|siz     710206 ATTATCACATAATTTGTGTAAATTTACACAAAAATTTCCCGCCAAAACAC 710255
                              vv                            v                
C genome_2_2080        105 ATTTACACATAATTTGTGTAAATTTACACAAAATTTTCCCGCCAAAACAC 56

  scaffold9|siz     710256 AAAATAATGTGTAAATGTGTAAATGCGATTTGCAAAATGTGTTT--GGTA 710303
                               -                            i          --    
C genome_2_2080         55 AAAA-AATGTGTAAATGTGTAAATGCGATTTGCGAAATGTGTTTTAGGTA 7

  scaffold9|siz     710304 TGCTCC 710309
                                 
C genome_2_2080          6 TGCTCC 1

Matrix = 20p43g.matrix
Kimura (with divCpGMod) = 5.47
Transitions / transversions = 0.25 (3/12)
Gap_init rate = 0.02 (4 / 253), avg. gap size = 1.25 (5 / 4)


383 6.25 0.00 0.00 scaffold9|size952703 710311 710358 (240760) rnd-5_family-1288#Unknown 319 366 (0) m_b683s001i65 202152

  scaffold9|siz     710311 GTATCTTATACATGACTTTTTGCGGTCATCGCACTGTTTCCCCTCGTG 710358
                                      i                         i       i  
  rnd-5_family-        319 GTATCTTATACGTGACTTTTTGCGGTCATCGCACTGTCTCCCCTCATG 366

Matrix = 20p43g.matrix
Kimura (with divCpGMod) = 4.58
Transitions / transversions = 1.00 (3/0)
Gap_init rate = 0.00 (0 / 47), avg. gap size = 0.0 (0 / 0)


1583 13.40 6.09 1.02 scaffold9|size952703 710425 710703 (240415) genome_3_441#DNA 1 293 (381) m_b683s001i66 202157

  scaffold9|siz     710425 GGAGGTGAGGGATTTAACAGAACAAAAAGACAAGACATCTGTTTAATAAA 710474
                                                 --      v    i v         i  
  genome_3_441#          1 GGAGGTGAGGGATTTAACAGAA--AAAAGAAAAGATAACTGTTTAATGAA 48

  scaffold9|siz     710475 AATAGCTACGTATACTAAATTGAAAACATAGTTTTTTGAAGTTTGATAGT 710524
                                                              -        i iv  
  genome_3_441#         49 AATAGCTACGTATACTAAATTGAAAACATAGTTTT-TGAAGTTTAACTGT 97

  scaffold9|siz     710525 CAGAGAACATTCGTTTCTTGCAAGTCTCAATCGAGCTTACTTAATTCATT 710574
                              v  vviv         i   vv     ii       i      i   
  genome_3_441#         98 CAGCGACAGGTCGTTTCTTACAACGCTCAACTGAGCTTATTTAATTTATT 147

  scaffold9|siz     710575 TTTGTATGTGGACAATATCACAAGGAAATTGTGGACGCTCGCCGATTTTC 710624
                            vi v i  v    iiv  v i             i     v i      
  genome_3_441#        148 TACGAACGTCGACAGCTTCTCGAGGAAATTGTGGATGCTCGACAATTTTC 197

  scaffold9|siz     710625 TCAAAATCA------------TGTCACATCTGTCAAAAAAA-----CTGT 710657
                                    ------------    i               -----i   
  genome_3_441#        198 TCAAAATCAGTCGTGCGTCAGTGTCGCATCTGTCAAAAAAATAACTTTGT 247

  scaffold9|siz     710658 CATTTTAAAGGTTGACAGTGGTTAATCTATCAAACTGTTATTAACC 710703
                                              v        i               i 
  genome_3_441#        248 CATTTTAAAGGTTGACAGTTGTTAATCTGTCAAACTGTTATTAATC 293

Matrix = 20p43g.matrix
Kimura (with divCpGMod) = 13.25
Transitions / transversions = 1.31 (21/16)
Gap_init rate = 0.02 (5 / 278), avg. gap size = 4.00 (20 / 5)


1085 9.33 0.00 0.00 scaffold9|size952703 710701 710850 (240268) genome_2_12470#DNA 1 150 (308) m_b683s001i67 202158

  scaffold9|siz     710701 ACCTTCACCCATATCTCGAGCAAAAAACGACCCTAGTTAATTAACTAGAG 710750
                              i      v     v        vv              v        
  genome_2_1247          1 ACCCTCACCCTTATCTAGAGCAAAATTCGACCCTAGTTAATAAACTAGAG 50

  scaffold9|siz     710751 CAAAAATCAACCCTAGTTAACGAAATTGCCCAATTTTGCCCACTTGCGCT 710800
                                 i i                      i    i             
  genome_2_1247         51 CAAAAACCGACCCTAGTTAACGAAATTGCCCGATTTCGCCCACTTGCGCT 100

  scaffold9|siz     710801 CACTTTTGAGTCAATCTGATTGCACCATTCGATTCCTCCCCAAAAATTAC 710850
                                i              v     i           v           
  genome_2_1247        101 CACTTCTGAGTCAATCTGATAGCACCGTTCGATTCCTCGCCAAAAATTAC 150

Matrix = 20p43g.matrix
Kimura (with divCpGMod) = 7.28
Transitions / transversions = 1.00 (7/7)
Gap_init rate = 0.00 (0 / 149), avg. gap size = 0.0 (0 / 0)


451 22.71 1.19 8.28 scaffold9|size952703 710909 711076 (240042) genome_2_12470#DNA 239 395 (63) m_b683s001i68 202159

  scaffold9|siz     710909 GAGCAATGTCCCTTTTACGGTGCAGTCACTATCTTGTAAAATGTAAAATT 710958
                                           v     i    v v    i      i  v     
  genome_2_1247        239 GAGCAATGTCCCTTTTCCGGTGTAGTCTCAATCTCGTAAAACGTTAAATT 288

  scaffold9|siz     710959 TGGTGATCTAGAAGTAAATATTA-CGTAGGTTATGTTAACAATATCAAAA 711007
                               v      -  i   v   i-  ii i v v    v v v  v  --
  genome_2_1247        289 TGGTTATCTAG-AGCAAAAATTGTCGCGGATAAGGTTATCTAGATGAA-- 335

  scaffold9|siz     711008 AAGGGGCAAATATT-TATTGTTATCGTAATTCATGAGTCGTTAACAAGAC 711056
                           -------     ii-v     --  -       i   ivi v     iiv
  genome_2_1247        336 -------AAATACCAGATTGT--TC-TAATTCACGAGCGATAAACAAAGG 375

  scaffold9|siz     711057 ACAGAAATTGATCTAGTTAA 711076
                           v i    v  v         
  genome_2_1247        376 TCGGAAAGTGCTCTAGTTAA 395

Matrix = 20p43g.matrix
Kimura (with divCpGMod) = 21.96
Transitions / transversions = 0.84 (16/19)
Gap_init rate = 0.09 (15 / 167), avg. gap size = 1.00 (15 / 15)


4593 7.44 0.35 0.00 scaffold9|size952703 711076 711653 (239465) C genome_1_9665#DNA (0) 580 1 m_b683s001i69 202160

  scaffold9|siz     711076 ACCCTCCAACCGCAACTTGTGCAGGATTCCACATAAGTTAATTAACTTGT 711125
                                     v                  v   i                
C genome_1_9665        580 ACCCTCCAACGGCAACTTGTGCAGGATTCGACACAAGTTAATTAACTTGT 531

  scaffold9|siz     711126 GCAGGATCCTGCACAAGTTAACTAAAATGACCTTGTTTCATCATGTTCTG 711175
                                                           ii                
C genome_1_9665        530 GCAGGATCCTGCACAAGTTAACTAAAATGACCCCGTTTCATCATGTTCTG 481

  scaffold9|siz     711176 GTCAGTTTTGTGACATTTTAATGCATCAGCTGAATTCCTCACAAAAAAT- 711224
                                   iiiv     i i    i               i        -
C genome_1_9665        480 GTCAGTTTCACTACATTCTGATGCGTCAGCTGAATTCCTCGCAAAAAATT 431

  scaffold9|siz     711225 GGCCCTAGAGACTACCATAACAACTACAATTACTTTATCATCCTTTTAGC 711274
                                       i              i               v i    
C genome_1_9665        430 GGCCCTAGAGACCACCATAACAACTACGATTACTTTATCATCCATCTAGC 381

  scaffold9|siz     711275 GCAGCCATCTCGCCATCTAGCACAGCCATCACGTCTTCTATCAAGAACAT 711324
                                       i                 v                 i 
C genome_1_9665        380 GCAGCCATCTCGTCATCTAGCACAGCCATCTCGTCTTCTATCAAGAACGT 331

  scaffold9|siz     711325 ATTTACCATCAGACAGCGATCGGACGACAACAAATCATCTTTGTCGATTC 711374
                                            v          i  v          v       
C genome_1_9665        330 ATTTACCATCAGACAGCCATCGGACGACGACCAATCATCTTTCTCGATTC 281

  scaffold9|siz     711375 CTATGCATGTTTGGCC-GTTTCTAACGCCTAATATTCCTTCCGTTTCTCA 711423
                                      i    -    v  v       i     i        i  
C genome_1_9665        280 CTATGCATGTTCGGCCCGTTTGTACCGCCTAACATTCCCTCCGTTTCCCA 231

  scaffold9|siz     711424 AAAGTTTTTGACAGTCTCGGGACAGTGCGCCTGTTCGTGCTAACAAACAT 711473
                            i        i           i                     i     
C genome_1_9665        230 AGAGTTTTTGGCAGTCTCGGGATAGTGCGCCTGTTCGTGCTAACGAACAT 181

  scaffold9|siz     711474 CTCATCGCCTTCCAAATCACAAGTGTGGAATCCCGTTACTGAAAAAATAT 711523
                            i                                                
C genome_1_9665        180 CCCATCGCCTTCCAAATCACAAGTGTGGAATCCCGTTACTGAAAAAATAT 131

  scaffold9|siz     711524 GTGTCATCAAGGCGCGCTTTAACGCCTTAAATACCTTAATTTGTGTAAGA 711573
                                    vv                            i     i    
C genome_1_9665        130 GTGTCATCATTGCGCGCTTTAACGCCTTAAATACCTTAACTTGTGCAAGA 81

  scaffold9|siz     711574 TTCTGCACAAGTTGTAAAAACAACTTATGCAGGATCTTGCACAAGTTAAG 711623
                            i                                                
C genome_1_9665         80 TCCTGCACAAGTTGTAAAAACAACTTATGCAGGATCTTGCACAAGTTAAG 31

  scaffold9|siz     711624 GTACTTTAAGGGGTTACTCAGTTGGAGGGT 711653
                                        vv    v          
C genome_1_9665         30 GTACTTTAAGGGGAAACTCCGTTGGAGGGT 1

Matrix = 20p43g.matrix
Kimura (with divCpGMod) = 6.49
Transitions / transversions = 1.87 (28/15)
Gap_init rate = 0.00 (2 / 577), avg. gap size = 1.00 (2 / 2)


504 8.82 0.00 0.00 scaffold9|size952703 711652 711719 (239399) genome_2_12470#DNA 391 458 (0) m_b683s001i70 202161

  scaffold9|siz     711652 GTAAAGTTAACTAGGCACACTTTTTCCCTCTAGTTAATGCACTTTTGTCC 711701
                             v            i         iv          i       v    
  genome_2_1247        391 GTTAAGTTAACTAGGTACACTTTTTTGCTCTAGTTAACGCACTTTGGTCC 440

  scaffold9|siz     711702 AACTTTATGTAAGAGGGT 711719
                                             
  genome_2_1247        441 AACTTTATGTAAGAGGGT 458

Matrix = 20p43g.matrix
Kimura (with divCpGMod) = 7.91
Transitions / transversions = 1.00 (3/3)
Gap_init rate = 0.00 (0 / 67), avg. gap size = 0.0 (0 / 0)


2367 14.51 0.26 0.52 scaffold9|size952703 711719 712106 (239012) genome_3_441#DNA 288 674 (0) m_b683s001i71 202162

  scaffold9|siz     711719 TTAATCGGGGAGAACTTTTCACAGATCAGTAGTCATTTTACTTACACAAC 711768
                                   vv     i           i   i        i      i  
  genome_3_441#        288 TTAATCGGTCAGAACCTTTCACAGATCGGTAATCATTTTATTTACACGAC 337

  scaffold9|siz     711769 GATATCAATGATTTCATCAGTCACTTTGTCATTTTAAAGGTTGTCAGTTG 711818
                             i                i v                            
  genome_3_441#        338 GACATCAATGATTTCATCAATAACTTTGTCATTTTAAAGGTTGTCAGTTG 387

  scaffold9|siz     711819 TTAAACTGCCAAACTG-TATTAATCGGTCAGTACCTCTTGTACGTTCAAC 711867
                                   i       -                      ii     ii  
  genome_3_441#        388 TTAAACTGTCAAACTGTTATTAATCGGTCAGTACCTCTTACACGTTTGAC 437

  scaffold9|siz     711868 TATCATTTTTGAAATTTTGACACATGTTATGCTGATTTGTGCAGTCAATT 711917
                                            iv     ii i    v vii  iv i   v   
  genome_3_441#        438 TATCATTTTTGAAATTTCTACACACATCATGCAGTCCTGCCCGGTCTATT 487

  scaffold9|siz     711918 ATTTACTCTCAACAGCAAGGTCGCATTTACACTACTGGCTATCATAAGCC 711967
                                        i        i -  v    v                 
  genome_3_441#        488 ATTTACTCTCAACGGCAAGGTCAC-TTGACACGACTGGCTATCATAAGCC 536

  scaffold9|siz     711968 CTTGGATTTCTATGATTAGCAGCGTGAAGTTTTTGCTGCTCTTCGTCAGT 712017
                            -          i       i vvv   ivv     v i    vi v   
  genome_3_441#        537 C-TGGATTTCTACGATTAGCGGATGGAAAGATTTGCGGTTCTTAATAAGT 585

  scaffold9|siz     712018 AACATTTTCAAATCTTTTGTATGTCTCAGTTTAGTTTTACTAACTCTTTT 712067
                            vv              iv vi              i             
  genome_3_441#        586 ACGATTTTCAAATCTTTCTTTCGTCTCAGTTTAGTTCTACTAACTCTTTT 635

  scaffold9|siz     712068 TCAAACTAATTAATAGATTCATAATTCTGATCCCTCACC 712106
                                        i  v       i  i           
  genome_3_441#        636 TCAAACTAATTAACAGTTTCATAACTCCGATCCCTCACC 674

Matrix = 20p43g.matrix
Kimura (with divCpGMod) = 13.91
Transitions / transversions = 1.43 (33/23)
Gap_init rate = 0.01 (3 / 387), avg. gap size = 1.00 (3 / 3)


1884 14.73 5.68 1.64 scaffold9|size952703 712111 712462 (238656) genome_2_20801#DNA 2 367 (56) m_b683s001i72 202163

  scaffold9|siz     712111 GAGCATACCAAAAACACATTTCGAAAATCGAATTTTCACATTT------- 712153
                                    v             v      v    v       -------
  genome_2_2080          2 GAGCATACCTAAAACACATTTCGCAAATCGCATTTACACATTTACACATT 51

  scaffold9|siz     712154 -----------GGTGGGGAAATTTTGTGTAAATTATCACACAACTTTTAT 712192
                           -----------  i   i                --i      v  v i 
  genome_2_2080         52 TTTTGTGTTTTGGCGGGAAAATTTTGTGTAAATT--TACACAAATTATGT 99

  scaffold9|siz     712193 GTAAATTACACAAATCTTGGTTGACGAATGGCCCTTGTCAACCATCAACA 712242
                                                i     iv      i   i     ii   
  genome_2_2080        100 GTAAATTACACAAATCTTGGTCGACGAGAGGCCCTCGTCGACCATTGACA 149

  scaffold9|siz     712243 CAAATCGCAAATCACATGTACACAAATTTATTTTCC--CCTACGATTGTT 712290
                                            v      --   -     v-- v  i     v-
  genome_2_2080        150 CAAATCGCAAATCACATTTACACA--TTT-TTTTCGTACGTATGATTGA- 195

  scaffold9|siz     712291 CCCTCTTCTTCTCTGCTTGTATGCTATCTCTATTATGTATCATTACACAG 712340
                                i   v    i      i v                 iv    i  
  genome_2_2080        196 CCCTCCTCTACTCTACTTGTACGGTATCTCTATTATGTATCGGTACATAG 245

  scaffold9|siz     712341 GGGTACCGAGATAGTGAAAAATAGGAAATTGGGACTTGTGACTGGGAATC 712390
                                 i      ivi       i    v       i     i    v  
  genome_2_2080        246 GGGTACTGAGATAAAAAAAAATAAGAAAATGGGACTCGTGACCGGGATTC 295

  scaffold9|siz     712391 AACATGAGATCGGCGAGTAATATGATTTACGATTTACGCTTTAGGTTAGT 712440
                           i v   v    v     v          i         i       v  v
  genome_2_2080        296 GAAATGCGATCTGCGAGAAATATGATTTGCGATTTACGTTTTAGGTGAGA 345

  scaffold9|siz     712441 TTTATTGTTGCATACACAAATT 712462
                             v  i             v  
  genome_2_2080        346 TTAATCGTTGCATACACAATTT 367

Matrix = 20p43g.matrix
Kimura (with divCpGMod) = 13.25
Transitions / transversions = 1.04 (26/25)
Gap_init rate = 0.03 (9 / 351), avg. gap size = 2.89 (26 / 9)


245 24.10 0.00 0.00 scaffold9|size952703 712722 712804 (238314) C rnd-3_family-180#Unknown (335) 125 43 m_b683s001i73 202164

  scaffold9|siz     712722 GATTTCTGAATTTTATAGGCAATTAATTTGTTTATTAACTTGTTGAATAT 712771
                             i  v v           i     i    iv  vi ? ?    v vi  
C rnd-3_family-        125 GACTTGTTAATTTTATAGGTAATTAGTTTGCATAACANCNTGTTCACCAT 76

  scaffold9|siz     712772 TAACTTGCTTAATCAATATCTTTAGTAAGTTAT 712804
                              v vv              i vv  i  v  
C rnd-3_family-         75 TAAATGCCTTAATCAATATCTCTCTTAGGTAAT 43

Matrix = 20p43g.matrix
Kimura (with divCpGMod) = 29.99
Transitions / transversions = 0.67 (8/12)
Gap_init rate = 0.00 (0 / 82), avg. gap size = 0.0 (0 / 0)


543 22.86 0.00 4.70 scaffold9|size952703 712952 713107 (238011) rnd-1_family-128#Unknown 65 213 (25) m_b683s001i74 202165

  scaffold9|siz     712952 GGTGCCACTATCTTGTACAATTAGAAAGTATCATTGAATGCAAAAGTCAA 713001
                              iv   v  v       i   ii     i      ?            
  rnd-1_family-         65 GGTAACACAATGTTGTACAGTTAAGAAGTACCATTGANTGCAAAAGTCAA 114

  scaffold9|siz     713002 TTTCTTAAAATTAGAAGGTAACCACAGGTGAGAAAAACAATGCTACCTAT 713051
                            ------- vi               i? i i  i      ii      v
  rnd-1_family-        115 T-------ACCTAGAAGGTAACCACAANTAAAAAGAACAATATTACCTAA 157

  scaffold9|siz     713052 ATATACCAGAAGTTATGTTAAGATAAAGTTCCATAGTTAAGCCAACATCA 713101
                           ii v  vv    ?  vi  v     v v  ii    v     vv    v 
  rnd-1_family-        158 GCAGACACGAAGNTAGATTTAGATATATTTTTATAGGTAAGCACACATGA 207

  scaffold9|siz     713102 AAACAT 713107
                              v  
  rnd-1_family-        208 AAAGAT 213

Matrix = 20p43g.matrix
Kimura (with divCpGMod) = 28.11
Transitions / transversions = 1.00 (17/17)
Gap_init rate = 0.05 (7 / 155), avg. gap size = 1.00 (7 / 7)


69 28.32 0.00 0.00 scaffold9|size952703 714445 714633 (236485) (AGGAGG)n#Simple_repeat 1 189 (0) m_b683s252i1 202166

  scaffold9|siz     714445 AGGAGGAGGAATAGGAAAAAGAGGAAGGGGAATAGGAAGAGGGGGAAGAG 714494
                                     iv    ii i     i i   iv    i    i   i   
  (AGGAGG)n#Sim          1 AGGAGGAGGAGGAGGAGGAGGAGGAGGAGGAGGAGGAGGAGGAGGAGGAG 50

  scaffold9|siz     714495 GGGGAGGACAAGGAGAAGGAAGAGAAGGACTAGGATGAGGAAGAGAAGGA 714544
                            i      vi     i    i   i    vv    v     i   i    
  (AGGAGG)n#Sim         51 GAGGAGGAGGAGGAGGAGGAGGAGGAGGAGGAGGAGGAGGAGGAGGAGGA 100

  scaffold9|siz     714545 CTAGGATGAGGAAGAGAAGGATTAGGATGAGGACGAGGACAAGGAGGGGG 714594
                           vv    v     i   i    vv    v     v     vi      i  
  (AGGAGG)n#Sim        101 GGAGGAGGAGGAGGAGGAGGAGGAGGAGGAGGAGGAGGAGGAGGAGGAGG 150

  scaffold9|siz     714595 ATGAGAACAAGGAGGTGGAGGACAAGGAGGACAAGGAGG 714633
                            v   i vi      v      vi       vi      
  (AGGAGG)n#Sim        151 AGGAGGAGGAGGAGGAGGAGGAGGAGGAGGAGGAGGAGG 189

Matrix = Unknown
Transitions / transversions = 1.32 (25/19)
Gap_init rate = 0.00 (0 / 188), avg. gap size = 0.0 (0 / 0)


248 29.48 1.27 1.27 scaffold9|size952703 714869 714947 (236171) rnd-1_family-918#Unknown 16 94 (0) m_b683s001i75 202167

  scaffold9|siz     714869 AGATTTCACCCCTTCACTGGATAAGCCTGCAC-AATGGGTAAGCATGTTC 714917
                                       i  ivii     v iv    -i     -i    v i  
  rnd-1_family-         16 AGATTTCACCCCCTCGACAGATAATCTGGCACGGATGGG-GAGCAAGCTC 64

  scaffold9|siz     714918 AGTGGGTATTTGCAATATCAATGCAATTGT 714947
                            vi i  v v  iiv      ii i?    
  rnd-1_family-         65 ACCGAGTCTGTGTGCTATCAACACGNTTGT 94

Matrix = 20p43g.matrix
Kimura (with divCpGMod) = 33.35
Transitions / transversions = 1.88 (15/8)
Gap_init rate = 0.03 (2 / 78), avg. gap size = 1.00 (2 / 2)

1362 22.77 1.83 0.60 scaffold9|size952703 714888 715214 (235904) rnd-1_family-488#Unknown 44 374 (13) m_b683s001i76 202167

  scaffold9|siz     714888 GATAAGCCTGCACA-ATGGGTAAGCATGTTCAGTGGGTATTTGCAATATC 714936
                                v  v     -     -i    v i   v  i  v v  iiv    
  rnd-1_family-         44 GATAATCCGGCACAGATGGG-GAGCAAGCTCACTGAGTCTGTGTGCTATC 92

  scaffold9|siz     714937 AATGCAATTGT-GATATTTT-CACATTTCTTGCAGTAGCGCTTTTCAAAT 714984
                             i  i     -   v    -     i  i    v    i   iv i   
  rnd-1_family-         93 AACGCGATTGTTGATTTTTTTCACATCTCCTGCATTAGCACTTCGCGAAT 142

  scaffold9|siz     714985 CTGCACCATCCATGTCATCATTAACCATAATCACAGAGACAGGGACTGTC 715034
                                    i          vi v v?    vi         i i i   
  rnd-1_family-        143 CTGCACCATTCATGTCATCAACATCANTAATGGCAGAGACAGAGGCCGTC 192

  scaffold9|siz     715035 AAAGAGGGGAGATTTCGCCCCTTCACTGGATAAGCCTGCACA-ATGGGTA 715083
                                   v       i  v i   vii     v i  v   -     -i
  rnd-1_family-        193 AAAGAGGGCAGATTTCACCACCTCAACAGATAATCTTGAACACATGGG-G 241

  scaffold9|siz     715084 AGCATGTTCAGTGAGTATTTGCGAGATCAATGCAATTG-TGA-TATTTTC 715131
                               v i   v     v v  i vv     i  i    -   - v     
  rnd-1_family-        242 AGCAAGCTCACTGAGTCTGTGTGCTATCAACGCGATTGTTGATTTTTTTC 291

  scaffold9|siz     715132 ACTTTTCTTGCAGTAGCGGTTTTCAAATCTGTACCATCCATGTCATTATT 715181
                             v i  i    v    ?v  iv i      ii    i        i vi
  rnd-1_family-        292 ACATCTCCTGCATTAGCNCTTCGCGAATCTGCGCCATTCATGTCATCAAC 341

  scaffold9|siz     715182 AATCATAATCACAGAGACAGAGACAGTCAAAGA 715214
                            viv?     i           i v        
  rnd-1_family-        342 ATCGNTAATCGCAGAGACAGAGGCCGTCAAAGA 374

Matrix = 20p43g.matrix
Kimura (with divCpGMod) = 22.80
Transitions / transversions = 1.18 (40/34)
Gap_init rate = 0.02 (8 / 326), avg. gap size = 1.00 (8 / 8)

1167 23.93 4.17 1.74 scaffold9|size952703 715063 715398 (235720) rnd-1_family-488#Unknown 44 387 (0) m_b683s001i77 202167

  scaffold9|siz     715063 GATAAGCCTGCACA-ATGGGTAAGCATGTTCAGTGAGTATTTGCGAGATC 715111
                                v  v     -     -i    v i   v     v v  i vv   
  rnd-1_family-         44 GATAATCCGGCACAGATGGG-GAGCAAGCTCACTGAGTCTGTGTGCTATC 92

  scaffold9|siz     715112 AATGCAATTGT-GATATTTT-CACTTTTCTTGCAGTAGCGGTTTTCAAAT 715159
                             i  i     -   v    -   v i  i    v    iv  iv i   
  rnd-1_family-         93 AACGCGATTGTTGATTTTTTTCACATCTCCTGCATTAGCACTTCGCGAAT 142

  scaffold9|siz     715160 CTGTACCATCCATGTCATTATTAATCA-TAATCACAGAGACAGAGACAGT 715208
                              i     i        i vi -   -    vi           i v  
  rnd-1_family-        143 CTGCACCATTCATGTCATCAACA-TCANTAATGGCAGAGACAGAGGCCGT 191

  scaffold9|siz     715209 CAAAGA-------TTTCATCCCTTCAATGGATATGCCAGCAAATAAAGGA 715251
                                 -------     i v i    ii    vv iv v v i vi  i
  rnd-1_family-        192 CAAAGAGGGCAGATTTCACCACCTCAACAGATAATCTTGAACACATGGGG 241

  scaffold9|siz     715252 TATAAGCATGCTCAATGAGTATTTAAGAGATCAATG-AATCGTTGATTTT 715300
                           ----    v     v     v v iv vv     i -i  i         
  rnd-1_family-        242 ----AGCAAGCTCACTGAGTCTGTGTGCTATCAACGCGATTGTTGATTTT 287

  scaffold9|siz     715301 T--CATATCTCCAACATTAGAGCTTTTCAAAGCTGCACCATCCATGCCAT 715348
                            --  i      vi      v?   iv i  v    i    i    i   
  rnd-1_family-        288 TTTCACATCTCCTGCATTAGCNCTTCGCGAATCTGCGCCATTCATGTCAT 337

  scaffold9|siz     715349 CATTAGCCATAATTGCAGAGACAGAGACTGTCAATGAGGGGGGATTTCAC 715398
                             vi v v?    i            i i     v     vi        
  rnd-1_family-        338 CAACATCGNTAATCGCAGAGACAGAGGCCGTCAAAGAGGGCAGATTTCAC 387

Matrix = 20p43g.matrix
Kimura (with divCpGMod) = 24.80
Transitions / transversions = 1.03 (40/39)
Gap_init rate = 0.04 (13 / 335), avg. gap size = 1.54 (20 / 13)

656 26.11 5.31 1.71 scaffold9|size952703 715256 715481 (235637) rnd-1_family-488#Unknown 65 298 (89) m_b683s001i78 202167

  scaffold9|siz     715256 AGCATGCTCAATGAGTATTTAAGAGATCAATG-AATCGTTGATTTTT--C 715302
                               v     v     v v iv vv     i -i  i          -- 
  rnd-1_family-         65 AGCAAGCTCACTGAGTCTGTGTGCTATCAACGCGATTGTTGATTTTTTTC 114

  scaffold9|siz     715303 ATATCTCCAACATTAGAGCTTTTCAAAGCTGCACCATCCATGCCATCATT 715352
                            i      vi      vi   iv i  v         i    i     vi
  rnd-1_family-        115 ACATCTCCTGCATTAGCACTTCGCGAATCTGCACCATTCATGTCATCAAC 164

  scaffold9|siz     715353 AGCCATAATTGCAGAGACAGAGACTGTCAATGAGGGGGGATTTCACCCCT 715402
                            v v?    v            i i     v     vi         v i
  rnd-1_family-        165 ATCANTAATGGCAGAGACAGAGGCCGTCAAAGAGGGCAGATTTCACCACC 214

  scaffold9|siz     715403 GCAGTGGATAAGCCAGTTTCGGTATA-----AGAATGCTCAATGACTCTT 715447
                           v  iii     v ----  viii i -----  v v     v   v   v
  rnd-1_family-        215 TCAACAGATAATC----TTGAACACATGGGGAGCAAGCTCACTGAGTCTG 260

  scaffold9|siz     715448 TGAG--ATCAACTTCAATGTT--TTTTTTGCATGTTTC 715481
                             v --      viv v    --      v  ii i  
  rnd-1_family-        261 TGTGCTATCAACGCGATTGTTGATTTTTTTCACATCTC 298

Matrix = 20p43g.matrix
Kimura (with divCpGMod) = 28.69
Transitions / transversions = 0.87 (27/31)
Gap_init rate = 0.04 (9 / 225), avg. gap size = 1.78 (16 / 9)


384 25.19 3.43 10.47 scaffold9|size952703 715990 716193 (234925) rnd-1_family-43#Unknown 365 555 (1) m_b683s001i79 202168

  scaffold9|siz     715990 GATTTGAGTGAAGAGTGGTACAAACTTGATTTGAAGTGGTTGATCTGAGT 716039
                             i v i v  ? - i  i   v-i      i  -v  i   v    v  
  rnd-1_family-        365 GACTGGGGAGANG-GCGGCACAT-TTTGATTCGA-TTGATTGCTCTGCGT 411

  scaffold9|siz     716040 GAACAAATTGGTATTGTGGTCATGTCAACTGTGGTACCTACATCCTTTGT 716089
                           ---i   i   v  i      vi    -    i     viii     i i
  rnd-1_family-        412 ---TAAACTGGGATCGTGGTCTCGTCA-CTGTAGTACCAGTGTCCTTCGC 457

  scaffold9|siz     716090 GGGTGTTGACTCTTT-GATATTATGAGATGCTGTTTTCAC-CTCA----- 716132
                              i  v        -  iivv i     v       ii -  v -----
  rnd-1_family-        458 GGGCGTGGACTCTTTGGACGAAACGAGATTCTGTTTTTGCGCTGAAATCT 507

  scaffold9|siz     716133 TTTGCATCAAAATAAGTTTTACCCATTTTATCTCCCACCTCTGGTCATTT 716182
                             i  v      ----  v v   i-i          ------ i  --i
  rnd-1_family-        508 TTCGCTTCAAAA----TTGTCCCCG-CTTATCTCCCA------GCCA--C 544

  scaffold9|siz     716183 CCCACTTCCTC 716193
                              v       
  rnd-1_family-        545 CCCTCTTCCTC 555

Matrix = 20p43g.matrix
Kimura (with divCpGMod) = 22.96
Transitions / transversions = 1.56 (28/18)
Gap_init rate = 0.11 (23 / 203), avg. gap size = 1.17 (27 / 23)


586 19.42 12.24 2.80 scaffold9|size952703 716014 716209 (234909) C rnd-5_family-142#Unknown (54) 749 536 m_b683s001i80 202169

  scaffold9|siz     716014 CTTGATTTGAAGTGGTTGATCTGAGTGAACAAATTGGTATTGTGGTCATG 716063
                                       v ii  -        i     i      i      i  
C rnd-5_family-        749 CTTGATTTGAAGAGACTG-TCTGAGTGGACAAACTGGTATCGTGGTCGTG 701

  scaffold9|siz     716064 TCAACTGTGGTACCTACATCCTTTGTGGGTGTTGACTCTTTGAT------ 716107
                                    i  ?vv i  ?      v    -  ---      i------
C rnd-5_family-        700 TCAACTGTGATANAAATATNCTTTGTTGGTG-TG---CTTTGACAAAAAA 655

  scaffold9|siz     716108 -ATTATGAGATGCT-------GTTTTCACCT------CATT-TGCA--TC 716140
                           -  ?iii iv i  -------i i  i    ------   ?- v  --  
C rnd-5_family-        654 GATNGCAAACTACTTCCATTAATCTTTACCTTTGGGACATNATTCATTTC 605

  scaffold9|siz     716141 AAAATAAGTTTTACCCATTTTATCTCCCACCTCTGGTCATTTCCCA-CTT 716189
                                vv   i v  iivi           v  -      i     -   
C rnd-5_family-        604 AAAATTTGTTCTCCCTGACTTATCTCCCACATC-GGTCATCTCCCATCTT 556

  scaffold9|siz     716190 CCTCTCCTGTCTCCTCTCCT 716209
                                 vi       ii   
C rnd-5_family-        555 CCTCTCGCGTCTCCTTCCCT 536

Matrix = 20p43g.matrix
Kimura (with divCpGMod) = 21.60
Transitions / transversions = 2.08 (25/12)
Gap_init rate = 0.07 (13 / 195), avg. gap size = 2.31 (30 / 13)


309 18.04 0.00 1.64 scaffold9|size952703 716335 716396 (234722) C rnd-5_family-142#Unknown (54) 749 689 m_b683s001i81 202170

  scaffold9|siz     716335 CTTGATTTCAAGTGGTTGGTCTCAGTGACCAAACGGGTATCGTGGTCAGG 716384
                                   v   v ii  -   v    iv     v            iv 
C rnd-5_family-        749 CTTGATTTGAAGAGACTG-TCTGAGTGGACAAACTGGTATCGTGGTCGTG 701

  scaffold9|siz     716385 TCAACTGTGGTA 716396
                                    i  
C rnd-5_family-        700 TCAACTGTGATA 689

Matrix = 20p43g.matrix
Kimura (with divCpGMod) = 18.73
Transitions / transversions = 0.83 (5/6)
Gap_init rate = 0.02 (1 / 61), avg. gap size = 1.00 (1 / 1)


50810 6.10 0.64 0.72 scaffold9|size952703 716400 722782 (228336) scaffold57|size959080_(dbseq-nr_623)_[193678,200055]#LTR/Gypsy 1 6378 (0) m_b683s001i82 202171

  scaffold9|siz     716400 TGACATAGGCCAAGAATCAGCT-TTTTTGTACCCCGGGGTACAAAACCTA 716448
                                                i-           ii              
  scaffold57|si          1 TGACATAGGCCAAGAATCAGCCATTTTTGTACCCTAGGGTACAAAACCTA 50

  scaffold9|siz     716449 AAT-GGAGCATTCTCAGGACTCCCCAGTAGGAGAGTCCACATCCCGATGG 716497
                              -                -   v               v     ii  
  scaffold57|si         51 AATAGGAGCATTCTCAGGAC-CCCAAGTAGGAGAGTCCACCTCCCGGCGG 99

  scaffold9|siz     716498 CATGGACTTTCCAACACTGAAGTTCAGAACCCCAAACAAGAGAACACCCT 716547
                                   ii      iv                             i  
  scaffold57|si        100 CATGGACTCCCCAACATGGAAGTTCAGAACCCCAAACAAGAGAACACTCT 149

  scaffold9|siz     716548 TGAGGAAGATCTGAACATCCTTGAGAAGGGTATGAACATACCA-ATTGTG 716596
                           v   v       i i    iv v                    -      
  scaffold57|si        150 GGAGTAAGATCTAAGCATCTATCAGAAGGGTATGAACATACCATATTGTG 199

  scaffold9|siz     716597 TGTAGGATCTACACAATGATCCTTTGCATCATTTGGATTGGAATGCAGTT 716646
                            iv i- i      v      v        i                   
  scaffold57|si        200 TAGAA-ACCTACACCATGATCGTTTGCATCGTTTGGATTGGAATGCAGTT 248

  scaffold9|siz     716647 CCACTGCCTTTCCATCCTCACAATTGTATCAAATATAGCTCATAAAATCA 716696
                                                   v i iv                    
  scaffold57|si        249 CCACTGCCTTTCCATCCTCACAATAGCACAAAATATAGCTCATAAAATCA 298

  scaffold9|siz     716697 AATCTTCGACATCTATCGAGACTACCTATAATTTTCGTGTGATATTTTTT 716746
                            v         i  i    i                 i            
  scaffold57|si        299 ATTCTTCGACACCTGTCGAAACTACCTATAATTTTCGCGTGATATTTTTT 348

  scaffold9|siz     716747 ACGACGATTTTTGGCTCAGGTCACTA-CTATAGATAACCGTGGTGCGACC 716795
                                      i -            -                       
  scaffold57|si        349 ACGACGATTTTCG-CTCAGGTCACTATCTATAGATAACCGTGGTGCGACC 397

  scaffold9|siz     716796 TTCTTGCACCAAAGCCATCAACATCCAACCCTTCCGACAAGAGGTACGCT 716845
                              vi     i        i        v          v          
  scaffold57|si        398 TTCGCGCACCGAAGCCATCGACATCCAAACCTTCCGACACGAGGTACGCT 447

  scaffold9|siz     716846 AACAAATTTTTTATCGCGAGCGGCAATTTTTAACTTTTCACATCAGCGAT 716895
                                v                        -        i  i       
  scaffold57|si        448 AACAATTTTTTTATCGCGAGCGGCAATTTT-AACTTTTCGCACCAGCGAT 496

  scaffold9|siz     716896 ATTTTTTTTTTTCACGATCGATGATCTCTCCAAAATCGGCTACGCGATCG 716945
                            iv       v-         i   i vi        i            
  scaffold57|si        497 ACGTTTTTTTG-CACGATCGACGATTTACCCAAAATCAGCTACGCGATCG 545

  scaffold9|siz     716946 ACGAATTCCTATGGTTTCACGATCTATGAGATCACCAAAGGTTCTCCCGC 716995
                                      i      i       i   v  v     i- vv      
  scaffold57|si        546 ACGAATTCCTACGGTTTCGCGATCTACGAGCTCTCCAAAA-TAATCCCGC 594

  scaffold9|siz     716996 GATCAGCAAGT-TAAGCGATAAACTTCAAGCGATTGACTTCTGCGATCAG 717044
                                  i  i- v             i      i             i 
  scaffold57|si        595 GATCAGCGAGCATCAGCGATAAACTTCGAGCGATCGACTTCTGCGATCGG 644

  scaffold9|siz     717045 GGATTCCTACGAGTCAGATTAATTTAGTGATCGAGAATTCTCGCGAAATA 717094
                                          i         v                        
  scaffold57|si        645 GGATTCCTACGAGTCGGATTAATTTCGTGATCGAGAATTCTCGCGAAATA 694

  scaffold9|siz     717095 GTTGGAAGCAAGACTTTCAAGAAATAAAAGTCAACGAAGAAAATTTTAAA 717144
                           vi v i                        i i          v      
  scaffold57|si        695 CCTTGGAGCAAGACTTTCAAGAAATAAAAGCCGACGAAGAAAAATTTAAA 744

  scaffold9|siz     717145 AATAAAAAAATAAAAAAATAAATTTTCGAGCTAACCTCAACAGGGCACCC 717194
                                    -       v v--             i              
  scaffold57|si        745 AATAAAAAA-TAAAAAATTC--TTTTCGAGCTAACTTCAACAGGGCACCC 791

  scaffold9|siz     717195 AAGACCTTTTTCAAGGCCCTGTTTTATAATACTCCCCCTGGAGAGGCAAT 717244
                                   i         i             v    i   v        
  scaffold57|si        792 AAGACCTTCTTCAAGGCCTTGTTTTATAATACGCCCCTTGGCGAGGCAAT 841

  scaffold9|siz     717245 TAAGAGGATGTCAACAAGCAAGTCAATCCCAGAAGGACTTAAGCTGCAGG 717294
                           i           i  v     i    v            i    ii    
  scaffold57|si        842 CAAGAGGATGTCGACCAGCAAATCAAGCCCAGAAGGACTCAAGCCACAGG 891

  scaffold9|siz     717295 AGTGTGAACAGAGTTCAGGGAGGTCCAAGCCACCCATCTCCTACATTCCC 717344
                                    i               i           i            
  scaffold57|si        892 AGTGTGAACGGAGTTCAGGGAGGTCTAAGCCACCCATTTCCTACATTCCC 941

  scaffold9|siz     717345 ACTGCCATGGACACCCCAAAGGTAATCAACAAAATCAAGGTCTCCAACAA 717394
                                           -i                                
  scaffold57|si        942 ACTGCCATGGACACCC-GAAGGTAATCAACAAAATCAAGGTCTCCAACAA 990

  scaffold9|siz     717395 AATGACATTGTCTGTCACCGTCTTTGACAAGGGAAGTCCTGAACAGTTCC 717444
                                 v                 i  ii                     
  scaffold57|si        991 AATGACCTTGTCTGTCACCGTCTTCGATGAGGGAAGTCCTGAACAGTTCC 1040

  scaffold9|siz     717445 TCAACCATGTCCAGACCTCAATGGAAATAATTTCCCAGAGAGGCTTAGAC 717494
                                              i                              
  scaffold57|si       1041 TCAACCATGTCCAGACCTCGATGGAAATAATTTCCCAGAGAGGCTTAGAC 1090

  scaffold9|siz     717495 ACG-ACTACGAGGAAGCCTGCAAGGCAGATAAAAAGGCTGAGGCAAAACT 717543
                              -      -         i         iv                  
  scaffold57|si       1091 ACGGACTACG-GGAAGCCTGTAAGGCAGATGCAAAGGCTGAGGCAAAACT 1139

  scaffold9|siz     717544 GTCTGCGGCCACTGTGGCCAAAGCCAAGTACAAAGGGACTGATGAAAATT 717593
                            v     -      i              v   i     v          
  scaffold57|si       1140 GACTGCG-CCACTGCGGCCAAAGCCAAGTTCAAGGGGACGGATGAAAATT 1188

  scaffold9|siz     717594 CCCCCATCCTCCAGTCGTGGAACAAAGCAACTGCTGCTAAAATCCACACC 717643
                               -i                                            
  scaffold57|si       1189 CCCC-GTCCTCCAGTCGTGGAACAAAGCAACTGCTGCTAAAATCCACACC 1237

  scaffold9|siz     717644 AGTGAGGTTATAGTGTCCGCTGGCCAAGTGATCTTCCTGCAGTACTCCAC 717693
                                  iiv                  i                     
  scaffold57|si       1238 AGTGAGGCCCTAGTGTCCGCTGGCCAAGCGATCTTCCTGCAGTACTCCAC 1287

  scaffold9|siz     717694 TCAATTGTTGGAGACTGCCTGTCTTCCTTGGACCACCATTGTCGGGGAGC 717743
                                   i          i   v               i  i       
  scaffold57|si       1288 TCAATTGTCGGAGACTGCCCGTCGTCCTTGGACCACCATCGTTGGGGAGC 1337

  scaffold9|siz     717744 AAATCAACTGTGAACCCTGGACAGATGTGTATGGGACCGAGCATCCCTCA 717793
                                  i  i           v              i         v  
  scaffold57|si       1338 AAATCAATTGCGAACCCTGGACCGATGTGTATGGGACTGAGCATCCCACA 1387

  scaffold9|siz     717794 AAACGCCCGACATCTTGGACCTCCTTTCAGGAATGTGTCCAGTTGCATCT 717843
                                    i                      i              i  
  scaffold57|si       1388 AAACGCCCGGCATCTTGGACCTCCTTTCAGGAGTGTGTCCAGTTGCACCT 1437

  scaffold9|siz     717844 GCAGACCGTCTTTAGGACTGATGCAGCGGAGCAGGAACGTTTCTACATCA 717893
                                   i   i     v              i                
  scaffold57|si       1438 GCAGACCGCCTTCAGGACGGATGCAGCGGAGCAAGAACGTTTCTACATCA 1487

  scaffold9|siz     717894 GCAATGGGTTGAAGAAACCAAACAGGGTACCCATCAGGGACTTTGTGCAG 717943
                                   i                        i                
  scaffold57|si       1488 GCAATGGGCTGAAGAAACCAAACAGGGTACCCACCAGGGACTTTGTGCAG 1537

  scaffold9|siz     717944 AGGATCCAGCGCCTTAACGGGCATGTGGAACTCTTGCCATTCCTGTTTTA 717993
                                                i                i v         
  scaffold57|si       1538 AGGATCCAGCGCCTTAACGGGTATGTGGAACTCTTGCCGTGCCTGTTTTA 1587

  scaffold9|siz     717994 CTCTTCAAAAGCTGCAAAGTCTACGAAGGTATGCGGGCCATTTGATGATG 718043
                                 v  i                 i                      
  scaffold57|si       1588 CTCTTCCAAGGCTGCAAAGTCTACGAAAGTATGCGGGCCATTTGATGATG 1637

  scaffold9|siz     718044 CCGACTTGGCAAGCCACATCCTCAGGATGGTTCCTAGGAACTGGCAGGAC 718093
                                                                             
  scaffold57|si       1638 CCGACTTGGCAAGCCACATCCTCAGGATGGTTCCTAGGAACTGGCAGGAC 1687

  scaffold9|siz     718094 CAATATGAGCTCAGTGGAGCCTTGGTACCACAGAGTGTCAGGGAACTTCT 718143
                                               i                             
  scaffold57|si       1688 CAATATGAGCTCAGTGGAGCTTTGGTACCACAGAGTGTCAGGGAACTTCT 1737

  scaffold9|siz     718144 TGAAGTCCTTGAATGCATCGAGAAGGCCTACCCCACCAAGAAGGTTGGAG 718193
                           i-           i                       i            
  scaffold57|si       1738 C-AAGTCCTTGAACGCATCGAGAAGGCCTACCCCACCGAGAAGGTTGGAG 1786

  scaffold9|siz     718194 AAGGACCCAAGAATGTAACCAACTCTAACGACTCGTCTAGGAAGAAGATG 718243
                                       vi   i    vv          i               
  scaffold57|si       1787 AAGGACCCAAGACCGTAGCCAAGGCTAACGACTCATCTAGGAAGAAGATG 1836

  scaffold9|siz     718244 GGCCCTTTTAGTGACCAGATTCCAAAGAAACGTCGCACAGAGAAGTACTG 718293
                            v i            i     -i                          
  scaffold57|si       1837 GTCTCTTTTAGTGACCGGATTC-GAAGAAACGTCGCACAGAGAAGTACTG 1885

  scaffold9|siz     718294 TTCTCTCTGCAAGAAACATGGGGGCACACATACCACCCACAACACTCCGG 718343
                                 -                     --                    
  scaffold57|si       1886 TTCTCT-TGCAAGAAACATGGGGGCACA--TACCACCCACAACACTCCGG 1932

  scaffold9|siz     718344 ATTGCCGGAAGTATGACTCCAATCGGACCCCAAAGTCAAGCTTCAAGGGG 718393
                                              -   v      -i                  
  scaffold57|si       1933 ATTGCCGGAAGTATGACTC-AATGGGACCC-GAAGTCAAGCTTCAAGGGG 1980

  scaffold9|siz     718394 AGAAAACCAAATGGAAACTCTCATGGACTAGAGAGACCTGCTCGAGGAGA 718443
                                                 i                          i
  scaffold57|si       1981 AGAAAACCAAATGGAAACTCTCGTGGACTAGAGAGACCTGCTCGAGGAGG 2030

  scaffold9|siz     718444 AAGTAGCTATGCACAGCTATCTGCTAAAATCGACAAACTTACGAAGTCCA 718493
                                       i        i                    v       
  scaffold57|si       2031 AAGTAGCTATGCGCAGCTATCCGCTAAAATCGACAAACTTACCAAGTCCA 2080

  scaffold9|siz     718494 ACAAGAAAATGAAACGCGCTATCGGAAAAAAGAAGCGTAAGCATCACGAC 718543
                                                                            v
  scaffold57|si       2081 ACAAGAAAATGAAACGCGCTATCGGAAAAAAGAAGCGTAAGCATCACGAA 2130

  scaffold9|siz     718544 ACGAGTGACAGTGATGATTCAGACTCATCCTGAGAGGATGGGTTGGGGAG 718593
                            i   i                       i     v              
  scaffold57|si       2131 ATGAGCGACAGTGATGATTCAGACTCATCTTGAGATGATGGGTTGGGGAG 2180

  scaffold9|siz     718594 TAATAAGAAATTGTGTAGTAAAATTGATTGTAATGAAATGATGAACACTT 718643
                             v                     ii                i       
  scaffold57|si       2181 TACTAAGAAATTGTGTAGTAAAATCAATTGTAATGAAATGATAAACACTT 2230

  scaffold9|siz     718644 ATCTTAGCCCAATTAAAACTTCCCCACATGCCAACATAACATTTTCTGAT 718693
                                  i  i     i          i                    i 
  scaffold57|si       2231 ATCTTAGTCCGATTAAGACTTCCCCACGTGCCAACATAACATTTTCTGGT 2280

  scaffold9|siz     718694 TCAAACAATACATGTTCGAATCTGGCAGAAGAACTAAGAAATCTTCCAGC 718743
                                   v           i           v   i            i
  scaffold57|si       2281 TCAAACAAGACATGTTCGAACCTGGCAGAAGACCTAGGAAATCTTCCAGT 2330

  scaffold9|siz     718744 CAACCCTACACAGAGTGAAACAATAACTGAATTGTCGGACCCAAAACTGT 718793
                                i                     i              vi      
  scaffold57|si       2331 CAACCTTACACAGAGTGAAACAATAACCGAATTGTCGGACCCCGAACTGT 2380

  scaffold9|siz     718794 CGGGCGACCTTTTCAATAGTGTGAACCCCCCTTTGACAGGTAAAGAAGGG 718843
                               i                            i                
  scaffold57|si       2381 CGGGTGACCTTTTCAATAGTGTGAACCCCCCTTCGACAGGTAAAGAAGGG 2430

  scaffold9|siz     718844 CAGGTCACTACTGTAGTAGCACAAGCACGCTACAAAGCAACTGAAAATCC 718893
                                                           i     i           
  scaffold57|si       2431 CAGGTCACTACTGTAGTAGCACAAGCACGCTATAAAGCGACTGAAAATCC 2480

  scaffold9|siz     718894 AGCCCGTAAGAACATCGAACACTCTACAGGGCATCGTACCAGTAACACAG 718943
                                       i                   i                 
  scaffold57|si       2481 AGCCCGTAAGAATATCGAACACTCTACAGGGCGTCGTACCAGTAACACAG 2530

  scaffold9|siz     718944 TCATCAGGATCCTACTAGACAGTGGATCTGATGGTGATCTCCTGTTCCAT 718993
                                                                             
  scaffold57|si       2531 TCATCAGGATCCTACTAGACAGTGGATCTGATGGTGATCTCCTGTTCCAT 2580

  scaffold9|siz     718994 GCAAAGGGAACGGAGAAACACTTTCCCTACTTGGCTAGGCAGGTGCCAAA 719043
                                              i -           i          ------
  scaffold57|si       2581 GCAAAGGGAACGGAGAAACGC-TTCCCTACTTGACTAGGCAGGT------ 2623

  scaffold9|siz     719044 GCCAAAGTCTTGGCACACGTCGAATGGGAGCTTCCTAACCAAAGGAAGGA 719093
                                         i                                   
  scaffold57|si       2624 GCCAAAGTCTTGGCGCACGTCGAATGGGAGCTTCCTAACCAAAGGAAGGA 2673

  scaffold9|siz     719094 GCGAAGTCAACTTACAGTTCTTTGAATATTCAAACAATAAGGAGTACACC 719143
                                         v          i     i    i            v
  scaffold57|si       2674 GCGAAGTCAACTTAAAGTTCTTTGAGTATTCGAACAGTAAGGAGTACACA 2723

  scaffold9|siz     719144 ATGACTCCTGATGTAGTAGAGTATGATAAGAAAATGATGGCAATGCCAGC 719193
                           i          i                      v      v v      
  scaffold57|si       2724 GTGACTCCTGACGTAGTAGAGTATGATAAGAAAAAGATGGCTAAGCCAGC 2773

  scaffold9|siz     719194 GTTCGACTTCATTCTAGGATGCCAAACCATGAAAGAGCTTGGAATTGTTC 719243
                                  i       v     i                 i          
  scaffold57|si       2774 GTTCGACCTCATTCTTGGATGTCAAACCATGAAAGAGCTCGGAATTGTTC 2823

  scaffold9|siz     719244 TAGATTTTCAAACAAAAGAAATTACCATTGACCACATCATTTTTCCAATG 719293
                                    i            v        i           v      
  scaffold57|si       2824 TAGATTTTCGAACAAAAGAAATAACCATTGATCACATCATTTTGCCAATG 2873

  scaffold9|siz     719294 AGAGACATCAATAGTCTGACCTCATCAAACTTGGATAAAGCCTGGGCTGT 719343
                                                                             
  scaffold57|si       2874 AGAGACATCAATAGTCTGACCTCATCAAACTTGGATAAAGCCTGGGCTGT 2923

  scaffold9|siz     719344 AAACAACAGCATGGCAAATGAACTGCAAAGTACGCAGGAA-CGACACAGC 719392
                           v                      i                -         
  scaffold57|si       2924 TAACAACAGCATGGCAAATGAACCGCAAAGTACGCAGGAAGCGACACAGC 2973

  scaffold9|siz     719393 GTGTAGTTAAAATCCTAGATGCAAATTATAAAAAGGCAGACCTTCAATCA 719442
                            v                                         i      
  scaffold57|si       2974 GGGTAGTTAAAATCCTAGATGCAAATTATAAAAAGGCAGACCTCCAATCA 3023

  scaffold9|siz     719443 ATTGTTAGCACCAATTGTACTCACCTTAGTCTCCAAGACCAAAACTCATT 719492
                                                     v                    i  
  scaffold57|si       3024 ATTGTTAGCACCAATTGTACTCACCTAAGTCTCCAAGACCAAAACTCGTT 3073

  scaffold9|siz     719493 GCTGGAGTTACTCACAGAATTTGAGGAAGTTTTTGACAGAACACTAGGTG 719542
                                                       v        i            
  scaffold57|si       3074 GCTGGAGTTACTCACAGAATTTGAGGAACTTTTTGACGGAACACTAGGTG 3123

  scaffold9|siz     719543 ATTGGAACGCAGAGCCTGTGTCCTTCGAACTTAAGGAGGACACAAAGCCA 719592
                                   i                              i i        
  scaffold57|si       3124 ATTGGAACACAGAGCCTGTGTCCTTCGAACTTAAGGAGGGCGCAAAGCCA 3173

  scaffold9|siz     719593 TATCATGGCAAGGCATACCCAGTA-AAAAATCTCGCAAAGAAACAACTAT 719641
                                                   -v                        
  scaffold57|si       3174 TATCATGGCAAGGCATACCCAGTACCAAAATCTCGCAAAGAAACAACTAT 3223

  scaffold9|siz     719642 CAAATAACTGAATAGATTATGCGAACTGGGAGTGGTAGAGTTTCAGCCCA 719691
                               v                                            i
  scaffold57|si       3224 CAAAGAACTGAATAGATTATGCGAACTGGGAGTGGTAGAGTTTCAGCCCG 3273

  scaffold9|siz     719692 AATCAGAATGGGCGTCACCATCATTTATCACTGGAAAACAAGACGGAACT 719741
                               i                                             
  scaffold57|si       3274 AATCGGAATGGGCGTCACCATCATTTATCACTGGAAAACAAGACGGAACT 3323

  scaffold9|siz     719742 GTATGCTTTCTCACTGATTTTAGAGAAGTAAATAAACGACTAGTTCGAAA 719791
                              i                                        i     
  scaffold57|si       3324 GTACGCTTTCTCACTGATTTTAGAGAAGTAAATAAACGACTAGTCCGAAA 3373

  scaffold9|siz     719792 GCCGTTTCCATTACCC-AAATCAATACAGTTCTGCAAGAGCTAAAAGGAT 719840
                                           -      i      i            i      
  scaffold57|si       3374 GCCGTTTCCATTACCCAAAATCAGTACAGTCCTGCAAGAGCTAGAAGGAT 3423

  scaffold9|siz     719841 TTCCCTATGCTACAACCCTAGATTTAAACATGGGTTGTTATACCATGAGA 719890
                             v                                 i         v   
  scaffold57|si       3424 TTACCTATGCTACAACCCTAGATTTAAACATGGGTTATTATACCATTAGA 3473

  scaffold9|siz     719891 TTGGATCCCGATTCATCCAAAATATGTACCCTCATTTTCCCATGGGGCAA 719940
                           i                                                 
  scaffold57|si       3474 CTGGATCCCGATTCATCCAAAATATGTACCCTCATTTTCCCATGGGGCAA 3523

  scaffold9|siz     719941 ATATTCCTACCTCTGATTGCCCATGGGCATCGC-AGGTTCACCAGACATC 719989
                           i     i      i v     v           -                
  scaffold57|si       3524 GTATTCTTACCTCCGTTTGCCAATGGGCATCGCGAGGTTCACCAGACATC 3573

  scaffold9|siz     719990 TTTCAAGCAAAAATGTCAACACTAATGGGAGCCTTAGAGTTC-TTATGAG 720038
                                                                     - v i   
  scaffold57|si       3574 TTTCAAGCAAAAATGTCAACACTAATGGGAGCCTTAGAGTTCGTGACGAG 3623

  scaffold9|siz     720039 CTTACCTTGATGATTTGTTATGCATCACAAAGGCAAACCTGGAAGACCAC 720088
                                                                             
  scaffold57|si       3624 CTTACCTTGATGATTTGTTATGCATCACAAAGGCAAACCTGGAAGACCAC 3673

  scaffold9|siz     720089 CTTGACAAATTAAAAATGGTGCTTACCAGGCTACGCGAGGCAGGCTTGCG 720138
                                      i                             i        
  scaffold57|si       3674 CTTGACAAATTGAAAATGGTGCTTACCAGGCTACGCGAGGCGGGCTTGCG 3723

  scaffold9|siz     720139 AATCAACGCCTGAAAGTCATCATTCTGCACCTTTGAAACAGAATATCTAG 720188
                                     i       i        i                      
  scaffold57|si       3724 AATCAACGCCCGAAAGTCGTCATTCTGTACCTTTGAAACAGAATATCTAG 3773

  scaffold9|siz     720189 GTTATACCCTCACACGAACAGGGATTAAACCACAACAGAAAAAGGTACAG 720238
                                                             i              i
  scaffold57|si       3774 GTTATACCCTCACACGAACAGGGATTAAACCACAGCAGAAAAAGGTACAA 3823

  scaffold9|siz     720239 GCGATTCTCGAGATTTCATCGCCGAAAAATGTCAAGGACCTCCGTAAGTT 720288
                                     v                        i              
  scaffold57|si       3824 GCGATTCTCGCGATTTCATCGCCGAAAAATGTCAAAGACCTCCGTAAGTT 3873

  scaffold9|siz     720289 CCTGGGCATGGTCCAGTGTTATATAGAGATGTTTGGGCAAGACGCAGCAA 720338
                                            ii--         v                 i 
  scaffold57|si       3874 CCTGGGCATGGTCCAGTAC--TATAGAGATCTTTGGGCAAGACGCAGCGA 3921

  scaffold9|siz     720339 AGTGCTTGCCCCACTCACCTCACTGGTAGGAGAGTGCGGTCACATCAAGG 720388
                                                                       i     
  scaffold57|si       3922 AGTGCTTGCCCCACTCACCTCACTGGTAGGAGAGTGCGGTCACACCAAGG 3971

  scaffold9|siz     720389 TCACCAGAGCCAATAAGACAAAGAAACATCCATGGTACTGGGATACGGTG 720438
                                        i     i       i               i      
  scaffold57|si       3972 TCACCAGAGCCAACAAGACGAAGAAACGTCCATGGTACTGGGACACGGTG 4021

  scaffold9|siz     720439 CACCAAAAAGCATTCAATGACGTTAAGACTTCAATTGCCAAGGATGTAGT 720488
                             i -          i                                  
  scaffold57|si       4022 CATC-AAAAGCATTCGATGACGTTAAGACTTCAATTGCCAAGGATGTAGT 4070

  scaffold9|siz     720489 CTTAGCCTATACCAATTATTCAATGGAATTTGAGATATATACTGATGCCT 720538
                                     v  i                                    
  scaffold57|si       4071 CTTAGCCTATCCCGATTATTCAATGGAATTTGAGATATATACTGATGCCT 4120

  scaffold9|siz     720539 CGTCTAAACAACTTGGATCAGTTATCACCCAGGGTAATAGGCCCCTTGCG 720588
                                        v                                    
  scaffold57|si       4121 CGTCTAAACAACTAGGATCAGTTATCACCCAGGGTAATAGGCCCCTTGCG 4170

  scaffold9|siz     720589 TTCTTCAGCAGGAAGCTTTCGACGACGCAACAGA---------------- 720622
                                            v    i           ----------------
  scaffold57|si       4171 TTCTTCAGCAGGAAGCTGTCGATGACGCAACAGAAGTACAGCGTGACCGA 4220

  scaffold9|siz     720623 --------TACTGGTCATAGTGGAAACACTCAAGGAGTTCAAAGGCATGT 720664
                           --------      i                                   
  scaffold57|si       4221 ACTAGAACTACTGGCCATAGTGGAAACACTCAAGGAGTTCAAAGGCATGT 4270

  scaffold9|siz     720665 TGTGGGGATAAAGATTAAAAGTCTACACAGACCATAAAAATCTAATCCAA 720714
                                   i                                         
  scaffold57|si       4271 TGTGGGGACAAAGATTAAAAGTCTACACAGACCATAAAAATCTAATCCAA 4320

  scaffold9|siz     720715 GACGCCCTCGGATTAACCTCTGACCGTGTCTACGGATGGAGATTGCTCCT 720764
                                                            v                
  scaffold57|si       4321 GACGCCCTCGGATTAACCTCTGACCGTGTCTACCGATGGAGATTGCTCCT 4370

  scaffold9|siz     720765 CGAGGAATTTGGCCCCGAAACTGTTTACATTAAAGGCATACATAACACTG 720814
                                 i             i                             
  scaffold57|si       4371 CGAGGAGTTTGGCCCCGAAATTGTTTACATTAAAGGCATACATAACACTG 4420

  scaffold9|siz     720815 TTGCCAACGCCATCTCTAGCTTAGACATCGGACCCATTCCGAGTGAGCAT 720864
                                i           v          i     v  v  i        i
  scaffold57|si       4421 TTGCCGACGCCATCTCTCGCTTAGACATTGGACCAATGCCAAGTGAGCAC 4470

  scaffold9|siz     720865 GAAAACTGGATGACGTTCACCAAATGCTGGTGTCATTACATCATGCAAGA 720914
                             i                                     i         
  scaffold57|si       4471 GAGAACTGGATGACGTTCACCAAATGCTGGTGTCATTACACCATGCAAGA 4520

  scaffold9|siz     720915 AGAGAGTGAGATAGACACCTCTGCATACCAAGAGGAAATGAATCTGGTAT 720964
                                   v                                         
  scaffold57|si       4521 AGAGAGTGCGATAGACACCTCTGCATACCAAGAGGAAATGAATCTGGTAT 4570

  scaffold9|siz     720965 TTGCAAACCGCAGCGAAGAAGATTTAATCTACCTGTTAACAGTACGAGAG 721014
                                                  v         i           --   
  scaffold57|si       4571 TTGCAAACCGCAGCGAAGAAGATGTAATCTACCCGTTAACAGTAC--GAG 4618

  scaffold9|siz     721015 ATTGCAGAAGCACAAAAGCTTGATGCCAGCCTGAAGACAGTGAAAGAACA 721064
                                                         i       iv       v  
  scaffold57|si       4619 ATTGCAGAAGCACAAAAGCTTGATGCCAGCTTGAAGACGTTGAAAGACCA 4668

  scaffold9|siz     721065 GTACTCAACACAATTGGTCAAAAGTACACATCTCGTATGTAAGGACGG-A 721113
                                 i            i              v          v  - 
  scaffold57|si       4669 GTACTCGACACAATTGGTCGAAAGTACACATCTCCTATGTAAGGAAGGAA 4718

  scaffold9|siz     721114 ATATGGTCATTCCAAAAGATCTTCAACACCGTGCAGTTAGTTGGTATCAC 721163
                            v          v    -                            i   
  scaffold57|si       4719 AAATGGTCATTCGAAAA-ATCTTCAACACCGTGCAGTTAGTTGGTACCAC 4767

  scaffold9|siz     721164 CACTATCTACAGCACCCTGGACACACGAGACTTGAAGAAACCCTTTGTGC 721213
                                                     v     i            i    
  scaffold57|si       4768 CACTATCTACAGCACCCTGGACACACTAGACTCGAAGAAACCCTTCGTGC 4817

  scaffold9|siz     721214 TGCAATGTACTGGAAAGGTATGCAAAATACCGTCCGGAAATATGTCAAAA 721263
                              i                   i            v             
  scaffold57|si       4818 TGCGATGTACTGGAAAGGTATGCGAAATACCGTCCGTAAATATGTCAAAA 4867

  scaffold9|siz     721264 ACTGTCATGCATGCCAAGTCAACAAGAGGTATAAGCATAAGTACGGGAAA 721313
                                                        i                    
  scaffold57|si       4868 ACTGTCATGCATGCCAAGTCAACAAGAGGCATAAGCATAAGTACGGGAAA 4917

  scaffold9|siz     721314 CTCCCTACTAAATTCGCCATCACAAACCCTTGGGAAGTACTATGTGTGGA 721363
                                                              v              
  scaffold57|si       4918 CTCCCTACTAAATTCGCCATCACAAACCCTTGGGATGTACTATGTGTGGA 4967

  scaffold9|siz     721364 CCTTATTGGCCCGTACACAATCAAAGGTAAAGATGGGACAGTAATTGATT 721413
                                          i                                  
  scaffold57|si       4968 CCTTATTGGCCCGTATACAATCAAAGGTAAAGATGGGACAGTAATTGATT 5017

  scaffold9|siz     721414 TCATGTGTCTGACTATGATTGACCTGGCTTCGAGCTGGTTTGAAATAGTT 721463
                                                   ii     v                  
  scaffold57|si       5018 TCATGTGTCTGACTATGATTGACCCAGCTTCTAGCTGGTTTGAAATAGTT 5067

  scaffold9|siz     721464 GAACTACCAGTAATCACTGAGGCGATTATTCCCCTGGATACAAAAGGGCA 721513
                                   i                                        i
  scaffold57|si       5068 GAACTACCGGTAATCACTGAGGCGATTATTCCCCTGGATACAAAAGGGCG 5117

  scaffold9|siz     721514 GAAGGGTAAAAAGACCCATGAGGAACCTAAGCTAGCATACTTTGATAAAT 721563
                                                          i                i 
  scaffold57|si       5118 GAAGGGTAAAAAGACCCATGAGGAACCTAAGTTAGCATACTTTGATAAGT 5167

  scaffold9|siz     721564 CATCAGCAATGATCAGCAACTTAGTGAACAAGACCTGGTTTAGTAGGTAT 721613
                                                                             
  scaffold57|si       5168 CATCAGCAATGATCAGCAACTTAGTGAACAAGACCTGGTTTAGTAGGTAT 5217

  scaffold9|siz     721614 CCATGTTGTCAATACATAATTCATGACAATGGAAGCAAATTCAAACTTCA 721663
                              ii                i              i             
  scaffold57|si       5218 CCACATTGTCAATACATAATTTATGACAATGGAAGCGAATTCAAACTTCA 5267

  scaffold9|siz     721664 CTTCAAAGCCCTATGTGACTCATATGGGATCATGAGTAAGCCTGCCAGTG 721713
                                                           i          i      
  scaffold57|si       5268 CTTCAAAGCCCTATGTGACTCATATGGGATCACGAGTAAGCCTACCAGTG 5317

  scaffold9|siz     721714 TCAAGAATCCACAAGCAAATGCAATTCTAGAACAAGTGCATCAGGTGATA 721763
                                           i                i                
  scaffold57|si       5318 TCAAGAATCCACAAGCGAATGCAATTCTAGAACGAGTGCATCAGGTGATA 5367

  scaffold9|siz     721764 TCATCTATGCTCCGAACAGCTGAAATAGACATGGCCCCTTAAGTAGAGAC 721813
                                      -                            v         
  scaffold57|si       5368 TCATCTATGCT-CGAACAGCTGAAATAGACATGGCCCCTTCAGTAGAGAC 5416

  scaffold9|siz     721814 AAGCGATATAGACAAGTTCGTGATGAACGTCGCTTGGGCCATTCGCTCAA 721863
                                                  i                          
  scaffold57|si       5417 AAGCGATATAGACAAGTTCGTGACGAACGTCGCTTGGGCCATTCGCTCAA 5466

  scaffold9|siz     721864 CATACCACACACTACTAAAAGCCGCCCCAGGTGCAGCCATCTTTGGATGG 721913
                                      v           v                       i  
  scaffold57|si       5467 CATACCACACAGTACTAAAAGCCTCCCCAGGTGCAGCCATCTTTGGACGG 5516

  scaffold9|siz     721914 GACATGTTGTTTGACACCCCCTTCCTGGCCGACTGGAATGAAATTGGAGA 721963
                                      i    i                      i          
  scaffold57|si       5517 GACATGTTGTTCGACATCCCCTTCCTGGCCGACTGGAATAAAATTGGAGA 5566

  scaffold9|siz     721964 ATATAGGCAACGCCAAACAGACCAAAACACCAAACAGGAAAATAGCTCAC 722013
                                      i                  vi   ii             
  scaffold57|si       5567 ATATAGGCAACACCAAACAGACCAAAACACAGAACGAGAAAATAGCTCAC 5616

  scaffold9|siz     722014 GTCGTGATTGGGACTACAAAGTTGGTGATCAAGTACTTCTTAGAAAAGAT 722063
                                                                         i   
  scaffold57|si       5617 GTCGTGATTGGGACTACAAAGTTGGTGATCAAGTACTTCTTAGAAAGGAT 5666

  scaffold9|siz     722064 GGTATACTCCGCAAAGGTGAGAGTGGATATGAAAGTGATCCTTGGACTAT 722113
                                               i   i                         
  scaffold57|si       5667 GGTATACTCCGCAAAGGTGAAAGTAGATATGAAAGTGATCCTTGGACTAT 5716

  scaffold9|siz     722114 CACATCAGTTCATACGAATGGCATCATCAGGATTCAATGTGGAACCAAAT 722163
                                          i       i             i            
  scaffold57|si       5717 CACATCAGTTCATACAAATGGCACCATCAGGATTCAACGTGGAACCAAAT 5766

  scaffold9|siz     722164 CAGAAAGACTTAATATACAAAGAGTTACTCC-TTTTTTAGCAACCAAACT 722212
                                     v       i         v  -       i          
  scaffold57|si       5767 CAGAAAGACTGAATATACGAAGAGTTACACCTTTTTTTAACAACCAAACT 5816

  scaffold9|siz     722213 TAAAACCGTATAAAATGTCAGTTTCAAAATGACAAAAACGGACTCTCCCT 722262
                                      vv v              i                    
  scaffold57|si       5817 TAAAACCGTATTTACTGTCAGTTTCAAAACGACAAAAACGGACTCTCCCT 5866

  scaffold9|siz     722263 CTTCAAACAACACTTACTCATTACACATGTTTAACAAACTCTTTAGTTCG 722312
                                              i                              
  scaffold57|si       5867 CTTCAAACAACACTTACTCGTTACACATGTTTAACAAACTCTTTAGTTCG 5916

  scaffold9|siz     722313 TTATTGTTACTCCCATGAGAACCCATTTTTTTCACCTAAAAACACTTAGG 722362
                                       i            -                        
  scaffold57|si       5917 TTATTGTTACTCTCATGAGAACCCA-TTTTTTCACCTAAAAACACTTAGG 5965

  scaffold9|siz     722363 TTTTTTTGGTTCCATTTTTACCTGATTCTCCATTTGTGGGGGTGAGTGAC 722412
                           --           -            v       i  -    i       
  scaffold57|si       5966 --TTTTTGGTTCC-TTTTTACCTGATACTCCATTCGT-GGGGCGAGTGAC 6011

  scaffold9|siz     722413 ATAGGCCAAGAATCAGCT-TTTTTGTACCCCCCTGGGTACAAAACCTAAA 722461
                                            i-           iv--                
  scaffold57|si       6012 ATAGGCCAAGAATCAGCCATTTTTGTACCCTA--GGGTACAAAACCTAAA 6059

  scaffold9|siz     722462 T-GGAGCATTCTCAGGACTCCCCAGTAGAAGAGTCCACCTCCCGATGGCA 722510
                            -                -   v     i               ii    
  scaffold57|si       6060 TAGGAGCATTCTCAGGAC-CCCAAGTAGGAGAGTCCACCTCCCGGCGGCA 6108

  scaffold9|siz     722511 TGGACTCCCCGCCAACACTGAAGTTCAGAACCCCAAACAAGAGAACACCC 722560
                                   ---      iv                             i 
  scaffold57|si       6109 TGGACTCC---CCAACATGGAAGTTCAGAACCCCAAACAAGAGAACACTC 6155

  scaffold9|siz     722561 CTGAGGAAGATCTGAACATCCTTGAGAAGGGTATGAACATACCA-ATTGT 722609
                           iv   v       i i    iv v                    -     
  scaffold57|si       6156 TGGAGTAAGATCTAAGCATCTATCAGAAGGGTATGAACATACCATATTGT 6205

  scaffold9|siz     722610 GTGTAGGATCTACACAATGATTGTTTGCATCATTTGGATTGGAATGCAGT 722659
                             iv -i i      v     i         i                  
  scaffold57|si       6206 GTAGA-AACCTACACCATGATCGTTTGCATCGTTTGGATTGGAATGCAGT 6254

  scaffold9|siz     722660 TCCACTGCCTTTCCATCCTCACAATTGTATCAAATATAGCTCATAAAATC 722709
                                                    v i iv                   
  scaffold57|si       6255 TCCACTGCCTTTCCATCCTCACAATAGCACAAAATATAGCTCATAAAATC 6304

  scaffold9|siz     722710 AAATCTTCAACACCTGTCGAGACTACCTATAATTTTTGCATGATGTTTTT 722759
                             v     i           i               i  i    i     
  scaffold57|si       6305 AATTCTTCGACACCTGTCGAAACTACCTATAATTTTCGCGTGATATTTTT 6354

  scaffold9|siz     722760 TACGACAATTTTT-GCTCAGGTCA 722782
                                 i     i-          
  scaffold57|si       6355 TACGACGATTTTCGGCTCAGGTCA 6378

Matrix = 20p43g.matrix
Kimura (with divCpGMod) = 4.76
Transitions / transversions = 2.20 (266/121)
Gap_init rate = 0.01 (65 / 6382), avg. gap size = 1.34 (87 / 65)


304 19.16 9.46 1.25 scaffold9|size952703 722783 722856 (228262) C rnd-1_family-122#Unknown (23) 84 5 m_b683s001i85 202172

  scaffold9|siz     722783 TACCAATATCCTTTTGTGGGTGTGGACTCT-TTGACACAACTAGATGCTG 722831
                                i i     i-     i         -   i iv   v    v   
C rnd-1_family-         84 TACCAGTGTCCTTC-GTGGGCGTGGACTCTCTTGGCGAAACGAGATTCTG 36

  scaffold9|siz     722832 TTTTTCACCTCG----TTTGCA--TCAAAAT 722856
                              i  i i i ----i     --       
C rnd-1_family-         35 TTTCTCGCTTTGAAATCTTGCATTTCAAAAT 5

Matrix = 20p43g.matrix
Kimura (with divCpGMod) = 16.12
Transitions / transversions = 3.67 (11/3)
Gap_init rate = 0.05 (4 / 73), avg. gap size = 2.00 (8 / 4)

318 14.29 1.75 1.75 scaffold9|size952703 722783 722839 (228279) C rnd-1_family-248#Unknown (260) 168 112 m_b683s001i84 202172

  scaffold9|siz     722783 TACCAATATCCTTTTGTGGGTGTGGACTCTTT-GACACAACTAGATGCTG 722831
                                i       i- i               -   iv   v    v   
C rnd-1_family-        168 TACCAGTATCCTTC-GCGGGTGTGGACTCTTTGGACGAAACGAGATTCTG 120

  scaffold9|siz     722832 TTTTTCAC 722839
                                 i 
C rnd-1_family-        119 TTTTTCGC 112

Matrix = 20p43g.matrix
Kimura (with divCpGMod) = 8.30
Transitions / transversions = 1.67 (5/3)
Gap_init rate = 0.04 (2 / 56), avg. gap size = 1.00 (2 / 2)


286 19.62 4.92 12.28 scaffold9|size952703 722783 722904 (228214) rnd-1_family-43#Unknown 442 555 (1) m_b683s001i83 202173

  scaffold9|siz     722783 TACCAATATCCTTTTGTGGGTGTGGACTCTTT-GACACAACTAGATGCTG 722831
                                i i     i- i   i           -   iv   v    v   
  rnd-1_family-        442 TACCAGTGTCCTTC-GCGGGCGTGGACTCTTTGGACGAAACGAGATTCTG 490

  scaffold9|siz     722832 TTTTT-CACC----TCGTTTGCATCAAAATAAGTTTTACCCATTTTATCT 722876
                                - i i----  v  i  v      ----  v v   i-i      
  rnd-1_family-        491 TTTTTGCGCTGAAATCTTTCGCTTCAAAA----TTGTCCCCG-CTTATCT 535

  scaffold9|siz     722877 CCCACCTCTGGTCATTTCCCACTTCCTC 722904
                               ------ i  --i   v       
  rnd-1_family-        536 CCCA------GCCA--CCCCTCTTCCTC 555

Matrix = 20p43g.matrix
Kimura (with divCpGMod) = 15.05
Transitions / transversions = 1.62 (13/8)
Gap_init rate = 0.14 (17 / 121), avg. gap size = 1.18 (20 / 17)


1845 14.19 7.37 2.64 scaffold9|size952703 722951 723384 (227734) C rnd-5_family-142#Unknown (10) 793 340 m_b683s001i86 202174

  scaffold9|siz     722951 CTTCTTGTCCAATCTCCTTCCTTCTCAATGTCTT-TGTTAACTCTTTCAT 722999
                               i i    i              i   i   -     v   i  v  
C rnd-5_family-        793 CTTCCTATCCAGTCTCCTTCCTTCTCGATGCCTTCTGTTATCTCCTTGAT 744

  scaffold9|siz     723000 TTGAAGAGACAGTGTGAGTGGACAAACTGTTATCATGGTTGGGTCAACAT 723049
                                     v  v               v    i    i v      vv
C rnd-5_family-        743 TTGAAGAGACTGTCTGAGTGGACAAACTGGTATCGTGGTCGTGTCAACTG 694

  scaffold9|siz     723050 TGGGACAAATGTCCTTCGTAATGGTCTTGACTCTTTTGACAAA------- 723092
                             iv ?    i ?   i  --    v --i  ---        -------
C rnd-5_family-        693 TGATANAAATATNCTTTGT--TGGTGT--GCT---TTGACAAAAAAGATN 651

  scaffold9|siz     723093 GCAAGATACG---GTTGTTCT---CCTTTTGGACATCAATCAT------- 723129
                               iv   v---i  iv   ---     v      ? v    -------
C rnd-5_family-        650 GCAAACTACTTCCATTAATCTTTACCTTTGGGACATNATTCATTTCAAAA 601

  scaffold9|siz     723130 ---GTTTTCCCTAACTTCTCTCCCACATATGGGCATCTCCCATTTTCCTC 723176
                           ---   i     i    v          -i  v          i      
C rnd-5_family-        600 TTTGTTCTCCCTGACTTATCTCCCACAT-CGGTCATCTCCCATCTTCCTC 552

  scaffold9|siz     723177 TCGTGTCTCCTTCCTTTTCAATGTTTTCTTCTGTCCTGCCTCCATGCTCT 723226
                              i          i           -      i    i      v    
C rnd-5_family-        551 TCGCGTCTCCTTCCCTTTCAATGTTT-CTTCTGCCCTGTCTCCATTCTCT 503

  scaffold9|siz     723227 TTTCTGCACTCTCTCCTTGACTCTCATGTT-GTTCTCTAATCATTTTCTC 723275
                              vv ?                  v i  -i       v      ?   
C rnd-5_family-        502 TTTAGGNACTCTCTCCTTGACTCTCTTATTTATTCTCTACTCATTTNCTC 453

  scaffold9|siz     723276 TCCCATTTACTCTCCCATTTATTTGGACCTCTTAAATCAACATCTATGGT 723325
                           i            vi      i      i   ?i  ?     --v     
C rnd-5_family-        452 CCCCATTTACTCTGTCATTTACTTGGACTTCTNGAANCAACA--AATGGT 405

  scaffold9|siz     723326 ------TACTTCCTCTTAAAATTGTCTCC-CCCCTCTCCACTTTTCATAC 723368
                           ------                       -  ? i ?ii       v   
C rnd-5_family-        404 GTAAAATACTTCCTCTTAAAATTGTCTCCTCCNCCCNTTACTTTTCCTAC 355

  scaffold9|siz     723369 TACTACTGCTGCTGCT 723384
                           ii?        -    
C rnd-5_family-        354 CGNTACTGCTG-TGCT 340

Matrix = 20p43g.matrix
Kimura (with divCpGMod) = 14.63
Transitions / transversions = 1.40 (35/25)
Gap_init rate = 0.05 (21 / 433), avg. gap size = 2.10 (44 / 21)


69 20.99 0.71 0.00 scaffold9|size952703 723385 723524 (227594) (GCT)n#Simple_repeat 1 141 (0) m_b683s252i2 202175

  scaffold9|siz     723385 GCTGCTGCTGCTGCTACTGCTACTACTGCTACTACTGCTACTACTGCTAC 723434
                                          i     i  i     i  i     i  i     i 
  (GCT)n#Simple          1 GCTGCTGCTGCTGCTGCTGCTGCTGCTGCTGCTGCTGCTGCTGCTGCTGC 50

  scaffold9|siz     723435 TACTGCTACTACTGCTACTGCTGCTACTGCTGCTACCGCTGCTAC-GCTG 723483
                            i     i  i     i        i        i i      i -    
  (GCT)n#Simple         51 TGCTGCTGCTGCTGCTGCTGCTGCTGCTGCTGCTGCTGCTGCTGCTGCTG 100

  scaffold9|siz     723484 CTACTGCTACTACTACTATTGCTGCTGCTGCTGCTACTACT 723524
                             i     i  i  i  ii                i  i  
  (GCT)n#Simple        101 CTGCTGCTGCTGCTGCTGCTGCTGCTGCTGCTGCTGCTGCT 141

Matrix = Unknown
Transitions / transversions = 1.00 (24/0)
Gap_init rate = 0.01 (1 / 139), avg. gap size = 1.00 (1 / 1)


883 14.01 0.00 2.67 scaffold9|size952703 723527 723680 (227438) C rnd-5_family-142#Unknown (437) 366 217 m_b683s001i87 202174

  scaffold9|siz     723527 TACTACTACTACTACTACTGCTACTTCTAATTTTGAATTCCTCTCAAACC 723576
                               vi v    ii?       i- v   --- v          i     
C rnd-5_family-        366 TACTTTTCCTACCGNTACTGCTG-TGCTA---TAGAATTCCTCTTAAACC 321

  scaffold9|siz     723577 CTCCCAACTTGTCTGACCCTTGGCAAATGAAGCGGTATGTTTGTTTCGAC 723626
                           v      i                i        i   v         i i
C rnd-5_family-        320 ATCCCAATTTGTCTGACCCTTGGCGAATGAAGCAGTAAGTTTGTTTCAAT 271

  scaffold9|siz     723627 TAAAGATTTCACTTGCACTCCTTGATTTTAGACTGGTTTGGGTTAAATAC 723676
                            vi                        i     v                
C rnd-5_family-        270 TTGAGATTTCACTTGCACTCCTTGATTCTAGACAGGTTTGGGTTAAATAC 221

  scaffold9|siz     723677 TGCA 723680
                           v   
C rnd-5_family-        220 AGCA 217

Matrix = 20p43g.matrix
Kimura (with divCpGMod) = 14.12
Transitions / transversions = 1.33 (12/9)
Gap_init rate = 0.03 (4 / 153), avg. gap size = 1.00 (4 / 4)


4237 10.77 0.17 0.35 scaffold9|size952703 723678 724255 (226863) C genome_7_7989#DNA (0) 577 1 m_b683s001i88 202176

  scaffold9|siz     723678 GCAAAACAGGCAACTTTCCACTTTGGCGATAAGAATTGCCAGATGGAGTC 723727
                               i             v        i     v  i             
C genome_7_7989        577 GCAAGACAGGCAACTTTCGACTTTGGCAATAAGTATCGCCAGATGGAGTC 528

  scaffold9|siz     723728 CTGAGATGTTGTCGAGAAAATTTTGAGTGTCGTCACTGGGTCGTCACCTA 723777
                           v v      i   i         i            ii   i     i  
C genome_7_7989        527 GTCAGATGTCGTCAAGAAAATTTCGAGTGTCGTCACCAGGTTGTCACTTA 478

  scaffold9|siz     723778 AGTCATCAACGGTAGTCACCCAATGTTGTCCGGGTCGTCGGGGTCGTATT 723827
                               i                     i                       
C genome_7_7989        477 AGTCGTCAACGGTAGTCACCCAATGTCGTCCGGGTCGTCGGGGTCGTATT 428

  scaffold9|siz     723828 TGGGTCCTCGCTTGAGTCATCAGGTTTAGTCGAGTACCGTTTGTCACTTA 723877
                            v    v  i        i      v    ii         i        
C genome_7_7989        427 TTGGTCGTCACTTGAGTCGTCAGGTGTAGTTAAGTACCGTTCGTCACTTA 378

  scaffold9|siz     723878 AATTCGTCATTGTCACTTTATGTGGTTAGTCGTGTTAGTCATCACCTTGT 723927
                               i i   i         v         i     v   i         
C genome_7_7989        377 AATTTGCCATCGTCACTTTAGGTGGTTAGTTGTGTTTGTCGTCACCTTGT 328

  scaffold9|siz     723928 TGTCCTTGTTGTCACATGGTCATAATCAGTCATGTGCGCAAGGTCGTCAA 723977
                                          v                    i             
C genome_7_7989        327 TGTCCTTGTTGTCACTTGGTCATAATCAGTCATGTGTGCAAGGTCGTCAA 278

  scaffold9|siz     723978 TGTTGTCACATGGGTTGTCTTTGACATAATAATATGGGTAGTCACAAGGT 724027
                              i     i     i    v    i v   --                 
C genome_7_7989        277 TGTCGTCACGTGGGTCGTCTGTGACGTCATA--ATGGGTAGTCACAAGGT 230

  scaffold9|siz     724028 AGTAA-GGTCATGATGGGGGTCATAAAAATGTCTTCACCTTAAGTCTTCA 724076
                                -    i i i       i v                     v   
C genome_7_7989        229 AGTAATGGTCGTAACGGGGGTCGTCAAAATGTCTTCACCTTAAGTCATCA 180

  scaffold9|siz     724077 GAGTTGTCATAAGGTCTTCACCAGTGGTCTTCAGGGTTGTCAAAATGTCA 724126
                               ii   v  v                        ii           
C genome_7_7989        179 GAGTCATCAAAATGTCTTCACCAGTGGTCTTCAGGGTCATCAAAATGTCA 130

  scaffold9|siz     724127 TCACCAGCGGTCATCAGGGTTGTCCAATGGTCGTGAAAGGTAGTCACATG 724176
                                   i   i       i    i                        
C genome_7_7989        129 TCACCAGCAGTCGTCAGGGTCGTCCGATGGTCGTGAAAGGTAGTCACATG 80

  scaffold9|siz     724177 ATTGAAAAAAGGCCACAGTCATCACTTGTTGTCAGTTTGGCTCACCAGAA 724226
                            i v      v   i     i         i                   
C genome_7_7989         79 ACTCAAAAAATGCCGCAGTCGTCACTTGTTATCAGTTTGGCTCACCAGAA 30

  scaffold9|siz     724227 ACTTCCACATGGCAAAGTTGCCTGTCTTG 724255
                                   i                    
C genome_7_7989         29 ACTTCCACGTGGCAAAGTTGCCTGTCTTG 1

Matrix = 20p43g.matrix
Kimura (with divCpGMod) = 7.74
Transitions / transversions = 2.44 (44/18)
Gap_init rate = 0.01 (3 / 577), avg. gap size = 1.00 (3 / 3)


1000 11.22 16.49 0.46 scaffold9|size952703 724258 724445 (226673) C rnd-5_family-142#Unknown (584) 219 2 m_b683s001i89 202174

  scaffold9|siz     724258 GCAGTCATGATGGTTGGGATTATATTTGTTATACTATCAGATATTACTGC 724307
                                    v        i                    ?v         
C rnd-5_family-        219 GCAGTCATGCTGGTTGGGGTTATATTTGTTATACTATCANTTATTACTGC 170

  scaffold9|siz     724308 ATGCCTCTAATTCTAGTTGTGAAAAATAATTTTAATTAGTATC------- 724350
                                                 i                    -------
C rnd-5_family-        169 ATGCCTCTAATTCTAGTTGTGAGAAATAATTTTAATTAGTATCGCACTAC 120

  scaffold9|siz     724351 -----------------CTCAATTCTCTAAAAATGA----AG---ACAGA 724376
                           -----------------i         i        ----  --- ? v 
C rnd-5_family-        119 CTCAAATCAGTAGAAAATTCAATTCTCCAAAAATGAGTTTAGNGCANACA 70

  scaffold9|siz     724377 TGGAAAACATGTAGTCTCAAGAATATTCTTACTACATTACCAAAAGAGGA 724426
                           i  iii v            vi   i    i     -  i      ?   
C rnd-5_family-         69 CGGGGGAAATGTAGTCTCAACGATACTCTTGCTACA-TATCAAAAGNGGA 21

  scaffold9|siz     724427 GTTTAACGCTGCTGTCAGT 724445
                             vv   i   v       
C rnd-5_family-         20 GTAGAACACTGGTGTCAGT 2

Matrix = 20p43g.matrix
Kimura (with divCpGMod) = 11.30
Transitions / transversions = 1.62 (13/8)
Gap_init rate = 0.03 (5 / 187), avg. gap size = 6.40 (32 / 5)

304 27.79 3.97 4.67 scaffold9|size952703 724405 724555 (226563) C rnd-1_family-10#Unknown (1158) 151 2 m_b683s001i90 202174

  scaffold9|siz     724405 TTACTAC-ATTACCAAAAGAGGAGTTTAACGCTGCTGTCAGTAATTATAT 724453
                                v - i    vii  i  i --- iii  --   i     ?   i 
C rnd-1_family-        151 TTACTCCTACTACCCGGAGGGGGG---AGTACT--TGTTAGTAANTATGT 107

  scaffold9|siz     724454 GATAAAGTAAGTGGGAGGCAA---AAATCTTTTTTGA--AATATTGTTTG 724498
                           v vv   v  i v    v v ---i v  iv i  v --   i     v 
C rnd-1_family-        106 TAGTAAGGAAATTGGAGTCCATCGGACTCCGTCTTCATCAATGTTGTTAG 57

  scaffold9|siz     724499 CCAAACTCTTCGCAAAAATGGACTTTGTTGGTAAGATTGTCAGTAAGATA 724548
                           ii   v v  v       i    v     i      i   v  i   --i
C rnd-1_family-         56 TTAAAATGTTAGCAAAAACGGACGTTGTTAGTAAGACTGTAAGCAAG--G 9

  scaffold9|siz     724549 GCAAAAA 724555
                                  
C rnd-1_family-          8 GCAAAAA 2

Matrix = 20p43g.matrix
Kimura (with divCpGMod) = 32.44
Transitions / transversions = 1.22 (22/18)
Gap_init rate = 0.07 (10 / 150), avg. gap size = 1.30 (13 / 10)

561 24.28 6.46 2.94 scaffold9|size952703 724439 724701 (226417) C rnd-1_family-20#Unknown (546) 273 2 m_b683s001i91 202174

  scaffold9|siz     724439 TGTCAGTAATTATATGATAAAGTAAGTGGGAG-------GCA---AAAAT 724478
                              i         i v vv   v  i v    -------   ---i    
C rnd-1_family-        273 TGTTAGTAATTATGTTAGTAAGGAAATCGGAGTCCATCGGCACGCGAAAT 224

  scaffold9|siz     724479 CTTTTTTGAAATATTGTTTGCCAAACTCTTCGCAAAAATGGACTTTGTTG 724528
                           ?  i?----   -i    v ii   v v  v       i    vi    i
C rnd-1_family-        223 NTTCN----AAT-CTGTTAGTTAAAATGTTAGCAAAAACGGACGCTGTTA 179

  scaffold9|siz     724529 GTAAGATTGTCAGTAAGATAGCAAAAAT-GAGCTCTTTTGGTAGGAGTCT 724577
                                vv   v     -  v v      -  vvvv   i v      i v
C rnd-1_family-        178 GTAAGTATGTAAGTAA-ATCGGAAAAATCGATGAATTTCGTTAGGAGCCA 130

  scaffold9|siz     724578 TCAAATTGCTAACATCTTA-CTAACAAGAGCAGTTTTG-TATGGTTTTAG 724625
                           -     vv      vv   -        ?v ii   i -v v     iv 
C rnd-1_family-        129 -CAAATATCTAACAGATTAACTAACAAGNCCGATTTCGAGAAGGTTTCTG 81

  scaffold9|siz     724626 ACACAGTATAGAGCTTACATGC-ATTTGTTAGTATGCCTT---ATTTAAA 724671
                           v -      vi i i       - iv        v   i ---v   vv 
C rnd-1_family-         80 CC-CAGTATTAAACCTACATGCGACGTGTTAGTAAGCCCTTTGCTTTTTA 32

  scaffold9|siz     724672 CTCACAACTTACTAACAATTTGCTTGCAGT 724701
                             v   i             i i       
C rnd-1_family-         31 CTAACAGCTTACTAACAATTCGTTTGCAGT 2

Matrix = 20p43g.matrix
Kimura (with divCpGMod) = 26.19
Transitions / transversions = 0.68 (25/37)
Gap_init rate = 0.06 (15 / 262), avg. gap size = 1.67 (25 / 15)


601 23.41 2.87 1.90 scaffold9|size952703 724493 724701 (226417) C rnd-1_family-177#LTR/Gypsy (4531) 212 2 m_b683s001i92 202177

  scaffold9|siz     724493 TGTTTGCCAAACTCTTCGCAAAAATGGACTTTGTTGGTAAGATTGTCAGT 724542
                               v ii   v v  v       i    i -   i     vv   i   
C rnd-1_family-        212 TGTTAGTTAAAATGTTAGCAAAAACGGACCT-GTTAGTAAGTATGTTAGT 164

  scaffold9|siz     724543 AAGATAGCAAAAAT-GAGCTCTTTTGGTAGGAGTCTTCAAATTGCTAACA 724591
                             -  v v      -  vvvv     v      i ?-     vv      
C rnd-1_family-        163 AA-ATCGGAAAAATCGATGAATTTTGTTAGGAGCCN-CAAATATCTAACA 116

  scaffold9|siz     724592 TCTTA-CTAACAAGAGCAGTTTTG-TATGGTTTTAGACACAGTATAGAGC 724639
                           vv   -        ?v ii   i -v v     iv - v      vi i 
C rnd-1_family-        115 GATTAACTAACAAGNCCGATTTCGAGAAGGTTTCTG-CCCAGTATTAAAC 67

  scaffold9|siz     724640 TTACATGCATTTGTTAGTATGCCTT---ATTTAAACTCACAACTTACTAA 724686
                           i        iv        v   i ---v   vv   v   i        
C rnd-1_family-         66 CTACATGCACGTGTTAGTAAGCCCTTTGCTTTTTACTAACAGCTTACTAA 17

  scaffold9|siz     724687 CAATTTGCTTGCAGT 724701
                                i i       
C rnd-1_family-         16 CAATTCGTTTGCAGT 2

Matrix = 20p43g.matrix
Kimura (with divCpGMod) = 25.24
Transitions / transversions = 0.66 (19/29)
Gap_init rate = 0.04 (8 / 208), avg. gap size = 1.25 (10 / 8)


532 23.38 9.35 10.73 scaffold9|size952703 724724 725044 (226074) rnd-5_family-2261#Unknown 68 384 (0) m_b683s001i93 202178

  scaffold9|siz     724724 TGCTTAACAAGAACCATCATAGGATCAAC-ACAAGG----------CAGG 724762
                              vii  i       ?    iv v    -    i ----------    
  rnd-5_family-         68 TGCACGACGAGAACCANCATAACAGCAACGACAAAGTCGCGCGCTGCAGG 117

  scaffold9|siz     724763 -CAATG-TGTGCTCAATTTACAT---GTGCATCTGTGTTGCTGGCA-TTA 724806
                           -   i -  iivv      v  i--- i  ?    v  i?v  i  -i  
  rnd-5_family-        118 TCAACGATGCAAACAATTTTCACNGAGCGCNTCTGAGTCNGTGACAGCTA 167

  scaffold9|siz     724807 TCAAGTATGGTACTTTAGTATG-----GATGACTTGAAGAAACATGGCAA 724851
                           i vi         iiv v i  -----       i   ii   v --  ?
  rnd-5_family-        168 CCCGGTATGGTACCCAATTGTGCAGNTGATGACTCGAAAGAACTT--CAN 215

  scaffold9|siz     724852 GGAATTTCAGCTGCAGGTTTTTCAGTCTCTTGCAATGCATGAAGTGCGCG 724901
                           ---      i i   i   i          iiiiv      ----  -  
  rnd-5_family-        216 ---ATTTCAACCGCAAGTTCTTCAGTCTCTCATGCTGCATG----GC-CG 257

  scaffold9|siz     724902 CATCTAGACTATTTTTCTCACTCTCACAAGCACCTTCATGAGGTCATATG 724951
                            iv v   i    ---v   i -----   i--   ii   i   i  i 
  rnd-5_family-        258 CGACAAGATTATT---ATCATT-----AAGT--CTTTGTGAAGTCGTACG 297

  scaffold9|siz     724952 TGCACTTATATTAATATTTCTCGGTACT-TTTATGTACGATAGAATAATA 725000
                            i     ----i   v     vi   i - v  vi              -
  rnd-5_family-        298 TACACTT----CAATTTTTCTAAGTATTATGTAGATACGATAGAATAAT- 342

  scaffold9|siz     725001 ATTCTGTATGCATCATAC--TCTCT-----TATGAACATTGCTTGAAAAT 725043
                           ----    -----     --     -----      v    i i   v  
  rnd-5_family-        343 ----TGTA-----CATACCTTCTCTTAAGCTATGAAAATTGTTCGAACAT 383

  scaffold9|siz     725044 T 725044
                            
  rnd-5_family-        384 T 384

Matrix = 20p43g.matrix
Kimura (with divCpGMod) = 23.88
Transitions / transversions = 2.05 (45/22)
Gap_init rate = 0.14 (44 / 320), avg. gap size = 1.45 (64 / 44)


708 32.28 6.61 3.03 scaffold9|size952703 725330 725904 (225214) rnd-1_family-953#Unknown 88 682 (102) m_b683s001i94 202179

  scaffold9|siz     725330 CTTTCAAAGGACAGCAACGGAGATAAAGTGCAAGAG--TATCTACACTTT 725377
                            ?     ? -     i v  ?i  v    vv i   --?   i    ?  
  rnd-1_family-         88 CNTTCAANG-ACAGCGAGGGNAATCAAGTCAAGGAGCTNATCCACACNTT 136

  scaffold9|siz     725378 CAGAGATGG-GATCATTCACGAACTCCTTATCGGCATGGAAAAATACAA- 725425
                            v    i  -    vv?? -     i  ??   i?v v     i--   -
  rnd-1_family-        137 CCGAGACGGCGATCCGNNA-GAACTTCTNNTCGANCTCGAAAAG--CAAC 183

  scaffold9|siz     725426 ---TCAAACTTGGAAATTGGTACAATTTTTTCAAATAAGAA-AATGGAA- 725470
                           ---    i  i   vvvi ?   i  i i   i  vi? i -i?     -
  rnd-1_family-        184 TGCTCAAGCTCGGATCGCGNTACGATCTCTTCGAAGGNGGACGNTGGAAA 233

  scaffold9|siz     725471 -------GC--AGTTGTTGG-TGAGTTTTACAAGGTTGAATTATATACTA 725510
                           -------  -- i i vv  -?   ivi vv    ii v   iiiii?  
  rnd-1_family-        234 GTCCTCNGCCAAATCGGAGGANGAGCGCTCGAAGGCCGCATTGCGCGNTA 283

  scaffold9|siz     725511 CTGGTCCAATATCAGTGAAGGAGTGACACTGCATACAACAG-GCAACTTA 725559
                               vv i i   ivi     -----   vi  v  v  i -  viviv 
  rnd-1_family-        284 CTGGAGCGACATCGTCGAAGG-----CACGACAAACCACGGCGCCGGCGA 328

  scaffold9|siz     725560 ACTGCTCCGTAAAATA-----AATTTAAAAAGCTCCTCCAGAGTGAGAAT 725604
                             i-    iiiv  i -----             vv      iv vv  i
  rnd-1_family-        329 ACC-CTCCACGCAACAGGCGAAATTTAAAAAGCTGATCCAGAAGGTCAAC 377

  scaffold9|siz     725605 ATGCAATACTTTGGAAAGAATACTTTGGCTCGCCAGA-----TTGATGCC 725649
                           ?i v     i i      i ii ?v v vivi     -----vi     ?
  rnd-1_family-        378 NCGAAATACCTCGGAAAGGACGCNATCGACGACCAGAAGACCGCGATGCN 427

  scaffold9|siz     725650 TAGGAACAAGATGAA-TGCAATATGAAGATTGGACTTGCCAGAAAGTTGC 725698
                           -----  iv iv   - v i  iii v  iiiiiviii v    ?  i  
  rnd-1_family-        428 -----ACGTGGAGAACTCCGATGCAACGACCAAGACCACGAGAANGTCGC 472

  scaffold9|siz     725699 AGGACAAA-CTTCAAGATTAACTTTAAA----TCATACTCTTCAGCAAGG 725743
                           i i  i v-?   i i  i   ---i  ----  iv    i     i v 
  rnd-1_family-        473 GGAACGACTNTTCGAAATCAAC---GAAGACCTCGAACTCCTCAGCGACG 519

  scaffold9|siz     725744 CCATCGACAGGTTCTTGATTTATGAGATGGTGAGAATGATCATGCCACAA 725793
                           v i      ii  i i    ii?  i    i  i v vi    v  vv ?
  rnd-1_family-        520 ACGTCGACAAATTTTCGATTCGNGAAATGGCGAAACTCGTCATCCCCGAN 569

  scaffold9|siz     725794 AACCTCAAACCCCAAGCACAACTGAACTATCTTAACAACTGAGGGAATAA 725843
                                   iiv  i   iv    v  v vi? ii    vv v  vi ?  
  rnd-1_family-        570 AACCTCAAGTACCGAGCGAAACTCAAGTTCNTCGACAAAGGCGGCGANAA 619

  scaffold9|siz     725844 G-TGTTCAAAAAGGAAGAAATTATC-ATCTTTGCTGCTGCATCAAAAGCA 725891
                           ?- ?iv i vi i  ?     i   -    i   i  vi?     iiivi
  rnd-1_family-        620 NCTNCGCGACGAAGANGAAATCATCGATCTCTGCCGCGANATCAAGGAGG 669

  scaffold9|siz     725892 TATTAAATATGGA 725904
                            ?  i  i  v  
  rnd-1_family-        670 TNTTGAACATCGA 682

Matrix = 20p43g.matrix
Kimura (with divCpGMod) = 32.46
Transitions / transversions = 1.61 (111/69)
Gap_init rate = 0.06 (34 / 574), avg. gap size = 1.65 (56 / 34)


1346 10.70 0.00 0.00 scaffold9|size952703 726192 726378 (224740) genome_11_172910-9]15#Unspecified 1 187 (359) m_b683s001i95 202180

  scaffold9|siz     726192 TATATCAAACCCATTGACTTTGTCAGACAGAACCAAATTAGTTAGGTATT 726241
                                vi     vv              ii                 i  
  genome_11_172          1 TATATGGAACCCCGTGACTTTGTCAGACGAAACCAAATTAGTTAGGTGTT 50

  scaffold9|siz     726242 TTGTTTGACAAAACAGATCGGGGGTATGTTCAAATACAGATGTGAATATA 726291
                            i  i                                   i         
  genome_11_172         51 TCGTCTGACAAAACAGATCGGGGGTATGTTCAAATACAGACGTGAATATA 100

  scaffold9|siz     726292 AGACAAAAGGTATCCCATTTTGCATCTGATCAGACCAGAGGTCATTTTAA 726341
                              i                   v  ii   i    i             
  genome_11_172        101 AGATAAAAGGTATCCCATTTTGCTTCCAATCGGACCGGAGGTCATTTTAA 150

  scaffold9|siz     726342 ACTGAACTTACAAATTAACATTTGCTATGTATATGTT 726378
                              v            v           v     i  
  genome_11_172        151 ACTCAACTTACAAATTCACATTTGCTATTTATATATT 187

Matrix = 20p43g.matrix
Kimura (with divCpGMod) = 8.81
Transitions / transversions = 1.86 (13/7)
Gap_init rate = 0.00 (0 / 186), avg. gap size = 0.0 (0 / 0)


2207 0.76 1.88 1.12 scaffold9|size952703 726375 726640 (224478) genome_7_21013#DNA 1 268 (1181) m_b683s001i96 202181

  scaffold9|siz     726375 TGTTGGGTACCAAATTGGCACAAGCCCCGTGCCGGAACTGGGCGCGATTT 726424
                                                                             
  genome_7_2101          1 TGTTGGGTACCAAATTGGCACAAGCCCCGTGCCGGAACTGGGCGCGATTT 50

  scaffold9|siz     726425 TTCGCCCGTGCGGAACTGGGACGTTGACAGCCCCGTTT-GGCACTGGGCC 726473
                                                 v i             -           
  genome_7_2101         51 TTCGCCCGTGCGGAACTGGGACCTCGACAGCCCCGTTTGGGCACTGGGCC 100

  scaffold9|siz     726474 -AAAAACACCAATCGAGTGGACGATTTGGGGCGCATAATCAGTTGAAGTA 726522
                           -                 -                               
  genome_7_2101        101 AAAAAACACCAATCGAGT-GACGATTTGGGGCGCATAATCAGTTGAAGTA 149

  scaffold9|siz     726523 GGGTGATA-GGGTACC-GAACA-CGAAAATTCTGACATGATGTTCTGACC 726569
                                   -       -     -                           
  genome_7_2101        150 GGGTGATAGGGGTACCGGAACACCGAAAATTCTGACATGATGTTCTGACC 199

  scaffold9|siz     726570 TAAGTAGATAGGCCATCTGCTCGCTTCCGCTTCCCGCCATCATGTGGCCA 726619
                                                                             
  genome_7_2101        200 TAAGTAGATAGGCCATCTGCTCGCTTCCGCTTCCCGCCATCATGTGGCCA 249

  scaffold9|siz     726620 TCAATAGTGGATCTTTCGCAT 726640
                              --                
  genome_7_2101        250 TCA--AGTGGATCTTTCGCAT 268

Matrix = 20p43g.matrix
Kimura (with divCpGMod) = 0.42
Transitions / transversions = 1.00 (1/1)
Gap_init rate = 0.03 (8 / 265), avg. gap size = 1.00 (8 / 8)


3791 1.14 0.90 1.13 scaffold9|size952703 726649 727092 (224026) genome_7_21013#DNA 1007 1449 (0) m_b683s001i97 202182

  scaffold9|siz     726649 CTGTTTTCTAATAATAAAGAATACTATTGTGGTGTCATAAGGAAAAAATC 726698
                                                                             
  genome_7_2101       1007 CTGTTTTCTAATAATAAAGAATACTATTGTGGTGTCATAAGGAAAAAATC 1056

  scaffold9|siz     726699 ATGTTACTACATTAGTGCCAATTTGGGATGTCCCAAATTGGCACTGGACT 726748
                                                                             
  genome_7_2101       1057 ATGTTACTACATTAGTGCCAATTTGGGATGTCCCAAATTGGCACTGGACT 1106

  scaffold9|siz     726749 GACAGTGCTAAAACACTGTCGAATTTCAAACTACATACTTAAGTACCCTC 726798
                                                                             
  genome_7_2101       1107 GACAGTGCTAAAACACTGTCGAATTTCAAACTACATACTTAAGTACCCTC 1156

  scaffold9|siz     726799 TTCAGTGCCGACATGGGGCGCCCCAAAATGGCACTAGTGTCGAATTGGGG 726848
                                                                             
  genome_7_2101       1157 TTCAGTGCCGACATGGGGCGCCCCAAAATGGCACTAGTGTCGAATTGGGG 1206

  scaffold9|siz     726849 TGCCCCGCCTTGGCACTGGTGCCAAGACGGGGCCAGTACCAATTCGGGGT 726898
                             -    i                    -                     
  genome_7_2101       1207 TG-CCCGTCTTGGCACTGGTGCCAAGAC-GGGCCAGTACCAATTCGGGGT 1254

  scaffold9|siz     726899 TTCATCAAAAAAGTCCAGTTCCGGCACGGGACGTCCAGTTCCGCACGGGC 726948
                                 -               -          i      -         
  genome_7_2101       1255 TTCATC-AAAAAGTCCAGTTCC-GCACGGGACGCCCAGTT-CGCACGGGC 1301

  scaffold9|siz     726949 GCCCAGTTCCGCACGCGGGCGAAAAATC---AAAAACGCCCGTGCC-GCA 726994
                                          v v          ---               -   
  genome_7_2101       1302 GCCCAGTTCCGCACGGGCGCGAAAAATCGAAAAAAACGCCCGTGCCGGCA 1351

  scaffold9|siz     726995 CGGTGCCCAAACGGGGCTGTCGAGGTCCCAGTTCCGGCACGGGGCGAAAA 727044
                                                                             
  genome_7_2101       1352 CGGTGCCCAAACGGGGCTGTCGAGGTCCCAGTTCCGGCACGGGGCGAAAA 1401

  scaffold9|siz     727045 ATCGCGCCCAGTTCCGGCACAGGGCTTGTGCCAATTTGGTACCCAACA 727092
                                               i                           
  genome_7_2101       1402 ATCGCGCCCAGTTCCGGCACGGGGCTTGTGCCAATTTGGTACCCAACA 1449

Matrix = 20p43g.matrix
Kimura (with divCpGMod) = 0.94
Transitions / transversions = 1.50 (3/2)
Gap_init rate = 0.02 (7 / 443), avg. gap size = 1.29 (9 / 7)


2319 11.91 1.65 0.82 scaffold9|size952703 727093 727456 (223662) genome_11_172910-9]15#Unspecified 180 546 (0) m_b684s001i3 202180

  scaffold9|siz     727093 TATATATT-AAAAAATTGACAGCTCTTAGCTGTGGTAAGGCTCTGCAGTA 727141
                                   -       iv iv   v i       v           i   
  genome_11_172        180 TATATATTTAAAAAATCTATTGCTGTCAGCTGTGCTAAGGCTCTGCGGTA 229

  scaffold9|siz     727142 TAGGGTGCTGTAACAGAACCCATGGATCAGGGTTTGAGTCCTT--TTTGT 727189
                               viiiii          i     i       i      i --     
  genome_11_172        230 TAGGTCATCATAACAGAACCTATGGACCAGGGTTCGAGTCCCTCTTTTGT 279

  scaffold9|siz     727190 CATTTTGCAATAACATGGTTTCTTCATGCAAAACCTGGTTTACCAGTTTA 727239
                             i        vi         v    i i             i   v  
  genome_11_172        280 CACTTTGCAATTGCATGGTTTCGTCATACGAAACCTGGTTTACTAGTGTA 329

  scaffold9|siz     727240 ACCATGTGAATTATTTTTT--CTCTAAGACTTTTTTGGTGATTTTGTCTG 727287
                            v                 --                       i     
  genome_11_172        330 AGCATGTGAATTATTTTTTTTCTCTAAGACTTTTTTGGTGATTTCGTCTG 379

  scaffold9|siz     727288 ATGAGATGTGTTTTCGCATGGTAAAATTTGAATTTGTTTTTTTAAAATCT 727337
                            i  i         i  v v                     ---      
  genome_11_172        380 ACGAAATGTGTTTTTGCCTCGTAAAATTTGAATTTGTTTTT---AAATCT 426

  scaffold9|siz     727338 AGTTGATACCTTTTCTTGAAAATGGTGTCAGTTGGACACCAAACTGACAC 727387
                              v                                              
  genome_11_172        427 AGTGGATACCTTTTCTTGAAAATGGTGTCAGTTGGACACCAAACTGACAC 476

  scaffold9|siz     727388 CTAACTGACAAAACTGCTTC-TCTGATAAAAGTAGGTTGTTTTGTCTTAC 727436
                                        v      -     ii              i    v  
  genome_11_172        477 CTAACTGACAAAAATGCTTCGTCTGACGAAAGTAGGTTGTTTCGTCTGAC 526

  scaffold9|siz     727437 CAACTCAGTGGGTTCCATAT 727456
                           v  v   vv           
  genome_11_172        527 AAAGTCACGGGGTTCCATAT 546

Matrix = 20p43g.matrix
Kimura (with divCpGMod) = 10.92
Transitions / transversions = 1.39 (25/18)
Gap_init rate = 0.02 (7 / 363), avg. gap size = 1.29 (9 / 7)


444 29.28 14.22 3.72 scaffold9|size952703 727635 728049 (223069) rnd-1_family-970#Unknown 327 783 (96) m_b684s001i4 202183

  scaffold9|siz     727635 ATGCTTCATCTACAAGATTCTCATTTCCTGGGGCCT-GTTGACATGCTTG 727683
                                v  i v     ivi  ?  i   i   i?  - ii  v   i v 
  rnd-1_family-        327 ATGCTGCACCGACAAGGGCCTNATCTCCCGGGANCTNGCCGAAATGTTGG 376

  scaffold9|siz     727684 ATCACCCAATATCTAAGA-GCAATGCTCAGAACTTT-GCCACTGCAGCAG 727731
                            i v   ? i-- i v  - ?v ii i  i   i  -           i 
  rnd-1_family-        377 ACCTCCCNAC--CCACGACGNTACACCCAAAACCTTCGCCACTGCAGCGG 424

  scaffold9|siz     727732 GTACCTTCTTCTAC--AC---ATTGT------------TGCAGTACTTCC 727764
                            ?  v   -? i  --  --- ii  ------------i  ?i i  v  
  rnd-1_family-        425 GNACATTC-NCCACGGACAAGACCGTCAAACTCGACAACGCNATGCTACC 473

  scaffold9|siz     727765 ATGTCCCTCCATAAACCATATCTTTACCATCAAACTCATGGTC--TC--- 727809
                           ?  i i   ? i  i viv ii  i   i  i           --  ---
  rnd-1_family-        474 NTGCCTCTCNACAAGCAGAACTTTCACCGTCGAACTCATGGTCATTCCCA 523

  scaffold9|siz     727810 --------------------AGTTACGGATTCATAGTTGGTCAAGAATTG 727839
                           -------------------- ii      viv  vi    v  i  ? iv
  rnd-1_family-        524 AGGAATGCAGCAACGACATGAACTACGGAGCAATCATTGGACAGGANTCC 573

  scaffold9|siz     727840 ATTAGATTGTTTGACTTTGGTATGTTTGTTGGTGAAAATACCATCTCCTT 727889
                             vv vviii i   ? i ii i vvi  ?v i  v  i  v     ? -
  rnd-1_family-        574 ATGCGCGCACTCGACNTCGACACGAGCGTNCGCGACAACACAATCTCNT- 622

  scaffold9|siz     727890 CAGTTCAA-AAC-AAATTTGAATGGTACCCA-GTGAATATTGGACTACTG 727936
                           -i vv i - i -    i?v      -    - ?  v        ii v 
  rnd-1_family-        623 -GGGGCGACAGCGAAATCNCAATGGT-CCCACGNGACTATTGGACCGCGG 670

  scaffold9|siz     727937 AACACAATCTACAATGAAAG--AAAAGTTAGTTAACAATC------ATTC 727978
                            i i? vi     iii   i--    v v  iv i   i ------ iii
  rnd-1_family-        671 AGCGNATCCTACAGCAAAAANCAAAACTGAGCAAGCAACCTTCTAAACCT 720

  scaffold9|siz     727979 ACAATCAACAGTCTGCCAGTGATGACAACATTGTGATTGGAG---AGGAA 728025
                           i     i -    -   ---  i     v ---vi  i i ?---     
  rnd-1_family-        721 GCAATCGA-AGTC-GCC---GACGACAAGA---AAATCGAANCCAAGGAA 762

  scaffold9|siz     728026 ATCCATATGTCCAAGGTTCTCAAC 728049
                           ?  ---  v     v i??  i  
  rnd-1_family-        763 NTC---ATTTCCAACGCNNTCGAC 783

Matrix = 20p43g.matrix
Kimura (with divCpGMod) = 33.44
Transitions / transversions = 2.00 (78/39)
Gap_init rate = 0.08 (32 / 414), avg. gap size = 2.38 (76 / 32)


1225 13.27 2.84 0.00 scaffold9|size952703 728955 729165 (221953) C rnd-5_family-4380#Unknown (453) 220 4 m_b684s001i5 202184

  scaffold9|siz     728955 CTATCAAAAGCTGTGTTGAAGATGG-GGAGGTCAAATTGATTCACAGAGG 729003
                            i  v i         i        -   v v       v   i  ?   
C rnd-5_family-        220 CCATAAGAAGCTGTGTCGAAGATGGTGGATGGCAAATTGTTTCGCANAGG 171

  scaffold9|siz     729004 AA-ACCTCTTCATGTACCATCTTCACTGAAGAAGAATTTCTTAACAAGTA 729052
                             -              i   ? v  v           i  i        
C rnd-5_family-        170 AATACCTCTTCATGTACTATCNTGACAGAAGAAGAATTCCTCAACAAGTA 121

  scaffold9|siz     729053 TGCAAGAAATAGATTTATTC----CTATGAAGAGATTGACTGCAACATGA 729098
                                     i     ??  ----   i           v vi  i    
C rnd-5_family-        120 TGCAAGAAATGGATTTNNTCAAACCTACGAAGAGATTGAATCTAATATGA 71

  scaffold9|siz     729099 GATCCCATTTAAATCAGTTTGGACTTGATCTTGATGATTCTAACACTTTC 729148
                            ?  v         ?i         v    v       i           
C rnd-5_family-         70 GNTCACATTTAAATNGGTTTGGACTGGATCATGATGATCCTAACACTTTC 21

  scaffold9|siz     729149 ATGTCTATTTTAAGTAG 729165
                                vv    i i ? 
C rnd-5_family-         20 ATGTCACTTTTGAATNG 4

Matrix = 20p43g.matrix
Kimura (with divCpGMod) = 13.59
Transitions / transversions = 1.15 (15/13)
Gap_init rate = 0.01 (3 / 210), avg. gap size = 2.00 (6 / 3)


1105 27.59 1.95 0.97 scaffold9|size952703 729338 729747 (221371) C rnd-1_family-673#Unknown (430) 1411 998 m_b684s001i6 202185

  scaffold9|siz     729338 CGCCTTTGAGGATATGAAGTTATTGGTAGAAGTAAAGACAATT-CACCTG 729386
                             i   i ?  v         iiv  v   ? iiiv  ii  v-    - 
C rnd-1_family-       1411 CGTCTTCGNGGCTATGAAGTTGCAGGGAGANGCGGTGATGATGACACC-G 1363

  scaffold9|siz     729387 ATGATATTTGGATGTAAAATGGTAATTGACTGAGATACCTAGAAGAGTTG 729436
                            i  i i    ? ?i i  ?iiv   i ?i  v  v v  i  -     i
C rnd-1_family-       1362 ACGACACTTGGNTNCAGAANAAGAATCGNTTGCGAAAACTGGA-GAGTTA 1314

  scaffold9|siz     729437 GAGGAGAGAGTGTTTCATCTATCCATTAGTC-TTATGATGAACAAGAAGA 729485
                             ii  iv?i    i  v ii? -   i v -  i v           iv
C rnd-1_family-       1313 GAAAAGGTNATGTTCCAACCGNC-ATTGGACATTGTTATGAACAAGAAAT 1265

  scaffold9|siz     729486 GTGGTGAGCTTGTTCTAGATGATGAACTCATCAGTTCTTGATCAAGTGAT 729535
                               i  i? ?  i  i           ?  vi    ?i vv  ? i   
C rnd-1_family-       1264 GTGGCGAANTNGTCCTGGATGATGAACTNATAGGTTCNCGCGCANGCGAT 1215

  scaffold9|siz     729536 GTTGA-ATGCAAGAC----TTTGAGTTGTCACAAAGCTGGAAAAGATGGT 729580
                             i  - v       ----?ivv   ivvviv     ?  ?  i     ?
C rnd-1_family-       1214 GTCGACAGGCAAGACAAACNCACAGTCTAAGGAAAGCNGGNAAGGATGGN 1165

  scaffold9|siz     729581 CATGTGGTTGATGTGATTGCTGATTATCATTTAGGGTGCATAATTGGGAT 729630
                            vv  v ii    iv     v    v    ? v  ivvi  iv       
C rnd-1_family-       1164 CCAGTTGCCGATGCCATTGCAGATTCTCATNTTGGAATTATGCTTGGGAT 1115

  scaffold9|siz     729631 GCAGTTGCCTGTCAAGGGCAAAACTGAATTGTCAAATGCCATGCATTTGT 729680
                             i   i v    i??   i i      i  vv?    i??  ? v    
C rnd-1_family-       1114 GCGGTTACGTGTCGNNGGCGAGACTGAACTGAANAATGTNNTGNAGTTGT 1065

  scaffold9|siz     729681 TTAACCGATTTCCCACTCTTCTATCATCAAACAGCAATGT-CTCAATCAA 729729
                            i  ?  vi    v  ?    ii  viv  ?  -ii    -  vi   i 
C rnd-1_family-       1064 TCAANCGTCTTCCAACNCTTCCGTCCCGAANCA-TGATGTGCTAGATCGA 1016

  scaffold9|siz     729730 GTTTGATCAAGGTTATGG 729747
                                 ivii  v     
C rnd-1_family-       1015 GTTTGACGGGGGATATGG 998

Matrix = 20p43g.matrix
Kimura (with divCpGMod) = 31.49
Transitions / transversions = 1.49 (67/45)
Gap_init rate = 0.02 (9 / 409), avg. gap size = 1.33 (12 / 9)


26 0.00 0.00 0.00 scaffold9|size952703 729824 729848 (221270) (CATC)n#Simple_repeat 1 25 (0) c_b684s251i0 202186

  scaffold9|siz     729824 CATCCATCCATCCATCCATCCATCC 729848
                                                    
  (CATC)n#Simpl          1 CATCCATCCATCCATCCATCCATCC 25

Matrix = Unknown
Transitions / transversions = 1.00 (0/0)
Gap_init rate = 0.00 (0 / 24), avg. gap size = 0.0 (0 / 0)


365 3.64 1.01 0.50 scaffold9|size952703 729859 730256 (220862) (GTCCGTTC)n#Simple_repeat 1 400 (0) c_b684s251i1 202187

  scaffold9|siz     729859 GTCCGTCCGTCCGTCCGTCC-TTGGGTCCGTCCGTCCGTGCGTCCGTCCT 729907
                                 i       i     -  -v      i       v       i v
  (GTCCGTTC)n#S          1 GTCCGTTCGTCCGTTCGTCCGTT-CGTCCGTTCGTCCGTTCGTCCGTTCG 49

  scaffold9|siz     729908 TGGGTCCGTCCGTGCGTCCGTCCGTGCGTCCG-CCGTTCGTCCGTTCGTC 729956
                            vv  i       v       i   v   i  -                 
  (GTCCGTTC)n#S         50 TCCGTTCGTCCGTTCGTCCGTTCGTCCGTTCGTCCGTTCGTCCGTTCGTC 99

  scaffold9|siz     729957 CGTTCGTCCGTTCGTCCGTTCGTCCGTTCGTCCGTTCGTCCGTTCGTCCG 730006
                                                                             
  (GTCCGTTC)n#S        100 CGTTCGTCCGTTCGTCCGTTCGTCCGTTCGTCCGTTCGTCCGTTCGTCCG 149

  scaffold9|siz     730007 TTCGTCCGTTCGTCCGTTCGTCCGTTCGTCCGTTCGTCCGTTCGTCCGTT 730056
                                                                             
  (GTCCGTTC)n#S        150 TTCGTCCGTTCGTCCGTTCGTCCGTTCGTCCGTTCGTCCGTTCGTCCGTT 199

  scaffold9|siz     730057 CGTCCGTTCGTCCGTTCGTCCGTTCGTCCGTTCGTCCGTTCGTCCGTTCG 730106
                                                                             
  (GTCCGTTC)n#S        200 CGTCCGTTCGTCCGTTCGTCCGTTCGTCCGTTCGTCCGTTCGTCCGTTCG 249

  scaffold9|siz     730107 TCCGTTCGTCCGTTCGTCCGTTCGTCCGTTCGTCCGTTCGTCCGTTCGTC 730156
                                                                             
  (GTCCGTTC)n#S        250 TCCGTTCGTCCGTTCGTCCGTTCGTCCGTTCGTCCGTTCGTCCGTTCGTC 299

  scaffold9|siz     730157 CGTTCGTCCGTTCGTCCGTTCGTCCGTTCGTCCGTTCGTCCGTTCGTCCG 730206
                                                                             
  (GTCCGTTC)n#S        300 CGTTCGTCCGTTCGTCCGTTCGTCCGTTCGTCCGTTCGTCCGTTCGTCCG 349

  scaffold9|siz     730207 TTCGTCCGTTCGTCCGTTCGTCCGTTCGTCCGTTCCG-CCGTTCG-CCGT 730254
                                                             -  -       -    
  (GTCCGTTC)n#S        350 TTCGTCCGTTCGTCCGTTCGTCCGTTCGTCCGTT-CGTCCGTTCGTCCGT 398

  scaffold9|siz     730255 TC 730256
                             
  (GTCCGTTC)n#S        399 TC 400

Matrix = Unknown
Transitions / transversions = 1.00 (7/7)
Gap_init rate = 0.02 (6 / 397), avg. gap size = 1.00 (6 / 6)


71 2.84 0.00 0.00 scaffold9|size952703 730364 730435 (220683) (TTCA)n#Simple_repeat 1 72 (0) c_b684s251i2 202188

  scaffold9|siz     730364 TTCATTCCTTCATTCATTCATTCATTCCTTCATTCATTCATTCATTCATT 730413
                                  v                   v                      
  (TTCA)n#Simpl          1 TTCATTCATTCATTCATTCATTCATTCATTCATTCATTCATTCATTCATT 50

  scaffold9|siz     730414 CATTCATTCATTCATTCATTCA 730435
                                                 
  (TTCA)n#Simpl         51 CATTCATTCATTCATTCATTCA 72

Matrix = Unknown
Transitions / transversions = 0.00 (0/2)
Gap_init rate = 0.00 (0 / 71), avg. gap size = 0.0 (0 / 0)


510 32.18 3.07 2.79 scaffold9|size952703 730480 730837 (220281) C rnd-1_family-673#Unknown (998) 843 485 m_b684s001i7 202185

  scaffold9|siz     730480 TTATTCAAAGATTTTGTTTTGGAGGGATTACCAACTGCTG--GAGCTCAG 730527
                             i   i ivv?   i ?i ?  v   i-- v i  i v -- ?     i
C rnd-1_family-        843 TTGTTCGAGCCNTTTATNCTNGACGGAC--CGAGCTACGGAGGNGCTCAA 796

  scaffold9|siz     730528 GCAACTTTTGCCCAAA-AGA--GGTGAGTCTATGTCAAAGTGTTGGAGCG 730574
                            i?  v vi  vv i -   --  i-  ii  -  v i    vi  v  i
C rnd-1_family-        795 GTNACATACGCAAAGACAGATTGGC-AGCTTA-GTGAGAGTGGCGGTGCA 748

  scaffold9|siz     730575 AAATGTACTGTTAATGCTTTTGCCATTCGAGACGTGTTCGATAAGAAGGA 730624
                            i      i   v    ? v  v    ? ?     ? vi  i      i 
C rnd-1_family-        747 AGATGTACCGTTTATGCNTATGGCATTNGNGACGTNTATGACAAGAAGAA 698

  scaffold9|siz     730625 AGCGGTGAAAAATATTCGCTTCTTCAACATTGCGGAT--CAATAAATGAT 730672
                           ?  ?  v   i    v  ?     i    ii vv ii--  vi  v ? v
C rnd-1_family-        697 NGCNGTCAAAGATATGCGNTTCTTTAACACCGGTGGCGACATCAACTNAA 648

  scaffold9|siz     730673 GCTATGGCAAATCTGTGGATAGGGATCCAAAAAACAAACATGGTTGTGAA 730722
                             - iv  i   v v   i v vi  vv    ---i     iviii ii 
C rnd-1_family-        647 GC-ACTGCGAATGTCTGGGTTGCAATGGAAAA---GAACATATCCATAGA 602

  scaffold9|siz     730723 TGGAAACTTTCTCGTCTTGGGTGTGAAACACTTG-CCA-AATCGTAAGAT 730770
                                i  v   iv   iv ii ii ii iiii -  i-  iv v vv  
C rnd-1_family-        601 TGGAAGCTATCTTTTCTCCGACGCAAGGCGTCCGTCCGCAACAGGACCAT 552

  scaffold9|siz     730771 GGTTGAA--GATGTTTTGAGTGAAAGTTGTGTACCATTGACCATTGGACA 730818
                           v iv  i--  vi  vi  --? i       vi    ??   i iiv   
C rnd-1_family-        551 CGCGGAGNCGAAATTACGA--NAGAGTTGTGAGCCATNNACCGTCACACA 504

  scaffold9|siz     730819 GCGAACCGGAGATTGGTCT 730837
                              v  v  ?       i 
C rnd-1_family-        503 GCGCACGGGNGATTGGTTT 485

Matrix = 20p43g.matrix
Kimura (with divCpGMod) = 39.10
Transitions / transversions = 1.43 (66/46)
Gap_init rate = 0.05 (17 / 357), avg. gap size = 1.24 (21 / 17)


1295 20.78 1.38 1.74 scaffold9|size952703 730578 730866 (220252) rnd-1_family-1306#Unknown 1 288 (7) m_b684s001i8 202189

  scaffold9|siz     730578 TGTACTGTTAATGCTTTTGCCATTCGAGACGTGTTCGATAAGAAGGAAGC 730627
                                   vv    i     v     v  i  ?     i        i  
  rnd-1_family-          1 TGTACTGTGTATGCCTTTGCAATTCGTGATGTNTTCGACAAGAAGGAGGC 50

  scaffold9|siz     730628 GGTGAAAAATATTCGCTTCTTCAACATTG-CGGATCAATAAATGATGCTA 730676
                           i      i    ?             i  -i        v     i vv 
  rnd-1_family-         51 AGTGAAAGATATNCGCTTCTTCAACACTGGTGGATCAATCAATGACGAAA 100

  scaffold9|siz     730677 TGGCAAATCTGTGGATAGGGATCCAAAAAACAAACATGGTTGTGAATGGA 730726
                           ii        v     ? vv  v iv     v   ?   iii ?  i   
  rnd-1_family-        101 CAGCAAATCTCTGGATNGCTATGCGCAAAACTAACNTGGCCATNAACGGA 150

  scaffold9|siz     730727 AACTTTCTCGTCTTGGGTGTGAAACA---CTTGCCAAATCGTAAGATGGT 730773
                             i v    v   iv ivivi  i  --- i    -----         ?
  rnd-1_family-        151 AATTATCTCTTCTCCGAAAGAAAGCATCCCCTGCC-----GTAAGATGGN 195

  scaffold9|siz     730774 TGAAGATGTTTTGAGTGAAAGTTGTGTACCATTGACCATTGGACAGCGAA 730823
                                 i   i i   i v       v         vi ?     i  v 
  rnd-1_family-        196 TGAAGACGTTCTAAGTAACAGTTGTGGACCATTGACAGTNGGACAACGCA 245

  scaffold9|siz     730824 CCGGAGATTGGTCTCTATTCAGGCAATTTCATTATACAGGTAT 730866
                            i  v       i      vv   i        v      i  
  rnd-1_family-        246 CTGGTGATTGGTTTCTATTACGGCGATTTCATTTTACAGGCAT 288

Matrix = 20p43g.matrix
Kimura (with divCpGMod) = 23.01
Transitions / transversions = 1.27 (33/26)
Gap_init rate = 0.02 (7 / 288), avg. gap size = 1.29 (9 / 7)


469 24.74 9.41 6.54 scaffold9|size952703 731044 731415 (219703) C rnd-1_family-673#Unknown (1459) 382 1 m_b684s001i9 202185

  scaffold9|siz     731044 AAGTGCCAAG--TCATGGTTCGAAAGACACCAATCAACAG-AATA-TATG 731089
                                 vv  --  v     i i?     i?v   --   -i  i-?   
C rnd-1_family-        382 AAGTGCATAGATTCTTGGTTTGGNAGACATNCATC--CAGTGATGCNATG 335

  scaffold9|siz     731090 TGGCAAGGATCTGTCAATGA--AATGTTTATTGGACAGAGATTGCTGC-- 731135
                           v    i  i? i ?v     -- v v v     --   v     ?ii --
C rnd-1_family-        334 AGGCAGGGGNCCGNAAATGAGGACTTTGTATTG--CAGCGATTGNCACGT 287

  scaffold9|siz     731136 -AACAACCTTGGATGAGCCATCTGTTTGAGTTTGGTTTGCTACAGTCTAA 731184
                           - iv  ---     v?vvv  v ?  i   v     v          v  
C rnd-1_family-        286 GAGAAA---TGGATTNCAGATGTNTTCGAGGTTGGTATGCTACAGTCGAA 240

  scaffold9|siz     731185 ACTTGGTTCAGAGTG---GGGTTGCTGTCTCCCTAGATGCAAACATCATT 731231
                             v    ----i   ---  ? ?     i  i i      ? viii?i  
C rnd-1_family-        239 ACGTGGT----GGTGGCTGGNTNGCTGTTTCTCCAGATGCNATTGCNGTT 194

  scaffold9|siz     731232 G------TTTCTTTACCTGAATCAGCCAACGTGCTGA-------ATCTCA 731268
                            ------    v ii  v  --ii ? iviv  ii  ------- v v  
C rnd-1_family-        193 GGGACAATTTCATCGCCAGA--TGGNCGCTTTGTCGAGGACGACAACGCA 146

  scaffold9|siz     731269 GGTCCTGTTTGTGGAGATGAAAACTAGACAG----TCAGGA-AATATGAT 731313
                           -  iv    i  ?           v      ----ii vv -    vi i
C rnd-1_family-        145 -GTTATGTTCGTNGAGATGAAAACAAGACAGAGCCCTACTACAATAGAAC 97

  scaffold9|siz     731314 A---TC-TGCAGCAAAAGAAGTAGCATGAAGTTATGGAGATCTTGTATTT 731359
                            ---  -i     ?    ---- v -----  i i  -?  v    i   
C rnd-1_family-         96 AGACTCGCGCAGCNAAAG----ATC-----GTCACGG-NATATTGTGTTT 57

  scaffold9|siz     731360 TGCAAATACGGGGATGATTTATTCCAAGCTTGTGTGCC-AGCTTCAACAC 731408
                              i ?  i  v     ivii  iv ? v      v  -   vv?   - 
C rnd-1_family-         56 TGCGANTATGGCGATGACGCGTTTAANGATTGTGTTCCNAGCGANAAC-C 8

  scaffold9|siz     731409 AGAAGCA 731415
                           i      
C rnd-1_family-          7 GGAAGCA 1

Matrix = 20p43g.matrix
Kimura (with divCpGMod) = 27.39
Transitions / transversions = 1.10 (45/41)
Gap_init rate = 0.11 (39 / 371), avg. gap size = 1.54 (60 / 39)

574 29.80 3.55 3.80 scaffold9|size952703 731274 731695 (219423) C rnd-1_family-1230#Unknown (0) 468 48 m_b684s001i10 202185

  scaffold9|siz     731274 TGTTTGTGGAGATGAAAACTAGACAG----TCAGGAAATATGATATCTGC 731319
                                  ?           ?      ----i  v  v v vv v  ii  
C rnd-1_family-        468 TGTTTGTNGAGATGAAAACNAGACAGACTACCACGATAAAACAGATTCGC 419

  scaffold9|siz     731320 AGCAAAAGAAGTAGCATGAAGTTATGGAGATCTTGTATTTTGCAAATACG 731369
                            --     iviv i  i --  i i   -  v-   i      i v  i 
C rnd-1_family-        418 A--AAAAGGCAAAACACG--GTCACGGA-ATA-TGTGTTTTGCGATTATG 375

  scaffold9|siz     731370 GGGATGATTTATTCCAAGCTTGTG-TGCCAGCTTCAACACAGAAGCAATT 731418
                            v     ivii  iv ? v     - v     vv?   -?i      ii 
C rnd-1_family-        374 GCGATGACGCGTTTAANGATTGTGTTCCCAGCGANAAC-NGGAAGCAGCT 326

  scaffold9|siz     731419 ATTGCATCAAGCAATGGTAACTAACCTTGACTTTGGATTATTTGTTACTG 731468
                            i ?     i  ? i   v  viii  vi v v   ??       ?  v 
C rnd-1_family-        325 ACTNCATCAGGCNACGGTTACGGGTCTGAAGTATGGNNTATTTGTNACGG 276

  scaffold9|siz     731469 AAGTAGCTT--TTGAGAATGCGTCAGAAGTTGTCCAATATGTAGTGGTTC 731516
                           v i --   --    ?iiv v   v   i ivv   i?vv  v  ?    
C rnd-1_family-        275 CAAT--CTTAGTTGANGGAGAGTCTGAAATCTGCCAGNTGGTCGTNGTTC 228

  scaffold9|siz     731517 AGGTTACCAACGATGAAAAAGATGATCATTACCGCTTAC-TCAAAACAAT 731565
                           iiv iv  i i  v  ? i     iv    -i  v iii-    v  i  
C rnd-1_family-        227 GATTCTCCGATGAAGANAGAGATGGACATT-TCGATCGTGTCAACACGAT 179

  scaffold9|siz     731566 GGGTGGGGCTATTGTT-GGTTGGATTTTTTACAAGC---TGCTCTCATCC 731611
                           i   -v i v      -      v v viv  i v --- i  -vv   v
C rnd-1_family-        178 AGGT-CGACGATTGTTAGGTTGGCTGTACGACGATCAAGTACT-GGATCG 131

  scaffold9|siz     731612 ATTGATATTTGACAACTTCTGACTGTCCTAATTGGATGTTGGAGAAAGAA 731661
                            -v ?       ? iv vvi     i  ii     v vviv   i  v  
C rnd-1_family-        130 A-GGNTATTTGANAGATGACGACTGCCCCGATTGGCTCACCGAGGAACAA 82

  scaffold9|siz     731662 ATTAACAAT-TGTAT--TAACCATCTTTCCATGTGGT 731695
                           ---i v   -   ? --  ii i iv i         
C rnd-1_family-         81 ---GAAAATGTGTNTCGTAGTCGTTATCCCATGTGGT 48

Matrix = 20p43g.matrix
Kimura (with divCpGMod) = 34.15
Transitions / transversions = 1.05 (62/59)
Gap_init rate = 0.06 (24 / 421), avg. gap size = 1.29 (31 / 24)


934 20.53 0.53 0.00 scaffold9|size952703 731773 731962 (219156) rnd-1_family-1229#Unknown 6 196 (0) m_b684s001i11 202190

  scaffold9|siz     731773 ATCAGTGTATTCAAGCACTACCAACAATTTGAATACAATTGTCCAAAGCG 731822
                              i          i        i    vi? ?     ivivi     i 
  rnd-1_family-          6 ATCGGTGTATTCAAACACTACCAGCAATACNANTACAACAAATCAAAGTG 55

  scaffold9|siz     731823 GGGATTAGACAAGAACACCAAAAT-TCTGATCATGTATTCAGGTTAGGCC 731871
                              vi ?  i         i  ? -     ? i   i    v  ?i  vv
  rnd-1_family-         56 GGGCCTNGATAAGAACACCGAANTGTCTGANCGTGTGTTCATGTNGGGAA 105

  scaffold9|siz     731872 TCAGGGTTCCTTTTGAAGCTTGTTATATTTTGAGGATGATTTGCGGGATA 731921
                            v i    iv   i     vii       i i  i        i   ? i
  rnd-1_family-        106 TGAAGGTTTGTTTCGAAGCGCATTATATTCTAAGAATGATTTGTGGGNTG 155

  scaffold9|siz     731922 GTAGTAAATACTTGGTGATTTGCTCAGACTAGAAGAATTGT 731962
                             i  ?         i  v ?      i v           
  rnd-1_family-        156 GTGGTNAATACTTGGCGAGTNGCTCAGGCAAGAAGAATTGT 196

Matrix = 20p43g.matrix
Kimura (with divCpGMod) = 22.47
Transitions / transversions = 2.25 (27/12)
Gap_init rate = 0.01 (1 / 189), avg. gap size = 1.00 (1 / 1)


545 28.79 2.27 3.69 scaffold9|size952703 732016 732235 (218883) C rnd-5_family-1857#Unknown (10) 230 14 m_b684s001i12 202191

  scaffold9|siz     732016 TTGCGCAGTTGAGGAGAAGAAATTATGATTTTACTTTGAGTGATTGTGTT 732065
                                   ?       ivi viiv vi    v     i i     v    
C rnd-5_family-        230 TTGCGCAGNTGAGGAGGCAATGCGAGAATTTGACTTTAAATGATTTTGTT 181

  scaffold9|siz     732066 TTGCAACTCGGCATTGATACATTGAAATTTCTACAATCATCATGCTATCA 732115
                           i       i        ?           ii i         i v ?i i
C rnd-5_family-        180 CTGCAACTTGGCATTGANACATTGAAATTCTTGCAATCATCACGGTNCCG 131

  scaffold9|siz     732116 GGTTCACCAGATGATTATCAGGAGTCAGATCTCGGGTTTAAA---ATCAG 732162
                           ---   v  v -- -i i vv  vi    vii ivv v i  ---     
C rnd-5_family-        130 ---TCAGCACA--A-CACCCTGACCCAGAATCCATTTGTGAATGTATCAG 87

  scaffold9|siz     732163 ATGAAGAATTTA--TGATCAAGGAACTCAGGGTATACAAGGCAATACACT 732210
                           v      -- i --   ivi i   i   i ivi v     viivi   i
C rnd-5_family-         86 CTGAAGA--TCAACTGACAGAAGAATTCAAGAAGTTCAAGGAGGAGCACC 39

  scaffold9|siz     732211 GTTGGCCTGTTAAGAGAAACAAATT 732235
                           v      v  v      vi      
C rnd-5_family-         38 CTTGGCCAGTGAAGAGACGCAAATT 14

Matrix = 20p43g.matrix
Kimura (with divCpGMod) = 34.81
Transitions / transversions = 1.35 (35/26)
Gap_init rate = 0.05 (10 / 219), avg. gap size = 1.30 (13 / 10)


936 22.60 1.82 10.14 scaffold9|size952703 732252 732635 (218483) C rnd-1_family-1083#Unknown (2) 632 278 m_b684s001i13 202192

  scaffold9|siz     732252 AATCCAAACTTGTCCAAACTTTGGCA-TTGTCGAGTGAATCCTATTAACA 732300
                             i    v    v v i   vi  v -  v  v   ?v   v   i    
C rnd-1_family-        632 AACCCAACCTTGACAAGACTACGGAAATTTTCCAGTNCATCATATCAACA 583

  scaffold9|siz     732301 TAGGAAAGTCTATATCAAAGATACTGATCCTGGGAAGAAA-AATAGCAGA 732349
                           i        v? i        ii       ----  v   -     ---i
C rnd-1_family-        582 CAGGAAAGTANACATCAAAGACGCTGATCC----AACAAAGAATAG---G 540

  scaffold9|siz     732350 AAGACATGTGCACTGTGTGCAACAGGGAATCAT-AAGAACTGCCAGACAA 732398
                               v   i  v  ?       vi      -  -   v  i         
C rnd-1_family-        539 AAGAAATGCGCTCTNTGTGCAAAGGGGAAT-ATGAAGTACCGCCAGACAA 491

  scaffold9|siz     732399 GTTACATGTGCAGTATATGTGAAGTTCCACTTTCTGCACGGGCGCAAATG 732448
                              v      i  iii                 v   v -- iv  v   
C rnd-1_family-        490 GTTTCATGTGTAGCGCATGTGAAGTTCCACTTTGTGCTC--GTCCATATG 443

  scaffold9|siz     732449 AAAAATGACTATGGCAACACTGATACATGTTTTCAGTGGTGATGCAAAGC 732498
                           ii  ii  vv ----?   v    -    i       v   iiii? i  
C rnd-1_family-        442 GGAAGCGAAAA----NACAATGAT-CATGCTTTCAGTTGTGGCATNAGGC 398

  scaffold9|siz     732499 -TATG--TTAAAGGATGTTCACATGCAGGCTCACCAGAACATCACCAGAA 732545
                           -v v --  i v   ?  v  i vi        iv v i    ------ 
C rnd-1_family-        397 AGAAGACTTGATGGANGTACATAAACAGGCTCATGACAGCATC------A 354

  scaffold9|siz     732546 TCAGAGCAACAAAGAGATCAGCCATTGAAATGGAGGTGGAAGGGGAGGAC 732595
                                 --- v   iv      iiv   v ---  v   i ---  v   
C rnd-1_family-        353 TCAGAG---CTAAGGCATCAGCTGATGACA---AGTTGGGA---GACGAC 313

  scaffold9|siz     732596 AGTGATGATGAGTCCTCAGCATATTCTTCAG-TGATAGCAG 732635
                            ---          v   i ---  v     -    ii   
C rnd-1_family-        312 A---ATGATGAGTCATCAAC---TTATTCAGTTGATGACAG 278

Matrix = 20p43g.matrix
Kimura (with divCpGMod) = 24.98
Transitions / transversions = 1.00 (39/39)
Gap_init rate = 0.11 (42 / 383), avg. gap size = 1.02 (43 / 42)


369 21.69 0.00 0.00 scaffold9|size952703 732726 732808 (218310) C genome_11_18930#DNA (282) 197 115 m_b684s001i14 202193

  scaffold9|siz     732726 TGGGGTGTAGATAATATGATTTTTTGTTCTACAATCAAGATTAGAAATGA 732775
                             v      vv  v iv       i      v  ii  v   v       
C genome_11_189        197 TGTGGTGTACTTACTGGGATTTTTCGTTCTAAAACTAATATTTGAAATGA 148

  scaffold9|siz     732776 ACTCTTTCTCTGAAGTGGTCATTGGTTTCCTCT 732808
                           v         vi  i    ii            
C genome_11_189        147 TCTCTTTCTCAAAAATGGTTGTTGGTTTCCTCT 115

Matrix = 20p43g.matrix
Kimura (with divCpGMod) = 24.13
Transitions / transversions = 0.80 (8/10)
Gap_init rate = 0.00 (0 / 82), avg. gap size = 0.0 (0 / 0)


50208 0.86 0.87 0.49 scaffold9|size952703 732813 738541 (212577) scaffold5|size2025720_(dbseq-nr_679)_[711532,717282]#LTR/Copia 1 5751 (0) m_b684s001i15 202194

  scaffold9|siz     732813 TGCTATGTACACATACTTTACCTGTGTACCTCATTACTTACACAGCGGTA 732862
                                                                             
  scaffold5|siz          1 TGCTATGTACACATACTTTACCTGTGTACCTCATTACTTACACAGCGGTA 50

  scaffold9|siz     732863 CAGACTTAGAACTTTACCTGTCTACCTGATTACTATACGGTATGGCTAGC 732912
                                                                     i     v 
  scaffold5|siz         51 CAGACTTAGAACTTTACCTGTCTACCTGATTACTATACGGTACGGCTATC 100

  scaffold9|siz     732913 ATACAACAGTCATAATTTAGTAATCACCTGATTATCAATATTTACGTGTT 732962
                                                                             
  scaffold5|siz        101 ATACAACAGTCATAATTTAGTAATCACCTGATTATCAATATTTACGTGTT 150

  scaffold9|siz     732963 TGCTATGCTCAGCAGTGATTACTAAATTTTTT-GCACTGAGCAACACCTG 733011
                                                           -                 
  scaffold5|siz        151 TGCTATGCTCAGCAGTGATTACTAAATTTTTTTGCACTGAGCAACACCTG 200

  scaffold9|siz     733012 CAAAACATCCATGACAACAACAACCAAAATCAGCCACCACCATGTCCTCG 733061
                                  ---------------                            
  scaffold5|siz        201 CAAAACA---------------ACCAAAATCAGCCACCACCATGTCCTCG 235

  scaffold9|siz     733062 CCCACCGCGAACGAAGCCACCGTCTATGAGGCCGT-ACGAGCCATCATAG 733110
                           i           i                      -              
  scaffold5|siz        236 TCCACCGCGAACAAAGCCACCGTCTATGAGGCCGTCACGAGCCATCATAG 285

  scaffold9|siz     733111 CACCACTGCCGCTTGACAAGATCGTGGGCCAACCAACGACCTCCACTGTA 733160
                                        -                                i   
  scaffold5|siz        286 CACCACTGCCGCT-GACAAGATCGTGGGCCAACCAACGACCTCCACCGTA 334

  scaffold9|siz     733161 AACCATCTCCGGCAACAAATCGCAAAAATTGCGGCAGCCGTCAAAACTAC 733210
                                                  i     i                    
  scaffold5|siz        335 AACCATCTCCGGCAACAAATCGCGAAAATCGCGGCAGCCGTCAAAACTAC 384

  scaffold9|siz     733211 AAGCTGGGGTGGACATCATGGTCATCTCGCACTCGTGCTCACCGACGCCG 733260
                           i             ii                                  
  scaffold5|siz        385 GAGCTGGGGTGGACGCCATGGTCATCTCGCACTCGTGCTCACCGACGCCG 434

  scaffold9|siz     733261 AGTATCGC-ACGGTCACGGGCAACCCGGACATCACCGTCGACCGCCTCCC 733309
                                   -                  -                      
  scaffold5|siz        435 AGTATCGCGACGGTCACGGGCAACCCG-ACATCACCGTCGACCGCCTCCC 483

  scaffold9|siz     733310 AACGCCGCCGATCATCGCGGCAGGCCTCACGAACACTACCACGCTCACGA 733359
                                        i                                    
  scaffold5|siz        484 AACGCCGCCGATCGTCGCGGCAGGCCTCACGAACACTACCACGCTCACGA 533

  scaffold9|siz     733360 ATCGAGCATCGATCACGGGCCTGCACAACCTCGCTTGCCAAGAGTTTTGG 733409
                                                                             
  scaffold5|siz        534 ATCGAGCATCGATCACGGGCCTGCACAACCTCGCTTGCCAAGAGTTTTGG 583

  scaffold9|siz     733410 AAGCAAGAGGCCGTCGATGCGCTCATCGTCGACAAACTCGTGCGTGAGGC 733459
                                                                             
  scaffold5|siz        584 AAGCAAGAGGCCGTCGATGCGCTCATCGTCGACAAACTCGTGCGTGAGGC 633

  scaffold9|siz     733460 CGTCGATCCCACGTACGTCGAGGAGCTCGAAGACGACTACGTGGGCTACA 733509
                                                                             
  scaffold5|siz        634 CGTCGATCCCACGTACGTCGAGGAGCTCGAAGACGACTACGTGGGCTACA 683

  scaffold9|siz     733510 GCG-CCAAGCGATCAAGACGATCGTCCAGCATCTCCGCACCGAATGGTGC 733558
                              -    i                                         
  scaffold5|siz        684 GCGGCCAAACGATCAAGACGATCGTCCAGCATCTCCGCACCGAATGGTGC 733

  scaffold9|siz     733559 ATCGTCAGCGACCCTCGAGAAAAA-CAAGCAGCCCAAGCCTTCCACGTCC 733607
                                  -                -                         
  scaffold5|siz        734 ATCGTCA-CGACCCTCGAGAAAAAACAAGCAGCCCAAGCCTTCCACGTCC 782

  scaffold9|siz     733608 AATGGGACTTCACGAGCCATATCACGAAGTTTGCCCGTGAACTTCGACAA 733657
                                                                      -      
  scaffold5|siz        783 AATGGGACTTCACGAGCCATATCACGAAGTTTGCCCGTGAACT-CGACAA 831

  scaffold9|siz     733658 GCAGCAAAAGCTCTGTCGGGACATCGGTGTCCCCGCCGCAGAGGCCACGA 733707
                                                            v                
  scaffold5|siz        832 GCAGCAAAAGCTCTGTCGGGACATCGGTGTCCCGGCCGCAGAGGCCACGA 881

  scaffold9|siz     733708 AGATCCAACATTACGTC-AGAGCATGTACGCCTCCGACATGTTCGATGAC 733756
                                            -                            i   
  scaffold5|siz        882 AGATCCAACATTACGTCGAGAGCATGTACGCCTCCGACATGTTCGACGAC 931

  scaffold9|siz     733757 AAGGAAATGCAGGCTTGGGAAATCAAGCCTTCTGCCGACAAAACCTGGGA 733806
                                                                             
  scaffold5|siz        932 AAGGAAATGCAGGCTTGGGAAATCAAGCCTTCTGCCGACAAAACCTGGGA 981

  scaffold9|siz     733807 CGCGGCTAAGGCACACTTCGTTGCCATCTACAAGAGCAAGGAAAAGTTTA 733856
                                                                             
  scaffold5|siz        982 CGCGGCTAAGGCACACTTCGTTGCCATCTACAAGAGCAAGGAAAAGTTTA 1031

  scaffold9|siz     733857 ACGCCG-GCGTGAAGCGTGGTCGGGAGGGTTCGAGAGCGCCAGCAGCTTT 733905
                                 -          i                                
  scaffold5|siz       1032 ACGCCGAGCGTGAAGCGCGGTCGGGAGGGTTCGAGAGCGCCAGCAGCTTT 1081

  scaffold9|siz     733906 TTTGACAGTGGCAGCCGCCCATCCAACAATCCACCACATGTTCCGTCCAG 733955
                                                                             
  scaffold5|siz       1082 TTTGACAGTGGCAGCCGCCCATCCAACAATCCACCACATGTTCCGTCCAG 1131

  scaffold9|siz     733956 TATAACCTCCGCCTTGTCGCCAGCAGACCACCACTCACTCCTCGAGTACA 734005
                           i  v                 v                    i       
  scaffold5|siz       1132 CATCACCTCCGCCTTGTCGCCTGCAGACCACCACTCACTCCTTGAGTACA 1181

  scaffold9|siz     734006 CCAACAGCTTGGAGGGGGCTTTGGAGACTGCCACCGAACACGCCGCCGCC 734055
                                                                             
  scaffold5|siz       1182 CCAACAGCTTGGAGGGGGCTTTGGAGACTGCCACCGAACACGCCGCCGCC 1231

  scaffold9|siz     734056 ATCACTCTGGACAACACCACGCTCCTCCACAAACTTGAAGCACAACAGAA 734105
                                                                    v        
  scaffold5|siz       1232 ATCACTCTGGACAACACCACGCTCCTCCACAAACTTGAAGCCCAACAGAA 1281

  scaffold9|siz     734106 AGCTATCCTAGACCAACAAGCTAAGTTCTTGACTCTCCTTTCACCTCCCA 734155
                                                                             
  scaffold5|siz       1282 AGCTATCCTAGACCAACAAGCTAAGTTCTTGACTCTCCTTTCACCTCCCA 1331

  scaffold9|siz     734156 CTGCACCTCGCCAGCAACGCAACAGATCCAATGGCACTCCACCCGCCGAA 734205
                                                                         i   
  scaffold5|siz       1332 CTGCACCTCGCCAGCAACGCAACAGATCCAATGGCACTCCACCCGCTGAA 1381

  scaffold9|siz     734206 GGCAGACGCCCT-AACGTTTCTGCAATTCATGCAAGAAGGACGGCGTCTA 734254
                                      i-             i                       
  scaffold5|siz       1382 GGCAGACGCCCCCAACGTTTCTGCAACTCATGCAAGAAGGACGGCGTCTA 1431

  scaffold9|siz     734255 CCACGAGGATGACGATTGTTTTGCCCTTGACAAAAACAAGGACAAACGCC 734304
                                                                             
  scaffold5|siz       1432 CCACGAGGATGACGATTGTTTTGCCCTTGACAAAAACAAGGACAAACGCC 1481

  scaffold9|siz     734305 CCTCTTGGTACAAAACCAAGAAATAGGATCCAGTGGAGACCGTTAGTTAT 734354
                                                                             
  scaffold5|siz       1482 CCTCTTGGTACAAAACCAAGAAATAGGATCCAGTGGAGACCGTTAGTTAT 1531

  scaffold9|siz     734355 TTTAATTCACTAAACCCATGTTCACTAAACTATTGGTCTCCACTTGCCTG 734404
                                                                             
  scaffold5|siz       1532 TTTAATTCACTAAACCCATGTTCACTAAACTATTGGTCTCCACTTGCCTG 1581

  scaffold9|siz     734405 CCCTGAAACAAAAGTTCGTTTCAATCTCCCGCCGCACCACCGTGACAACA 734454
                                                                             
  scaffold5|siz       1582 CCCTGAAACAAAAGTTCGTTTCAATCTCCCGCCGCACCACCGTGACAACA 1631

  scaffold9|siz     734455 ACAGCACAGCCTGGCGACACCACATGTCCCGCAGCAGCTCCACCTTGTAT 734504
                                                                             
  scaffold5|siz       1632 ACAGCACAGCCTGGCGACACCACATGTCCCGCAGCAGCTCCACCTTGTAT 1681

  scaffold9|siz     734505 CGTCCCACTACCAAATACAAGCGGCGACGCCACCCCACACCCATGACCAA 734554
                                                                             
  scaffold5|siz       1682 CGTCCCACTACCAAATACAAGCGGCGACGCCACCCCACACCCATGACCAA 1731

  scaffold9|siz     734555 ACAGCAAGTCAAGCAGGGCATTGCAGACGGCACAATACCCTCCGCCATCA 734604
                                                 v                           
  scaffold5|siz       1732 ACAGCAAGTCAAGCAGGGCATTTCAGACGGCACAATACCCTCCGCCATCA 1781

  scaffold9|siz     734605 GCGACACCGGTGCCACTTCGACAGCAGGAACACTTCATGATCCATTCCAC 734654
                                                        i                    
  scaffold5|siz       1782 GCGACACCGGTGCCACTTCGACAGCAGGAGCACTTCATGATCCATTCCAC 1831

  scaffold9|siz     734655 TCCACTACAAAACCTTCCACCAAGGTTTTCCTCCTGCCCACAGGTGGCAC 734704
                                                                             
  scaffold5|siz       1832 TCCACTACAAAACCTTCCACCAAGGTTTTCCTCCTGCCCACAGGTGGCAC 1881

  scaffold9|siz     734705 TGCACAGGCTACACATATCTCCCAACTCATGCTCAATGTCCGTGCCCCTG 734754
                                                                             
  scaffold5|siz       1882 TGCACAGGCTACACATATCTCCCAACTCATGCTCAATGTCCGTGCCCCTG 1931

  scaffold9|siz     734755 CTAACCAAGTTGACATTGTTCCCAATCTCACACAGACTCTACTCAGCGGC 734804
                                                                             
  scaffold5|siz       1932 CTAACCAAGTTGACATTGTTCCCAATCTCACACAGACTCTACTCAGCGGC 1981

  scaffold9|siz     734805 AGCAAGTTTGCCGACGCTGGGTACACTGCCGTGTACGACAAGGATGAAGT 734854
                                                                             
  scaffold5|siz       1982 AGCAAGTTTGCCGACGCTGGGTACACTGCCGTGTACGACAAGGATGAAGT 2031

  scaffold9|siz     734855 CAACTTCTACGACTCCAACAAAATCCACGTCAACGCCACCTCCATCCTCC 734904
                                                                             
  scaffold5|siz       2032 CAACTTCTACGACTCCAACAAAATCCACGTCAACGCCACCTCCATCCTCC 2081

  scaffold9|siz     734905 AGGGTTACAGATGCCCACACACCGGGCTTTGGCGAGTACCCTTACGCCAA 734954
                                                                             
  scaffold5|siz       2082 AGGGTTACAGATGCCCACACACCGGGCTTTGGCGAGTACCCTTACGCCAA 2131

  scaffold9|siz     734955 ATCACATGCAACATCAACAACGATACCCTCATCTTGGACTCTCCCTGTGG 735004
                                                                             
  scaffold5|siz       2132 ATCACATGCAACATCAACAACGATACCCTCATCTTGGACTCTCCCTGTGG 2181

  scaffold9|siz     735005 TGCGAAATCACTCAACACTAAGTGCGTCGTGCCATCCACAGAAGAAATCC 735054
                            i                     i                          
  scaffold5|siz       2182 TACGAAATCACTCAACACTAAGTACGTCGTGCCATCCACAGAAGAAATCC 2231

  scaffold9|siz     735055 GCGCCCTCCTTGCATCATCTAGTACGCGGGAGCAGCACTCCATCCTCAAT 735104
                                                                             
  scaffold5|siz       2232 GCGCCCTCCTTGCATCATCTAGTACGCGGGAGCAGCACTCCATCCTCAAT 2281

  scaffold9|siz     735105 GTCTACGAGCTCCCCAGTATCCAACAAACTATTCGGTACCTCCATGCCGC 735154
                                                                             
  scaffold5|siz       2282 GTCTACGAGCTCCCCAGTATCCAACAAACTATTCGGTACCTCCATGCCGC 2331

  scaffold9|siz     735155 AGCAGGGTTTCCCGCCAAAACAACATGGATGGCAGCGATTCGGCATGGTA 735204
                                                                             
  scaffold5|siz       2332 AGCAGGGTTTCCCGCCAAAACAACATGGATGGCAGCGATTCGGCATGGTA 2381

  scaffold9|siz     735205 ACTACAACACTTGGCCCCTCGTAACCGTTGCCAAGCGTACACAAGCATTT 735254
                                                             -               
  scaffold5|siz       2382 ACTACAACACTTGGCCCCTCGTAACCGTTGCCAA-CGTACACAAGCATTT 2430

  scaffold9|siz     735255 TCCCCAGTCAGAAGAAACACAGCAGGGGCACATGCGTAGCCAACGCCAGG 735304
                                                                             
  scaffold5|siz       2431 TCCCCAGTCAGAAGAAACACAGCAGGGGCACATGCGTAGCCAACGCCAGG 2480

  scaffold9|siz     735305 GCGTGCGCTCCACCAAGACAACTCGGCATGCTCCACCGACCATACCTGCT 735354
                                                                         i   
  scaffold5|siz       2481 GCGTGCGCTCCACCAAGACAACTCGGCATGCTCCACCGACCATACCCGCT 2530

  scaffold9|siz     735355 CACACTGCCCCTCTCTCCCTCACCATAACATATTTGTCAAGACCTACGAC 735404
                                          i                                  
  scaffold5|siz       2531 CACACTGCCCCTCTCCCCCTCACCATAACATATTTGTCAAGACCTACGAC 2580

  scaffold9|siz     735405 A-CCGGGACACAGTCTACTCCGATCAAACAGGTCGGTTTCCCCATGTGTC 735453
                            -                                                
  scaffold5|siz       2581 ACCCGGGACACAGTCTACTCCGATCAAACAGGTCGGTTTCCCCATGTGTC 2630

  scaffold9|siz     735454 TTCCAGAGGCTACAGGTACCAGATGATCCTGTACCACACCGACAGCAACT 735503
                                                                             
  scaffold5|siz       2631 TTCCAGAGGCTACAGGTACCAGATGATCCTGTACCACACCGACAGCAACT 2680

  scaffold9|siz     735504 CTATTTGGGTTGAGCCAACAAAGAACAGGACAGAGGGTGAACTCATCCTA 735553
                                                                             
  scaffold5|siz       2681 CTATTTGGGTTGAGCCAACAAAGAACAGGACAGAGGGTGAACTCATCCTA 2730

  scaffold9|siz     735554 GCACGCACCAGAGCTCTCTCCCGTATGCGAGCATGTGGACTCTCACCAAA 735603
                                                                             
  scaffold5|siz       2731 GCACGCACCAGAGCTCTCTCCCGTATGCGAGCATGTGGACTCTCACCAAA 2780

  scaffold9|siz     735604 GCGCCAAGTCCTCAACAATGAAGCATCCGCAGCATACAAGCAAGCCATCC 735653
                                        i                                    
  scaffold5|siz       2781 GCGCCAAGTCCTCGACAATGAAGCATCCGCAGCATACAAGCAAGCCATCC 2830

  scaffold9|siz     735654 TAGATTCAGGCATGACATACCAACTTGTCCCACCTGATGACCACCGCCGC 735703
                                                                             
  scaffold5|siz       2831 TAGATTCAGGCATGACATACCAACTTGTCCCACCTGATGACCACCGCCGC 2880

  scaffold9|siz     735704 AATGTCGCCG-AAAAGCCATACAAACGTGGAAAGATCAC--CGTTGCTGT 735750
                                     -                            --         
  scaffold5|siz       2881 AATGTCGCCGAAAAAGCCATACAAACGTGGAAAGATCACTTCGTTGCTGT 2930

  scaffold9|siz     735751 CATTAGCGGCACAGCCGACAAATTTCCACTCCACCTGTGGTGCCAACTCA 735800
                                                                             
  scaffold5|siz       2931 CATTAGCGGCACAGCCGACAAATTTCCACTCCACCTGTGGTGCCAACTCA 2980

  scaffold9|siz     735801 TCCCACACATGGAGCGTCAACTCAACCTCCTACGTCAGTCCAATGCAAAC 735850
                                        i                                    
  scaffold5|siz       2981 TCCCACACATGGAACGTCAACTCAACCTCCTACGTCAGTCCAATGCAAAC 3030

  scaffold9|siz     735851 CCCAAAATCTCCGCCTATGCGCACCTCTATGGGCCACATGATTACAACGC 735900
                                                                             
  scaffold5|siz       3031 CCCAAAATCTCCGCCTATGCGCACCTCTATGGGCCACATGATTACAACGC 3080

  scaffold9|siz     735901 CGCACCCTTCGTTCCGCTTGGCATGGAAGCCCTCGTTCATGATAAGCCCC 735950
                                                      i                      
  scaffold5|siz       3081 CGCACCCTTCGTTCCGCTTGGCATGGAGGCCCTCGTTCATGATAAGCCCC 3130

  scaffold9|siz     735951 ATCGATGCAAGACCTACGCCCAACACTGCTCAAGAGGTTGGATCATCGGC 736000
                                i                                            
  scaffold5|siz       3131 ATCGACGCAAGACCTACGCCCAACACTGCTCAAGAGGTTGGATCATCGGC 3180

  scaffold9|siz     736001 ACATCAACCGAGCACTACCGGTGCTGGAAGATATGGTCTCCCACCACCCG 736050
                                                                             
  scaffold5|siz       3181 ACATCAACCGAGCACTACCGGTGCTGGAAGATATGGTCTCCCACCACCCG 3230

  scaffold9|siz     736051 TAGCACGCGCATTGCCGCCACTGTGTTCTTCAAACACAAGTACCTCACCA 736100
                                                                             
  scaffold5|siz       3231 TAGCACGCGCATTGCCGCCACTGTGTTCTTCAAACACAAGTACCTCACCA 3280

  scaffold9|siz     736101 ATCCATCCGTGACCCCAACTGATGCCCTCATCGCCG-CGCAGCCAATCTT 736149
                                                               -             
  scaffold5|siz       3281 ATCCATCCGTGACCCCAACTGATGCCCTCATCGCCGCCGCAGCCAATCTT 3330

  scaffold9|siz     736150 GCTCACATCATTAAGCACAATGCCAAGGCCC-GCACGCGTTGGGAC-AAA 736197
                                                          -   --         -   
  scaffold5|siz       3331 GCTCACATCATTAAGCACAATGCCAAGGCCCAGCA--CGTTGGGACAAAA 3378

  scaffold9|siz     736198 AACCTACTAGACCTCCAACGCCTCCAACAACTTTTCAGTGACGCCGCACA 736247
                                                                             
  scaffold5|siz       3379 AACCTACTAGACCTCCAACGCCTCCAACAACTTTTCAGTGACGCCGCACA 3428

  scaffold9|siz     736248 GCAACCGCCCGGCACCAGCAACTGCAAGCGCACCCGCCGTTATTCACGCC 736297
                                  -                                          
  scaffold5|siz       3429 GCAACCG-CCGGCACCAGCAACTGCAAGCGCACCCGCCGTTATTCACGCC 3477

  scaffold9|siz     736298 CCACCTCCAAGGGTGCAAACAC-AACGCCTATCCCCACGGCCTGG-CGCG 736345
                                                 -                      -    
  scaffold5|siz       3478 CCACCTCCAAGGGTGCAAACACAAACGCCTATCCCCACGGCCTGGCCGCG 3527

  scaffold9|siz     736346 GCCCTCCACCAGCCACGTTATCTCTGATGATGAGGACAGTGACGACGAAA 736395
                                                                             
  scaffold5|siz       3528 GCCCTCCACCAGCCACGTTATCTCTGATGATGAGGACAGTGACGACGAAA 3577

  scaffold9|siz     736396 CAGCGCCACCTCCAAGGGTGCCAACACGCCG-CCCGTCCCCAGCCCACCT 736444
                                                          -                  
  scaffold5|siz       3578 CAGCGCCACCTCCAAGGGTGCCAACACGCCGCCCCGTCCCCAGCCCACCT 3627

  scaffold9|siz     736445 TACCAGCAGCCCGCCACTACACCACCAGCCCTCAACACTTCGTAGCCGGA 736494
                                                                 -           
  scaffold5|siz       3628 TACCAGCAGCCCGCCACTACACCACCAGCCCTCAACAC-TCGTAGCCGGA 3676

  scaffold9|siz     736495 CCCGTTCCATCACTCACGAAACCATGCTACACTTCTTGGCCACACATCAC 736544
                                                                             
  scaffold5|siz       3677 CCCGTTCCATCACTCACGAAACCATGCTACACTTCTTGGCCACACATCAC 3726

  scaffold9|siz     736545 ATCGGGATAACAGCCGCCAAGGCCACACAGCGGCGTTACCCACCCGACAT 736594
                                                                             
  scaffold5|siz       3727 ATCGGGATAACAGCCGCCAAGGCCACACAGCGGCGTTACCCACCCGACAT 3776

  scaffold9|siz     736595 GCTTCATGCAGTCCTCAATGATGAAACGGGTGAGTTAATGGAGTACCGCC 736644
                                                                             
  scaffold5|siz       3777 GCTTCATGCAGTCCTCAATGATGAAACGGGTGAGTTAATGGAGTACCGCC 3826

  scaffold9|siz     736645 ACCTCATCGCTAACCCCAAATACCGGGACACCTGGCAGAATGCATATGGG 736694
                                                    v                        
  scaffold5|siz       3827 ACCTCATCGCTAACCCCAAATACCGTGACACCTGGCAGAATGCATATGGG 3876

  scaffold9|siz     736695 AAAGAGCTTGGCCGACTTGCGCAAGGTTTGCCCGGCATCGTGAAAGGCAC 736744
                                                                             
  scaffold5|siz       3877 AAAGAGCTTGGCCGACTTGCGCAAGGTTTGCCCGGCATCGTGAAAGGCAC 3926

  scaffold9|siz     736745 GGACACCATTGCTTTCATCCAGCGATCACACGTTCCACAAGACCGATGGA 736794
                                                                             
  scaffold5|siz       3927 GGACACCATTGCTTTCATCCAGCGATCACACGTTCCACAAGACCGATGGA 3976

  scaffold9|siz     736795 AGGATGTAACTTATGGGCGTATTGTGGCTAACTTTCGCCCAGAGAAGGAA 736844
                                                                             
  scaffold5|siz       3977 AGGATGTAACTTATGGGCGTATTGTGGCTAACTTTCGCCCAGAGAAGGAA 4026

  scaffold9|siz     736845 GACCCGTATCGCATTCGCCTCACAGTTGGTGGAAATCGCATCAACTACCC 736894
                                                                             
  scaffold5|siz       4027 GACCCGTATCGCATTCGCCTCACAGTTGGTGGAAATCGCATCAACTACCC 4076

  scaffold9|siz     736895 AGGTGACTGCGGCACGCCCACAGCCGACATGATCACCGTCAAAATACTCC 736944
                                                                             
  scaffold5|siz       4077 AGGTGACTGCGGCACGCCCACAGCCGACATGATCACCGTCAAAATACTCC 4126

  scaffold9|siz     736945 TCAACAGCGTCATCTCTACATTAAACGCAAAGTTCATGACCATCGATATT 736994
                                                                             
  scaffold5|siz       4127 TCAACAGCGTCATCTCTACATTAAACGCAAAGTTCATGACCATCGATATT 4176

  scaffold9|siz     736995 AAAGATTTTTATCTTAACACCCCAATGGCACGTCCAGAATACATGCGACT 737044
                                                                             
  scaffold5|siz       4177 AAAGATTTTTATCTTAACACCCCAATGGCACGTCCAGAATACATGCGACT 4226

  scaffold9|siz     737045 CAAACTATCCGACATACCAGCCGCCATCATTGATCTCTACAAATTACGAG 737094
                                                                             
  scaffold5|siz       4227 CAAACTATCCGACATACCAGCCGCCATCATTGATCTCTACAAATTACGAG 4276

  scaffold9|siz     737095 ACATTGCACAGGATGGATATGTCTTTGTGCGCATTCAAAAGGTATGTATG 737144
                                                                             
  scaffold5|siz       4277 ACATTGCACAGGATGGATATGTCTTTGTGCGCATTCAAAAGGTATGTATG 4326

  scaffold9|siz     737145 GACTCCCACAGGCCGGCATCATTGCACAGCAACTCCTCGAACAACGCCTC 737194
                                                                             
  scaffold5|siz       4327 GACTCCCACAGGCCGGCATCATTGCACAGCAACTCCTCGAACAACGCCTC 4376

  scaffold9|siz     737195 CAGGCCAAGCGGCTACCACCAAAGCAAACTCAACCCGGTTTCTGGACTTA 737244
                                   -                                       i 
  scaffold5|siz       4377 CAGGCCAA-CGGCTACCACCAAAGCAAACTCAACCCGGTTTCTGGACTCA 4425

  scaffold9|siz     737245 CGATTGGCGACCCATCTGCTTTGCCCTCTGTGTTGATGACTT--GAGTGA 737292
                                                                     --      
  scaffold5|siz       4426 CGATTGGCGACCCATCTGCTTTGCCCTCTGTGTTGATGACTTCGGAGTGA 4475

  scaffold9|siz     737293 AATATGTGGGCAAAGTACACGCCGACCATCTTATCAACACTCTCACGGGC 737342
                                                    v                        
  scaffold5|siz       4476 AATATGTGGGCAAAGTACACGCCGAGCATCTTATCAACACTCTCACGGGC 4525

  scaffold9|siz     737343 CACTACGACATCTCCACTGATTGGGACGGACGGCGCTACATAGGTCTCAC 737392
                                                                             
  scaffold5|siz       4526 CACTACGACATCTCCACTGATTGGGACGGACGGCGCTACATAGGTCTCAC 4575

  scaffold9|siz     737393 CCTGCAGTGGGACTACCGCAACCGTACCGTCCGCCTCTCCATGCCAGGCT 737442
                                                                             
  scaffold5|siz       4576 CCTGCAGTGGGACTACCGCAACCGTACCGTCCGCCTCTCCATGCCAGGCT 4625

  scaffold9|siz     737443 ACTGCGAAACAGCTGGACAACGTTTCCGTCACTCTCTGCCTACCAAACCA 737492
                                    v   i                                    
  scaffold5|siz       4626 ACTGCGAAAAAGCCGGACAACGTTTCCGTCACTCTCTGCCTACCAAACCA 4675

  scaffold9|siz     737493 CAACACCAACCTTATCCCAGCGCTCCACGCACCTACGGCAGCAGACAACA 737542
                                                     i                       
  scaffold5|siz       4676 CAACACCAACCTTATCCCAGCGCTCCGCGCACCTACGGCAGCAGACAACA 4725

  scaffold9|siz     737543 ACTATGTGCCACTGCTGACACTTCACCAGCACTGGGAAAGCAACAAAAGA 737592
                                                                           i 
  scaffold5|siz       4726 ACTATGTGCCACTGCTGACACTTCACCAGCACTGGGAAAGCAACAAAAAA 4775

  scaffold9|siz     737593 CCTTCGTACAAGAAGTCATTGGAGTTTTCCTTTATTATGCTCGGGCAGTT 737642
                                                                             
  scaffold5|siz       4776 CCTTCGTACAAGAAGTCATTGGAGTTTTCCTTTATTATGCTCGGGCAGTT 4825

  scaffold9|siz     737643 GACTGCACCATGCTTACGGCCCTCGGCTCTCTTGCAACACAACAGGCCAA 737692
                                                                             
  scaffold5|siz       4826 GACTGCACCATGCTTACGGCCCTCGGCTCTCTTGCAACACAACAGGCCAA 4875

  scaffold9|siz     737693 ACCTACAACAACCACCCTAGACCGGGTCCACCAATTTTTGGATTATGCCT 737742
                                                                             
  scaffold5|siz       4876 ACCTACAACAACCACCCTAGACCGGGTCCACCAATTTTTGGATTATGCCT 4925

  scaffold9|siz     737743 TATCACACCCCAACGCCGGCGTCACGTATCGAGCAAGTGACATGATTTTA 737792
                                                                             
  scaffold5|siz       4926 TATCACACCCCAACGCCGGCGTCACGTATCGAGCAAGTGACATGATTTTA 4975

  scaffold9|siz     737793 GCCGCCCACAGTGACGCCTCTTATCTCTCCGAATCACACGCGCGTAGCAG 737842
                                        i                           i        
  scaffold5|siz       4976 GCCGCCCACAGTGGCGCCTCTTATCTCTCCGAATCACACGCACGTAGCAG 5025

  scaffold9|siz     737843 CGGGGGGCATTTCTTCCTTT-CGAAAATGATCATTACCCCACCAACAATG 737891
                            -                  -                             
  scaffold5|siz       5026 C-GGGGGCATTTCTTCCTTTCCGAAAATGATCATTACCCCACCAACAATG 5074

  scaffold9|siz     737892 GGGCCGTCCTCACCATTTCGCAAATCATCAAAGTCGTTATGTCTTCCGCT 737941
                                                                             
  scaffold5|siz       5075 GGGCCGTCCTCACCATTTCGCAAATCATCAAAGTCGTTATGTCTTCCGCT 5124

  scaffold9|siz     737942 GCTGAGGCCAAACTTCGGTGCGCTATATATCAATGCCCGTGAAGTCATTC 737991
                                    i   -                                    
  scaffold5|siz       5125 GCTGAGGCCGAAC-TCGGTGCGCTATATATCAATGCCCGTGAAGTCATTC 5173

  scaffold9|siz     737992 CCTTGCGACACCTCCTTCTCGAAATGGGCCACCCACAACCACCCACACCC 738041
                                                                             
  scaffold5|siz       5174 CCTTGCGACACCTCCTTCTCGAAATGGGCCACCCACAACCACCCACACCC 5223

  scaffold9|siz     738042 ATTCAAACCGACAACTCTACCGCCCTTGGCGTTGTAACCAACACCATCCA 738091
                                                                             
  scaffold5|siz       5224 ATTCAAACCGACAACTCTACCGCCCTTGGCGTTGTAACCAACACCATCCA 5273

  scaffold9|siz     738092 ACCCAA-----------------------------ACTGGTTGCGTTGTC 738112
                                 -----------------------------               
  scaffold5|siz       5274 ACCCAAGCGCACCAAAGCCATGGACATGCGTTTCCACTGGTTGCGTTGTC 5323

  scaffold9|siz     738113 GTTTCAACCAGAAACATTTCCGGCCATACTGGCGCGCAGGGGCCACCAAC 738162
                             v                                  -            
  scaffold5|siz       5324 GTATCAACCAGAAACATTTCCGGCCATACTGGCGCGC-GGGGCCACCAAC 5372

  scaffold9|siz     738163 TTAGCGGACTATGTCACCAAGCATCACCCTGCTATTCATCACCAAGCAGT 738212
                                v                                            
  scaffold5|siz       5373 TTAGCTGACTATGTCACCAAGCATCACCCTGCTATTCATCACCAAGCAGT 5422

  scaffold9|siz     738213 CCGGCCCCTCTTCTTAACAACTGACCAACCAACACTACCAAATTCGAAAC 738262
                                                                             
  scaffold5|siz       5423 CCGGCCCCTCTTCTTAACAACTGACCAACCAACACTACCAAATTCGAAAC 5472

  scaffold9|siz     738263 TAACAGCACCCTGCATTCCACGCCACACATTACTGCATCGCCCCATCAGC 738312
                                                                v            
  scaffold5|siz       5473 TAACAGCACCCTGCATTCCACGCCACACATTACTGCAGCGCCCCATCAGC 5522

  scaffold9|siz     738313 AGACCGGCTGCTAGTGCCGCATAAACCAACACAGATACGGTCTACACCAT 738362
                                i                                            
  scaffold5|siz       5523 AGACCAGCTGCTAGTGCCGCATAAACCAACACAGATACGGTCTACACCAT 5572

  scaffold9|siz     738363 ACCGCTGCAAGGGTGTGCTATGTACACATACTTTACCTGTGTACCTCATT 738412
                                                                             
  scaffold5|siz       5573 ACCGCTGCAAGGGTGTGCTATGTACACATACTTTACCTGTGTACCTCATT 5622

  scaffold9|siz     738413 ACTTACACAGCGGTACAGACTTAGAACTTTACCTGTCTACCTGATTACTA 738462
                                                                             
  scaffold5|siz       5623 ACTTACACAGCGGTACAGACTTAGAACTTTACCTGTCTACCTGATTACTA 5672

  scaffold9|siz     738463 TACGGTATGGCTAGCATACAACAGTCATAATTTAGTAATCACCTGATTAT 738512
                                  i                                          
  scaffold5|siz       5673 TACGGTACGGCTAGCATACAACAGTCATAATTTAGTAATCACCTGATTAT 5722

  scaffold9|siz     738513 CAATATTTACGCGTTTGCTATGCTCAGCA 738541
                                      i                 
  scaffold5|siz       5723 CAATATTTACGTGTTTGCTATGCTCAGCA 5751

Matrix = 20p43g.matrix
Kimura (with divCpGMod) = 0.61
Transitions / transversions = 3.08 (37/12)
Gap_init rate = 0.01 (48 / 5728), avg. gap size = 1.62 (78 / 48)


654 12.26 4.72 0.00 scaffold9|size952703 738546 738651 (212467) C genome_11_18930#DNA (368) 111 1 m_b684s001i16 202193

  scaffold9|siz     738546 CATAGGTAGGAATA---CAAC--TTGAGGTGCATTAGATGCACCGTAAGA 738590
                               v i       ---   v--  iv      i          i     
C genome_11_189        111 CATATGCAGGAATAGTACAAAAGTTATGGTGCACTAGATGCACCATAAGA 62

  scaffold9|siz     738591 GATTTCAAGGATTTGATCAAAGTTTGCGGTGCTTCTAGTGCACTGCAGCT 738640
                                          i       v        v          i   i  
C genome_11_189         61 GATTTCAAGGATTTGGTCAAAGTGTGCGGTGCATCTAGTGCACCGCAACT 12

  scaffold9|siz     738641 GGGGGTAGGGA 738651
                                 i    
C genome_11_189         11 GGGGGTGGGGA 1

Matrix = 20p43g.matrix
Kimura (with divCpGMod) = 12.47
Transitions / transversions = 1.60 (8/5)
Gap_init rate = 0.02 (2 / 105), avg. gap size = 2.50 (5 / 2)


2124 22.68 4.31 2.31 scaffold9|size952703 738956 739465 (211653) C rnd-1_family-957#Unknown (2) 524 5 m_b684s001i17 202195

  scaffold9|siz     738956 TTTGGGTGTGTGTCTTCAATTGATTTAGG--TGGAATTTGCTGTATTGAA 739003
                                vii                  i  --     v   i  v    i 
C rnd-1_family-        524 TTTGGTCATGTGTCTTCAATTGATTTGGGCATGGAAGTTGTTGGATTGGA 475

  scaffold9|siz     739004 GAACAAGGACAATGGCATTTTACTTGATGACTTCAACATTAAAACAATTG 739053
                           ?  ii    ii i iiivv   v           i  i ? ii  ?  v 
C rnd-1_family-        474 NAATGAGGATGACGATGAATTAGTTGATGACTTCGACGTNAGGACNATGG 425

  scaffold9|siz     739054 GAAGTTCGGTTGGTGAGCCTCTCACCACTGTACTCTTCCAATATTGGGCG 739103
                           v  i  i i    ?-  v v      iv  v  v?  i i    v  i i
C rnd-1_family-        424 CAAATTTGATTGGN-AGGCGCTCACCGATGGACGNTTTCGATATAGGACA 376

  scaffold9|siz     739104 GGTGGCCAACCCAGCACCAGAGCAACTATGACATCAAAAATCAATGCACA 739153
                              v i        ii    i      iivv i  ii   i       v 
C rnd-1_family-        375 GGTCGTCAACCCAGTGCCAGGGCAACTGCTTCGTCGGAAACCAATGCAAA 326

  scaffold9|siz     739154 ACCAGTTGTTCAAATTATTGCACCAGATGGGAGCATCCAC-ATCCATTTT 739202
                           i  ?i    ? i?  i ii vi        i   v    i-     ----
C rnd-1_family-        325 GCCNATTGTNCGNATCACCGGGCCAGATGGAAGCCTCCATTATCCA---- 280

  scaffold9|siz     739203 TGCAACAAGCTAGGGAAATATCCATCGGTGCATCAACATAGATATCATAT 739252
                           ---  vi   i      iii    --i    i   i  v  v i ivii 
C rnd-1_family-        279 ---AAGGAGCCAGGGAAGCGTCCA--AGTGCGTCAGCAGAGCTGTTTCGT 235

  scaffold9|siz     739253 TTGTTGCTAGTACTCTGATAAATTCTTCAACACACCGCAGAAGTGCAGGG 739302
                              ii  i                           v ii      iv   
C rnd-1_family-        234 TTGCCGCCAGTACTCTGATAAATTCTTCAACACACAGTGGAAGTGTCGGG 185

  scaffold9|siz     739303 ATTGTGGTGTGTCTCTTTGCCCTGTTACACTAGCATTGACATGAGCGCAG 739352
                                   i  i ?  v    vv   iv--   vi    i v  ii    
C rnd-1_family-        184 ATTGTGGTATGCCNCTGTGCCAGGTTGA--TAGAGTTGATAAGAATGCAG 137

  scaffold9|siz     739353 GCAGACAACACTCACACATTGTGGAGCACAAGTTGTCTGGAAATATGTTT 739402
                               i vii    ?ii     ?          ?       ?    v  ? 
C rnd-1_family-        136 GCAGGCCGTACTCNTGCATTGNGGAGCACAAGNTGTCTGGNAATAAGTNT 87

  scaffold9|siz     739403 ATTGGGTGTGGGAATATACCCCACAGGATGCACTTCATCTTACC------ 739446
                                      i  v             iv              ------
C rnd-1_family-         86 ATTGGGTGTGGAAAGATACCCCACAGGACTCACTTCATCTTACCAGATGA 37

  scaffold9|siz     739447 ------------TATTCCAACCAGG-GTCAGT 739465
                           ------------i            -      
C rnd-1_family-         36 NTTGAAGAAGTNCATTCCAACCAGGAGTCAGT 5

Matrix = 20p43g.matrix
Kimura (with divCpGMod) = 24.78
Transitions / transversions = 2.14 (77/36)
Gap_init rate = 0.03 (17 / 509), avg. gap size = 2.00 (34 / 17)


1147 15.67 1.65 7.32 scaffold9|size952703 739490 739792 (211326) C rnd-5_family-936#Unknown (1) 310 24 m_b684s001i18 202196

  scaffold9|siz     739490 ATAA-AAAAGGAAAAGCTGAGAAAAACATAAAGGGAAGTTGCATGGACCG 739538
                               -        i   v    i       --           v      
C rnd-5_family-        310 ATAAGAAAAGGAAGAGCAGAGAGAAACATA--GGGAAGTTGCAAGGACCG 263

  scaffold9|siz     739539 AGTTGGTATAGAAGCTGTATCATGGGGAGCTGTAAGAGAGGTGACTGATG 739588
                                   --  i  ?  ?   v                   vv v    
C rnd-5_family-        262 AGTTGGTA--GAGGCNGTNTCAAGGGGAGCTGTAAGAGAGGTTTCAGATG 215

  scaffold9|siz     739589 GTAAAAATTCTAAGACAAGGACAACTATTGGAGAGCTAA---TCTTTGGA 739635
                           v   vv?      vv    ii   -- ?i    v     ---  i?i   
C rnd-5_family-        214 CTAATCNTTCTAATTCAAGAGCAA--ANCGGAGTGCTAATAGTCCNCGGA 167

  scaffold9|siz     739636 GGAG-AAAAGGACAAGGATGTCTCAATGTTACTTGTCATTTGTAACGTAG 739684
                            i  -             v  ?vii  i        i?     ----   
C rnd-5_family-        166 GAAGCAAAAGGACAAGGAGGTNGTGATATTACTTGTTNTTTGT----TAG 121

  scaffold9|siz     739685 TAACTTATTGGCCCTAAGCTTACATGTAATTGTATTTTAAATAATTTTGG 739734
                             i  i    ??i     v    -   v     i     i     v    
C rnd-5_family-        120 TAGCTCATTGNNTCTAAGGTTAC-TGTCATTGTGTTTTAGATAATGTTGG 72

  scaffold9|siz     739735 ATTTGGTGGTATAAAATCCCCTGCCATGTAGGAAGCTTGTATCTGCTTGA 739784
                           - v   v     v  i v  ---   -----     -  i i  i   ? 
C rnd-5_family-         71 -TGTGGAGGTATCAAGTACC---CCA-----GAAGC-TGCACCTACTTNA 32

  scaffold9|siz     739785 CTAGGTAA 739792
                               v   
C rnd-5_family-         31 CTAGCTAA 24

Matrix = 20p43g.matrix
Kimura (with divCpGMod) = 17.44
Transitions / transversions = 1.00 (22/22)
Gap_init rate = 0.08 (24 / 302), avg. gap size = 1.08 (26 / 24)


270 28.33 6.20 1.48 scaffold9|size952703 739724 739852 (211266) genome_1_20442#DNA 262 396 (30) m_b684s001i19 202197

  scaffold9|siz     739724 AATAATTT--TGG---ATTTGGTGGTATAAAATCCCCTGCCATGTAGGAA 739768
                                   --  i---       vi ii v   vv   ivi  iiiv   
  genome_1_2044        262 AATAATTTATTGATTAATTTGGTTATGCATAATAGCCTAATATACGTGAA 311

  scaffold9|siz     739769 GCTTGTATCTGCTTG-ACTAGGTAAAGAATTG--GTACTAGTCATGTAAA 739815
                            i     i vii  v-     v-- vv i i -- i            i 
  genome_1_2044        312 GTTTGTACCAATTTCTACTAGT--ACTAGTCGTCGCACTAGTCATGTAGA 359

  scaffold9|siz     739816 CCATATAATTGGACTTGGTCTGTTGCCTAACAATGAC 739852
                           v    v   v   v     v   v    i  v     
  genome_1_2044        360 ACATAAAATAGGAATTGGTATGTAGCCTGACTATGAC 396

Matrix = 20p43g.matrix
Kimura (with divCpGMod) = 33.48
Transitions / transversions = 1.00 (18/18)
Gap_init rate = 0.05 (6 / 128), avg. gap size = 1.67 (10 / 6)


1720 16.19 3.16 0.31 scaffold9|size952703 739862 740177 (210941) scaffold170|size558746_(dbseq-nr_246)_[277812,288266]#LTR/Gypsy 1683 2007 (8448) m_b684s001i20 202198

  scaffold9|siz     739862 AACACTGCAAACAAAAAACACCGGTAGCCTTCCGGTACACTCTCAAAATG 739911
                                       i             i   i  v       iv       
  scaffold170|s       1683 AACACTGCAAACGAAAAACACCGGTAACCTCCCCGTACACTTGCAAAATG 1732

  scaffold9|siz     739912 CCAGAGTGTACAGGGAGGTTACCGGAAGTCCCAAGAGTGTACGGGTGGGT 739961
                           i          i               - ii                   
  scaffold170|s       1733 TCAGAGTGTACGGGGAGGTTACCGGAA-TTTCAAGAGTGTACGGGTGGGT 1781

  scaffold9|siz     739962 TACCTGTT--TTTACCCATTATTTAAGCGACAGA--CATTTATCACGCTA 740007
                               v   --    iv     i      vi  vv-- i        i   
  scaffold170|s       1782 TACCGGTTCTTTTATACATTACTTAAGCCGCATTTTCGTTTATCACACTA 1831

  scaffold9|siz     740008 AGCTTTGAACCCAAAAAGTTCTCCGGAGTGTTCGTGTGGTTCATGACTGA 740057
                                    v v     vv   i       v i  v  v         v 
  scaffold170|s       1832 AGCTTTGAAGCAAAAAATATCTTCGGAGTGGTTGTTTGTTTCATGACTCA 1881

  scaffold9|siz     740058 CAATTTGCAAATCACGAGTTACAAACAGGAAGATCACCTATTG--GGTCT 740105
                                   i           ii    v v          i   -- i   
  scaffold170|s       1882 CAATTTGCGAATCACGAGTTGTAAACTGCAAGATCACCTGTTGCAGATCT 1931

  scaffold9|siz     740106 AGTTTTGGTGTCGATTCAAGGCTTGATCTTTGAT----TTTTGTGAAGGC 740151
                                    v  i    v v         v    ----   v  v iv  
  scaffold170|s       1932 AGTTTTGGTTTCAATTCTACGCTTGATCTATGATTTCATTTGGTTAGTGC 1981

  scaffold9|siz     740152 TTATTGGTCCTATTTCTATTTTCAAA 740177
                           v v    v      iv          
  scaffold170|s       1982 GTTTTGGGCCTATTCATATTTTCAAA 2007

Matrix = 20p43g.matrix
Kimura (with divCpGMod) = 16.45
Transitions / transversions = 0.82 (23/28)
Gap_init rate = 0.02 (5 / 315), avg. gap size = 2.20 (11 / 5)


604 13.41 5.88 2.53 scaffold9|size952703 740105 740257 (210861) C rnd-5_family-1816#Unknown (73) 646 489 m_b684s001i21 202199

  scaffold9|siz     740105 TAGTTTT--GGTGTCGATTCAAGGCTTGATCTTTG-ATTTT----TGTGA 740147
                             v    --    vi     ii  -   - i    -     ----v    
C rnd-5_family-        646 TATTTTTACGGTGATGATTCGGGG-TTG-TTTTTGTATTTTATTTGGTGA 599

  scaffold9|siz     740148 AGGCTTATTGGTCCTATTTCT-ATTTTCAAATGGGTTGGTTTCATATATG 740196
                           vi                 i -   vv i   vv   ?    ? i  -  
C rnd-5_family-        598 CAGCTTATTGGTCCTATTTTTTATTGACGAATCCGTTNGTTTNACAT-TG 550

  scaffold9|siz     740197 TTCTGCCA-TTTTTTAAACACCCTCCATGTAGGAATTAAATATGAATGTT 740245
                            -   i  -                  ?i          i  i       
C rnd-5_family-        549 T-CTGTCAATTTTTTAAACACCCTCCANATAGGAATTAAGTACGAATGTT 501

  scaffold9|siz     740246 GAGAATTCCTGT 740257
                                       
C rnd-5_family-        500 GAGAATTCCTGT 489

Matrix = 20p43g.matrix
Kimura (with divCpGMod) = 12.96
Transitions / transversions = 1.50 (12/8)
Gap_init rate = 0.06 (9 / 152), avg. gap size = 1.44 (13 / 9)


672 2.56 0.00 0.00 scaffold9|size952703 740180 740257 (210861) rnd-1_family-131#Unknown 1 78 (134) m_b684s001i22 202200

  scaffold9|siz     740180 GGTTGGTTTCATATATGTTCTGCCATTTTTTAAACACCCTCCATGTAGGA 740229
                                    i                                  i     
  rnd-1_family-          1 GGTTGGTTTTATATATGTTCTGCCATTTTTTAAACACCCTCCATATAGGA 50

  scaffold9|siz     740230 ATTAAATATGAATGTTGAGAATTCCTGT 740257
                                                       
  rnd-1_family-         51 ATTAAATATGAATGTTGAGAATTCCTGT 78

Matrix = 20p43g.matrix
Kimura (with divCpGMod) = 2.63
Transitions / transversions = 1.00 (2/0)
Gap_init rate = 0.00 (0 / 77), avg. gap size = 0.0 (0 / 0)


227 10.40 10.20 1.89 scaffold9|size952703 740280 740328 (210790) scaffold170|size558746_(dbseq-nr_246)_[277812,288266]#LTR/Gypsy 2013 2065 (8390) m_b684s001i23 202198

  scaffold9|siz     740280 GTACTATCAGAAGTGACTGCAAACAAAAAATGAGAACAC-----AAGAAT 740324
                                 i             -iv        i       -----      
  scaffold170|s       2013 GTACTACCAGAAGTGACTGC-GCCAAAAAATAAGAACACAACATAAGAAT 2061

  scaffold9|siz     740325 AACA 740328
                             i 
  scaffold170|s       2062 AATA 2065

Matrix = 20p43g.matrix
Kimura (with divCpGMod) = 9.19
Transitions / transversions = 4.00 (4/1)
Gap_init rate = 0.04 (2 / 48), avg. gap size = 3.00 (6 / 2)


1147 13.90 0.53 0.00 scaffold9|size952703 742012 742198 (208920) genome_1_13566#DNA 468 655 (0) m_b684s001i24 202201

  scaffold9|siz     742012 GCCAGTGTCTCGTGGCCACACCTATTACCTTTCATTAGTAGAATCATTTA 742061
                                                v          v  v              
  genome_1_1356        468 GCCAGTGTCTCGTGGCCACACGTATTACCTTTAATAAGTAGAATCATTTA 517

  scaffold9|siz     742062 TATTATTAACTACTGGCATTTGTTGTAAAATACAGGGCAGATATTTACTC 742111
                            v     v        v   i             iv  v      i   v
  genome_1_1356        518 TCTTATTTACTACTGGAATTCGTTGTAAAATACAATGCCGATATTCACTG 567

  scaffold9|siz     742112 GTTCATACGATTTG-AAAAAAACGGGGCGTATATACACCCCTGAAATATG 742160
                           iv            -        i   i         vvv vi     i 
  genome_1_1356        568 AGTCATACGATTTGAAAAAAAACAGGGTGTATATACAAGGCAAAAATACG 617

  scaffold9|siz     742161 CTACGAAAAATGAGGGAATTAAGACGGTGTACAGGTCC 742198
                                          i             v  v  v  
  genome_1_1356        618 CTACGAAAAATGAGGAAATTAAGACGGTGGACTGGGCC 655

Matrix = 20p43g.matrix
Kimura (with divCpGMod) = 14.21
Transitions / transversions = 0.53 (9/17)
Gap_init rate = 0.01 (1 / 186), avg. gap size = 1.00 (1 / 1)


2942 15.08 2.26 0.40 scaffold9|size952703 742218 742703 (208415) scaffold170|size558746_(dbseq-nr_246)_[277812,288266]#LTR/Gypsy 4136 4630 (5825) m_b684s001i25 202202

  scaffold9|siz     742218 GTAGCCCTCCAGTA-----CACTCC-GGTAGCCCTCCTGTT-TGTTCCGG 742260
                               i  vv     ----- v    -    i         v-i       
  scaffold170|s       4136 GTAGTCCAACAGTAGGTAGCCCTCCTGGTAACCCTCCTGTAACGTTCCGG 4185

  scaffold9|siz     742261 TAACCCTCCGGTACACCTCCGGCAACCCTCCCATACACTCCGGTAACCCT 742310
                             i          ii -     i        vi   v    i   i  i 
  scaffold170|s       4186 TAGCCCTCCGGTATGC-TCCGGTAACCCTCCGGTACTCTCCAGTAGCCTT 4234

  scaffold9|siz     742311 CCCATACACTTCTGGTTGTCCTCCTGTACACTTCCGGTAACTCACCTATA 742360
                              i  vv    i    ii     i             v  i v  i   
  scaffold170|s       4235 CCCGTAACCTTCCGGTTACCCTCCCGTACACTTCCGGTTACCCTCCCATA 4284

  scaffold9|siz     742361 CACTTCCGGTATGCCACCAGTAAACATTATTTTAGCTACTAAGTAATGCA 742410
                                             i         v    i                
  scaffold170|s       4285 CACTTCCGGTATGCCACCGGTAAACATTTTTTTGGCTACTAAGTAATGCA 4334

  scaffold9|siz     742411 GTTATAGCCACTACTTAGATTGATATCGATTCTAAGACTTACTGAGAAGT 742460
                                        v            i                       
  scaffold170|s       4335 GTTATAGCCACTAATTAGATTGATATTGATTCTAAGACTTACTGAGAAGT 4384

  scaffold9|siz     742461 CAGTTTTCCTGTAAAAAAATAGTAGTTCCTATCATAATTAGAAATAAATT 742510
                            v                i  vi i        i  vv           i
  scaffold170|s       4385 CTGTTTTCCTGTAAAAAAGTACCAATTCCTATCGTACGTAGAAATAAATC 4434

  scaffold9|siz     742511 GGAAGACCGGTTTGGGTCTCAAATTTCTGATAATCCACCGGTATACTCCG 742560
                           v   ii ivv i v             i i   i iv      v      
  scaffold170|s       4435 TGAAAGCTCCTCTTGGTCTCAAATTTCCGGTAACCTCCCGGTAGACTCCG 4484

  scaffold9|siz     742561 GTAACCCTCCGGTACACTAGTGTATGGGAGTGTTACAGAAGTTTACAGGG 742610
                                     v          v  iv    v           v   vv  
  scaffold170|s       4485 GTAACCCTCCCGTACACTAGTTTACCGGAGGGTTACAGAAGTGTACCCGG 4534

  scaffold9|siz     742611 AGGTTACCTGAAGATATCATCCCAGGGGTCTCCGGTAACCTCCCTGTGCA 742660
                                   v       i   i  i    -                  i  
  scaffold170|s       4535 AGGTTACCGGAAGATACCATTCCGGGGG-CTCCGGTAACCTCCCTGTACA 4583

  scaffold9|siz     742661 CTCGAGTGTACCAGGAGGTTACTGGTGTTTTTTGT----AGTGAAAA 742703
                                      vi         i            ----      i 
  scaffold170|s       4584 CTCGAGTGTACGGGGAGGTTACCGGTGTTTTTTGTTTGCAGTGAAGA 4630

Matrix = 20p43g.matrix
Kimura (with divCpGMod) = 14.84
Transitions / transversions = 1.35 (42/31)
Gap_init rate = 0.01 (6 / 485), avg. gap size = 2.17 (13 / 6)


415 15.28 0.00 0.00 scaffold9|size952703 742700 742771 (208347) C rnd-5_family-1552#Unknown (83) 73 2 m_b684s001i26 202203

  scaffold9|siz     742700 AAAACAGTACTGTGAACTTGTACCTACAAATGCTACTGAAAACAAGTCAA 742749
                                i          i      v  ii  iiv       vvi     ? 
C rnd-5_family-         73 AAAACGGTACTGTGAATTTGTACGTATGAACAGTACTGAACTTAAGTCNA 24

  scaffold9|siz     742750 CAAGATTGAAATCTCATGAAAT 742771
                                                 
C rnd-5_family-         23 CAAGATTGAAATCTCATGAAAT 2

Matrix = 20p43g.matrix
Kimura (with divCpGMod) = 15.94
Transitions / transversions = 1.75 (7/4)
Gap_init rate = 0.00 (0 / 71), avg. gap size = 0.0 (0 / 0)


254 20.00 0.00 0.00 scaffold9|size952703 742783 742832 (208286) rnd-1_family-811#Unknown 14 63 (158) m_b684s001i27 202204

  scaffold9|siz     742783 CAAGACTGACCAGAATGCTCACCAATTCAAACGTTTTGTAAAGCAAGCCT 742832
                                    v      v      i   i   vviv i          v  
  rnd-1_family-         14 CAAGACTGAACAGAATTCTCACCGATTTAAAACCGTCGTAAAGCAAGACT 63

Matrix = 20p43g.matrix
Kimura (with divCpGMod) = 16.30
Transitions / transversions = 0.67 (4/6)
Gap_init rate = 0.00 (0 / 49), avg. gap size = 0.0 (0 / 0)


359 17.65 0.00 0.00 scaffold9|size952703 742845 742912 (208206) rnd-1_family-811#Unknown 154 221 (0) m_b684s001i28 202204

  scaffold9|siz     742845 TCAATAAAGCATCACATGGTCACAAAGGGGCAAATATAAAGCAGCATACT 742894
                               v       i  v              ii i        v i   vv
  rnd-1_family-        154 TCAAGAAAGCATTACTTGGTCACAAAGGGGTGAGTATAAAGCTGTATAAG 203

  scaffold9|siz     742895 AACTCTATTGCTCAATCC 742912
                            v            v   
  rnd-1_family-        204 ATCTCTATTGCTCATTCC 221

Matrix = 20p43g.matrix
Kimura (with divCpGMod) = 20.15
Transitions / transversions = 0.71 (5/7)
Gap_init rate = 0.00 (0 / 67), avg. gap size = 0.0 (0 / 0)


346 25.28 12.68 3.45 scaffold9|size952703 743114 743326 (207792) rnd-4_family-1417#Unknown 191 422 (0) m_b684s001i29 202205

  scaffold9|siz     743114 CATTTTTTTGTTAATTTGTTGTGCT-ATCAACATTATTACTTATGCCTAT 743162
                               i      i        i i  -  v  ii iv  -i      ?   
  rnd-4_family-        191 CATTCTTTTGTCAATTTGTTATACTGATGAATGTCCTT-TTTATGCNTAT 239

  scaffold9|siz     743163 TTTGGATGGTTGCAAAAGAAAAA------TGATGGCCAGCCTC------- 743199
                           ? i v v    ?i ?   i  v ------      v  i  v -------
  rnd-4_family-        240 NTCGTAAGGTTNTANAAGGAACAATTAATTGATGGACAACCACGCACAGG 289

  scaffold9|siz     743200 AAGAAATATCATCCGC-TGTT---------CTATGCA--AGTTTGAATCA 743237
                              v i     v  v - i  ---------  v  i --         v 
  rnd-4_family-        290 AAGTAGTATCAGCCCCTTATTCCTGGCCCCCTTTGTAAGAGTTTGAATAA 339

  scaffold9|siz     743238 AAATCAATCCTCACAGGTTTTCCTCTCTCTCCCTTCAATCTGATTT-TCT 743286
                              v    v v   vvi  v iv ----- ii         --   - v 
  rnd-4_family-        340 AAAACAATACGCACTCATTATTAT-----TTTCTTCAATCT--TTTGTGT 382

  scaffold9|siz     743287 TCCTAGCCTCTAAGTCACTAACACGCGACACATGCTGGTA 743326
                           vv  v     i   v i   i i  i  vi  i   i   
  rnd-4_family-        383 GACTCGCCTCCAAGGCGCTAGCGCGTGAAGCACGCTAGTA 422

Matrix = 20p43g.matrix
Kimura (with divCpGMod) = 29.25
Transitions / transversions = 1.08 (27/25)
Gap_init rate = 0.07 (15 / 212), avg. gap size = 2.33 (35 / 15)


1039 23.81 0.00 2.42 scaffold9|size952703 743359 743612 (207506) C genome_3_19411#DNA (1) 391 144 m_b684s001i30 202206

  scaffold9|siz     743359 AGATGGCTCTATACAATAGCAACACTCCTACTCTGTCTTTTGTGTGTCAG 743408
                              i    vv      v  v i       i          i  vi  vv 
C genome_3_1941        391 AGACGGCTAAATACAAAAGGAGCACTCCTGCTCTGTCTTTCGTCCGTGTG 342

  scaffold9|siz     743409 TTGGATGAAACTGAAGTCATGGGTGGAGTAAAATGATATATTTACAACCT 743458
                           vi   i    v   v    ii v          -- -             
C genome_3_1941        341 ACGGACGAAAATGACGTCACAGTTGGAGTAAAA--A-ATATTTACAACCT 295

  scaffold9|siz     743459 CGTATCAATAAAAAAGATATTTTTCATGGTTTTCAAATGGTGTTCTTATT 743508
                           iii   i  vi   -   v      vvi i    i  i            
C genome_3_1941        294 TACATCGATCGAAA-GATCTTTTTCCGAGCTTTCGAACGGTGTTCTTATT 246

  scaffold9|siz     743509 TTGTTTGTTTGAGCTGTCTTTTGCAAGTTATTGTCAGTTGACTGTGATAA 743558
                                ii     i v      ii i                v iiiii i
C genome_3_1941        245 TTGTTCATTTGAACAGTCTTTCACGAGTTATTGTCAGTTGAATACAGCAG 196

  scaffold9|siz     743559 ATCTGAATGATCTGTTCCATTCATCATTGTAGGAAATTTACACAAATTTC 743608
                              v   i    i v         iv      i     vii i--i    
C genome_3_1941        195 ATCGGAACGATCCGATCCATTCATTCTTGTAGAAAATTGGTAT--GTTTC 148

  scaffold9|siz     743609 TACA 743612
                               
C genome_3_1941        147 TACA 144

Matrix = 20p43g.matrix
Kimura (with divCpGMod) = 22.76
Transitions / transversions = 1.81 (38/21)
Gap_init rate = 0.02 (6 / 253), avg. gap size = 1.00 (6 / 6)


3861 14.61 5.64 0.54 scaffold9|size952703 743649 744357 (206761) genome_6_12811#DNA 1 745 (0) m_b684s001i31 202207

  scaffold9|siz     743649 GGACTGAAGGGAAAGTAGCATCACAAACAAAA----TCCAACTTGATACT 743694
                                v          v    v v   i    ----  v           
  genome_6_1281          1 GGACTTAAGGGAAAGTTGCATAAAAAATAAAAACAGTCGAACTTGATACT 50

  scaffold9|siz     743695 TTTGAAAAGAA----AAAATATT-----GTACTAACATCATTGGGAACTT 743735
                              v i   v ---- v      -----   v  -ii ii v i    v 
  genome_6_1281         51 TTTTAGAAGCATCGTACAATATTTAAAAGTAATA-TGTTGTGGAGAACAT 99

  scaffold9|siz     743736 ATTACCACGTCCTAGAAAAGCAACCTCTCCGAATGAATGGCTGTCGTTCC 743785
                              v    v v    i i i  v  v       v   ii i   i   vv
  genome_6_1281        100 ATTTCCACTTACTAGGAGAACATCCACTCCGAAGGAACAGTTGTTGTTGG 149

  scaffold9|siz     743786 TTGAAAGTCCTTATGAAG----GT-------CG---GTCAATCAACTGTT 743821
                            i     v   v  v  v----  -------  --- i   i i      
  genome_6_1281        150 TCGAAAGGCCTAATCAATTATTGTAATTTAGCGAAGGCCAACCGACTGTT 199

  scaffold9|siz     743822 CAACTGTACTTTGTCCTGACGATAAGCTCATGTACAGAAGGTAAGAAAAG 743871
                              vi              v   i      v    i  v           
  genome_6_1281        200 CAAACGTACTTTGTCCTGAGGATGAGCTCAGGTACGGATGGTAAGAAAAG 249

  scaffold9|siz     743872 TACATTTTCAAATATTCATACATTTCGGTACCAATCTTTTGAAATGTACC 743921
                                       v    i       v      i      v          
  genome_6_1281        250 TACATTTTCAAAGATTCGTACATTTAGGTACCGATCTTTGGAAATGTACC 299

  scaffold9|siz     743922 AATTTCTAAAAATGTACCGATACATGTCGATGGTACATTTTGAAAGATCG 743971
                           i      i                      v                   
  genome_6_1281        300 GATTTCTGAAAATGTACCGATACATGTCGAAGGTACATTTTGAAAGATCG 349

  scaffold9|siz     743972 GTACCTTTAACAGTAGGAACTAATACAATTTCTACGAGAAAAATGAAATC 744021
                                  iv   v             i                       
  genome_6_1281        350 GTACCTTCTACATTAGGAACTAATACGATTTCTACGAGAAAAATGAAATC 399

  scaffold9|siz     744022 GCTACATTTTCAAAGATTGGTACTTTTTGGTACTGATCTTTGAAAATGTA 744071
                            v               i          i    i                
  genome_6_1281        400 GGTACATTTTCAAAGATCGGTACTTTTTAGTACCGATCTTTGAAAATGTA 449

  scaffold9|siz     744072 CCGATCTTGAAAAATATACTTTTTGATTAATCAATACATTTTGAAAGGTC 744121
                                    v     i       i         i             i  
  genome_6_1281        450 CCGATCTTGCAAAATGTACTTTTCGATTAATCAGTACATTTTGAAAGATC 499

  scaffold9|siz     744122 AGTATATTTTGGATCCAATCTGAGAAGGGGGCTTAAGAGTTCTTTCTTCC 744171
                           i   i       vv            i              v        
  genome_6_1281        500 GGTACATTTTGGTACCAATCTGAGAAAGGGGCTTAAGAGTTATTTCTTCC 549

  scaffold9|siz     744172 TGTG-GTTGTCCAT---GAGTCAGCAAAT-AATAACAAATACACGAGATT 744216
                             ii-v        --- v    i     -  v            v  - 
  genome_6_1281        550 TGCATCTTGTCCATGTCGTGTCAACAAATAAAAAACAAATACACGCGA-T 598

  scaffold9|siz     744217 AACCTGCT--------AGATACACAACGCCCCTGGGTCGGTGTCCTTATA 744258
                             v     --------     v          i       v    -  v 
  genome_6_1281        599 AAACTGCTCTCTAGAGAGATAAACAACGCCCCCGGGTCGGAGTCC-TAAA 647

  scaffold9|siz     744259 ATCTTGTAGATTGTCATGAAAAATCCTTTTTATGCAATCCATGTAATTCT 744308
                           v             vv v        - i v    v   ii   v     
  genome_6_1281        648 TTCTTGTAGATTGTACTTAAAAATCC-TCTAATGCCATCTGTGTTATTCT 696

  scaffold9|siz     744309 TGCATGAGTCATAGTATTGGTACCAATTTACATTCTTTCCCTTACATCC 744357
                             i        i           i  ii                 i   
  genome_6_1281        697 TGTATGAGTCACAGTATTGGTACTAACCTACATTCTTTCCCTTACGTCC 745

Matrix = 20p43g.matrix
Kimura (with divCpGMod) = 14.07
Transitions / transversions = 0.94 (50/53)
Gap_init rate = 0.02 (14 / 708), avg. gap size = 3.14 (44 / 14)


372 8.33 0.00 0.00 scaffold9|size952703 744558 744605 (206513) C rnd-1_family-683#Unknown (0) 179 132 m_b684s001i32 202208

  scaffold9|siz     744558 ATGACCTCCATCAGCCGATAAGTCAGTCAGGATCATTACTAGTAAATT 744605
                                    i              i i       v        ?    
C rnd-1_family-        179 ATGACCTCCGTCAGCCGATAAGTCGGCCAGGATCTTTACTAGTNAATT 132

Matrix = 20p43g.matrix
Kimura (with divCpGMod) = 4.84
Transitions / transversions = 3.00 (3/1)
Gap_init rate = 0.00 (0 / 47), avg. gap size = 0.0 (0 / 0)


1062 20.00 1.22 2.06 scaffold9|size952703 744791 745035 (206083) rnd-1_family-1142#Unknown 1 243 (0) m_b684s001i33 202209

  scaffold9|siz     744791 CTATCAATTTTATTCTACATCCAGAACAATATGAACACAGAAATTAT-CT 744839
                               ii    vv        i  i        v  vv -       v-i 
  rnd-1_family-          1 CTATTGATTTATTTCTACATTCAAAACAATATCAAGTC-GAAATTAAATT 49

  scaffold9|siz     744840 CATTGTCCACACCATTGCGGTGCCCTTCAAATCTCCACTCCATCATTTCC 744889
                               v   ? ii i i    v       v v        v          
  rnd-1_family-         50 CATTCTCCNCGTCGTCGCGGAGCCCTTCCATTCTCCACTGCATCATTTCC 99

  scaffold9|siz     744890 CACTCGACAGCAATCATTGCAGTATGAGCGAACCAACTCTAATTTTGTTT 744939
                                 v vv       iv --i   ii       i    vv i i-- v
  rnd-1_family-        100 CACTCGTCCCCAATCATCCC--CATGGACGAACCAGCTCTCCTCTC--TA 145

  scaffold9|siz     744940 GAG--AATCTTGTTGTTGTTGGCAAGAATCCTCCTGGTAAACCTGCTGAC 744987
                              --   i v  v  v    vv        v     ?  i   ?i v  
  rnd-1_family-        146 GAGGCAATTTAGTGGTGGTTGCGAAGAATCCACCTGGNAAGCCTNTTCAC 195

  scaffold9|siz     744988 AAAGGTGGAAATGTGTGGATAAAAGAAATCAGAGACAACGGTGTCAAA 745035
                           i    v   i   i                                  
  rnd-1_family-        196 GAAGGGGGAGATGCGTGGATAAAAGAAATCAGAGACAACGGTGTCAAA 243

Matrix = 20p43g.matrix
Kimura (with divCpGMod) = 21.07
Transitions / transversions = 0.85 (22/26)
Gap_init rate = 0.03 (7 / 244), avg. gap size = 1.14 (8 / 7)


1146 29.65 1.48 4.58 scaffold9|size952703 746824 747431 (203687) C rnd-5_family-347#Unknown (454) 594 5 m_b684s001i34 202210

  scaffold9|siz     746824 CAGTGCAAAAGATGGGGCAGAGCGAATGAAGACTATGCAATTAAACATAG 746873
                             i i    iv -  i  v  i        iivv    vvv v       
C rnd-5_family-        594 CAATACAAAGCA-GGAGCCGAACGAATGAAAGGGATGCTCGTCAACATAG 546

  scaffold9|siz     746874 AGGAGGAGATTGGGAATGTCCTT-AACAGGACAAATGGAACTTTGGGCTG 746922
                            v   vv?   v ?   -  v  - ? vii  i        vv vi i  
C rnd-5_family-        545 ACGAGCTNATTCGNAAT-TCGTTGANCCAAACGAATGGAACGGTCAGTTG 497

  scaffold9|siz     746923 GGAGGTTATTGCAGAGTTGATTGCAGGTGGCCATGGA-CGAGTTCAGCTT 746971
                               iii      iv v    i        v-ii i -        i i 
C rnd-5_family-        496 GGAGACCATTGCAACGATGATCGCAGGTGGG-GCGAANCGAGTTCAACCT 448

  scaffold9|siz     746972 GTGAATAGAGCGGCAATTGCAGAATTCGTAATGAGTCAAGAAGGGTCTCA 747021
                              vv iv iviv        i   vi  v      vv ?vv   v vv 
C rnd-5_family-        447 GTGTCTGCAAAATCAATTGCAAAATATGTCATGAGTACANTTGGGGCAAA 398

  scaffold9|siz     747022 ATACACAGCAACAAAATTACAACCTACCTTGACGCCTTAACACAAGACAA 747071
                           i      i   iv  ---- i ---------    ---    v vii   
C rnd-5_family-        397 GTACACAACAATCAA----CGA---------ACGC---AACAAACAGCAA 364

  scaffold9|siz     747072 AGCCTCTGAAGTGGGCCAT-CAATTT-TCATCTGTTCTGGAAGGAGCAAC 747119
                           v iiv i--     v v v-     i- ?  ? -  iv      i  i v
C rnd-5_family-        363 CGTTACC--AGTGGTCAAAACAATTCCTNATNT-TTTGGGAAGGGGCGAA 317

  scaffold9|siz     747120 G-TTATTGAAAACAAACACACAACTCATGTTAGTGCATCTTGATGAAAAG 747168
                            -  i   v v- i  v  ?   i vv ?i v  v        i     i
C rnd-5_family-        316 GCTTGTTGCAT-CGAAGACNCAATTGTTNCTTGTCCATCTTGACGAAAAA 268

  scaffold9|siz     747169 TGGTTTTACTGTCTAATGGTGTGATCTTTCAGCACACTGATTCCATATTT 747218
                                   i? i  vi v  vi    ?ivi i  vi v i    ? v   
C rnd-5_family-        267 TGGTTTTATNGCCTTGTCGTTCGATCNCATAACAAGCGGGTTCCNTTTTT 218

  scaffold9|siz     747219 TGGAATCTTACCAACTTACCGCAATCAATACACCGAAAATTCAGCCAAAA 747268
                                 i?i?    v     i       i    vi i     v  ?i i 
C rnd-5_family-        217 TGGAATTNCNCCAAATTACCACAATCAACACACGAAGAATTCTGCNGAGA 168

  scaffold9|siz     747269 AGGTCCTGTGTATCTCTAC-TGTG--GGGTTTCTCCCCAAAGACAATGAT 747315
                             i  i i  i  --- i -    --  ?  ii    v     i     ?
C rnd-5_family-        167 AGATCTTATGCAT---TGCATGTGCTGGNTTCTTCCCAAAAGATAATGAN 121

  scaffold9|siz     747316 CCTAGGAAAGGGGAGCAGAGCTTTTTGTTTGATTTCTCAAGAGCAGG-GC 747364
                             vv    v    ivv     ? v  iv    iv iv    i  ?  -iv
C rnd-5_family-        120 CCACGGAACGGGGGTGAGAGCNTGTTAATTGACATTACAAGGGCNGGCAG 71

  scaffold9|siz     747365 AATACAAAATTGCAAATTGCAACACTTACCGCTGAGTGTACCGTGATGAC 747414
                              i-i        viiv vi i  v     vi v  v    ii  vi i
C rnd-5_family-         70 AATG-GAAATTGCACGCAGAGATACGTACCGACGTGTCTACCACGAGAAT 22

  scaffold9|siz     747415 AATACCTACACCATGCC 747431
                           ii?  v  i        
C rnd-5_family-         21 GGNACATATACCATGCC 5

Matrix = 20p43g.matrix
Kimura (with divCpGMod) = 36.85
Transitions / transversions = 1.12 (91/81)
Gap_init rate = 0.06 (35 / 607), avg. gap size = 1.03 (36 / 35)


332 18.75 4.95 4.95 scaffold9|size952703 747439 747539 (203579) rnd-1_family-1231#DNA/TcMar-Mariner 1 101 (426) m_b684s001i35 202211

  scaffold9|siz     747439 CCAGAAAACAGATCAAGGATGAGTGGACAACAATACTTCGTAGACACAAA 747488
                                i   v v ii   ii   ?       v         ii    ii 
  rnd-1_family-          1 CCAGAGAACCGTTTGAGGGCGAGNGGACAACCATACTTCGTGAACACGGA 50

  scaffold9|siz     747489 GATAACTGGAAGTAGGA-GAGAACATGGTCAAAGGAAA----AAGTACCC 747533
                              ?  i  v  i vi -       -  ----      ----    v   
  rnd-1_family-         51 GATNACCGGCAGCACAACGAGAACA-GG----AGGAAAGNCCAAGTTCCC 95

  scaffold9|siz     747534 TATGCT 747539
                            ?    
  rnd-1_family-         96 TNTGCT 101

Matrix = 20p43g.matrix
Kimura (with divCpGMod) = 18.82
Transitions / transversions = 2.00 (12/6)
Gap_init rate = 0.07 (7 / 100), avg. gap size = 1.43 (10 / 7)


752 28.07 4.62 3.22 scaffold9|size952703 747554 747921 (203197) rnd-1_family-1231#DNA/TcMar-Mariner 155 527 (0) m_b684s001i36 202212

  scaffold9|siz     747554 TGAGTAGGGAATTGAGCAAAAATATTGTGGTGAGGTA----CATGACAAT 747599
                               i v i  v   i     iv     v     i  ----  i      
  rnd-1_family-        155 TGAGCACGAAAATGAACAAAAGAATTGTTGTGAGATATCAACACGACAAT 204

  scaffold9|siz     747600 GCATCACCACATGTCAAAAACAAA--CAAACAATGGTCA---GAACAACA 747644
                                   ?  i   i  ? -   --      i --   ---        
  rnd-1_family-        205 GCATCACCNCACGTCGAANA-AAATTCAAACAGT--TCATTCGAACAACA 251

  scaffold9|siz     747645 ATTCTCACAGCGAGATTGGTTGATTGCAAACCAACCTCCATGTTCACCGA 747694
                           i  i  ?v  v i i           iv  i        ?vii      -
  rnd-1_family-        252 GTTTTCNGAGAGGGGTTGGTTGATTGTCAATCAACCTCCNAACTCACCG- 300

  scaffold9|siz     747695 CATGTGA----TGTAAACGATGATTGCCTCTTCCCTAGATTATCGAAGAA 747740
                             v  i ---- i ii      v  i   i      vv?i v       v
  rnd-1_family-        301 CAGGTAAACGTTATGGACGATGCTTACCTTTTCCCTTCNCTTTCGAAGAT 350

  scaffold9|siz     747741 GTCACCAG-AACACAGGACATTGACTTTAGTGCCAGGACATCGAAGAAAG 747789
                            v vi  i-i  i    iv -   vivii   vvvv   viivv  i   
  rnd-1_family-        351 GACTTCAACGACGCAGGGAA-TGAGCACGGTGGATTGACTCTTCAGGAAG 399

  scaffold9|siz     747790 AAGAATTGTGACTGTTTGCAAAGAGTGAGTTCAAAAGCTATAGCTTGGAG 747839
                                 i   ivv v i iviv   v vi  ivvviv   iii -i i  
  rnd-1_family-        400 AAGAATCGTGGAGGATCGTTGCGAGGGCATTTTCTGCCTACGAC-CGAAG 448

  scaffold9|siz     747840 -AAGCT-TCCGAGTGCATTTGCTCAAAATGAACAGGTAGCCTGTGCAA-T 747886
                           -     -   -- ?  i  i i  iv        ivi           - 
  rnd-1_family-        449 AAAGCTGTCC--GNGCGTTCGTTCGCAATGAACAATCAGCCTGTGCAATT 496

  scaffold9|siz     747887 AACAGAAGACAAAGGAGGGAATGATGAGCACACAA 747921
                           v  -  i  v  i     v --- i     i    
  rnd-1_family-        497 TAC-GAGGAGAAGGGAGGCA---ACGAGCATACAA 527

Matrix = 20p43g.matrix
Kimura (with divCpGMod) = 30.62
Transitions / transversions = 1.38 (58/42)
Gap_init rate = 0.05 (20 / 367), avg. gap size = 1.45 (29 / 20)


1469 16.31 2.47 0.35 scaffold9|size952703 747924 748206 (202912) rnd-5_family-961#Unknown 445 733 (0) m_b684s001i37 202213

  scaffold9|siz     747924 ATTAAGGTGACGATGCCCTTAAATATACAAAAGACGTGCTTACCATGGTA 747973
                                  v i    v v   v ii    ii  ?  i  v i   i     
  rnd-5_family-        445 ATTAAGGGGGCGATCCACTTCAGCATACGGAANACATGATCACCGTGGTA 494

  scaffold9|siz     747974 TTCCCATTCTGATGATGGAGACAATGGTTGAG-AGATGATGA-GAA-TGG 748020
                               v               ??  i   iv  -   v  ?  -   -   
  rnd-5_family-        495 TTCCGATTCTGATGATGGAGNNAACGGTCCAGTAGAAGANGACGAACTGG 544

  scaffold9|siz     748021 GAATGTGGGAGCAAGAACTACAATTGGAGTACATGTTGTGGAGGAATATG 748070
                                vi  i -i    vvi     ?    ?     i         i  i
  rnd-5_family-        545 GAATGGAGGGG-GAGAAAGGCAATTNGAGTNCATGTCGTGGAGGAACATA 593

  scaffold9|siz     748071 AAATGGCAGAGTTGCAAA-AAATAGACAAGGACAGGCATTGAAATACAAT 748119
                                          v i-    v       i     ii        i  
  rnd-5_family-        594 AAATGGCAGAGTTGCCAGCAAATCGACAAGGGCAGGCGCTGAAATACGAT 643

  scaffold9|siz     748120 AGACACAATACCAAACAATACAATG---TACAACAATTCAGAGAGTTTCT 748166
                           ?       i               i---i        v       iv   
  rnd-5_family-        644 NGACACAACACCAAACAATACAATAATACACAACAATACAGAGAGCATCT 693

  scaffold9|siz     748167 GATGAGGGATGAATTAGAATTGATCAATGATGGTGCAATG 748206
                           i ii     i     i                        
  rnd-5_family-        694 AACAAGGGACGAATTGGAATTGATCAATGATGGTGCAATG 733

Matrix = 20p43g.matrix
Kimura (with divCpGMod) = 16.23
Transitions / transversions = 2.07 (31/15)
Gap_init rate = 0.02 (6 / 282), avg. gap size = 1.33 (8 / 6)


982 7.09 0.00 0.00 scaffold9|size952703 748208 748334 (202784) rnd-1_family-1149#Unknown 1 127 (0) m_b684s001i38 202214

  scaffold9|siz     748208 AGATTGCAAATGAAGGAAACTTACCTGATGATTTCGACTGGGATGTCTTT 748257
                            i  i         i                                  i
  rnd-1_family-          1 AAATCGCAAATGAAAGAAACTTACCTGATGATTTCGACTGGGATGTCTTC 50

  scaffold9|siz     748258 GGTTGTTTATTTGATGCAGTGGAAGCAGAAGGGAGGGATGATGTAGACTA 748307
                              i    v                       ii                
  rnd-1_family-         51 GGTCGTTTCTTTGATGCAGTGGAAGCAGAAGGAGGGGATGATGTAGACTA 100

  scaffold9|siz     748308 AATTTGAAAATGAATAACAATGTTAAT 748334
                                                    i 
  rnd-1_family-        101 AATTTGAAAATGAATAACAATGTTAGT 127

Matrix = 20p43g.matrix
Kimura (with divCpGMod) = 5.19
Transitions / transversions = 8.00 (8/1)
Gap_init rate = 0.00 (0 / 126), avg. gap size = 0.0 (0 / 0)


1680 11.97 11.62 0.00 scaffold9|size952703 748248 748531 (202587) C rnd-1_family-916#Unknown (0) 317 1 m_b684s001i39 202215

  scaffold9|siz     748248 GGATGTCTTTGGTTGTTTATTTGATGCAGTGGAAGCAGAAGGGAGGGATG 748297
                                    i   i    v                       ii      
C rnd-1_family-        317 GGATGTCTTCGGTCGTTTCTTTGATGCAGTGGAAGCAGAAGGAGGGGATG 268

  scaffold9|siz     748298 ATGTAGACTAAATTTGAAAATGAATAACAATGTTAATTATGCGTAATAGA 748347
                                                              i   v      ?v  
C rnd-1_family-        267 ATGTAGACTAAATTTGAAAATGAATAACAATGTTAGTTAGGCGTAANTGA 218

  scaffold9|siz     748348 AAGGAGAAACCATCATGTAACAATTCATAAAATATCGAACTTTCCTGGTG 748397
                                ?   i      vv         v  v v v       v       
C rnd-1_family-        217 AAGGANAAATCATCATCGAACAATTCAAAACAAAGCGAACTTACCTGGTG 168

  scaffold9|siz     748398 TGCACATCATGTGTAGAGTCCATTGATCAGAGATGTTGATG--------- 748438
                                      i i  ? ?    i            i    ---------
C rnd-1_family-        167 TGCACATCATGCGCAGNGNCCATCGATCAGAGATGTCGATGGACTCTTTT 118

  scaffold9|siz     748439 ------------------CCGA------GAGCAGGGCAAATGGTTGTTGA 748464
                           ------------------i   ------            i     ?i  
C rnd-1_family-        117 ATTTGCCCTTNTTGGAACTCGACGNTGAGAGCAGGGCAAACGGTTGNCGA 68

  scaffold9|siz     748465 TGGGCTTGCAAACTGATTGGAGAAGAGGGGACATCACTGCGGCGGGTGCT 748514
                             i      i  ?i      v         i    i i   ii       
C rnd-1_family-         67 TGAGCTTGCGAANCGATTGGTGAAGAGGGGGCATCGCCGCGATGGGTGCT 18

  scaffold9|siz     748515 GTGAGTGCACCTGAGGG 748531
                                     i  i   
C rnd-1_family-         17 GTGAGTGCACTTGGGGG 1

Matrix = 20p43g.matrix
Kimura (with divCpGMod) = 9.24
Transitions / transversions = 2.09 (23/11)
Gap_init rate = 0.01 (3 / 283), avg. gap size = 11.00 (33 / 3)

2182 13.94 9.69 1.18 scaffold9|size952703 748355 748746 (202372) C rnd-1_family-581#Unknown (0) 467 43 m_b684s001i40 202215

  scaffold9|siz     748355 AACCATCATGTAACAATTCATAAAATATCGAACTTTCCTGGTGTGCACAT 748404
                             i      vv         ?    i v       v              
C rnd-1_family-        467 AATCATCATCGAACAATTCANAAAACAGCGAACTTACCTGGTGTGCACAT 418

  scaffold9|siz     748405 CATGTGTAGAGTCCATTGATCAGAGATGTTGAT--------------GCC 748440
                               i i  ? ?    i            i   --------------   
C rnd-1_family-        417 CATGCGCAGNGNCCATCGATCAGAGATGTCGATGGACTCTTTTATTTGCC 368

  scaffold9|siz     748441 -------------------GAGAGCAGGGCAAATGGTTGTTGATGGGCTT 748471
                           -------------------              i     ?i    i    
C rnd-1_family-        367 CTTNTTGGAACTCGACGNTGAGAGCAGGGCAAACGGTTGNCGATGAGCTT 318

  scaffold9|siz     748472 GCAAACTGATTGGAGAAGAGGGGACATCACTGCGGCGGGTGCTGTGAGTG 748521
                             i  ?i      v         i    i i   ii              
C rnd-1_family-        317 GCGAANCGATTGGTGAAGAGGGGGCATCGCCGCGATGGGTGCTGTGAGTG 268

  scaffold9|siz     748522 CACCT-GAGGGAGACATCGCAGGAAACAGCAACAATCATGGAGATGTGCA 748570
                              i - i     i i    i      i ?           v        
C rnd-1_family-        267 CACTTGGGGGGAGGCGTCGCGGGAAACGGNAACAATCATGGTGATGTGCA 218

  scaffold9|siz     748571 GAAATAAAATGAGACTGCAGCAACTCCTGCTCTCACAATGGATGTTG--T 748618
                           -----         v          vvv       ?i      vi  --v
C rnd-1_family-        217 -----AAAATGAGAGTGCAGCAACTGGAGCTCTCANGATGGATTCTGACG 173

  scaffold9|siz     748619 TGAGAAACTAGGAAACAAGATTACTGTTTTGTTGTCTAGTCTAGATTTCT 748668
                           i       v        v       v      ii              i 
C rnd-1_family-        172 CGAGAAACGAGGAAACACGATTACTTTTTTGTCATCTAGTCTAGATTTTT 123

  scaffold9|siz     748669 --CCCATAGAATAGAAAAGAATTAAGGATTTTTTACTCCGGTCCTCTTGA 748716
                           -- i i i    v                           i  v      
C rnd-1_family-        122 TCCTCGTGGAATTGAAAAGAATTAAGGATTTTTTACTCCGATCGTCTTGA 73

  scaffold9|siz     748717 CATGTCATAAAAATCAAACCGTAGATTAAC 748746
                             i    i       i   v   i      
C rnd-1_family-         72 CACGTCACAAAAATCGAACAGTAAATTAAC 43

Matrix = 20p43g.matrix
Kimura (with divCpGMod) = 11.27
Transitions / transversions = 2.00 (36/18)
Gap_init rate = 0.03 (10 / 391), avg. gap size = 4.30 (43 / 10)


1341 6.32 1.13 1.70 scaffold9|size952703 748897 749073 (202045) genome_5_5679#DNA 1 176 (259) m_b684s001i41 202216

  scaffold9|siz     748897 AAACCCGGTTTATAGATGCACACAAATGTAGAAAAGATACATCTTAGTGG 748946
                                          i              v           i  i    
  genome_5_5679          1 AAACCCGGTTTATAGGTGCACACAAATGTACAAAAGATACATTTTGGTGG 50

  scaffold9|siz     748947 AACTTATAATCCGGCGCAAGTTAGCATTTTTAACACAA--AAAAAATATT 748994
                                                               i --     v    
  genome_5_5679         51 AACTTATAATCCGGCGCAAGTTAGCATTTTTAACACGATGAAAAATTATT 100

  scaffold9|siz     748995 GGCATCGTTTACAACTCACGCTATTTACCTCCAGGTAGCCTTATTGTACC 749044
                             i             i  v                              
  genome_5_5679        101 GGTATCGTTTACAACTTACCCTATTTACCTCCAGGTAGCCTTATTGTACC 150

  scaffold9|siz     749045 CCTCTCGCCATTTTGCTGCATCCATTGCT 749073
                               i           i---         
  genome_5_5679        151 CCTCCCGCCATTTTGCC---TCCATTGCT 176

Matrix = 20p43g.matrix
Kimura (with divCpGMod) = 6.08
Transitions / transversions = 2.67 (8/3)
Gap_init rate = 0.02 (4 / 176), avg. gap size = 1.25 (5 / 4)


444 17.44 18.11 0.67 scaffold9|size952703 749074 749200 (201918) C scaffold70|size833590_(dbseq-nr_219)_[107231,113604]#LTR/Gypsy (0) 6374 6226 m_b684s001i42 202217

  scaffold9|siz     749074 TGACCTAAGCCG-------------AACTGTAGTAAATAA--------GA 749102
                                       -------------   v  v   i    --------  
C scaffold70|si       6374 TGACCTAAGCCGGAAATAGTCGAAAAACAGTTGTAGATAAACGAAGTAGA 6325

  scaffold9|siz     749103 ACGTGACGTTCCAGTTGATTGGAAATT-ATTTTTATAAGCTATCGAAACG 749151
                            v -  i          v      v  - v      i      i    i 
C scaffold70|si       6324 AGG-GATGTTCCAGTTGTTTGGAATTTTAATTTTATGAGCTATTGAAATG 6276

  scaffold9|siz     749152 ACTAA-AACTGAGGACTGCACAATGTTAAACCTCTTGATTATATCATGTA 749200
                            ii  -  v      i   vi    v i v     i    v         
C scaffold70|si       6275 ATCAACAAATGAGGATTGCCTAATGGTGATCCTCTCGATTTTATCATGTA 6226

Matrix = 20p43g.matrix
Kimura (with divCpGMod) = 19.02
Transitions / transversions = 1.00 (11/11)
Gap_init rate = 0.04 (5 / 126), avg. gap size = 4.80 (24 / 5)


3254 5.51 0.75 0.00 scaffold9|size952703 749089 749487 (201631) genome_3_21671#DNA 32 433 (1) m_b684s001i43 202218

  scaffold9|siz     749089 TGTAGTAAA--TAAGAACGTGACGTTCCAGTTGATTGGAAATTATTTTTA 749136
                                    --           v                           
  genome_3_2167         32 TGTAGTAAACATAAGAACGTGAAGTTCCAGTTGATTGGAAATTATTTTTA 81

  scaffold9|siz     749137 TAAGCTATCGAAACGACTAAAACTGAGGACTGCACAATGTTAAACCTCTT 749186
                            i      i    i                            iv     i
  genome_3_2167         82 TGAGCTATTGAAATGACTAAAACTGAGGACTGCACAATGTTAGTCCTCTC 131

  scaffold9|siz     749187 GATTATATCATGTAGTTTACATGCAATTCGATTACGTTTGGTTTATTTGT 749236
                           iv     i                           i              
  genome_3_2167        132 ACTTATACCATGTAGTTTACATGCAATTCGATTACATTTGGTTTATTTGT 181

  scaffold9|siz     749237 ACCCTGTTGGATTCTTGTGTTCCCATCAGGATCTTAATGCACCTGATCAG 749286
                                i                 v            i             
  genome_3_2167        182 ACCCTATTGGATTCTTGTGTTCCAATCAGGATCTTAGTGCACCTGATCAG 231

  scaffold9|siz     749287 GCTGTACATTGGATCCTGGCAAGACTACTTGGTCTTGCCAATGGGTC-TG 749335
                                                                          -  
  genome_3_2167        232 GCTGTACATTGGATCCTGGCAAGACTACTTGGTCTTGCCAATGGGTCTTG 281

  scaffold9|siz     749336 CAGGACTCCCTGGTCTTGCCAAAGAGTCTTACCAAATATTTGGTGGGATT 749385
                                   v             v       i      i            
  genome_3_2167        282 CAGGACTCACTGGTCTTGCCAATGAGTCTTGCCAAATGTTTGGTGGGATT 331

  scaffold9|siz     749386 CTTCCTTCAATGGTAAGAATACTATTTTGTTATTATGCCCATGTCCTGAT 749435
                                                i        v                   
  genome_3_2167        332 CTTCCTTCAATGGTAAGAATATTATTTTGTGATTATGCCCATGTCCTGAT 381

  scaffold9|siz     749436 ATTGGGGCACATGTGGGCCAGAAGTACCAGTAGGTATTCTTGGCTCATGT 749485
                                    i                           i            
  genome_3_2167        382 ATTGGGGCATATGTGGGCCAGAAGTACCAGTAGGTATCCTTGGCTCATGT 431

  scaffold9|siz     749486 CA 749487
                             
  genome_3_2167        432 CA 433

Matrix = 20p43g.matrix
Kimura (with divCpGMod) = 5.76
Transitions / transversions = 2.14 (15/7)
Gap_init rate = 0.01 (2 / 398), avg. gap size = 1.50 (3 / 2)


1957 9.47 0.75 0.75 scaffold9|size952703 749486 749751 (201367) genome_5_5679#DNA 170 435 (0) m_b684s001i44 202219

  scaffold9|siz     749486 CATTGCTTTTGCATGCTGTCGACCCCTTGACCACCCGTTGAGCATGTGCT 749535
                                  i  v         v                 iv v       v
  genome_5_5679        170 CATTGCTCTTCCATGCTGTCCACCCCTTGACCACCCGTCCACCATGTGCG 219

  scaffold9|siz     749536 TGAGTTGTGTGGTGTCTTCCGACAGAATCAGAGGTTTTGCGGCAACTATC 749585
                           i                            i       iv           
  genome_5_5679        220 CGAGTTGTGTGGTGTCTTCCGACAGAATCGGAGGTTTCTCGGCAACTATC 269

  scaffold9|siz     749586 TCAAGTCATGCAGAGCTATACATATGGGTGAATTGGTGTTAAGAAGGGGA 749635
                           i i     i  i    v           ii     v              
  genome_5_5679        270 CCGAGTCACGCGGAGCGATACATATGGGCAAATTGCTGTTAAGAAGGGGA 319

  scaffold9|siz     749636 AACTAGCCTTGATGGTTTCAGGTCCATTTGGGGGTTTAAATACCGAAAAA 749685
                                v            i                               
  genome_5_5679        320 AACTACCCTTGATGGTTTTAGGTCCATTTGGGGGTTTAAATACCGAAAAA 369

  scaffold9|siz     749686 TCAAAAATGTACATGGAATTAGCTAGCC--GTGCACCTATACACCAGGGA 749733
                                                   --  --               i v i
  genome_5_5679        370 TCAAAAATGTACATGGAATTAGCT--CCGTGTGCACCTATACACCGGCGG 417

  scaffold9|siz     749734 CACCTGTAAACCGGGTTT 749751
                                i            
  genome_5_5679        418 CACCTATAAACCGGGTTT 435

Matrix = 20p43g.matrix
Kimura (with divCpGMod) = 7.83
Transitions / transversions = 1.50 (15/10)
Gap_init rate = 0.01 (3 / 265), avg. gap size = 1.33 (4 / 3)


476 7.25 0.00 1.45 scaffold9|size952703 749756 749825 (201293) C rnd-1_family-91#Unknown (0) 69 1 m_b684s001i45 202220

  scaffold9|siz     749756 TATCAAGATTTTTTCAAAATCTTAGTTGTGTTGGAAACTGAACCCCTCTT 749805
                                                                    i-  v i  
C rnd-1_family-         69 TATCAAGATTTTTTCAAAATCTTAGTTGTGTTGGAAACTGAG-CCGTTTT 21

  scaffold9|siz     749806 CTCCTTCTTCTTCTCCTTCT 749825
                                      i  i     
C rnd-1_family-         20 CTCCTTCTTCTCCTTCTTCT 1

Matrix = 20p43g.matrix
Kimura (with divCpGMod) = 7.72
Transitions / transversions = 4.00 (4/1)
Gap_init rate = 0.01 (1 / 69), avg. gap size = 1.00 (1 / 1)


382 23.82 3.27 3.95 scaffold9|size952703 749848 750000 (201118) rnd-4_family-169#RC/Helitron 85 236 (8017) m_b684s001i46 202221

  scaffold9|siz     749848 TCTCTCCTTCTCTCCTTCTCCAGTGAGACAGTTTTTTACTTTTCGCCAAA 749897
                            i i   i -   i     i         iv     i      v  i vv
  rnd-4_family-         85 TTTTTCCCT-TCTTCTTCTTCAGTGAGACGCTTTTTCACTTTTGGCTATT 133

  scaffold9|siz     749898 ACAGGT-ACTTACACTATAAGTTAAATTGAAGTTACCTGTA---AAATTT 749943
                            i?   -  v iii?   ---  --v i v i?        ---  i  v
  rnd-4_family-        134 ATNGGTAACATGTGNTAT---TT--CTCGCAANTACCTGTAAATAAGTTG 178

  scaffold9|siz     749944 TTTTTCGGGTTGGTGTACATGGGTAGTCATC-ATGTTTTGATGTCTGCTT 749992
                                vv v   iii i             i-  v       ? v  v  
  rnd-4_family-        179 TTTTTGTGTTTGACATGCATGGGTAGTCATTGATCTTTTGATNTGTGGTT 228

  scaffold9|siz     749993 ACCTTGAA 750000
                                v  
  rnd-4_family-        229 ACCTTTAA 236

Matrix = 20p43g.matrix
Kimura (with divCpGMod) = 28.16
Transitions / transversions = 1.33 (20/15)
Gap_init rate = 0.06 (9 / 152), avg. gap size = 1.22 (11 / 9)


1297 14.39 16.55 0.00 scaffold9|size952703 749870 750147 (200971) rnd-1_family-26#Unknown 1 324 (0) m_b684s001i47 202222

  scaffold9|siz     749870 GTGAGACAGTTTTTT-ACTTTTCGCCAAAACAGGTACTTACACTATAAGT 749918
                                          -      i    v           v   vi    i
  rnd-1_family-          1 GTGAGACAGTTTTTTCACTTTTTGCCATAACAGGTACTTCCACAGTAAGC 50

  scaffold9|siz     749919 TAAATTGAAGTTACCTGTAAA--ATTT-TTTTTCGGGTTGGTGTACATGG 749965
                            ?  vi   v           --   v-            ii        
  rnd-1_family-         51 TNAAGCGAACTTACCTGTAAATAATTAATTTTTCGGGTTGACGTACATGG 100

  scaffold9|siz     749966 GTAGTCATCATGTTTTGATGTCTGCTTACCTTGAA--------------- 750000
                                              v    i       v  ---------------
  rnd-1_family-        101 GTAGTCATCATGTTTTGATCTCTGTTTACCTTTAAAATTATATCTTATTT 150

  scaffold9|siz     750001 -----------------GCGCGCGAGGCGCTCGC---GCCCATTTGCTAC 750030
                           -----------------   i         v   ---  v iivv vii 
  rnd-1_family-        151 CAAAAATGGGCGCGTTCGCGTGCGAGGCGCGCGCGAAGCGCGCGAGGCGC 200

  scaffold9|siz     750031 -TGCG---ATTT--AATTAAGTGTAGACAAGACACTTTATTTTTAAA-GT 750073
                           -i   ---    --  i    i         v               -v 
  rnd-1_family-        201 ACGCGCCCATTTACAACTAAGCGTAGACAAGCCACTTTATTTTTAAACCT 250

  scaffold9|siz     750074 ATGTCTTCCTCTGTCTTTAGGAATCACATTCTGTCTAGCTCGCTACAAAA 750123
                            i v          i i  v    ii                        
  rnd-1_family-        251 ACGACTTCCTCTGTTTCTACGAATTGCATTCTGTCTAGCTCGCTACAAAA 300

  scaffold9|siz     750124 AATCTTGCATAGGCTGCTGGTAAT 750147
                                    vv       i     
  rnd-1_family-        301 AATCTTGCAGCGGCTGCTAGTAAT 324

Matrix = 20p43g.matrix
Kimura (with divCpGMod) = 12.86
Transitions / transversions = 1.11 (21/19)
Gap_init rate = 0.04 (10 / 277), avg. gap size = 4.60 (46 / 10)

246 15.66 2.94 6.06 scaffold9|size952703 750097 750164 (200954) rnd-5_family-2086#Unknown 573 638 (407) m_b684s001i48 202222

  scaffold9|siz     750097 TCACATTCTGTCTAGCTCGCTACAAAAAATCTTGCATAGGCTGCTGGTAA 750146
                             i     ivv  -   -    --            vvi      i    
  rnd-5_family-        573 TCGCATTCCCACT-GCT-GCTA--AAAAATCTTGCAGCAGCTGCTAGTAA 618

  scaffold9|siz     750147 TTGTAG--AGAGGGAATCAA 750164
                            ?    -- v v        
  rnd-5_family-        619 TNGTAGATATACGGAATCAA 638

Matrix = 20p43g.matrix
Kimura (with divCpGMod) = 16.04
Transitions / transversions = 0.67 (4/6)
Gap_init rate = 0.07 (5 / 67), avg. gap size = 1.20 (6 / 5)


241 17.97 14.29 2.86 scaffold9|size952703 750489 750551 (200567) rnd-5_family-616#Unknown 1 70 (6) m_b684s001i49 202223

  scaffold9|siz     750489 GAACCGGGATATCGCTAAATCTCT---------TCGACAGCTAGGAATCT 750529
                                          i    i   --------- vv   --        i
  rnd-5_family-          1 GAACCGGGATATCGCCAAATTTCTGGTATNTAATGTACA--TAGGAATCC 48

  scaffold9|siz     750530 GTTAAGTCGCCATAAGATCCCG 750551
                             vi i      v  v   i  
  rnd-5_family-         49 GTAGAATCGCCAAAATATCTCG 70

Matrix = 20p43g.matrix
Kimura (with divCpGMod) = 18.81
Transitions / transversions = 1.20 (6/5)
Gap_init rate = 0.05 (3 / 62), avg. gap size = 3.67 (11 / 3)


20 9.78 0.00 0.00 scaffold9|size952703 753887 753919 (197199) (GGATGG)n#Simple_repeat 1 33 (0) m_b684s252i0 202224

  scaffold9|siz     753887 GGATGGGGATGGGTATGGTGATGGTGATGGGGA 753919
                                        v    v     v        
  (GGATGG)n#Sim          1 GGATGGGGATGGGGATGGGGATGGGGATGGGGA 33

Matrix = Unknown
Transitions / transversions = 0.00 (0/3)
Gap_init rate = 0.00 (0 / 32), avg. gap size = 0.0 (0 / 0)


457 31.39 6.61 3.48 scaffold9|size952703 757751 758113 (193005) C genome_3_11529#DNA (19) 540 167 m_b684s001i50 202225

  scaffold9|siz     757751 GCAAGATCCCCTAAACACTCACATACGGAGCTAATTTTGACATTAATTGA 757800
                                i          -- i ii iviii        v  v vv   v  
C genome_3_1152        540 GCAAGGTCCCCTAAAC--TTATGTGGAAGGCTAATTTAGAAAGGAATGGA 493

  scaffold9|siz     757801 TCACCATAT-GGGTTACAGTTTCTCCACATTGAA------GAACTCCGAT 757843
                           v   i v  -ii  iiv  vv v  ---ii    ------         i
C genome_3_1152        492 ACACTAAATTAAGTCGGAGAGTATC---GCTGAAAGCTATGAACTCCGAC 446

  scaffold9|siz     757844 TATGAACGGAAATGACACTAGAAGAGAGAAAG--TACTCTTTCTCTAAAA 757891
                            vii   i  iivi vv v    iv       --    -----   i vv
C genome_3_1152        445 TTCAAACAGAGGAAAATCGAGAAACGAGAAAGGATACT-----TCTGACC 401

  scaffold9|siz     757892 AGCCACCAATCGAGAACTGGTGGTAAAAAAGACCATCAGTCGCAAAGTGG 757941
                           iv vi  vi    v      iv        vi vii      vvi v   
C genome_3_1152        400 GTCGGCCCGTCGACAACTGGCTGTAAAAAATGCAGCCAGTCGACGACTGG 351

  scaffold9|siz     757942 AGGTAAAAAAGACCATCAGTCGCGAAGTGGAGGTAAAAAA-GA--CCA-- 757986
                           vvvi      vi vii      vvi v   vv i      -  --   --
C genome_3_1152        350 CTCCAAAAAATGCAGCCAGTCGACGACTGGCTGCAAAAAATGAAGCCAAA 301

  scaffold9|siz     757987 ------CCAGTCGAGAACTGGTGGTAAAAAAGACCACCAGTCGACAACAG 758030
                           ------        vi     iv i      vi vi         i  v 
C genome_3_1152        300 AAGCAGCCAGTCGACGACTGGCTGCAAAAAATGCAGCCAGTCGACGACTG 251

  scaffold9|siz     758031 GCGGCCAAAATGACCA--TCAGTCGACAACTGGTGGTCAAAAAGACAACC 758078
                             v  v    --  v --i        i     iv iv     v v i  
C genome_3_1152        250 GCTGCAAAAA--ACGAAGCCAGTCGACGACTGGCTGCAAAAAATAAAGCC 203

  scaffold9|siz     758079 A-TCCTCCAGTGGTTGTTAAAAAGAACA-CCACTCGA 758113
                            -  vv v v   i  iv     - i  -   v    
C genome_3_1152        202 AGTCGACGACTGGCTGCGAAAAA-AGCAGCCAGTCGA 167

Matrix = 20p43g.matrix
Kimura (with divCpGMod) = 36.52
Transitions / transversions = 0.90 (52/58)
Gap_init rate = 0.06 (23 / 362), avg. gap size = 1.61 (37 / 23)

356 32.26 7.37 0.00 scaffold9|size952703 757922 758138 (192980) C genome_3_11529#DNA (155) 404 172 m_b684s001i51 202225

  scaffold9|siz     757922 GACCATCAG----TCGCAAAGTGGAGGTAAAAAAGACCATCAGTCGCGAA 757967
                               i  i ----   vv  v   vv        vi vii      vvi 
C genome_3_1152        404 GACCGTCGGCCCGTCGACAACTGGCTGTAAAAAATGCAGCCAGTCGACGA 355

  scaffold9|siz     757968 GTGGAGGTAAAAAAGACCACCAGTCGAGAACTGGTGGTAAAAAA-GA--C 758014
                           v   vvvi      vi vi        vi     iv i      -  -- 
C genome_3_1152        354 CTGGCTCCAAAAAATGCAGCCAGTCGACGACTGGCTGCAAAAAATGAAGC 305

  scaffold9|siz     758015 CA--------CCAGTCGACAACAGGCGGCCAAAATGACCATCAGTCGACA 758056
                             --------         i  v   v  v    vvi vii        i
C genome_3_1152        304 CAAAAAGCAGCCAGTCGACGACTGGCTGCAAAAAATGCAGCCAGTCGACG 255

  scaffold9|siz     758057 ACTGGTGGTCAAAAAGACAACCA-TCCTCCAGTGGTTGTTAAAAAGAACA 758105
                                iv iv     viv i   -  vv v v   i  iv     v  vi
C genome_3_1152        254 ACTGGCTGCAAAAAACGAAGCCAGTCGACGACTGGCTGCAAAAAATAAAG 205

  scaffold9|siz     758106 CCACTCGATGAGTAGTGGTGGTAAAAACTACCA 758138
                              v    i  v i iv i iv    i vi   
C genome_3_1152        204 CCAGTCGACGACTGGCTGCGAAAAAAGCAGCCA 172

Matrix = 20p43g.matrix
Kimura (with divCpGMod) = 35.91
Transitions / transversions = 0.79 (31/39)
Gap_init rate = 0.02 (5 / 216), avg. gap size = 3.20 (16 / 5)


506 28.79 8.76 2.41 scaffold9|size952703 758305 758578 (192540) genome_3_11529#DNA 252 542 (17) m_b684s001i52 202226

  scaffold9|siz     758305 AGTTGACGACTGGTGTCATTTTGGTCA-CCAGTTGTCAACTGG------- 758346
                              i v       ivv      vvv  -     i   i     -------
  genome_3_1152        252 AGTCGTCGACTGGCTGCATTTTTTGCAGCCAGTCGTCGACTGGCTGCTTT 301

  scaffold9|siz     758347 -TAG--TC-TTTTTTACCACCAGTTCGCGACTGGTGTTCTTTTTTACCAC 758392
                           - i --  -      i vi     ivv       ivviv      ivvi 
  genome_3_1152        302 TTGGCTTCATTTTTTGCAGCCAGTCGTCGACTGGCTGCATTTTTTGGAGC 351

  scaffold9|siz     758393 CAGTTCTCAACTGATGGC--TTTTAGCAACAAGTAATTATTGGCGAACC- 758439
                               iv  i    iiv  --    vi  i v   --- i i i  ii  -
  genome_3_1152        352 CAGTCGTCGACTGGCTGCATTTTTTACAGCCAGT---TGTCGACGGGCCG 398

  scaffold9|siz     758440 ACTG--AGAAAGAATACTTTCTCGCTTCTCGATTTCCATCAGTTCGGAAT 758487
                             v --    - v  v        i          i v  v   i i i 
  genome_3_1152        399 ACGGTCAGAA-GTATCCTTTCTCGTTTCTCGATTTTCCTCTGTTTGAAGT 447

  scaffold9|siz     758488 CGGAGTTCTCA----TCAGAAGTGTTACTCCAGCCCAAATCAG-ATT-CA 758531
                                   vi ----    vii ii -    ii ii  v i  -i  -  
  genome_3_1152        448 CGGAGTTCATAGCTTTCAGCGATACT-CTCCGACTTAATTTAGTGTTCCA 496

  scaffold9|siz     758532 TTCATGTC-AAATTAGCTCCGTAAATGACTATATAGGGGATCTTGCAG 758578
                              v v  -        iiivi v  i --i v       i       
  genome_3_1152        497 TTCCTTTCTAAATTAGCCTTCCACATAA--GTTTAGGGGACCTTGCAG 542

Matrix = 20p43g.matrix
Kimura (with divCpGMod) = 32.15
Transitions / transversions = 1.48 (46/31)
Gap_init rate = 0.07 (19 / 273), avg. gap size = 1.63 (31 / 19)


3297 5.66 2.59 0.23 scaffold9|size952703 758655 759079 (192039) C genome_1_6799#DNA (0) 435 1 m_b684s001i53 202227

  scaffold9|siz     758655 CTGTATAAATCGGTTTATAAGTAAATGAAATGTCAAAAGATATATTAAAA 758704
                            i                                        i       
C genome_1_6799        435 CCGTATAAATCGGTTTATAAGTAAATGAAATGTCAAAAGATACATTAAAA 386

  scaffold9|siz     758705 A-GTAACCTATAATCCACTCAAG-------ATCGCCCGTGTTATTTTTTT 758746
                            -                     -------    i               
C genome_1_6799        385 AAGTAACCTATAATCCACTCAAGTTAGCTTATCGTCCGTGTTATTTTTTT 336

  scaffold9|siz     758747 TGGTATCTTTGCCTATTTTCTTCCGTAGGGGG-TACTTCTTTTTT-TGCC 758794
                           -                 v             -            -    
C genome_1_6799        335 -GGTATCTTTGCCTATTTACTTCCGTAGGGGGGTACTTCTTTTTTCTGCC 287

  scaffold9|siz     758795 CTTTGTAACTTCGCTCGCGTCGAAAATTGATGCGTCCTCCCCCGTCTTCA 758844
                                     i        i i                            
C genome_1_6799        286 CTTTGTAACTCCGCTCGCGCCAAAAATTGATGCGTCCTCCCCCGTCTTCA 237

  scaffold9|siz     758845 TCAGATGTGATGTGCCCCGTGATGTGTGGTGTGTTCAGCTACCATCTGGC 758894
                                                               v             
C genome_1_6799        236 TCAGATGTGATGTGCCCCGTGATGTGTGGTGTGTTCCGCTACCATCTGGC 187

  scaffold9|siz     758895 ATTACTTCACAACTAGAAGGAATTGTGCGGAGCTATACATATGGGCATGT 758944
                             v   i              i  i vv       i          i   
C genome_1_6799        186 ATAACTCCACAACTAGAAGGAGTTATCGGGAGCTACACATATGGGCGTGT 137

  scaffold9|siz     758945 TGCTGGCGGTGAGGAGAATCTATT-TTTTATGTTTTAGTGCTGTTGGGGT 758993
                                i i                -                   iv    
C genome_1_6799        136 TGCTGACAGTGAGGAGAATCTATTTTTTTATGTTTTAGTGCTGTCCGGGT 87

  scaffold9|siz     758994 GTTAATGAAGCAGAAAAGAACAAATGTCACTGATTGTACTCCCACTTGAC 759043
                             i                                v              
C genome_1_6799         86 GTCAATGAAGCAGAAAAGAACAAATGTCACTGATTCTACTCCCACTTGAC 37

  scaffold9|siz     759044 TTATAATGTGAATGACTTATAAACCAATTTATACGG 759079
                                              v     i          
C genome_1_6799         36 TTATAATGTGAATGACTTAAAAACCGATTTATACGG 1

Matrix = 20p43g.matrix
Kimura (with divCpGMod) = 5.22
Transitions / transversions = 2.00 (16/8)
Gap_init rate = 0.01 (6 / 424), avg. gap size = 2.00 (12 / 6)


744 18.25 19.52 0.80 scaffold9|size952703 759104 759313 (191805) genome_12_20707#DNA 519 767 (41) m_b684s001i54 202228

  scaffold9|siz     759104 GACGAATCATGTCAAAATTGACATGCTTCACATTTTGGTAGGATTCACGT 759153
                             v            v v    i  v   i                vi  
  genome_12_207        519 GAAGAATCATGTCAATAGTGACGTGATTCGCATTTTGGTAGGATTCTTGT 568

  scaffold9|siz     759154 TATCATGAC-----------GTCAGAAAAAGATGCCGAAGGAT------- 759185
                                  v -----------    -          v    i  -------
  genome_12_207        569 TATCATGTCAGATGATTCCTGTCA-AAAAAGATGCGGAAGAATTTCACAT 617

  scaffold9|siz     759186 -------------------ATTCTTCCATCCGAGATTCTATGGAAATGTG 759216
                           -------------------        v  i   i    i ii   i i 
  genome_12_207        618 ATACTAGTTCCTCTTTGAAATTCTTCCTTCTGAGGTTCTGTAAAAACGCG 667

  scaffold9|siz     759217 TTTGGAGAACACGTCATTGTCATTCTTCCTTCAGAAAAAAA-TTTATGCG 759265
                            vv i v     v  v  v             v vi     -    i  i
  genome_12_207        668 TAAGAATAACACCTCTTTTTCATTCTTCCTTCCGCGAAAAATTTTACGCA 717

  scaffold9|siz     759266 CAGAATTTTTTGATTACG-GTAAATTC--CATGTCACTAAAAGCATTCAA 759312
                            iv  i   vi      i-        --             i  -    
  genome_12_207        718 CGCAACTTTACGATTACATGTAAATTCCACATGTCACTAAAAACA-TCAA 766

  scaffold9|siz     759313 G 759313
                            
  genome_12_207        767 G 767

Matrix = 20p43g.matrix
Kimura (with divCpGMod) = 16.51
Transitions / transversions = 1.11 (20/18)
Gap_init rate = 0.04 (8 / 209), avg. gap size = 5.38 (43 / 8)


1288 14.06 1.62 2.03 scaffold9|size952703 759298 759544 (191574) C rnd-1_family-31#Unknown (324) 246 1 m_b684s001i55 202229

  scaffold9|siz     759298 ACTAAAAGCATTCAAGACACTTTAATGTTCCCTTCAAGTTTACAGAACCA 759347
                            i     vv   iiv                                v  
C rnd-1_family-        246 ATTAAAATGATTTGTGACACTTTAATGTTCCCTTCAAGTTTACAGAAACA 197

  scaffold9|siz     759348 TTCTTGTAACAGATGTTATAATATGTCATAACGTTGTTCTTTAAGGTATT 759397
                                 v  v i     ----   i-    i  i           v    
C rnd-1_family-        196 TTCTTGAAAAAAATGTT----TATA-CATAGCGCTGTTCTTTAAGCTATT 152

  scaffold9|siz     759398 CACTAAGATATAATTTTAAAGGTAAACAGG-AATTAAAACATCATGACTA 759446
                              v                    ii   i- v        i        
C rnd-1_family-        151 CACAAAGATATAATTTTAAAGGTAGGCAGATACTTAAAACACCATGACTA 102

  scaffold9|siz     759447 CCCATTTATGTCCC--TGAAAAATTAATGATTTAAAGTTAAGTTCGCATC 759494
                                v  v    v--i       v   v     v  v       ?v   
C rnd-1_family-        101 CCCATGTAAGTCCAAGCGAAAAATGAATTATTTACAGGTAAGTTCNGATC 52

  scaffold9|siz     759495 AACTCATTGGTAAGTACCTGTTTTGGCAAAAAGTG-AAAAACTGTTGCAC 759543
                               i??    v                     i -         iv   
C rnd-1_family-         51 AACTTNNTGGTCAGTACCTGTTTTGGCAAAAAGCGAAAAAACTGTCTCAC 2

  scaffold9|siz     759544 T 759544
                            
C rnd-1_family-          1 T 1

Matrix = 20p43g.matrix
Kimura (with divCpGMod) = 14.86
Transitions / transversions = 0.79 (15/19)
Gap_init rate = 0.03 (8 / 246), avg. gap size = 1.12 (9 / 8)


1031 14.99 2.38 18.62 scaffold9|size952703 759320 759655 (191463) rnd-2_family-88#Unknown 715 1004 (5) m_b684s001i56 202230

  scaffold9|siz     759320 TAATGTTCCCTTCAAGTTTACAGAACCATTCTTGTAACAGATGTTATAAT 759369
                                       v            v    v   v  --------     
  rnd-2_family-        715 TAATGTTCCCTTAAAGTTTACAGAAACATTGTTGAAA--------ATAAT 756

  scaffold9|siz     759370 ATGTCATAACGTTGTTCTTTAAGGTATTCACTAAGATATAATTTTAAAGG 759419
                           --      -    iiv ---  i--------                   
  rnd-2_family-        757 --GTCATA-CGTTACAC---AAA--------TAAGATATAATTTTAAAGG 792

  scaffold9|siz     759420 TAAACAGGAATTAAAACATCATGACTACCCATTTATGTCCC--TGAAAAA 759467
                             ii  ?ii  i       v            v  i    v--i      
  rnd-2_family-        793 TAGGCANAGATCAAAACATGATGACTACCCATGTACGTCCAAGCGAAAAA 842

  scaffold9|siz     759468 TTAATGATTTAAAGTTAAGTTCGCATCAACTCATTGGTAAGTACCTGTTT 759517
                            ?   v     v  v      vi     i  ivvi              ?
  rnd-2_family-        843 TNAATTATTTACAGGTAAGTTGACATCAGCTTCACGGTAAGTACCTGTTN 892

  scaffold9|siz     759518 TGGCAAAAAGTG-AAAAACTGTTGCACTGGAGAAGAAGAAGGAGACGAAG 759566
                                       -         iv     i    ----    --------
  rnd-2_family-        893 TGGCAAAAAGTGAAAAAACTGTCTCACTGAAGAA----AAGG-------- 930

  scaffold9|siz     759567 AAGGAGACGGAGAAAAGCGGCTCAGTTTCCTACACAACTAAGATTTTG-A 759615
                           ------------------            v i               - 
  rnd-2_family-        931 ------------------GGCTCAGTTTCCAATACAACTAAGATTTTGAA 962

  scaffold9|siz     759616 AAAATCTTGGT---AAATAATTTCG-TGTGCATTGAAAGATTTT 759655
                                    i ---   v   i i - v  -- ?i i    i  
  rnd-2_family-        963 AAAATCTTGATTTGAAAAAATCTTGATTTG--TNAAGAGATCTT 1004

Matrix = 20p43g.matrix
Kimura (with divCpGMod) = 15.30
Transitions / transversions = 1.28 (23/18)
Gap_init rate = 0.18 (59 / 335), avg. gap size = 1.05 (62 / 59)


800 20.01 1.57 3.19 scaffold9|size952703 759793 759983 (191135) genome_7_1761#DNA 1 188 (466) m_b684s001i57 202231

  scaffold9|siz     759793 TGTTAGTAGCTATATGTAGACCCCCCTCATCTATAGACCTCACCTCACAC 759842
                                     ii v            - i          i         -
  genome_7_1761          1 TGTTAGTAGCCGTTTGTAGACCCCCC-CGTCTATAGACCCCACCTCACA- 48

  scaffold9|siz     759843 AGTCTATAGACCCCACTTAAAGTCTACTGTCTCCTGTGTATTTTA-CGAA 759891
                           -             v i iv      iv v    -ii v v  ii-    
  genome_7_1761         49 -GTCTATAGACCCCCCCTGTAGTCTATAGACTCC-ACGAAATTCGCCGAA 96

  scaffold9|siz     759892 AACCCATTTGTAGACCCCCCCAGGTCATATAGACTATCA-TGGGGGTCTA 759940
                             v  i               -v   -        i v -v         
  genome_7_1761         97 AAACCGTTTGTAGACCCCCCC-TGTC-TATAGACTGTGAGGGGGGGTCTA 144

  scaffold9|siz     759941 TAGACTATCGTG-GGTGGTCTATAGACTGTTTCATGCGGGTCTA 759983
                                    iii- i i          iviii    vvi     
  genome_7_1761        145 TAGACTATCACATGATAGTCTATAGACCCCCCCATGACAGTCTA 188

Matrix = 20p43g.matrix
Kimura (with divCpGMod) = 20.08
Transitions / transversions = 1.64 (23/14)
Gap_init rate = 0.05 (9 / 190), avg. gap size = 1.00 (9 / 9)

1758 12.30 14.62 2.33 scaffold9|size952703 759817 760199 (190919) genome_12_13052#DNA 1 429 (71) m_b684s001i58 202231

  scaffold9|siz     759817 CCTCATCTATAGACCTCACCTCACACAGTCTATAGACCCCACTTAAAGTC 759866
                             i            i         --             -         
  genome_12_130          1 CCCCATCTATAGACCCCACCTCACA--GTCTATAGACCCC-CTTAAAGTC 47

  scaffold9|siz     759867 TACTGTCTCCTGTGTATTTTACGAAAACCCATTTGTAGACCCCCCCAG-- 759914
                             iv v   ivv          i    v               -    --
  genome_12_130         48 TATAGACTCTACTGTATTTTACAAAAAACCATTTGTAGACCCC-CCAGGT 96

  scaffold9|siz     759915 ---------GTCAT---------ATAGACTATCATGGGGG-TCTATAGAC 759945
                           ---------     ---------       i         -         
  genome_12_130         97 CTATAGACTGTCATGGGGGGTCTATAGACTGTCATGGGGGGTCTATAGAC 146

  scaffold9|siz     759946 TATCGTGGGTGG---TCTATAGACTGTTTCATGCGGG-TCTAC------- 759984
                            i  i    v  ---             --   v   -    i-------
  genome_12_130        147 TGTCATGGGGGGGGGTCTATAGACTGTT--ATGGGGGGTCTATAGACTAT 194

  scaffold9|siz     759985 -------------------GTCTTTGGACTCTTCTTTAAAATACCTATAG 760015
                           -------------------    v i                    v   
  genome_12_130        195 TCATGACTCCGTACGGGAAGTCTATAGACTCTTCTTTAAAATACCTCTAG 244

  scaffold9|siz     760016 ACTTGCCAAAATCACATGTGATTAGTTAAAAATTGGTGCGAATCACGCAC 760065
                                   v                   i   v-    i      i    
  genome_12_130        245 ACTTGCCATAATCACATGTGATTAGTTAGAAAA-GGTGTGAATCATGCAC 293

  scaffold9|siz     760066 GAAATGAAAACATCACTTAAGCTTCTTCATTAGACGTTTGACTTTTGCAG 760115
                           i    i    i            i      v  vi  v         i  
  genome_12_130        294 AAAATAAAAATATCACTTAAGCTCCTTCATGAGTTGTGTGACTTTTGTAG 343

  scaffold9|siz     760116 TAGCATAAATGTCTATATTCTATTTTTT-AATCTAAATTTAAAAATGTAA 760164
                             iii        --    i        -        -  i vi      
  genome_12_130        344 TAATGTAAATGTC--TATTTTATTTTTTAAATCTAAA-TTGACGATGTAA 390

  scaffold9|siz     760165 AAGA-GCAGTCACAAGT-TTGTCGATCA--TACTTTTCC 760199
                             i -  v         -  v i    i--  v      
  genome_12_130        391 AAAAGGCTGTCACAAGTATTTTTGATCGTCTAATTTTCC 429

Matrix = 20p43g.matrix
Kimura (with divCpGMod) = 13.00
Transitions / transversions = 1.56 (28/18)
Gap_init rate = 0.06 (22 / 382), avg. gap size = 3.00 (66 / 22)


1944 17.92 2.34 2.61 scaffold9|size952703 760292 760675 (190443) rnd-1_family-900#Unknown 1874 2256 (9) m_b684s001i59 202232

  scaffold9|siz     760292 CTGATTAATTTCACCCATGTCAGTGTCAGAGTTTGTGACCAGATGTCATA 760341
                                           i    i               v  i      i  
  rnd-1_family-       1874 CTGATTAATTTCACCCGTGTCGGTGTCAGAGTTTGTGCCCGGATGTCGTA 1923

  scaffold9|siz     760342 TCCGGTACACACAGGGAGATAGCACAGAGAAGACTGTGGAGTTCG-GCAT 760390
                                   v  vv  i        i i vv  i  iiv      v-  i 
  rnd-1_family-       1924 TCCGGTACTCAACGGAAGATAGCATAAATTAGGCTACCGAGTTCCCGCGT 1973

  scaffold9|siz     760391 AAGTGGACTGACCTTAATGTGCTG---GGACCCCATGGGGTTTTACAAAC 760437
                                       v  i v   i  ---  v v v       iv i i   
  rnd-1_family-       1974 AAGTGGACTGACGTTGAGGTGTTGATGGGTCACGATGGGGTCGTGCGAAC 2023

  scaffold9|siz     760438 TCGACTGCAAGAGAGTGCTTGCATCCC-AGCCATCCATAACTTCATTATC 760486
                            i       i  v      i       -            i ii      
  rnd-1_family-       2024 TTGACTGCAGGACAGTGCTCGCATCCCGAGCCATCCATAATTCTATTATC 2073

  scaffold9|siz     760487 TGCATT----AAAATCCTTACTTTTGGTGTAAAACATTATTGAATACAAT 760532
                               i ---- v   vv ---              - v vi      vv 
  rnd-1_family-       2074 TGCACTCCCAACAATAGT---TTTTGGTGTAAAAC-TAAGCGAATACCCT 2119

  scaffold9|siz     760533 CATTCATGCTGCTGCACATGAGTGGGGCCATTACCATCAAGCCCTCTGCA 760582
                            i  v            ii           ivi        i      v 
  rnd-1_family-       2120 CGTTGATGCTGCTGCACGCGAGTGGGGCCACGGCCATCAAGTCCTCTGGA 2169

  scaffold9|siz     760583 CAGCTTTTCTTATCTTCTCTTGTCTTCCTGCTGTTGGTTGTTGATTGTTG 760632
                             v   ii  ii   v      ii            v             
  rnd-1_family-       2170 CATCTTCCCTCGTCTGCTCTTGCTTTCCTGCTGTTGCTTGTTGATTGTTG 2219

  scaffold9|siz     760633 CATTGCCCTTCCTCGATGGGAATTGGGCATCAGGCCGTCTTTT 760675
                                    v          v   v ------           
  rnd-1_family-       2220 CATTGCCCTGCCTCGATGGGCATTTG------GGCCGTCTTTT 2256

Matrix = 20p43g.matrix
Kimura (with divCpGMod) = 16.16
Transitions / transversions = 1.16 (36/31)
Gap_init rate = 0.04 (14 / 383), avg. gap size = 1.36 (19 / 14)


487 21.29 17.59 0.86 scaffold9|size952703 760668 760866 (190252) rnd-5_family-1153#Unknown 124 355 (219) m_b684s001i60 202233

  scaffold9|siz     760668 CGTCTTTTTCA-CTGCGTCACTCATTGGTA-----TGTGCCACGCAATGT 760711
                              v   vi  -i          iv     -----    i   i viv  
  rnd-5_family-        124 CGTGTTTGCCAATTGCGTCACTCGGTGGTACTCGGTGTGTCACACCGAGT 173

  scaffold9|siz     760712 AATTGGCTAT--GCTGCAAAGTACTTGGCG-------GA-----TAATAC 760747
                            v    - i --i ii v       ?  i -------  -----? i i 
  rnd-5_family-        174 ACTTGG-TGTCGACCACCAAGTACTNGGTGATACANCGAGCACTNAGTGC 222

  scaffold9|siz     760748 CA---AGCACTGGGTGTGACACACCAAGTACTTGGTTTCGCT----CCGT 760790
                             --- ?    v            ii   ?         i  ---- v v
  rnd-5_family-        223 CACGAANCACTCGGTGTGACACACTGAGTNCTTGGTTTCACTTGGGCAGA 272

  scaffold9|siz     760791 AATGCTAGATATCACTATGAATCACTCCATGTTACAA-GATGTACTGTGA 760839
                            ? i    i i      v v       ii     iii-  ??       i
  rnd-5_family-        273 ANTACTAGGTGTCACTAGGCATCACTCTGTGTTATGGTGANNTACTGTGG 322

  scaffold9|siz     760840 CTTCTCG-GTATGATTACTT------CTACCTAT 760866
                           iv v ? -   i- i     ------        
  rnd-5_family-        323 TGTATNGTGTAC-ACTACTTATACGACTACCTAT 355

Matrix = 20p43g.matrix
Kimura (with divCpGMod) = 25.65
Transitions / transversions = 2.00 (28/14)
Gap_init rate = 0.06 (12 / 198), avg. gap size = 3.08 (37 / 12)

289 22.33 14.50 5.12 scaffold9|size952703 760730 760998 (190120) rnd-5_family-1153#Unknown 151 443 (131) m_b684s001i61 202233

  scaffold9|siz     760730 GTACTTGGCGGATAATACCAAGCACTGGGTGT-GACACACCAAGTACTTG 760778
                                i  i vi v i   i  i   v     -   -           ? 
  rnd-5_family-        151 GTACTCGGTGTGTCACACCGAGTACTTGGTGTCGAC-CACCAAGTACTNG 199

  scaffold9|siz     760779 GTTTCGCTCCGTAATGCTAGATATCACTATGAATCACTCCATGTTACAAG 760828
                             vvii v?  - iii  ?ii ii   ---   ?     vi   v   vi
  rnd-5_family-        200 GTGATACANCG-AGCACTNAGTGCCAC---GAANCACTCGGTGTGACACA 245

  scaffold9|siz     760829 ATG--TACTGTGACTTC---TCGGTATGATTACT---TCTACCTAT-TAT 760869
                           v  -- ?  -  ii   --- v  i vi ?    --- v vv   v-i  
  rnd-5_family-        246 CTGAGTNCT-TGGTTTCACTTGGGCAGAANTACTAGGTGTCACTAGGCAT 294

  scaffold9|siz     760870 TA-TCTTTG----GGTGATAT---------TTTGGTCTACA------ACA 760899
                           i -   v  ----     ?? --------- v ?  v    ------ i 
  rnd-5_family-        295 CACTCTGTGTTATGGTGANNTACTGTGGTGTATNGTGTACACTACTTATA 344

  scaffold9|siz     760900 TGACTACATTGTGTATCTGCCTCTAGACAGGGAAACAAGACTT--ACAAC 760947
                           i      -i i   --  iv       --        --    --i    
  rnd-5_family-        345 CGACTAC-CTATGT--CTAGCTCTAGA--GGGAAACA--ACTTCCGCAAC 387

  scaffold9|siz     760948 AGT---GTGTACATCATA-ATAGGTTCACAA--CACA-ATACATATCAAT 760990
                              ---i      v    -  - i vi    --i   -   i?    -  
  rnd-5_family-        388 AGTATGATGTACAACATACAT-GATATACAATGTACACATATNTATC-AT 435

  scaffold9|siz     760991 CATACACA 760998
                            i      
  rnd-5_family-        436 CGTACACA 443

Matrix = 20p43g.matrix
Kimura (with divCpGMod) = 25.76
Transitions / transversions = 1.59 (35/22)
Gap_init rate = 0.11 (29 / 268), avg. gap size = 1.86 (54 / 29)


499 21.12 5.85 5.85 scaffold9|size952703 761246 761416 (189702) rnd-1_family-8#Satellite 225 395 (0) m_b684s001i63 202234

  scaffold9|siz     761246 AGTACTTGATGGTTAACACCAAGTACTTGGTGTGATATATGTACCAAGTA 761295
                                   i  i v v                ----   vvi        
  rnd-1_family-        225 AGTACTTGGTGATAACCACCAAGTACTTGGTG----ATAACCACCAAGTA 270

  scaffold9|siz     761296 CATGGTGTTGACCACCAAGTACTTGGTGTTGACCACCAAGTACTTGGTAC 761345
                            v     - i               i  v i   iv i          i-
  rnd-1_family-        271 CTTGGTG-TAACCACCAAGTACTTGATGATAACCGGCGAGTACTTGGTG- 318

  scaffold9|siz     761346 ATCA-CACCAACTACTTGGTGTCACTCAGACTTACCACTGAGTACTTGGT 761394
                             v -  ii  v -   v  v i?v --  -  i v  ii         i
  rnd-1_family-        319 ATAATCATTAAGT-CTTTGTCTTNGT--GA-TTGCAACCAAGTACTTGGC 364

  scaffold9|siz     761395 GA----TACAAA-----TGGTTTTACATGGT 761416
                           i ----i  v  -----      i  v    
  rnd-1_family-        365 AAGTTTCACCAAGTACTTGGTTTCACTTGGT 395

Matrix = 20p43g.matrix
Kimura (with divCpGMod) = 23.65
Transitions / transversions = 1.27 (19/15)
Gap_init rate = 0.08 (13 / 170), avg. gap size = 1.54 (20 / 13)

725 14.17 7.84 3.12 scaffold9|size952703 761246 761398 (189720) rnd-1_family-8#Satellite 162 321 (74) m_b684s001i62 202234

  scaffold9|siz     761246 AGTACTTGATGGTTAACACCAAGTACTTGGTGTGATATATGTACCAAGTA 761295
                                   i  i v v                ----   vvi   i    
  rnd-1_family-        162 AGTACTTGGTGATAACCACCAAGTACTTGGTG----ATAACCACCGAGTA 207

  scaffold9|siz     761296 CATGGTGTTGACCACCAAGTACTTGGTGTTGACCACCAAGTACTTGGTAC 761345
                            v     v i                  v i                 i-
  rnd-1_family-        208 CTTGGTGATAACCACCAAGTACTTGGTGATAACCACCAAGTACTTGGTG- 256

  scaffold9|siz     761346 ATCA-CACCAACTACTTGGTGT---CACTCAG-ACTT-------ACCACT 761383
                             v -      v          ---   iv  -    -------   ivi
  rnd-1_family-        257 ATAACCACCAAGTACTTGGTGTAACCACCAAGTACTTGATGATAACCGGC 306

  scaffold9|siz     761384 GAGTACTTGGTGATA 761398
                                          
  rnd-1_family-        307 GAGTACTTGGTGATA 321

Matrix = 20p43g.matrix
Kimura (with divCpGMod) = 13.52
Transitions / transversions = 0.91 (10/11)
Gap_init rate = 0.06 (9 / 152), avg. gap size = 1.89 (17 / 9)


1036 21.72 1.62 1.21 scaffold9|size952703 761292 761538 (189580) C rnd-5_family-3738#Unknown (26) 248 1 m_b684s001i64 202235

  scaffold9|siz     761292 AGTACATGGTGTTGACCACCAAGTACTTGGTGTTGACCACCAAGTACTTG 761341
                             i  v     v ? v    i     ?i  ?   i v   vi ?v   ii
C rnd-5_family-        248 AGCACTTGGTGGTNAACACCGAGTACNCGGNGTTAAGCACAGANAACTCA 199

  scaffold9|siz     761342 GTAC--ATCACACCAACTACTTGGTGTCACTCAGACTTACCACTGAGTAC 761389
                           i-  --   i      v     v         i vi?      i      
C rnd-5_family-        198 A-ACGAATCGCACCAAGTACTTCGTGTCACTCGGTTNTACCACCGAGTAC 150

  scaffold9|siz     761390 TTGGTGATACAAATGGTTTTACATGGTAGCAAAACCATGTCACTAGAAGA 761439
                                     i? i  ivv   v   ? v     -  i    ??v i   
C rnd-5_family-        149 TTGGTGATACGNACGGCGATACTTGGNATCAAAA-CACGTCANNCGGAGA 101

  scaffold9|siz     761440 ATTTTTAATTGTGTTAGGTAAAATAGAAATGCAACTTGGCATGGCTTGGT 761489
                            v       i   iv         v   vi iv         vi  i   
C rnd-5_family-        100 AATTTTAATCGTGCAAGGTAAAATTGAACCGTCACTTGGCATTACTCGGT 51

  scaffold9|siz     761490 CCGAAAA--TCTATCCTCCAGAGATACAAAAAAGATCATTTCCAGTAAGT 761537
                             vi   --   ii    ii v i   i      i   -           
C rnd-5_family-         50 CCCGAAATTTCTGCCCTCTGGCGGTACGAAAAAGGTCA-TTCCAGTAAGT 2

  scaffold9|siz     761538 T 761538
                            
C rnd-5_family-          1 T 1

Matrix = 20p43g.matrix
Kimura (with divCpGMod) = 19.58
Transitions / transversions = 1.41 (31/22)
Gap_init rate = 0.02 (5 / 246), avg. gap size = 1.40 (7 / 5)


398 27.64 4.60 6.43 scaffold9|size952703 761543 761716 (189402) rnd-5_family-239#Unknown 157 327 (15) m_b684s001i65 202236

  scaffold9|siz     761543 GAGGATCCCAAACTATAGTGGGTGTCCACCTTTTTGGAGAGTGTGAAATG 761592
                                   viv? v ii     i              v  v  --- i  
  rnd-5_family-        157 GAGGATCCGGTNCGACGGTGGGCGTCCACCTTTTTGGCGATTG---AGTG 203

  scaffold9|siz     761593 ACATGACAAGGTTTGCTCCTGATGGATTGGGA-GCAGTGGGG-AGGGGGT 761640
                             i  i    i  i  v vi  i  iiv    - vi i    -     ii
  rnd-5_family-        204 ACGTGGCAAGATTCGCGCGCGACGGGCGGGGACGGGGCGGGGCAGGGGAC 253

  scaffold9|siz     761641 TGGA----GTGGGAA--TATTTTTTGGAGGTTTAAGCAAGATCCGATTAC 761684
                           v   ---- i i v --i        ii v   vi  i     vi ----
  rnd-5_family-        254 GGGACGATGCGAGCACGCATTTTTTGAGGTTTTTGGCGAGATCGAA---- 299

  scaffold9|siz     761685 ACCACAAGCCACAAGTGTGTGACTCACATCAA 761716
                           ---  iv    v  i         -   i i 
  rnd-5_family-        300 ---ACGTGCCAAAAATGTGTGACT-ACACCGA 327

Matrix = 20p43g.matrix
Kimura (with divCpGMod) = 24.14
Transitions / transversions = 1.81 (29/16)
Gap_init rate = 0.09 (15 / 173), avg. gap size = 1.27 (19 / 15)

1052 20.23 7.83 4.68 scaffold9|size952703 761591 761922 (189196) rnd-5_family-239#Unknown 1 342 (0) m_b684s001i66 202236

  scaffold9|siz     761591 TGACATGACAAGGTTTGCTCCTGATGGA-----TTGGGA---GCAGTGG- 761631
                               i  i    i  i    v   i  i----- v    ---  i v  -
  rnd-5_family-          1 TGACGTGGCAAGATTCGCTCATGACGGGCAGGGTGGGGACGGGCGGAGGA 50

  scaffold9|siz     761632 --GGAGGGG--------GTTG-GAGTGGGAATATTTTTTGGAGGTTTAAG 761670
                           --       -------- v  -   i v v i      -        vi 
  rnd-5_family-         51 CGGGAGGGGCGGGGACGGATGCGAGCGCGCACATTTTT-GGAGGTTTTGG 99

  scaffold9|siz     761671 CAAGATCCGATTACACCACAAGCCACAAGTGTGTGACTCACATCAACACA 761720
                            i      i -------  iv    v                i i vi ?
  rnd-5_family-        100 CGAGATCCAA-------ACGTGCCAAAAGTGTGTGACTCACACCGAGGCN 142

  scaffold9|siz     761721 AG-ATACTACTAGAGAGGATCCGGTACAATGGTGGGCATTGACCTTTTTT 761769
                             -  ?  v   v            ? i i       i iv        -
  rnd-5_family-        143 AGGATNCTCCTACAGAGGATCCGGTNCGACGGTGGGCGTCCACCTTTTT- 191

  scaffold9|siz     761770 GGCAAGCATTGAGTGACATTGCGCG---TGCATTCAACAGTTGGGGA-GG 761815
                              i ---         i v  iv ---i  iiv i  i vi     -  
  rnd-5_family-        192 GGCGA---TTGAGTGACGTGGCAAGATTCGCGCGCGACGGGCGGGGACGG 238

  scaffold9|siz     761816 GGAGGGG-AAGGGAGGGGACAGATGCAAGTCCATGCATTTTTTGGATGAT 761864
                             v    - i    v     -     i  --  i          - v v 
  rnd-5_family-        239 GGCGGGGCAGGGGACGGGAC-GATGCGAG--CACGCATTTTTTG-AGGTT 284

  scaffold9|siz     761865 TTGGGAGAGATTTAATGGTGCAAAAAATGTGTGACTACACCAAGGCTCTG 761914
                             v  v     iv  vv    v                   i    i v 
  rnd-5_family-        285 TTTGGCGAGATCGAAACGTGCCAAAAATGTGTGACTACACCGAGGCCCGG 334

  scaffold9|siz     761915 CTCCTCCA 761922
                           v       
  rnd-5_family-        335 ATCCTCCA 342

Matrix = 20p43g.matrix
Kimura (with divCpGMod) = 15.29
Transitions / transversions = 1.21 (35/29)
Gap_init rate = 0.08 (26 / 331), avg. gap size = 1.62 (42 / 26)


232 25.77 1.35 5.63 scaffold9|size952703 761920 761993 (189125) genome_2_20414#DNA 37 107 (615) m_b684s001i67 202237

  scaffold9|siz     761920 CCAGGTAATTATAAAAATCCAAAAAAGGGGAAAAACAAAAGCTTG-GGAA 761968
                                v    i      i----   i  i     iv         - i  
  genome_2_2041         37 CCAGGAAATTGTAAAAAC----AAAGGGAGAAAAGAAAAAGCTTGAGAAA 82

  scaffold9|siz     761969 CCCCTTTCCCCAAACTTTCACCTTT 761993
                           v iv   i ii  i    ii i   
  genome_2_2041         83 ACTGTTTTCTTAAGCTTTTGCTTTT 107

Matrix = 20p43g.matrix
Kimura (with divCpGMod) = 33.58
Transitions / transversions = 3.50 (14/4)
Gap_init rate = 0.07 (5 / 73), avg. gap size = 1.00 (5 / 5)


352 31.79 2.27 1.69 scaffold9|size952703 762005 762180 (188938) C scaffold152|size341690_(dbseq-nr_261)_[114312,120854]#LTR/Gypsy (4741) 1802 1626 m_b684s001i68 202238

  scaffold9|siz     762005 CAGCTAGTGGACGACCTTAACGTACTCTGCAAAGATGG-GAAATACGCAA 762053
                             ii    v  vi  v    v        i  i     -i    i- iv 
C scaffold152|s       1802 CAATTAGTTGAGAACATTAAAGTACTCTGTAAGGATGGCAAAATG-GTTA 1754

  scaffold9|siz     762054 TCTCCAATGTTCTCCAGGATCACACAGTAGCCTGGTTTCACAAGTAGAAA 762103
                            ii v  iivi     iv i iii i     i         v v  vvv 
C scaffold152|s       1753 TTCCAAACAGCCTCCAACACCGTGCGGTAGCTTGGTTTCACCACTACCTA 1704

  scaffold9|siz     762104 CAGCACCCTGGAAATCCACA--TCAAAGAAACCTTGACACAGTGTGATGC 762151
                                   i  i v vv  i--          ii vv v v  -i    i
C scaffold152|s       1703 CAGCACCCCGGGACTAAACGTCTCAAAGAAACTCTTCCTCTGT-CGATGT 1655

  scaffold9|siz     762152 ACTGGAAGACTATGAGATATG-CAATCCAA 762180
                            i     iiv v v   - i -  i     
C scaffold152|s       1654 ATTGGAAAGGTCTCAGA-ACGACAGTCCAA 1626

Matrix = 20p43g.matrix
Kimura (with divCpGMod) = 36.76
Transitions / transversions = 1.39 (32/23)
Gap_init rate = 0.03 (6 / 175), avg. gap size = 1.17 (7 / 6)


500 24.09 2.92 0.00 scaffold9|size952703 762182 762318 (188800) rnd-1_family-777#DNA 2 142 (189) m_b684s001i69 202239

  scaffold9|siz     762182 TAAATTTGAAATTCCCATTTTTGGTTACTGTCCAAAACACCAGTAATCAT 762231
                              i   v       v      i v v   vi    vvii         v
  rnd-1_family-          2 TAAGTTTCAAATTCCGATTTTTAGATTCTGGTCAAATAGTCAGTAATCAG 51

  scaffold9|siz     762232 AACCTGTTACTGATCACAGACCTCAATTCTGGGACTCATATCCAGAACAA 762281
                              iv       i i  v    vv     i  v       v       v 
  rnd-1_family-         52 AACTAGTTACTGGTTACTGACCAGAATTCCGGTACTCATAACCAGAACCA 101

  scaffold9|siz     762282 AAA---GTCCCTCATCTTGACATGATCTAGA-GGCGTGACG 762318
                           ?  ---v     i    v ii i       i- i   v   
  rnd-1_family-        102 NAATTTTTCCCTTATCTAGGTACGATCTAGGTGACGTCACG 142

Matrix = 20p43g.matrix
Kimura (with divCpGMod) = 27.45
Transitions / transversions = 0.83 (15/18)
Gap_init rate = 0.01 (2 / 136), avg. gap size = 2.00 (4 / 2)


552 26.43 6.15 4.55 scaffold9|size952703 762318 762642 (188476) C scaffold171|size496807_(dbseq-nr_295)_[215868,222163]#LTR/Gypsy (5901) 395 66 m_b684s001i71 202240

  scaffold9|siz     762318 GACCTAAGCCATTTGTAGACAAAAAAGTATTAAATAATATGGTCGTATCT 762367
                                     i    v  ii      -  i      vi vvv     vv 
C scaffold171|s        395 GACCTAAGCCGTTTGGAGGTAAAAAA-TACTAAATACCAATTTCGTAGAT 347

  scaffold9|siz     762368 GAAATGGGGTACA-ATTT-TTGGTGTTGGAAAATTGTGCGCTATTGGATT 762415
                           -   v v v  i -    -   i  v   v  v     v   vv viv  
C scaffold171|s        346 -AAAGGTGTTATAGATTTGTTGATGATGGTAATTTGTGAGCTCATCATTT 298

  scaffold9|siz     762416 ATTGAATATAATGAACAAACAATGAAAGAGGGGCAATACCGTCCCTGTCG 762465
                            v  vv  i  v       ii v  vi iiv v      vi    vi-  
C scaffold171|s        297 AGTGTTTACAAAGAACAAATGAGGATGGGATGTCAATACAATCCCAA-CG 249

  scaffold9|siz     762466 TCTTAAAACAAAATGGATCT-TGC--GATTCTACATGGTCATGGTATGGT 762512
                           -----   i  v   iv   -  i-- v       ii  iv       - 
C scaffold171|s        248 -----AAATAATATGATTCTGTGTAGGTTTCTACACAGTTCTGGTATG-T 205

  scaffold9|siz     762513 TTATGCCCTTGTCTTGA---TGG-TGTTCTCTACAGGAGTGTGT----GT 762554
                              ii   vv ----  ---   -      v-    v -   vi----  
C scaffold171|s        204 TTACACCCAGG----GAACATGGATGTTCTG-ACAGCA-TGTTCCCTCGT 161

  scaffold9|siz     762555 TGCATAAATCCAAAGATATGAATCTTTGTCCATTCA----TTCTCAC--- 762597
                           i     i    i        i i   iiv  vv i ----i      ---
C scaffold171|s        160 CGCATAGATCCGAAGATATGGACCTTCAACCTGTTAGGACCTCTCACCAC 111

  scaffold9|siz     762598 TTGGGAGCTTAGGATGATTCCTTAATTGGGAGTTTTTTGTTTAGT 762642
                                  v i        i     v           iviv     
C scaffold171|s        110 TTGGGAGGTCAGGATGATCCCTTACTTGGGAGTTTTCGAATTAGT 66

Matrix = 20p43g.matrix
Kimura (with divCpGMod) = 30.97
Transitions / transversions = 0.86 (38/44)
Gap_init rate = 0.07 (24 / 324), avg. gap size = 1.46 (35 / 24)

628 22.92 4.91 4.51 scaffold9|size952703 762318 762582 (188536) C scaffold5|size2025720_(dbseq-nr_679)_[1089321,1095660]#LTR/Gypsy (5924) 416 151 m_b684s001i70 202240

  scaffold9|siz     762318 GACCTAAGCCATTTGTAGACAAAAAAGTATTAAATA-ATATGGTCGTATC 762366
                                     i    v   i      -  i      -v   vi -   vv
C scaffold5|siz        416 GACCTAAGCCGTTTGGAGATAAAAAA-TACTAAATATCTATTAT-GTAGA 369

  scaffold9|siz     762367 TGAAA-TGGGGTACAATTTTTGGTGTTGGAAAATTGTGCGCT-ATTGGAT 762414
                            i  i-  ivi  v    v   i  vvi v        v   -    v- 
C scaffold5|siz        368 TAAAGGTGATATAGAATTGTTGATGAAAGTAAATTGTGAGCTTATTGT-T 320

  scaffold9|siz     762415 TATTGAATATAATGAACAAACAATGAAAGAGGGGCAATACCGTCCCTGTC 762464
                              vi v  i          iivv  vi  i       i vi     v  
C scaffold5|siz        319 TATGAATTACAATGAACAAATGTGGATGGAAGGGCAATGCAATCCCTTTC 270

  scaffold9|siz     762465 GTCTTAAAACAA---AATG-GATCTTGCG-A---TTCTACA-TGGTCATG 762505
                           i  i      i ---    -   i   i - ---       -iii  -  
C scaffold5|siz        269 ATCCTAAAACGAAACAATGTGATTTTGTGTAGGTTTCTACACCAATC-TG 221

  scaffold9|siz     762506 GTATGGTTTATGCCCTTGTC-TTGATGGTGTTCTCTACAGGAGTGTGTGT 762554
                               -    v i     v  -    v        -v     i vvv   i
C scaffold5|siz        220 GTAT-GTTTCTACCCTTCTCTTTGAGGGTGTTCT-GACAGGGGGCAGTGC 173

  scaffold9|siz     762555 TGCATAAATCCAAAGATATGAATCTTTG 762582
                           i------             i       
C scaffold5|siz        172 C------ATCCAAAGATATGGATCTTTG 151

Matrix = 20p43g.matrix
Kimura (with divCpGMod) = 26.59
Transitions / transversions = 1.15 (31/27)
Gap_init rate = 0.08 (21 / 264), avg. gap size = 1.19 (25 / 21)


234 19.15 2.13 0.00 scaffold9|size952703 762636 762682 (188436) scaffold133|size826974_(dbseq-nr_519)_[800995,807399]#LTR/Gypsy 325 372 (6033) m_b684s001i72 202241

  scaffold9|siz     762636 GTTTAGTACCTAGAGGAATGAAATATGGA-AATTCTTGGCCTATCTCA 762682
                               v     i  i    ii   v    v-i             v   
  scaffold133|s        325 GTTTTGTACCCAGGGGAACAAAAAATGGCTGATTCTTGGCCTATGTCA 372

Matrix = 20p43g.matrix
Kimura (with divCpGMod) = 22.35
Transitions / transversions = 1.25 (5/4)
Gap_init rate = 0.02 (1 / 46), avg. gap size = 1.00 (1 / 1)


338 26.32 1.05 0.00 scaffold9|size952703 762680 762774 (188344) rnd-1_family-777#DNA 127 222 (109) m_b684s001i73 202242

  scaffold9|siz     762680 TCAAAGTGACGTCATATTACTGTTACTCCTCCTCTCTGGCCAAGCCAAGA 762729
                             v i         ii       v      v   iii  i  vvv  iv 
  rnd-1_family-        127 TCTAGGTGACGTCACGTTACTGTGACTCCTACTCCTCGGTCACCACAGTA 176

  scaffold9|siz     762730 GTATTAATG-ATTGAGGCAGTAATCAGTAATCTTACACTAATCCAA 762774
                           i     v  -   vv i          v v   v   v     i  
  rnd-1_family-        177 ATATTACTGCATTTTGACAGTAATCAGAACTCTGACAGTAATCTAA 222

Matrix = 20p43g.matrix
Kimura (with divCpGMod) = 29.43
Transitions / transversions = 0.79 (11/14)
Gap_init rate = 0.01 (1 / 94), avg. gap size = 1.00 (1 / 1)


291 24.97 7.58 5.97 scaffold9|size952703 762876 763007 (188111) genome_1_159620-9]7#Unspecified 1 134 (498) m_b684s001i74 202243

  scaffold9|siz     762876 ATACGGAGCACCAGGGACCAGGACTTTGCCCCACAAAATGACCTTTTTCA 762925
                              i     v  ----- ii  --    i vv  i   ii v ivi   i
  genome_1_1596          1 ATATGGAGCCCC-----CTGGG--TTTGTCAGACGAAACAAACCACTTCG 43

  scaffold9|siz     762926 TCCGACCAAGCGTTTTTGTCATTTCAGTGAC---TA-------AACAGAC 762965
                             v   v    i         v  vi   v ---  -------   v   
  genome_1_1596         44 TCAGACGAAGCATTTTTGTCAGTTAGGTGTCAGTTAGATGTCCAACTGAC 93

  scaffold9|siz     762966 ACCATTTAGGAGAAGAGGTATCCATAATATTTTCAAAACAAA 763007
                                  vvi    i         iv v -   v        
  genome_1_1596         94 ACCATTTTCAAGAAAAGGTATCCACTAGA-TTTAAAAACAAA 134

Matrix = 20p43g.matrix
Kimura (with divCpGMod) = 28.38
Transitions / transversions = 0.94 (15/16)
Gap_init rate = 0.08 (10 / 131), avg. gap size = 1.80 (18 / 10)


390 27.86 13.80 4.21 scaffold9|size952703 762893 763218 (187900) C genome_11_172910-9]15#Unspecified (10) 536 181 m_b684s001i75 202244

  scaffold9|siz     762893 CCAGGACTTTGCCCCACAAAATGACCT-TTTTCATCCGACCAAGCGTTTT 762941
                             iv       i vv  i   ii    -i    i  v   v    i    
C genome_11_172        536 CCGTGACTTTGTCAGACGAAACAACCTACTTTCGTCAGACGAAGCATTTT 487

  scaffold9|siz     762942 TGTCATTTCAGTGAC----------TAAACAGACACCATTTAGGAGAAGA 762981
                                v  vi   v ----------iv   v          vvi    i 
C genome_11_172        486 TGTCAGTTAGGTGTCAGTTTGGTGTCCAACTGACACCATTTTCAAGAAAA 437

  scaffold9|siz     762982 GGTATCCAT--------------AAT----ATTTT-CAAAACAAAAAGTG 763012
                                   i--------------   ----     - i ii      vvv
C genome_11_172        436 GGTATCCACTAGATTTAAAAACAAATTCAAATTTTACGAGGCAAAAACAC 387

  scaffold9|siz     763013 GTTTTGTTTGGTGGAATCACACACAAATCAAAGCTGTTAGAAAAACA--- 763059
                           i   i  iv ii i      ---    --    - v     i   v ---
C genome_11_172        386 ATTTCGTCAGACGAAATCAC---CAAA--AAAG-TCTTAGAGAAAAAAAA 343

  scaffold9|siz     763060 ----TTGCATGCAAATACTACCCAATGTAATTTCATAGGACAAAACAGTG 763105
                           ---- ii     vv i    viv  ivvii    i  v   i    vi  
C genome_11_172        342 TAATTCACATGCTTACACTAGTAAACCAGGTTTCGTATGACGAAACCATG 293

  scaffold9|siz     763106 CAAGCAGAGAGTG-CAAGAGCAAGAAAGTGGAA-TATGGTCCATA---TA 763150
                              viiv i    -   i  --  ii v v   -iv         --- v
C genome_11_172        292 CAATTGCAAAGTGACAAAAG--AGGGACTCGAACCCTGGTCCATAGGTTC 245

  scaffold9|siz     763151 TACTATGAATTGATCTGTAACCACA-ATCCCTATC-CATGTTGAAGACAG 763198
                            ii     --   i  i -   i  - v  i  v -  - i ---     
C genome_11_172        244 TGTTATGA--TGACCTAT-ACCGCAGAGCCTTAGCACA-GCT---GACAG 202

  scaffold9|siz     763199 TAGTAAA-TCTTCAAGTATAT 763218
                           i i  i - i  i  i     
C genome_11_172        201 CAATAGATTTTTTAAATATAT 181

Matrix = 20p43g.matrix
Kimura (with divCpGMod) = 31.55
Transitions / transversions = 1.56 (53/34)
Gap_init rate = 0.09 (28 / 325), avg. gap size = 2.14 (60 / 28)


1417 21.45 2.19 0.62 scaffold9|size952703 763310 763628 (187490) C rnd-1_family-26#Unknown (0) 324 1 m_b684s001i76 202245

  scaffold9|siz     763310 ATTGCCAGCAGTCGCTGCAAGAGTTTTTGCAGTGAACTAAACAGAA-GAA 763358
                              i i     i          v      i  i  i   i      - v 
C rnd-1_family-        324 ATTACTAGCAGCCGCTGCAAGATTTTTTGTAGCGAGCTAGACAGAATGCA 275

  scaffold9|siz     763359 ACATCTTGATACAGAGGAAGTATTAGGTTTAAGTATAAGGTTGCTTGTCG 763408
                            iviv v  v           vv         iv    i  v       v
C rnd-1_family-        274 ATTCGTAGAAACAGAGGAAGTCGTAGGTTTAAAAATAAAGTGGCTTGTCT 225

  scaffold9|siz     763409 ATGATTGATT---AGTGAGCACATGCCCCTCGTGCGCTTCATATGCACCT 763455
                            i v  ii  --- i  i  i i   v     i       iiii  i   
C rnd-1_family-        224 ACGCTTAGTTGTAAATGGGCGCGTGCGCCTCGCGCGCTTCGCGCGCGCCT 175

  scaffold9|siz     763456 CCCGCGCAAACACACCCATTTTAGAAATACGATACAAATTTTAAGGTAAA 763505
                            v i   i   i i        v      v    i  v   v        
C rnd-1_family-        174 CGCACGCGAACGCGCCCATTTTTGAAATAAGATATAATTTTAAAGGTAAA 125

  scaffold9|siz     763506 CA-ACATCAAGACATCTTGACTACCCATGCATGTCAAACAGAAAAAAATA 763554
                             - v     i    vv            i i     v v      v-  
C rnd-1_family-        124 CAGAGATCAAAACATGATGACTACCCATGTACGTCAACCCGAAAAAT-TA 76

  scaffold9|siz     763555 GTTATTTACAGGTATGTATGCCT-ATCTAGATTGTTGAAGTACCTGTTAT 763603
                           i             v  vi  i - v  -v i   v              
C rnd-1_family-         75 ATTATTTACAGGTAAGTTCGCTTNAGCT-TACTGTGGAAGTACCTGTTAT 27

  scaffold9|siz     763604 GGCCAAAGGTGAAAAAA-TGTCTCGC 763628
                              v   i         -      i 
C rnd-1_family-         26 GGCAAAAAGTGAAAAAACTGTCTCAC 1

Matrix = 20p43g.matrix
Kimura (with divCpGMod) = 19.54
Transitions / transversions = 1.27 (38/30)
Gap_init rate = 0.02 (7 / 318), avg. gap size = 1.29 (9 / 7)


688 16.41 2.73 11.33 scaffold9|size952703 763480 763629 (187489) rnd-2_family-88#Unknown 771 920 (89) m_b684s001i77 202246

  scaffold9|siz     763480 AAATACGATACAAATTTTAAGGTAAACA-ACATCAAGACATCTTGACTAC 763528
                                v    i  v   v      ii  - v     i    vv       
  rnd-2_family-        771 AAATAAGATATAATTTTAAAGGTAGGCANAGATCAAAACATGATGACTAC 820

  scaffold9|siz     763529 CCATGCATGTCAAACAGAAAAAAAT-AGTTATTTACAGGTATGTATGCCT 763577
                                i i   v  -- vi      - i             v  -  v -
  rnd-2_family-        821 CCATGTACGTCCAA--GCGAAAAATNAATTATTTACAGGTAAGT-TGAC- 866

  scaffold9|siz     763578 ATCTAGATTGTTG--AAGTACCTGTTATGGCCAAAGGTGAAAAAA-TGTC 763624
                              -  v  vvi --           ?    v   i         -    
  rnd-2_family-        867 ATC-AGCTTCACGGTAAGTACCTGTTNTGGCAAAAAGTGAAAAAACTGTC 915

  scaffold9|siz     763625 TCGCT 763629
                             i  
  rnd-2_family-        916 TCACT 920

Matrix = 20p43g.matrix
Kimura (with divCpGMod) = 16.68
Transitions / transversions = 0.79 (11/14)
Gap_init rate = 0.06 (9 / 149), avg. gap size = 1.11 (10 / 9)


38 2.55 0.00 0.00 scaffold9|size952703 763630 763669 (187449) (GGAGAAGGA)n#Simple_repeat 1 40 (0) c_b684s251i3 202247

  scaffold9|siz     763630 GGAGAAGGAGGAGAAGGTGGAGAAGGAGGAGAAGGAGGAG 763669
                                            v                      
  (GGAGAAGGA)n#          1 GGAGAAGGAGGAGAAGGAGGAGAAGGAGGAGAAGGAGGAG 40

Matrix = Unknown
Transitions / transversions = 0.00 (0/1)
Gap_init rate = 0.00 (0 / 39), avg. gap size = 0.0 (0 / 0)


688 16.41 2.73 11.33 scaffold9|size952703 763670 763738 (187380) rnd-2_family-88#Unknown 921 973 (36) m_b684s001i77 202246

  scaffold9|siz     763670 GAGAAGTAGGACAAAAAGGAGAAAAGCGGATAAGTTCTCAATACAACTAA 763719
                           ----------------- i       v  v v    ii            
  rnd-2_family-        921 -----------------GAAGAAAAGGGGCTCAGTTTCCAATACAACTAA 953

  scaffold9|siz     763720 GATTTTG-AAAAATCTTTAT 763738
                                  -         v  
  rnd-2_family-        954 GATTTTGAAAAAATCTTGAT 973

Matrix = 20p43g.matrix
Kimura (with divCpGMod) = 16.68
Transitions / transversions = 0.75 (3/4)
Gap_init rate = 0.26 (18 / 68), avg. gap size = 1.00 (18 / 18)


340 21.43 1.43 0.00 scaffold9|size952703 763752 763821 (187297) C rnd-4_family-237#Unknown (182) 96 26 m_b684s001i78 202248

  scaffold9|siz     763752 TTCATCAGACAAAGAAACTCAAAAAGTATTGTTCGTCAGAC-AAGTCCTG 763800
                              i      i  ivv   vi      iivv          -      i 
C rnd-4_family-         96 TTCGTCAGACGAAACCACTAGAAAAGTGCGTTTCGTCAGACGAAGTCCCG 47

  scaffold9|siz     763801 AGGTTCCACATAACTTCCCCC 763821
                           i       i      v     
C rnd-4_family-         46 GGGTTCCATATAACTGCCCCC 26

Matrix = 20p43g.matrix
Kimura (with divCpGMod) = 18.42
Transitions / transversions = 1.50 (9/6)
Gap_init rate = 0.01 (1 / 69), avg. gap size = 1.00 (1 / 1)


946 27.47 1.39 1.04 scaffold9|size952703 764098 764384 (186734) genome_8_12029#DNA 5 292 (0) m_b684s001i79 202249

  scaffold9|siz     764098 GCTGTAAATTCACAAGGAATTCAAGCAGATTTCAAAGTTACTCTGGAAAT 764147
                            i         vvi        vi  i  v   viv       ii   vv
  genome_8_1202          5 GTTGTAAATTCCGGAGGAATTCCGGCGGAATTCTGCGTTACTCCAGAATA 54

  scaffold9|siz     764148 TCTGGTCATTTTGACAGCAGCAGAAGTACTGTGGTGGTCAGATTACCTAG 764197
                            i    v          i i  vi v         i iv       ivv 
  genome_8_1202         55 TTTGGTAATTTTGACAGTAACATGATTACTGTGGTAGCAAGATTACTGTG 104

  scaffold9|siz     764198 GAAGCAATACTTGAGTGCTTTGAACCATACTTATAGAAAAAGATGCTGTG 764247
                           i   v v     i   i     v  v       vi  iviv  ii i   
  genome_8_1202        105 AAAGAATTACTTAAGTACTTTGTACAATACTTAAGGAGTGTGACACCGTG 154

  scaffold9|siz     764248 ATGTCAGAACATGAGACTTGTCTTGGCAAAATCTACAGTAATAT-ACTGG 764296
                            ii   v  v  i  i  ii i   i      i   v       -  v  
  genome_8_1202        155 ACATCACAAAATAAGGCTCATTTTGACAAAATTTACCGTAATATTACAGG 204

  scaffold9|siz     764297 AACCAACAGAAACTTTGGTCCAGCTACTACTAG---ATGACTGGTTACTG 764343
                               v    v  --  iv v   vv i - ii ---i v   v       
  genome_8_1202        205 AACCTACAGTAA--TTACTGCAGGAATT-CCGGTTTGTTACTCGTTACTG 251

  scaffold9|siz     764344 GATTTTTGGTGCAGTAGCCAAAATTGGAAGTTACAACCTAG 764384
                           vi      ivi     i       i    v           
  genome_8_1202        252 TGTTTTTGAGACAGTAACCAAAATCGGAATTTACAACCTAG 292

Matrix = 20p43g.matrix
Kimura (with divCpGMod) = 32.04
Transitions / transversions = 1.17 (42/36)
Gap_init rate = 0.02 (5 / 286), avg. gap size = 1.40 (7 / 5)


456 15.99 3.00 6.19 scaffold9|size952703 764980 765079 (186039) rnd-5_family-4603#Unknown 16 112 (362) m_b684s001i80 202250

  scaffold9|siz     764980 AAGGATTTGGGCCAACAATGGACATCCAATTTTTTAGTGAGTGGGCTGGG 765029
                                 ?      ?  ii     ii   ?i     i i        i---
  rnd-5_family-         16 AAGGATNTGGGCCNACGGTGGACGCCCANCTTTTTGGCGAGTGGGCC--- 62

  scaffold9|siz     765030 ACATGGCCAGATGTACCAGTGCTG---ACAAGTGGTGTATAGGGATGGGA 765076
                             i           i --      --- iii      - i    ?v    
  rnd-5_family-         63 ACGTGGCCAGATGTGC--GTGCTGGGCATGGGTGGTG-ACAGGGNGGGGA 109

  scaffold9|siz     765077 CGG 765079
                              
  rnd-5_family-        110 CGG 112

Matrix = 20p43g.matrix
Kimura (with divCpGMod) = 14.43
Transitions / transversions = 14.00 (14/1)
Gap_init rate = 0.07 (7 / 99), avg. gap size = 1.29 (9 / 7)


516 21.97 2.24 1.48 scaffold9|size952703 765188 765321 (185797) rnd-5_family-4603#Unknown 132 266 (208) m_b684s001i81 202250

  scaffold9|siz     765188 CAGGAGTTGTGGGGACAGAGAGGTGATGGAAAGTGATGGA-CAATGATGA 765236
                            i     - vi  i    i v? v     ? i       i-  i      
  rnd-5_family-        132 CGGGAGT-GAAGGAACAGGGCNGGGATGGNAGGTGATGGGGCAGTGATGA 180

  scaffold9|siz     765237 ACACATC-TTTCTTCAATAAAATTAAATGTGCTGATCTGAACCATGCCTA 765285
                           i   v  -               v    v i     ii   i     i -
  rnd-5_family-        181 GCACTTCCTTTCTTCAATAAAATAAAATTTACTGATTCGAATCATGCTT- 229

  scaffold9|siz     765286 GATTTTGGTTTCTGATAAGGC-TCGATGGGCACAATC 765321
                               i  v      iiiv   -    vvv    i   
  rnd-5_family-        230 GATTCTGTTTTCTGGCGCGGCTTCGAGTCGCACGATC 266

Matrix = 20p43g.matrix
Kimura (with divCpGMod) = 22.80
Transitions / transversions = 1.64 (18/11)
Gap_init rate = 0.04 (5 / 133), avg. gap size = 1.00 (5 / 5)


17283 14.96 0.96 0.61 scaffold9|size952703 765856 768653 (182465) scaffold178|size795848_(dbseq-nr_718)_[393430,398968]#LTR/Copia 1 2808 (2731) m_b684s001i82 202251

  scaffold9|siz     765856 TGCTAGACCGCCTATACATGATTATATGCTACTATGTACCCAGTAGTGAG 765905
                                   ii      i    v    v i                 v   
  scaffold178|s          1 TGCTAGACTACCTATATATGAATATAGGTTACTATGTACCCAGTAGAGAG 50

  scaffold9|siz     765906 ATGCGCAAAGATTTTT-ATCTTTTATATTTTTATTTCAAGGTTTTGTGAA 765954
                                 v i       -              ii    i            
  scaffold178|s         51 ATGCGCTAGGATTTTTTATCTTTTATATTTTCGTTTCGAGGTTTTGTGAA 100

  scaffold9|siz     765955 TTTCTGCAAGTTTTCAAAATTCGCTACCAACGACAATTTAAGTGCTAGTG 766004
                              i i  v                i            i  i     -i 
  scaffold178|s        101 TTTTTACATGTTTTCAAAATTCGCTGCCAACGACAATTCAAATGCTA-CG 149

  scaffold9|siz     766005 AAATTAGCTCATAAATTAGTTACGATCTGTTTACGTAATCACTTGACATT 766054
                                                                             
  scaffold178|s        150 AAATTAGCTCATAAATTAGTTACGATCTGTTTACGTAATCACTTGACATT 199

  scaffold9|siz     766055 GCCGCTGTCTAGCAATCGTAACTAATCCTTTGAGGCAATCGAAAGATTAG 766104
                                                     i      i                
  scaffold178|s        200 GCCGCTGTCTAGCAATCGTAACTAATTCTTTGAAGCAATCGAAAGATTAG 249

  scaffold9|siz     766105 AA--CAAAAAAAGCAA----AGCAATCAAACAAGATGTGGAAGAAAGTCT 766148
                             -- i iv       ----i vv                          
  scaffold178|s        250 AATACGAGCAAAGCAATCATGGGTATCAAACAAGATGTGGAAGAAAGTCT 299

  scaffold9|siz     766149 AAAGGACTATTTTATCACTAAAATCGACGGTCAACCGAGCGAAGAAGCGA 766198
                                                                  i          
  scaffold178|s        300 AAAGGACTATTTTATCACTAAAATCGACGGTCAACCGAGTGAAGAAGCGA 349

  scaffold9|siz     766199 TCAGCAAACTCAAATTGGAGTTGTCCGAGGGCCTTGCAAGTATCCCGACC 766248
                                                 i  i                  v     
  scaffold178|s        350 TCAGCAAACTCAAATTGGAGTTATCTGAGGGCCTTGCAAGTATCGCGACC 399

  scaffold9|siz     766249 CTAAATGGTGGAGGACGACATGGTCGCATTGGACTAATCATTCCAACAGC 766298
                                                  v i   i                vv  
  scaffold178|s        400 CTAAATGGTGGAGGACGACATGGGCACATCGGACTAATCATTCCAAATGC 449

  scaffold9|siz     766299 CGAGTACACTACCTTCTCGCACAACAACACACCGTATGATATCTTGGACA 766348
                           v        v ii              ii i     i          vi 
  scaffold178|s        450 AGAGTACACGATTTTCTCGCACAACAATGCGCCGTACGATATCTTGGCTA 499

  scaffold9|siz     766349 ACCCAGGACCTTATCCCATGACAGTCGATCCAGATGACCTTGTGAGAGAA 766398
                               v        i    i               i v v i i      -
  scaffold178|s        500 ACCCTGGACCTTACCCCACGACAGTCGATCCAGACGCCGTCGCGAGAGA- 548

  scaffold9|siz     766399 AGGCAAATTGCAGAGCACAAAGGCGAGATATGCGAATACGAAATGCAACT 766448
                           -          i          vv      i i                 
  scaffold178|s        549 -GGCAAATTGCGGAGCACAAAGCAGAGATACGTGAATACGAAATGCAACT 597

  scaffold9|siz     766449 TGGTGTAACGAGTTGGGCACGAAAGGCAATCGTGGGAGCAGTCGACGAAG 766498
                              v                                      v       
  scaffold178|s        598 TGGAGTAACGAGTTGGGCACGAAAGGCAATCGTGGGAGCAGTAGACGAAG 647

  scaffold9|siz     766499 AATGGATTTCAGAGATCAGGAATCCACATGTCGGATTCAACCACTTGATG 766548
                                  v  v  i  v                 i  i     i      
  scaffold178|s        648 AATGGATATCCGAAATAAGGAATCCACATGTCGGGTTTAACCATTTGATG 697

  scaffold9|siz     766549 CCAAGTGATCTCATCGCGCACCTTGAAGCTGTTGGAGGAGAAATCGATTT 766598
                                   i   v  i             v  i     v   v i     
  scaffold178|s        698 CCAAGTGACCTCCTCACGCACCTTGAAGCAGTCGGAGGTGAACTTGATTT 747

  scaffold9|siz     766599 CATGGATGTCACGGAGCTTCAAGCTGAGCTCCTCAAACCTTGGGATCAAG 766648
                                    i  v     i     v              i          
  scaffold178|s        748 CATGGATGTTACTGAGCTCCAAGCAGAGCTCCTCAAACCCTGGGATCAAG 797

  scaffold9|siz     766649 ACGAAGCCCCTACCACTCTGTTCGAACGACAAGATAAGATCGAAAAGCAG 766698
                           vi              v  i     i                 i      
  scaffold178|s        798 TTGAAGCCCCTACCACACTATTCGAGCGACAAGATAAGATCGAGAAGCAG 847

  scaffold9|siz     766699 TTAGTGAAAGCAGGCATTCCAGCACAACACGAATTGAGACTAGCAACAGC 766748
                                i     v  v     v        i           v     iv 
  scaffold178|s        848 TTAGTAAAAGCTGGAATTCCCGCACAACATGAATTGAGACTCGCAACGTC 897

  scaffold9|siz     766749 ATTGTGCTGGTTTCAACAATCAGGCGAATTCGACAGTGCACTCGAGCTCT 766798
                                                            i      i v       
  scaffold178|s        898 ATTGTGCTGGTTTCAACAATCAGGCGAATTCGATAGTGCATTGGAGCTCT 947

  scaffold9|siz     766799 GGGAAACAAAGCCCACGGCAAGCAAGACATTGTCAGCGTTCCGAGTGTAC 766848
                                i    i     i  v i   i     i        i  v  i   
  scaffold178|s        948 GGGAAGCAAAACCCACAGCTAACAAAACATTATCAGCGTTTCGCGTATAC 997

  scaffold9|siz     766849 ATCCAAAAGGAATTTGCAAAGCGCACAAAACGAGACAAGCAAACGGCAAA 766898
                             i              v              v                 
  scaffold178|s        998 ATTCAAAAGGAATTTGCCAAGCGCACAAAACGTGACAAGCAAACGGCAAA 1047

  scaffold9|siz     766899 AGCATCAGGCCGCGGACTTGCAAACACTGTCGACCAAGAAGCCGAACTCA 766948
                            v iv    v  i   v i      i    vi  v i    --- i    
  scaffold178|s       1048 ATCGGCAGGGCGTGGAATCGCAAACGCTGTGAACGAGGAAG---AGCTCA 1094

  scaffold9|siz     766949 ATGCATTAGCCATGGCAGAAATTGTCAATGCAGTCACAG-CTCAGAACAA 766997
                            i   i                i           -    - v  i     
  scaffold178|s       1095 ACGCACTAGCCATGGCAGAAATCGTCAATGCAGT-ACAGGCGCAAAACAA 1143

  scaffold9|siz     766998 TGCGCACATGGAAAAGATCATGGACATGTTCAAGGCGTCGCTCGAAGCAA 767047
                           i     v           v     v           i  vv v     v 
  scaffold178|s       1144 CGCGCAAATGGAAAAGATGATGGAAATGTTCAAGGCATCTATGGAAGCCA 1193

  scaffold9|siz     767048 TGACAAACAAACAAGGCAC------ACCTTCAGGGT------CAAATACC 767085
                                  vv          ------    v     v------ i  i  v
  scaffold178|s       1194 TGACAAAACAACAAGGCACGAACACACCTGCAGGGGGCAACACGAACACG 1243

  scaffold9|siz     767086 ATCGCAAAATGTCCCCATTGCAAACTCCGCCATCCCAAGCCAGACAACTG 767135
                             ii                   v  i        v     v        
  scaffold178|s       1244 ATTACAAAATGTCCCCATTGCAACCTTCGCCATCCGAAGCCCGACAACTG 1293

  scaffold9|siz     767136 CTGGGAACTTGAAAAGAATGCATCCAAGCGTCCAAAGAATTGGAAGCCGG 767185
                           i     i  v              v  i  i  iv i             
  scaffold178|s       1294 TTGGGAGCTGGAAAAGAATGCATCGAAACGCCCGCAAAATTGGAAGCCGG 1343

  scaffold9|siz     767186 CCGCCGAGCGCAAGAAGGCGGGAGAAGAGAAGAAGGACGAATGACGGGGT 767235
                               i              iv v   vvv                   v 
  scaffold178|s       1344 CCGCTGAGCGCAAGAAGGCACGTGAACCTAAGAAGGACGAATGACGGGTT 1393

  scaffold9|siz     767236 GGGGAGGAGAAGTCATCTGAGCAGTGGGGGCCGGGTAAAGTTGAAATCAA 767285
                                         i  v                   vi   i     i 
  scaffold178|s       1394 GGGGAGGAGAAGTCGTCAGAGCAGTGGGGGCCGGGTACGGTTAAAATCGA 1443

  scaffold9|siz     767286 TAAGATAACAAAAGGTTTTCCTTACCTTGTCACCACTGGACTCTCTCCTC 767335
                                             i        i              i  i    
  scaffold178|s       1444 TAAGATAACAAAAGGTTTCCCTTACCTCGTCACCACTGGACTTTCCCCTC 1493

  scaffold9|siz     767336 CACCACCGAATATCGAAACCCAAG---AACATG---TCCCCAAGGGGGTT 767379
                            i           i  v  v    ---  v i ---   v   viv i  
  scaffold178|s       1494 CGCCACCGAATATTGACACACAAGGCCAAGACGGAGTCCACAACACGATT 1543

  scaffold9|siz     767380 GATTGTTGCATTGCAGCGCTACTCCCATCCAAAACAACAATGAAGTGGGC 767429
                                    i i  v i    i v     i     v   v i  i     
  scaffold178|s       1544 GATTGTTGCGTCGCCGTGCTATTACCATCTAAAACCACATTAAAATGGGC 1593

  scaffold9|siz     767430 CCGA-GTCTAGAACGCTGGCACGTGCGAAGGAAAAACAAAGCTGCAGAGG 767478
                               -    v v        iiii    v v  ivvivi i v     i 
  scaffold178|s       1594 CCGACGTCTCGCACGCTGGCGTACGCGACGTAAGCTTCGAACAGCAGAAG 1643

  scaffold9|siz     767479 AGGCATTGTTAGATTCTGGTGCAACGAGTTCATTTGTACAATCAGAACAA 767528
                            i     i           i  i  i     i     i           v
  scaffold178|s       1644 AAGCATTATTAGATTCTGGCGCGACAAGTTCGTTTGTGCAATCAGAACAT 1693

  scaffold9|siz     767529 GACGTACAACTCACCGGAAAATCAGACAAAATGGTTCGGGCTGCCCATGG 767578
                                                  i           v  v  v  iv    
  scaffold178|s       1694 GACGTACAACTCACCGGAAAATCGGACAAAATGGTACGCGCAGCTGATGG 1743

  scaffold9|siz     767579 AGGCCTCATGCCAGCAAGCTCAACAGGCCTTCTTGCCCTCACAAAATTAC 767628
                                       i        v        v           v v     
  scaffold178|s       1744 AGGCCTCATGCCGGCAAGCTCCACAGGCCTGCTTGCCCTCACTACATTAC 1793

  scaffold9|siz     767629 GCAAGGGTGCACGTAAAGCCCTGGTGGTGCCTGGATTAAAACCAAAGGCA 767678
                            iv i  v      i i        i  i      i i        i   
  scaffold178|s       1794 GTCAAGGAGCACGTGAGGCCCTGGTAGTACCTGGACTGAAACCAAAAGCA 1843

  scaffold9|siz     767679 TTAATGAGTGTTAGTCCACTTGCAAACAACGGATATACAACAATTTTTCA 767728
                           i          i     v  i  v        v  i        i     
  scaffold178|s       1844 CTAATGAGTGTCAGTCCTCTCGCTAACAACGGCTACACAACAATCTTTCA 1893

  scaffold9|siz     767729 TCCACACAAGCAAGGGGTCACAGTGCATGACACAGACAGCTTCACTCTCA 767778
                           i     ii vv i  i        i  i       i        v     
  scaffold178|s       1894 CCCACATGATGAGGGAGTCACAGTACACGACACAGGCAGCTTCAATCTCA 1943

  scaffold9|siz     767779 CCTTAAAGTCACCGCCCGTGCTCCAAGGGTGCAGAAAAGAGGCTGGCCTG 767828
                                  v  i  i  v              i     v iv     vi  
  scaffold178|s       1944 CCTTAAATTCGCCACCAGTGCTCCAAGGGTGTAGAAATGGCGCTGGATTG 1993

  scaffold9|siz     767829 TGGACAGTACCACTAACGGACAAAACCACAGTTAGCCAAAGCCAAAACGT 767878
                                         iiii   i vi v   i            v   i  
  scaffold178|s       1994 TGGACAGTACCACTGGTAGACGATGCAACAATTAGCCAAAGCCTAAATGT 2043

  scaffold9|siz     767879 CGACGAAGCAGCCCTGAGTGTATACGACCTACCATCGACAAAAGAAGTCG 767928
                           i  v   i     i i        i   i           vi        
  scaffold178|s       2044 TGAAGAAACAGCCTTAAGTGTATATGACTTACCATCGACACGAGAAGTCG 2093

  scaffold9|siz     767929 TGAGATTCTTACATGCCGCCTTAGGTTTTCCCACAAAAGCAACACTACTT 767978
                               i     i     v     i  i  i       --  ii ii    i
  scaffold178|s       2094 TGAGGTTCTTGCATGCAGCCTTGGGCTTCCCCACAA--GCGGCGTTACTC 2141

  scaffold9|siz     767979 ACCGCAGCTCGCAACGGTAACCTGGTCACATTCCCGGGCCTCACCCCGGA 768028
                           i                      v     v        i        i  
  scaffold178|s       2142 GCCGCAGCTCGCAACGGTAACCTCGTCACTTTCCCGGGTCTCACCCCAGA 2191

  scaffold9|siz     768029 CAACATCAACAAGCACTTCCCCGAGTCAGACGAGACCCCAAAAGGCCACA 768078
                              ii i    i                     i    v   i  i    
  scaffold178|s       2192 CAATGTTAACAGGCACTTCCCCGAGTCAGACGAAACCCAAAAGGGTCACA 2241

  scaffold9|siz     768079 TGAGACAGACACGGCAGGGCGTGCGGTCGACTAAAGTACCAGACAAAGAT 768128
                             v          i  i  i     v           v  v   i i  i
  scaffold178|s       2242 TGCGACAGACACGACAAGGTGTGCGCTCGACTAAAGTTCCTGACGAGGAC 2291

  scaffold9|siz     768129 GCGTTGTTAGAGGCGAAACCAAAACCAGGTATAAAGCACAAGGACGTATA 768178
                             iv       ivvv  i    v      vi v i            v  
  scaffold178|s       2292 GCAATGTTAGAACATAAGCCAACACCAGGAGTCAGGCACAAGGACGTTTA 2341

  scaffold9|siz     768179 CTTACGTGTTTTCGACGCGACAAGAAAACCAATGTACACCGACCAATCTG 768228
                                    v           i ii  i  i           i       
  scaffold178|s       2342 CTTACGTGTGTTCGACGCGACGAAGAAGCCGATGTACACCGATCAATCTG 2391

  scaffold9|siz     768229 GTCCATTTCCACGCAATTCACGAAGAAATAATCAGTACATCATGATAGCA 768278
                            i  i  i        v   v i     i  i      i          v
  scaffold178|s       2392 GCCCGTTCCCACGCAAATCAAGGAGAAACAACCAGTACGTCATGATAGCT 2441

  scaffold9|siz     768279 GTTGAGTTAGACGGCAATCACATCGATGCAGAACCGTTGAAAACGAGAAA 768328
                                         v  ii                         iv v  
  scaffold178|s       2442 GTTGAGTTAGACGGAAACTACATCGATGCAGAACCGTTGAAAACACGCAA 2491

  scaffold9|siz     768329 GGCAAAAGATCTTACCGAAGCCTACCAACGGATCTACCAGCGATGGAAAG 768378
                              i  i              i           i   v i  i     i 
  scaffold178|s       2492 GGCGAAGGATCTTACCGAAGCTTACCAACGGATTTACAAACGGTGGAAGG 2541

  scaffold9|siz     768379 CCACGGGAGTCATCTGCCCCAATTGGCATATCCTAGATAACAAAGCGCCT 768428
                            v  i        i        i     i  v  v  i   i        
  scaffold178|s       2542 CAACAGGAGTCATTTGCCCCAACTGGCACATACTCGACAACGAAGCGCCT 2591

  scaffold9|siz     768429 GAGGAACTCAAACAAGCAATTCGTGAGAACAATTGCAGAGTCAAATTAAC 768478
                             i   i    i                  ii         ii       
  scaffold178|s       2592 GAAGAATTCAAGCAAGCAATTCGTGAGAACGGTTGCAGAGTTGAATTAAC 2641

  scaffold9|siz     768479 GCCAGCAGACATGCACAGAAGAAACATAGCTGAAAAGGGGATGCAAACAT 768528
                           v     v        iv       iv v        i  i     i    
  scaffold178|s       2642 TCCAGCCGACATGCATCGAAGAAATCTCGCTGAAAAAGGAATGCAGACAT 2691

  scaffold9|siz     768529 TCAAAGGGCATTTCAAAGCAGTACTTGCAGGAGTATCGGACGACTTCCCA 768578
                            i              i        i           i            
  scaffold178|s       2692 TTAAAGGGCATTTCAAGGCAGTACTCGCAGGAGTATCAGACGACTTCCCA 2741

  scaffold9|siz     768579 ATACGGGAATGGGACGAGCTCATTCCACAAACAGTGCTGACTCTTAACTT 768628
                             vv i            i v  i        v           v  i  
  scaffold178|s       2742 ATCAGAGAATGGGACGAGTTAATCCCACAAACCGTGCTGACTCTAAATTT 2791

  scaffold9|siz     768629 TGGGAGCTTCGATTACAATCGCATG 768653
                           -----   iv ---       v   
  scaffold178|s       2792 -----GCTCAG---ACAATCGAATG 2808

Matrix = 20p43g.matrix
Kimura (with divCpGMod) = 14.50
Transitions / transversions = 1.60 (256/160)
Gap_init rate = 0.01 (26 / 2797), avg. gap size = 1.69 (44 / 26)

17239 14.68 0.52 0.30 scaffold9|size952703 768635 771319 (179799) scaffold178|size795848_(dbseq-nr_718)_[393430,398968]#LTR/Copia 2849 5539 (0) m_b684s001i83 202251

  scaffold9|siz     768635 CTTCGATTACAATCGCATGCCCCTCGCCCCAATGGGCTGCGCAGTTCAGT 768684
                                       i                       i        v  i 
  scaffold178|s       2849 CTTCGATTACAACCGCATGCCCCTCGCCCCAATGGGTTGCGCAGTACAAT 2898

  scaffold9|siz     768685 TTCATATTAAGCCAGACAAATGCAAAACATGGGGCGAACATTCAATGGAC 768734
                               i     i        ii                             
  scaffold178|s       2899 TTCACATTAAACCAGACAAGCGCAAAACATGGGGCGAACATTCAATGGAC 2948

  scaffold9|siz     768735 GGATGGTACCTCAAAACATCTTCAGAACATTACAGATGTCACATCGTATT 768784
                             i     i     i      i    i        i              
  scaffold178|s       2949 GGGTGGTATCTCAAGACATCTCCAGAGCATTACAGGTGTCACATCGTATT 2998

  scaffold9|siz     768785 TGTAAAGAAAACGCAATCAAAACGAGTCACAGACACGGTATTTTTTATAC 768834
                              v        i   v             v     i          vi 
  scaffold178|s       2999 TGTCAAGAAAACACAAGCAAAACGAGTCACCGACACAGTATTTTTTAAGC 3048

  scaffold9|siz     768835 ACAAATACATCACACAGCCCGAGGTCAAGCCAGCCGATGTCATCATCAAA 768884
                                     i           i                           
  scaffold178|s       3049 ACAAATACATTACACAGCCCGAAGTCAAGCCAGCCGATGTCATCATCAAA 3098

  scaffold9|siz     768885 GCATACAATGATTTAAAGGCAGCATTGCAAGGGATGAAAAATGCCAATGA 768934
                             i  i      i v         i i               i v i   
  scaffold178|s       3099 GCGTATAATGATCTCAAGGCAGCACTACAAGGGATGAAAAATACGAGTGA 3148

  scaffold9|siz     768935 CTCAAAGCAAATGCGCACACTGGAGGAATTTCAAGACCAACTCAGTCCAG 768984
                           i     i        v  i     i v v             i       
  scaffold178|s       3149 TTCAAAACAAATGCGAACGCTGGAAGCAATTCAAGACCAACTTAGTCCAG 3198

  scaffold9|siz     768985 GCAACAAGTTACAAATCGAACAACAATTACAGCGCCGACTTCCAAGGGTG 769034
                                  i  i     v         i                       
  scaffold178|s       3199 GCAACAAATTGCAAATAGAACAACAACTACAGCGCCGACTTCCAAGGGTG 3248

  scaffold9|siz     769035 GACAGCACGAAACAAGTGGCACCTTCCCCTCAACCCGAGCCACAACATCC 769084
                           i   ii  i       iv ii    ivv     i        iv  v   
  scaffold178|s       3249 AACAATACAAAACAAGCCGTGCCTTTAGCTCAATCCGAGCCATCACTTCC 3298

  scaffold9|siz     769085 AAGGGTGCAGTTCGAAGAGCCAAGGGACGCAGGGAGGCTGCCCACACGGA 769134
                                                i i i       ii v  ii    -    
  scaffold178|s       3299 AAGGGTGCAGTTCGAAGAGCCGAAGAACGCAGGAGGTCTATCCAC-CGGA 3347

  scaffold9|siz     769135 TGATTGTCGCGTCGCCAAGGGAGCAGGTAGTCAATTCGCCGC-AGAACCC 769183
                                           ivii     i  v  i  v     i - i     
  scaffold178|s       3348 TGATTGTCGCGTCGCCGCAAGAGCAAGTTGTTAAGTCGCCACTAAAACCC 3397

  scaffold9|siz     769184 ACTGGCCAAACCAAAACCGATCCTAAAGGCACTGACCCACACAGTGCAAG 769233
                           ------  i-        i  ii     v   ii      i v  v    
  scaffold178|s       3398 ------CAG-CCAAAACCAATTTTAAAGCCACCAACCCACGCCGTCCAAG 3440

  scaffold9|siz     769234 AAGACTCCATAGCAGCTAGAATCAAGGCACGCCACGCCATGCAATCCACC 769283
                            i  i        v  v   v    i       i    vvi  ii   v 
  scaffold178|s       3441 AGGATTCCATAGCCGCAAGACTCAAAGCACGCCGCGCCCAACAGCCCAGC 3490

  scaffold9|siz     769284 GCACCCAACATCGCCAAAGCAGATGACGAGTCCATTGCTGAAAGGTTGTT 769333
                            v v        i v  i  v        i  v  v  v   v    i  
  scaffold178|s       3491 GGAACCAACATCACAAAGGCCGATGACGAATCGATAGCAGAACGGTTATT 3540

  scaffold9|siz     769334 GCGTCG-AAAGCGTCAAA-TGAATCAGATTCATGCCGCTTTCCCCGTTCT 769381
                                 -        v  -    i    i   v  v           i  
  scaffold178|s       3541 GCGTCGCAAAGCGTCCAACTGAACCAGACTCAGGCAGCTTTCCCCGTCCT 3590

  scaffold9|siz     769382 CGACCCAGAATCAGGACAGCTACTCGAATACTGACAATTGTTACGTCATC 769431
                                 v  iv       i     i      i    i           i 
  scaffold178|s       3591 CGACCCTGAGACAGGACAACTACTTGAATACCGACAGTTGTTACGTCACC 3640

  scaffold9|siz     769432 CCAAGTTCAAAGAGGCCTGGAGCATATCAGCAGCAAACGAATTCGGAAGG 769481
                                                i               i  i  i  v   
  scaffold178|s       3641 CCAAGTTCAAAGAGGCCTGGAACATATCAGCAGCAAATGAGTTTGGCAGG 3690

  scaffold9|siz     769482 TTAGCCCAGGGTATAAAAGGACGAGTAAAGGCAACAGTCACAATAAAGTT 769531
                                v  i  i  v     i        i       v   i        
  scaffold178|s       3691 TTAGCACAAGGCATTAAAGGGCGAGTAAAAGCAACAGACACGATAAAGTT 3740

  scaffold9|siz     769532 CATACACAAGAGTGAAATACCTGCCGACCAACTGAAGGACGTCACGTACA 769581
                                v   i     v     vv i    i   v     i          
  scaffold178|s       3741 CATACCCAAAAGTGATATACCACCTGACCGACTCAAGGATGTCACGTACA 3790

  scaffold9|siz     769582 TCAAATTTGTCTGCCAAGTCCGAACCGAAAAGGACGAACCTAACCGTACA 769631
                            v  i                    v     i        v         
  scaffold178|s       3791 TAAAGTTTGTCTGCCAAGTCCGAACAGAAAAAGACGAACCAAACCGTACA 3840

  scaffold9|siz     769632 CGAGCAACATTCGGAGGGAACCTCATTCACTACCCCGACGATGTAGGCAC 769681
                             v        i  i  v        v  i        i     v     
  scaffold178|s       3841 CGCGCAACATTTGGGGGCAACCTCATACATTACCCCGATGATGTTGGCAC 3890

  scaffold9|siz     769682 TCCAACAGCTGATCTTCTTCTAATCAAAATCTTTTTGAACAGCGTCATTT 769731
                           i     v  v  i   i v  v        v  i        i     v 
  scaffold178|s       3891 CCCAACCGCAGACCTTTTGCTCATCAAAATATTCTTGAACAGTGTCATAT 3940

  scaffold9|siz     769732 CAACACCAGGAGCGCGGTTTGCAACAGGTCACCTGTCCAATTTCTACCTG 769781
                               v  v  v     i          v v ii i     i     i   
  scaffold178|s       3941 CAACCCCTGGTGCGCGATTTGCAACAGCTGATTTATCCAACTTCTATCTG 3990

  scaffold9|siz     769782 TGCACCCTAATGCCACGACCTGAATTTGGCAGGGTTAAACTCGATGATAT 769831
                                v ii     i              vv i  v  i   ii      
  scaffold178|s       3991 TGCACGCCGATGCCGCGACCTGAATTTGGGCGAGTAAAGCTCAGTGATAT 4040

  scaffold9|siz     769832 ACCTGAAGAAATAATTGATGAATACAAACTGCGTGAGATAGCAACGAAGG 769881
                           v        i        v           i     iv    i  i  i 
  scaffold178|s       4041 CCCTGAAGAGATAATTGAAGAATACAAACTACGTGAATTAGCGACAAAAG 4090

  scaffold9|siz     769882 ACGATTGGGTTTATTTCAGGGCAGATAAAACTCAGTATGGCTTACCCCAA 769931
                               v        i     i              v     i        i
  scaffold178|s       4091 ACGAATGGGTTTACTTCAGAGCAGATAAAACTCACTATGGTTTACCCCAG 4140

  scaffold9|siz     769932 GCCGGCTCATTAAGCCATGATCTACTCGAAAAGAGACTCAATGCCAACGG 769981
                             v     v  i     i     ii v      v       i   i v  
  scaffold178|s       4141 GCGGGCTCTTTGAGCCACGATCTGTTAGAAAAGCGACTCAACGCCGAAGG 4190

  scaffold9|siz     769982 GTACTTCAAAAGCTTGGTTGTACCTGGTTTATGGAAGCACAAAACCAGAA 770031
                               v    i v i iiiv  i     i                    i 
  scaffold178|s       4191 GTACGTCAAGACCCTAACGGTGCCTGGCTTATGGAAGCACAAAACCAGGA 4240

  scaffold9|siz     770032 ATATCCAATTTGTTCTTGTGGTGGACGATTTTGGAATCAAGTATCTAAAA 770081
                            i              i                           v v  i
  scaffold178|s       4241 ACATCCAATTTGTTCTCGTGGTGGACGATTTTGGAATCAAGTATGTCAAG 4290

  scaffold9|siz     770082 AGGGAAGATCTTGACCACCTCATGGGAGTACTCAAACGACATTACGACGT 770131
                            i      i  i     i  ii v        v     ii          
  scaffold178|s       4291 AAGGAAGACCTCGACCATCTTGTCGGAGTACTAAAACGGTATTACGACGT 4340

  scaffold9|siz     770132 TTTGGTCGATATCCAGGGGAAGGAATTCGTCAAAATCGAGTTAGACTGGG 770181
                           i ii           v           i  v     i             
  scaffold178|s       4341 CTCAGTCGATATCCATGGGAAGGAATTTGTAAAAATTGAGTTAGACTGGG 4390

  scaffold9|siz     770182 ATTATAAAAAGGGGGAAGTACATTTTTCCATGGAGCCTTACCTGCACAAA 770231
                               i        i  i  i  i  v  v     i        v i   i
```
