## Supplementary material for "Improved Reference Genome for *Cyclotella Cryptica* CCMP332, a Model for Cell Wall Morphogenesis, Salinity Adaptation, and Lipid Production in Diatoms (Bacillariophyta)": cryptica_pilon5.fasta.align (part 753 of 753)

```
  scaffold178|s       4391 ATTACAAAAAGGGAGAGGTGCACTTATCAATGGAACCTTACCTTCGCAAG 4440

  scaffold9|siz     770232 GCGTTACGCCAATTCGACAACTTGGTACCGAAGAAGAGACAAGACTCCCC 770281
                              i v              i  i     i     i              
  scaffold178|s       4441 GCGCTCCGCCAATTCGACAATTTAGTACCAAAGAAAAGACAAGACTCCCC 4490

  scaffold9|siz     770282 TTACCCGCATATTGAACCAAAATATGGTGCAAAAGTCCAATTTGCCGAAT 770331
                                 i    i            i  v     i        i       
  scaffold178|s       4491 TTACCCACATACTGAACCAAAATACGGAGCAAAGGTCCAATTCGCCGAAT 4540

  scaffold9|siz     770332 ATGACGACTCACCTGCAGTTGGAAAAGAAGGACAAACACATGTCCAGAAG 770381
                            i             vv  i   v    i        i   i i    ii
  scaffold178|s       4541 ACGACGACTCACCTGACGTCGGACAAGAGGGACAAACGCATATTCAGAGA 4590

  scaffold9|siz     770382 GTCAATGGAAAATTTTTATGGTATGGAAGGGCAGTCGATCCCACAACGCT 770431
                             v     i                  v i              i  i  
  scaffold178|s       4591 GTGAATGGGAAATTTTTATGGTATGGACGAGCAGTCGATCCCACGACACT 4640

  scaffold9|siz     770432 GGTGCCCCTGAGTGCACTCATGTCACAACAATCCAAGCCAACACAAAATA 770481
                           v     vi i         iii     i  i           i     i 
  scaffold178|s       4641 CGTGCCGTTAAGTGCACTCGCATCACAGCAGTCCAAGCCAACGCAAAACA 4690

  scaffold9|siz     770482 CACTGGAAAAGTCACAACATTTTCTTGACTACATGGCAACACAAGAGCCA 770531
                            iv  i v  i  v     v     i                       i
  scaffold178|s       4691 CGATGAACAAATCCCAACAGTTTCTCGACTACATGGCAACACAAGAGCCG 4740

  scaffold9|siz     770532 GCCGTCCTCACCTATCGAAAAAGCGACATGATCCTCGCAGTCCATAGCGA 770581
                             v           iv                      v           
  scaffold178|s       4741 GCAGTCCTCACCTACAGAAAAAGCGACATGATCCTCGCCGTCCATAGCGA 4790

  scaffold9|siz     770582 CGCAGGATATTTAAATGAACAAAACGCCCGTACCAGAGCGGGGGGACACC 770631
                                 i            v    i  v  i v         i  i    
  scaffold178|s       4791 CGCAGGGTATTTAAATGAAGAAAATGCACGCAGCAGAGCGGGAGGGCACC 4840

  scaffold9|siz     770632 ATTTTTTATCCGAAGACGTTCCCCTCCCCCCAAACAACGGAGCTATCCAC 770681
                            i                 v              i     v         
  scaffold178|s       4841 ACTTTTTATCCGAAGACGTGCCCCTCCCCCCAAATAACGGCGCTATCCAC 4890

  scaffold9|siz     770682 AACATTGCAGAAATAATAAAAGCAGTCATGTCATCCGCCGCAGAAGCAGA 770731
                              i i           v              i  i           v  
  scaffold178|s       4891 AACGTCGCAGAAATAATTAAAGCAGTCATGTCGTCTGCCGCAGAAGCCGA 4940

  scaffold9|siz     770732 GACGGAGGCGCTATACTTCAACGCACGCAAGGCAGTCGAGGAGCGAAATA 770781
                                iv        iv          v              i       
  scaffold178|s       4941 GACGGGTGCGCTATATATCAACGCACGAAAGGCAGTCGAGGAACGAAATA 4990

  scaffold9|siz     770782 TATTAGAGGAACTGGGCCACAAACAGCCGCCCACGCCCATACAAACCGAC 770831
                            v   v                   i                       i
  scaffold178|s       4991 TTTTACAGGAACTGGGCCACAAACAACCGCCCACGCCCATACAAACCGAT 5040

  scaffold9|siz     770832 AACTCCACGGCCGAGGGCATCATCAACAATCGTGTCCAGCCAAAACGCAC 770881
                                                i                            
  scaffold178|s       5041 AACTCCACGGCCGAGGGCATCGTCAACAATCGTGTCCAGCCAAAACGCAC 5090

  scaffold9|siz     770882 AAAAGCCATGGACATGCGATTCCACTGGCTGCGAGACCGCGCAAATCAAA 770931
                                       i        i                 i  i       
  scaffold178|s       5091 AAAAGCCATGGATATGCGATTTCACTGGCTGCGAGACCGTGCGAATCAAA 5140

  scaffold9|siz     770932 AACAATTCCGATTTTATTGGTGCCCCGGCACGACGAACAGGGGGGATTAC 770981
                                     v         i v  v  v              v      
  scaffold178|s       5141 AACAATTCCGCTTTTATTGGCGACCGGGGACGACGAACAGGGGTGATTAC 5190

  scaffold9|siz     770982 TTTACCAAACACCACCCAGCATCACATCACCGCAACATGAGACCAGAACT 771031
                                               v  i        v                 
  scaffold178|s       5191 TTTACCAAACACCACCCAGCTTCGCATCACCGAAACATGAGACCAGAACT 5240

  scaffold9|siz     771032 CCTCACACCACA----------ATGGCACTACGCAAATTACAAAATATGA 771071
                                       ----------             i i i         i
  scaffold178|s       5241 CCTCACACCACACAAAGTGCTGATGGCACTACGCAGACTGCAAAATATGG 5290

  scaffold9|siz     771072 GTGGGGGGCGCAAAGTCAGCACTACTGCAAGGGTGTGCTAGACCATCTAT 771121
                                  v   iv iiii                         i i    
  scaffold178|s       5291 GTGGGGGCCGCGCAACTGGCACTACTGCAAGGGTGTGCTAGACTACCTAT 5340

  scaffold9|siz     771122 ACATGATTATAGGCCACTATGTACCCAGTAGTGAGATGCGTAAAGA-TTT 771170
                            i    v      ii                v        iv i  -   
  scaffold178|s       5341 ATATGAATATAGGTTACTATGTACCCAGTAGAGAGATGCGCTAGGATTTT 5390

  scaffold9|siz     771171 TTATCATTTATATTTTTATTTCAAGGTTTTGTGAATTTCTGCAAGTTTTC 771220
                                v          ii    i               i i  v      
  scaffold178|s       5391 TTATCTTTTATATTTTCGTTTCGAGGTTTTGTGAATTTTTACATGTTTTC 5440

  scaffold9|siz     771221 AAAGTTCGCTACCAATGACAATTCAAGTGCTAGTGAAATTAGCTCATAAA 771270
                              i      i    i          i     vi                
  scaffold178|s       5441 AAAATTCGCTGCCAACGACAATTCAAATGCTACCGAAATTAGCTCATAAA 5490

  scaffold9|siz     771271 TTAGTTACGATCTGTTTACGTAATCACTTGACATTGCCGCTGTCTAGCA 771319
                                                                            
  scaffold178|s       5491 TTAGTTACGATCTGTTTACGTAATCACTTGACATTGCCGCTGTCTAGCA 5539

Matrix = 20p43g.matrix
Kimura (with divCpGMod) = 14.70
Transitions / transversions = 1.85 (255/138)
Gap_init rate = 0.00 (13 / 2684), avg. gap size = 1.69 (22 / 13)


317 29.95 2.56 5.82 scaffold9|size952703 771830 772024 (179094) rnd-5_family-390#Unknown 15199 15387 (2329) m_b684s001i84 202252

  scaffold9|siz     771830 CATCTGGGAGCCATAGTTTATTGGAAAAATTTAATGGCAAAACATGTGAT 771879
                                i i v vii i  i v v      v v   v ii i v -     
  rnd-5_family-      15199 CATCTAGAACCAGCAATTCAATTGAAAAAATGAATTGTGAGAAA-GTGAT 15247

  scaffold9|siz     771880 GCATTGAGGGAATAAAACTTTAAAGAATTACAAAACTCGTCTTTGCTTAT 771929
                            v  -i    -- i --  v    v  ---       iiiiv  v ii  
  rnd-5_family-      15248 GGAT-AAGGG--TGA--CTGTAAACAA---CAAAACTTACTATTTCCCAT 15289

  scaffold9|siz     771930 TTCT-TTGCTGT-TTTGAAGTCAGAGGAAGGCAGTGGTAG---CCTCTCA 771974
                           i v -   - i -    v   iivi   v  ii     i ---       
  rnd-5_family-      15290 CTGTATTG-TATATTTGCAGTTGTGGGATGGTGGTGGTGGTGACCTCTCA 15338

  scaffold9|siz     771975 ATGTATCTGTGGATTGGGAGCAATGACAAGTTTGGGTGAGTGGGGGCAAC 772024
                                      ii   iv - ivv             i iii    i i 
  rnd-5_family-      15339 ATGTATCTGTGAGTTGATA-CGTGGACAAGTTTGGGTAAACAGGGGTAGC 15387

Matrix = 20p43g.matrix
Kimura (with divCpGMod) = 38.76
Transitions / transversions = 1.75 (35/20)
Gap_init rate = 0.07 (14 / 194), avg. gap size = 1.14 (16 / 14)


649 26.09 2.72 0.00 scaffold9|size952703 772247 772430 (178688) rnd-5_family-356#Unknown 1635 1823 (0) m_b684s001i85 202253

  scaffold9|siz     772247 TTGGGTG--TACTATGCAT-TTCAGATGACTCCTACCCCTTCTGATTTCA 772293
                              v   --    i  v i-   v  i      i  v v   i   v   
  rnd-5_family-       1635 TTGTGTGGTTACTGTGAACGTTCTGACGACTCCCACACATTCCGATGTCA 1684

  scaffold9|siz     772294 CACTTTGAATCTAAAGACAGTGCTTACATTTTAATTACTATGACAAAAA- 772342
                             ii  vi       v   vviv  vi v i      vv  vvi     -
  rnd-5_family-       1685 CATCTTCGATCTAAATACATAAGTTCTAGTCTAATTAAAATCTTAAAAAA 1734

  scaffold9|siz     772343 -TGATTGTTGTAACATGGTTCTGGTCTGATTTACAGTAATTTCAAACCAA 772391
                           -v  vi  i v   i            i   ?           vi  vi 
  rnd-5_family-       1735 CGGAACGTCGGAACGTGGTTCTGGTCTAATTNACAGTAATTTCCGACAGA 1784

  scaffold9|siz     772392 ATTTAGAACTTTGCAGAATTCCAGTTGGAATTCAAAACT 772430
                              i    i i           iiii       i     
  rnd-5_family-       1785 ATTCAGAATTCTGCAGAATTCCGACCGGAATTCGAAACT 1823

Matrix = 20p43g.matrix
Kimura (with divCpGMod) = 24.44
Transitions / transversions = 1.18 (26/22)
Gap_init rate = 0.02 (4 / 183), avg. gap size = 1.25 (5 / 4)


459 35.31 2.32 3.40 scaffold9|size952703 772524 772998 (178120) C scaffold69|size508817_(dbseq-nr_79)_[401838,405709]#LTR/Copia (2549) 1323 854 m_b684s001i86 202254

  scaffold9|siz     772524 AGTTGTGATTAAAAATGGTGCGTATATTGTTGTTGTTGCAATTTTTTTCT 772573
                                  i  i  ivvi   i v  v    i v      v    vi  iv
C scaffold69|si       1323 AGTTGTGGTTGAAGTAAGTGTGAATCTTGTCGATGTTGCCATTTGCTTTG 1274

  scaffold9|siz     772574 TTTTCATACTGTGTCAACTCATGCAACGTTG-CTCTCTTTGCAGTAGCAT 772622
                           v  v    vv v    iv  ii v i-    - i vvvv   i   i  v
C scaffold69|si       1273 ATTGCATAAAGAGTCAGGTCGCGGAG-GTTGGCCCGGAGTGCGGTAACAG 1225

  scaffold9|siz     772623 TGACATTCCTGTCAAGGTTTGCGAGCCTCATGAGCACCTTGTAAATAGTT 772672
                            vi v  v i   v   v v  i          vviii     v  i---
C scaffold69|si       1224 TTGCCTTGCCGTCTAGGGTGGCAAGCCTCATGATGGTTTTGTACATG--- 1178

  scaffold9|siz     772673 AATAAATGTACCATTACTTTGGGCTCTTCATTTGTCTCTG-TCTCCTGGT 772721
                            i i---  i v iviv   v  i  vi    - v vv  -vi  v i  
C scaffold69|si       1177 AGTG---GTGCAACGGGTTTTGGTTCGCCATT-GACAATGAGTTCATAGT 1132

  scaffold9|siz     772722 TATTGCCATATGCGAGTTGTTTTGGATTGGCCTCCTCATTGGATCTGTTG 772771
                           iv vi v   v i   iv vv   vv            v  iiv      
C scaffold69|si       1131 CCTGACGATAGGTGAGCAGAGTTGCTTTGGCCTCCTCAGTGAGGCTGTTG 1082

  scaffold9|siz     772772 TAGAAACAGCACAA----TGTTTGTTG-TTTGTGCTGTTTGTTTTTCTGC 772816
                             v i     i v ----  i i    -         i i i  v    v
C scaffold69|si       1081 TACAGACAGCGCCACATTTGCTCGTTGTTTTGTGCTGCTCGCTTGTCTGA 1032

  scaffold9|siz     772817 ACCCCCAGCTG-AATGAAGCATTTTCATGCTA--TGCACATGTGTCTGCA 772863
                            iivviiv   -i     vvvi vv      i-- v  -    v  -   
C scaffold69|si       1031 ATTGATGCCTGTGATGAATGTCTGGCATGCTGCTTTCA-ATGTTTC-GCA 984

  scaffold9|siz     772864 TTAGTTTAGTCTTACCATGATTGCAAATCAGTCTGGTACCATTGTCATTG 772913
                            iii   i i v  i----- i  -   v  v   i vivvi  i i iv
C scaffold69|si        983 TCGATTTGGCCGTAT-----TCGC-AATGAGGCTGATTTGTCTGCCGTCC 940

  scaffold9|siz     772914 CTGTTTGAGAACTAAAGGATGTTTTGCATG-ATTTGTCACATCACACCAG 772962
                           i      v     vi  i        vii -v      v  v v  i  v
C scaffold69|si        939 TTGTTTGTGAACTTGAGAATGTTTTGGGCGCCTTTGTCCCAGCCCATCAT 890

  scaffold9|siz     772963 GCTTACTTGGTTCACTAGATCTTTTTCAGAAATCAC 772998
                               i iiv  iivvi  v        ii    i  
C scaffold69|si        889 GCTTGCCCTGTCTTGCAGTTCTTTTTCGAAAATTAC 854

Matrix = 20p43g.matrix
Kimura (with divCpGMod) = 42.94
Transitions / transversions = 0.95 (79/83)
Gap_init rate = 0.05 (23 / 474), avg. gap size = 1.17 (27 / 23)


313 30.86 9.38 2.94 scaffold9|size952703 773188 773571 (177547) C scaffold69|size508817_(dbseq-nr_79)_[401838,405709]#LTR/Copia (3257) 615 208 m_b684s001i87 202254

  scaffold9|siz     773188 AGTTTGGTGTCCGAGGGTGAGTTGCATGTCATGCTAAGTCATGAAATGTG 773237
                            i  i  i  ii vv  v vi    v  i    i vi   v  ii  vi 
C scaffold69|si        615 AATTCGGCGTTTGTTGGAGCATTGCCTGCCATGTTTGGTCTTGGGATTCG 566

  scaffold9|siz     773238 TGATAGCCTTATTCTGGGGAGTATTATTGGA-----TTTTTTG---ATG- 773278
                              iv i   i       vi v  vi     -----  v    --- i -
C scaffold69|si        565 TGACTGTCTTGTTCTGGGCGGAATGGTTGGAACTTGTTGTTTGTTCACGG 516

  scaffold9|siz     773279 -CTTGCT-GGTTGA--TGGCTGATGTGCTCA--TTATCCCACACTA--GA 773320
                           -      -  i   --  v   v  viv i --  iv  viiii v--  
C scaffold69|si        515 ACTTGCTTGGCTGACTTGCCTGTTGAAGTTAACTTGACCGGTGTTTTTGA 466

  scaffold9|siz     773321 TCCA----GTTGAC-TCGTATGATTGAT---GCAAAGATTTCACATGCCA 773362
                            iv ----      -     vvi   i ---    vi       v   ii
C scaffold69|si        465 TTGACGATGTTGACGTCGTAACGTTGGTTTTGCAACAATTTCACTTGCTG 416

  scaffold9|siz     773363 AGATACTTGTTGG-GACCAGGTTTCAACTTTGTCTGTTGTTGTCAC-CTG 773410
                           v        vvi -  i  iv i          -  vi-     v -i  
C scaffold69|si        415 TGATACTTGAGAGTGATCAATTCTCAACTTTGT-TGAC-TTGTCTCTTTG 368

  scaffold9|siz     773411 GTGCAGAGGCAACCTAGTGCATTAATTTGAA-----AAAGGTGATGTGCT 773455
                           vi       v i v iv iv   -   i i ----- i     v  -i  
C scaffold69|si        367 CCGCAGAGGAAGCGTGTTAGATT-ATTCGGAGCCCGAGAGGTGTTG-ACT 320

  scaffold9|siz     773456 GGCTATGTATGCCACCCTTTGT-ATAGACAGT-GTGGTCATTTATCATGC 773503
                                    v v ii  ii i -i        -i vv vi v i v v i
C scaffold69|si        319 GGCTATGTAGGGCGTCCCCTATCGTAGACAGTAATTTTAGTGTGTAAAGT 270

  scaffold9|siz     773504 AGTGATAATAGAATCGAGGGATCATGAAGGGGTTTTGTAAATTGTCAGTT 773553
                           i  i     iv i vv  i - --     -----  iv v     v    
C scaffold69|si        269 GGTAATAATGTAGTGTAGAG-T--TGAAG-----TTAAATATTGTGAGTT 228

  scaffold9|siz     773554 TACAATAGT--GGATTAAAA 773571
                           v v      --         
C scaffold69|si        227 AAAAATAGTTAGGATTAAAA 208

Matrix = 20p43g.matrix
Kimura (with divCpGMod) = 36.27
Transitions / transversions = 1.17 (62/53)
Gap_init rate = 0.08 (29 / 383), avg. gap size = 1.66 (48 / 29)


893 23.67 2.82 1.19 scaffold9|size952703 773579 773826 (177292) C genome_7_14113#DNA (0) 252 1 m_b684s001i88 202255

  scaffold9|siz     773579 CCATGTATCTTGGTCTGGAATATCTACAAAATGT-CAAAAAATACCATTT 773627
                             i i    vi   i iv  v i iv v      -     i        -
C genome_7_1411        252 CCGTATATCACGGTTTATAAGACCCCCCAAATGTACAAAAGATACCATT- 204

  scaffold9|siz     773628 CAGATGATAATGAGTTATTGTGCTAACTTTTCATAGGACAAACTTTTGCC 773677
                           v v i   vv   vv i   i v        v            v     
C genome_7_1411        203 AACACGATTTTGATATGTTGCGATAACTTTTGATAGGACAAACTGTTGCC 154

  scaffold9|siz     773678 TATTGCGTGACATACCAAAACCTTCAGAAGAAGGTAAGCAGTCGTCAGTG 773727
                                i      i                          vv  vvv i i
C genome_7_1411        153 TATTGTGTGACACACCAAAACCTTCAGAAGAAGGTAAGCTTTCTGGAATA 104

  scaffold9|siz     773728 TCTTGGGTC---TTAATGCTGAAACACTTAGTTTTCAAAATATATGTACC 773774
                               --i  ---   i vvv   v i          i       i i vi
C genome_7_1411        103 TCTT--ATCCGTTTAGTCGAGAATCGCTTAGTTTTCGAAATATACGCAGT 56

  scaffold9|siz     773775 TC-AATGTAGGGGGTG--TTATAATTTGTAGGCTCTTATGAACAAAGATA 773821
                             -  v        v --       ii  i  vv     i   viv    
C genome_7_1411         55 TCAAAAGTAGGGGGGGTCTTATAATCCGTGGGGACTTATAAACCGTGATA 6

  scaffold9|siz     773822 TATGG 773826
                             i  
C genome_7_1411          5 TACGG 1

Matrix = 20p43g.matrix
Kimura (with divCpGMod) = 23.28
Transitions / transversions = 0.93 (28/30)
Gap_init rate = 0.03 (7 / 247), avg. gap size = 1.43 (10 / 7)


2917 9.23 0.00 0.26 scaffold9|size952703 774328 774718 (176400) genome_3_19411#DNA 3 392 (0) m_b684s001i89 202256

  scaffold9|siz     774328 GACAGTTACAAACAATAGGAGCAATATGTATCCTAGAGGTATCATGATAC 774377
                              i i  i v            v                          
  genome_3_1941          3 GACGGCTATATACAATAGGAGCACTATGTATCCTAGAGGTATCATGATAC 52

  scaffold9|siz     774378 CCAGCCGGCCAGACAGTGGATTCCAAAAAACTGATTTTGAGTCAATTAAT 774427
                                                         v      i    v      v
  genome_3_1941         53 CCAGCCGGCCAGACAGTGGATTCCAAAAAAATGATTTCGAGTAAATTAAA 102

  scaffold9|siz     774428 AGAAGAATTTTGGAGCGAACGAAGTAACTCTATTGCAGTACTGTAGAAAC 774477
                            i              i                  i              
  genome_3_1941        103 AAAAGAATTTTGGAGCAAACGAAGTAACTCTATTGTAGTACTGTAGAAAC 152

  scaffold9|siz     774478 ATACCAATTTTCTACAAGAATGAATGGATCGGATCGTTCTGATCTGCTGC 774527
                                                                  i         i
  genome_3_1941        153 ATACCAATTTTCTACAAGAATGAATGGATCGGATCGTTCCGATCTGCTGT 202

  scaffold9|siz     774528 ATTCAACTCACAATAACTGGCGAAAGACTGTTCAAATGAACAAAGCAAGA 774577
                                   v         v i                       ii    
  genome_3_1941        203 ATTCAACTGACAATAACTCGTGAAAGACTGTTCAAATGAACAAAATAAGA 252

  scaffold9|siz     774578 ACACCATTTTAAAGCTCTGAAAAAGATATTTCGATTGATGTAAGGTTGTA 774627
                                i  iv       v         v       i              
  genome_3_1941        253 ACACCGTTCGAAAGCTCGGAAAAAGATCTTTCGATCGATGTAAGGTTGTA 302

  scaffold9|siz     774628 AATATTATTTTACTCCAGCTGTGATATCATTTTCGTCCATCACACGGATG 774677
                                 -          i      ii            i         i 
  genome_3_1941        303 AATATT-TTTTACTCCAACTGTGACGTCATTTTCGTCCGTCACACGGACG 351

  scaffold9|siz     774678 ACAGACAGAGCACGAGTGATTGTTTTGTATTTAGCTGTCTT 774718
                            v          v     v iv             i     
  genome_3_1941        352 AAAGACAGAGCAGGAGTGCTCCTTTTGTATTTAGCCGTCTT 392

Matrix = 20p43g.matrix
Kimura (with divCpGMod) = 7.24
Transitions / transversions = 1.57 (22/14)
Gap_init rate = 0.00 (1 / 390), avg. gap size = 1.00 (1 / 1)


15 14.69 5.26 0.00 scaffold9|size952703 776783 776820 (174298) (TGGTA)n#Simple_repeat 1 40 (0) m_b684s252i1 202257

  scaffold9|siz     776783 TGGTA-GGT-GGTTAAGGTTAGGTATGGTATGGTATGGTA 776820
                                -   -v v  v   vv                   
  (TGGTA)n#Simp          1 TGGTATGGTATGGTATGGTATGGTATGGTATGGTATGGTA 40

Matrix = Unknown
Transitions / transversions = 0.00 (0/5)
Gap_init rate = 0.05 (2 / 37), avg. gap size = 1.00 (2 / 2)


1178 21.38 0.71 2.16 scaffold9|size952703 777001 777282 (173836) rnd-5_family-689#LTR/Gypsy 1 278 (3300) m_b684s001i90 202258

  scaffold9|siz     777001 AACCCTTTCTTGCATCGGGGCC-TCTCAGGGGCCCTTTGGCTAGAAAACA 777049
                                    i          v - i  i     v   vvi   --  v  
  rnd-5_family-          1 AACCCTTTCCTGCATCGGGGGCATTTCGGGGGCACTTGTACTA--AACCA 48

  scaffold9|siz     777050 GCGTAACTCAGTCAGTTTTCAGCCGATTTTGCTCATTCCGAGCATGGCAT 777099
                           v i        i        ii        v        i     i i  
  rnd-5_family-         49 TCATAACTCAGCCAGTTTTCGACCGATTTTCCTCATTCCAAGCATAGTAT 98

  scaffold9|siz     777100 ACTCTTATTTAGACCGATTCTGATGATGTTACCAAGTTTCATGTTGATAA 777149
                               v    i    vvv v                  v        i  v
  rnd-5_family-         99 ACTCATATTCAGACACTTACTGATGATGTTACCAAGTATCATGTTGGTAT 148

  scaffold9|siz     777150 TCCATCTGTAGATGGTGCTATGGTAGTATCATCTTGGA-GTTCCCAGATT 777198
                             viv   i v v i  i    vvi   i  v v    -i     -    
  rnd-5_family-        149 TCAGGCTGCACAAGATGTTATGTGGGTACCAACATGGACATTCCC-GATT 197

  scaffold9|siz     777199 TGGCTGGTTAGGTAGATATCCTCCTATATGAGAAGTACCATACTCAGTGA 777248
                              v    v      i    v v      v      v     ii   iv 
  rnd-5_family-        198 TGGGTGGTGAGGTAGGTATCATGCTATATTAGAAGTTCCATATCCAGCCA 247

  scaffold9|siz     777249 TAATTGTTCTACATTTTTAGCTGTTGTGACCATG 777282
                           i i   -?    --i v          i  i   
  rnd-5_family-        248 CAGTTG-NCTAC--CTGTAGCTGTTGTAACTATG 278

Matrix = 20p43g.matrix
Kimura (with divCpGMod) = 24.48
Transitions / transversions = 0.97 (29/30)
Gap_init rate = 0.03 (8 / 281), avg. gap size = 1.00 (8 / 8)


2662 17.91 1.32 0.94 scaffold9|size952703 778265 778794 (172324) rnd-5_family-690#Unknown 364 895 (0) m_b684s001i91 202259

  scaffold9|siz     778265 GGCCTGGGAGGGACGTCGGGGGTAGGGGCCTGTTGGGTCCA--AGAACAT 778312
                                   i v v  v ?  i  --v   iv --   ?   -- i    ?
  rnd-5_family-        364 GGCCTGGGGGCGTCGGCNGGAGT--TGGCTAG--GGGNCCAGTAAAACAN 409

  scaffold9|siz     778313 TATCAAAATACCAAATTAGTCACAAGCATGAAAGTGGATTTTT-GGTGCA 778361
                                     v         v  ??  i               -     i
  rnd-5_family-        410 TATCAAAATAACAAATTAGTAACNNGCGTGAAAGTGGATTTTTTGGTGCG 459

  scaffold9|siz     778362 AAAACTCACCTCGGCCGTGTCAGAAGCAGAGGCATCAGGGAGGTCATTAT 778411
                                         v  v i i        ?v v  ?  v  ?  v i  
  rnd-5_family-        460 AAAACTCACCTCGGACGGGCCGGAAGCAGANCCCTCNGGCAGNTCCTCAT 509

  scaffold9|siz     778412 TGGTCTGCTCGGTTGTTGTCGGAGCAAAACTTAAGCCAAAGGAACCATCA 778461
                           i  i v    v                      i   i       v    
  rnd-5_family-        510 CGGCCAGCTCTGTTGTTGTCGGAGCAAAACTTAGGCCGAAGGAACAATCA 559

  scaffold9|siz     778462 GCTTGGAGATCTGTGATTCCTGAGGCAAAGGAGTCATCACCTTCATCAAC 778511
                                   i ?         v   v  i   i   i   v       i? 
  rnd-5_family-        560 GCTTGGAGGTNTGTGATTCCGGAGCCAGAGGGGTCGTCAGCTTCATCGNC 609

  scaffold9|siz     778512 AAATTCCTCGTTTTCACGAGCCCATGCATCT-TAGGCGACCGGATCCAAA 778560
                           i           i  ?i          i   - v   iv           
  rnd-5_family-        610 GAATTCCTCGTTCTCNTGAGCCCATGCGTCTGTCGGCATCCGGATCCAAA 659

  scaffold9|siz     778561 AATTCTTGCTGCCTAGCAAGATTGCCCCAGAACTCTTCTCCTGGATCACA 778610
                           v?   i  ?iv vii  i    i i          i        i   ?v
  rnd-5_family-        660 TNTTCCTGNCCCGCGGCGAGATCGTCCCAGAACTCCTCTCCTGGGTCANT 709

  scaffold9|siz     778611 CGCAGACATCGTGATGGCTGCGTGCTGGTAACAATTGTGTCTAGA-TGAC 778659
                           v    ?     i   v  v   i    ?ii    v      v   -  ii
  rnd-5_family-        710 GGCAGNCATCGCGATTGCGGCGCGCTGNCGACAAATGTGTCGAGAGTGGT 759

  scaffold9|siz     778660 ACTACGTGATCGCGAGTTGTGTTGGTGTCGCGATGGTTGTGCTAGCGTTC 778709
                                 ii v   ?i    i vi    vv   ii   v    ?      ?
  rnd-5_family-        760 ACTACGCAAGCGCNGGTTGCGGCGGTGGGGCGGCGGTGGTGCNAGCGTTN 809

  scaffold9|siz     778710 GGTTTTCTTAGGGGTCGGAAATGTGTGAA-GGCAATTTTT-GCGTCTCGC 778757
                           i   vvi v  v       i   - i i -v         -         
  rnd-5_family-        810 AGTTAGTTGAGCGGTCGGAGATG-GCGGATTGCAATTTTTCGCGTCTCGC 858

  scaffold9|siz     778758 CGAAAAATCGAGTATGGCGGGAGATGCAGGAAAGGGT 778794
                            i     ?    vi       i               
  rnd-5_family-        859 CAAAAAANCGAGGGTGGCGGGGGATGCAGGAAAGGGT 895

Matrix = 20p43g.matrix
Kimura (with divCpGMod) = 17.02
Transitions / transversions = 1.29 (53/41)
Gap_init rate = 0.02 (11 / 529), avg. gap size = 1.09 (12 / 11)


1058 14.46 13.08 0.75 scaffold9|size952703 778826 779062 (172056) rnd-1_family-369#Unknown 3 268 (1021) m_b684s001i92 202260

  scaffold9|siz     778826 GTCATAATCTACAACATGTGTGAACTTTTTTGTGCACAAGTGGTTGTACC 778875
                                            v                         vi     
  rnd-1_family-          3 GTCATAATCTACAACATTTGTGAACTTTTTTGTGCACAAGTGGGCGTACC 52

  scaffold9|siz     778876 AATTCCTTAATGAGTCCAGCTGACGTTTTAGCTAATACAAGTGTATG--- 778922
                                  ?   iv    i   v   v              v    i ---
  rnd-1_family-         53 AATTCCTNAATACGTCCGGCTTACGGTTTAGCTAATACAACTGTACGTAC 102

  scaffold9|siz     778923 ----------------GACAAAGTGCACATATAG-GTAAGTA---CAATA 778952
                           ----------------  v     v v  -   i-i  v  i---  i  
  rnd-1_family-        103 GAATCTGGTACGAAGAGAGAAAGTTCTCA-ATAATATATGTGCCCCAGTA 151

  scaffold9|siz     778953 TCCACAGTATCACTTGGGAGACAA------AATATTTTCACAAAGACATT 778996
                                       i           ------           i        
  rnd-1_family-        152 TCCACAGTATCATTTGGGAGACAAAATAATAATATTTTCACGAAGACATT 201

  scaffold9|siz     778997 TTTAAGTAGAGAGGACGAAGCTAAGTAACATGTTAGTAAC--TAATATTA 779044
                                v    v       v   - v       i       --v ivi v 
  rnd-1_family-        202 TTTAACTAGACAGGACGATGCT-ATTAACATGCTAGTAACAGAAGGGTAA 250

  scaffold9|siz     779045 ATTAATTAATTAAACAAT 779062
                                v  v  i   v  
  rnd-1_family-        251 ATTAAATACTTGAACTAT 268

Matrix = 20p43g.matrix
Kimura (with divCpGMod) = 14.27
Transitions / transversions = 0.70 (14/20)
Gap_init rate = 0.03 (8 / 236), avg. gap size = 4.12 (33 / 8)


1522 7.45 0.00 2.79 scaffold9|size952703 779088 779308 (171810) rnd-1_family-369#Unknown 238 452 (837) m_b684s001i93 202260

  scaffold9|siz     779088 AACAGAAGGGTACATTAATTACCTGAACTCTCCCCAACTTCTTTGCTCCC 779137
                                       v     v   i      v v                 i
  rnd-1_family-        238 AACAGAAGGGTAAATTAAATACTTGAACTATGCCCAACTTCTTTGCTCCT 287

  scaffold9|siz     779138 GTTTATATTGGTTGATTGTTGCGTTTTGTTAACTGACATTGGTAATGGTG 779187
                                                i                  i         
  rnd-1_family-        288 GTTTATATTGGTTGATTGTTGTGTTTTGTTAACTGACATTAGTAATGGTG 337

  scaffold9|siz     779188 GCTATAATATTATCAGGCTTGTTTGTTGAGTCATCACAGAATCTCTCCAC 779237
                              ---             i                 -- v         
  rnd-1_family-        338 GCT---ATATTATCAGGCTCGTTTGTTGAGTCATCAC--ACTCTCTCCAC 382

  scaffold9|siz     779238 TCTGCTATTGCTTTAAGTTGATTGTTGGATTTGTTAGTGATTGGTCCAAA 779287
                              v   i                                 i  i   v 
  rnd-1_family-        383 TCTCCTACTGCTTTAAGTTGATTGTTGGATTTGTTAGTGATCGGCCCATA 432

  scaffold9|siz     779288 GCTCTCTGCCCTTTTTTCCTA 779308
                                  v   -         
  rnd-1_family-        433 GCTCTCTTCCC-TTTTTCCTA 452

Matrix = 20p43g.matrix
Kimura (with divCpGMod) = 6.92
Transitions / transversions = 1.00 (8/8)
Gap_init rate = 0.03 (6 / 220), avg. gap size = 1.00 (6 / 6)


2426 6.27 0.00 0.33 scaffold9|size952703 779309 779612 (171506) C genome_5_4290#DNA (0) 458 156 m_b684s001i94 202261

  scaffold9|siz     779309 CAGCTTGGAGATGCTTTTTCCTGCCTCCTATGATACTTAGTGACTACCGT 779358
                                                                           v 
C genome_5_4290        458 CAGCTTGGAGATGCTTTTTCCTGCCTCCTATGATACTTAGTGACTACCTT 409

  scaffold9|siz     779359 AATTTTTTAAAAACATTTGAGATATTTGCTACTGACCATGAAAAATTACA 779408
                           v      v          i                    i          
C genome_5_4290        408 TATTTTTGAAAAACATTTAAGATATTTGCTACTGACCATAAAAAATTACA 359

  scaffold9|siz     779409 CGACAACCATGGGATTCGCCGCCCAAAATGTAAATGCAGTGGACTCCAAT 779458
                           i i             i                                 
C genome_5_4290        358 TGGCAACCATGGGATTTGCCGCCCAAAATGTAAATGCAGTGGACTCCAAT 309

  scaffold9|siz     779459 TATCGAGCACAGGAGTGTGACCTACAGGGCTTCATCGCATCTACAACACC 779508
                            v v   ii     v         v                         
C genome_5_4290        308 TTTAGAGTGCAGGACTGTGACCTAAAGGGCTTCATCGCATCTACAACACC 259

  scaffold9|siz     779509 TGTAGATGCGATACAACCCTTTAGGTCACGCTCCTGCACTCGAAAATTGG 779558
                                                        i           v        
C genome_5_4290        258 TGTAGATGCGATACAACCCTTTAGGTCACACTCCTGCACTCTAAAATTGG 209

  scaffold9|siz     779559 AGAACGGATCTGTCCGATTGGAGTGAGGGGGGGGACGGTTGTGTGGGGAG 779608
                                   v                   -    v                
C genome_5_4290        208 AGAACGGAACTGTCCGATTGGAGTGAGG-GGGGTACGGTTGTGTGGGGAG 160

  scaffold9|siz     779609 CGGT 779612
                             i 
C genome_5_4290        159 CGAT 156

Matrix = 20p43g.matrix
Kimura (with divCpGMod) = 6.56
Transitions / transversions = 0.90 (9/10)
Gap_init rate = 0.00 (1 / 303), avg. gap size = 1.00 (1 / 1)


362 10.20 0.00 0.00 scaffold9|size952703 780655 780703 (170415) C rnd-1_family-369#Unknown (0) 1289 1241 m_b684s001i95 202262

  scaffold9|siz     780655 ACATAGTTAACCTTTGTGCACATATCATGCACCTTTTTGCGTGCAAATT 780703
                                  i   v            i          ?     i  i    
C rnd-1_family-       1289 ACATAGTCAACATTTGTGCACATACCATGCACCTTNTTGCGCGCGAATT 1241

Matrix = 20p43g.matrix
Kimura (with divCpGMod) = 7.03
Transitions / transversions = 4.00 (4/1)
Gap_init rate = 0.00 (0 / 48), avg. gap size = 0.0 (0 / 0)


471 10.14 2.90 0.00 scaffold9|size952703 780710 780778 (170340) rnd-1_family-369#Unknown 887 957 (332) m_b684s001i96 202260

  scaffold9|siz     780710 CCATGGTCGATCTGGATTTTTTCGGAGCGTGTTTTGTGATTCTGCGAGTT 780759
                                                  v       i  i        i    ii
  rnd-1_family-        887 CCATGGTCGATCTGGATTTTTTCCGAGCGTGCTTCGTGATTCTACGAGCC 936

  scaffold9|siz     780760 GCACA--CGAAATTATGTGGT 780778
                                -- i            
  rnd-1_family-        937 GCACACTCAAAATTATGTGGT 957

Matrix = 20p43g.matrix
Kimura (with divCpGMod) = 8.06
Transitions / transversions = 6.00 (6/1)
Gap_init rate = 0.01 (1 / 68), avg. gap size = 2.00 (2 / 1)


339 31.64 8.37 3.03 scaffold9|size952703 780920 781170 (169948) C rnd-5_family-1370#Unknown (192) 1148 885 m_b684s001i97 202263

  scaffold9|siz     780920 AAGGAATAGATGTCAAAGGG-TTTAATGACTGGATAAAAGCAAGGATGCC 780968
                                ii i   v i i  i-?  i   ii     v  i  vv ? i   
C rnd-5_family-       1148 AAGGAGCAAATGACGAGGGAANTTGATGGTTGGATTAAGGCTCGNACGCC 1099

  scaffold9|siz     780969 AGCTGC--CAGTACAGTAAATGGCAAGATGTTT-GCATTATTCAAGTCAT 781015
                           v v  v--   ii v --    --  vi     -  v  i  i   vi  
C rnd-5_family-       1098 TGGTGGGGCAGCGCCG--AATG--AACGTGTTTNGCTTTGTTTAAGGTAT 1053

  scaffold9|siz     781016 ACCTCGCTCAACTGATTTATCACAGGACCTGGCTTGAT------------ 781053
                           i   i  ?iv?  vi v v      iivi     vi ?------------
C rnd-5_family-       1052 GCCTTGCNTCNCTTGTATTTCACAGAGATTGGCTAAANTCCAGCGTTCAC 1003

  scaffold9|siz     781054 --AGAACATGTCATT---TGCTTGAGTCCATTTTGGTCCAAGGATACTCC 781098
                           --i? iv   v  i ---i    v --     i     vi   vv i   
C rnd-5_family-       1002 CCGNAGAATGACACTGCGCGCTTCA--CCATTCTGGTCAGAGGCGATTCC 955

  scaffold9|siz     781099 TCATTCTGAGCATGCAACAACACAATATCAAAGGGATGCAACAGATGATA 781148
                                         i     i-iiv    viv  i  ivi   i    i 
C rnd-5_family-        954 TCATTCTGAGCATGTAACAAT-TGCTATCCGTGGAATAAGACAAATGACA 906

  scaffold9|siz     781149 CTCCAACATTTACCGGACTACC 781170
                            v  vivi  i -   i  v  
C rnd-5_family-        905 CACCTGAGTTCA-CGGGCTTCC 885

Matrix = 20p43g.matrix
Kimura (with divCpGMod) = 38.85
Transitions / transversions = 1.48 (46/31)
Gap_init rate = 0.06 (14 / 250), avg. gap size = 2.07 (29 / 14)


394 27.82 11.08 4.01 scaffold9|size952703 781562 781958 (169160) C rnd-5_family-1370#Unknown (871) 469 46 m_b684s001i98 202263

  scaffold9|siz     781562 GGTTGGTTTTCATCATGGTGCACTCAA-CCAGTTGCCAGCTACTTGGTCA 781610
                                 v vi          v      -   v  -  vv ?v v   ivi
C rnd-5_family-        469 GGTTGGGTACCATCATGGTGAACTCAATCCACTT-CCTTCNTCATGGCGG 421

  scaffold9|siz     781611 TATCCAA---ACATGTCATTGATTTGGGTCATTATACTGCATCAGATGGG 781657
                             i    --- v   vvv?    i-i v v  i iv  vi i v      
C rnd-5_family-        420 TACCCAACANAAATGAACNTGATC-AGCTGATCACTCTCTACCTGATGGG 372

  scaffold9|siz     781658 AAGTCCAACAGAGACTGTGC-ATCC--AAAAAGTACATCA--GTTGCAAG 781702
                              i  vi     ivi    - i  --i   vi   v   -- vv     
C rnd-5_family-        371 AAGCCCTGCAGAGGGCGTGCCACCCCTGAAATATACTTCAACGAGGCAAG 322

  scaffold9|siz     781703 --CAGGTGGCTCACTTTGACAAACATGGA-GTTGGGAGGCACTT-----C 781744
                           --ivi   i    i         v ?   -  ------i v   ----- 
C rnd-5_family-        321 GTTTAGTGACTCATTTTGACAAAGANGGACGT------ACTCTTTCNCGC 278

  scaffold9|siz     781745 ATTAAACACATTCTTAATCTGGTGAAGTATTTTGCTG---TGAGCATGAT 781791
                             v iivivi  v v  vv    v   i        i---    v -- ?
C rnd-5_family-        277 ATGAGGAGAGTTATGAAAGTGGTCAAGCATTTTGCTAAGTTGAGGA--AN 230

  scaffold9|siz     781792 GTTTGG---TCA---AATG----AAA--AGTGGGATGGGTTAAATGCAAC 781829
                                 ---i  ---    ----   -- v   i     vv  v  iv  
C rnd-5_family-        229 GTTTGGGAGCCANGNAATGCNGCAAACTATTGGAATGGGGAAACTGTTAC 180

  scaffold9|siz     781830 TCACCTGTGGGACAGTATTTAAGAT-ATGAT-GC--CATTTTTTCCAACT 781875
                             iv        ii    ? ii   -  ?v -  --     v  --i  ?
C rnd-5_family-        179 TCGGCTGTGGGATGGTATNTGGGATGATNTTAGCCTCATTTATT--GACN 132

  scaffold9|siz     781876 GTAACAAAGAGTAATGATGGGGAGCCAGACTCTT---GCAAGAGTAAGTG 781922
                            vi ?v    vviiii    vii   viv     ---i     ?i  iv 
C rnd-5_family-        131 GAGANCAAGATGGGCAATGGCAGGCCCATCTCTTATCACAAGANCAAAAG 82

  scaffold9|siz     781923 TGGCAAGCTATCCTGGTA-----AACTTGCAATGATAAGTT 781958
                            -----    i i   i ----- ?     v    i  i  
C rnd-5_family-         81 T-----GCTACCTTGGCATGGANANCTTGCCATGACAAATT 46

Matrix = 20p43g.matrix
Kimura (with divCpGMod) = 35.26
Transitions / transversions = 1.00 (53/53)
Gap_init rate = 0.09 (35 / 396), avg. gap size = 1.74 (61 / 35)


293 2.94 0.00 0.00 scaffold9|size952703 781968 782001 (169117) genome_2_13625#DNA 1 34 (471) m_b684s001i99 202264

  scaffold9|siz     781968 CTTAGTTTCACATGTCTGCTGCGTCCGCGTCCAA 782001
                                           i                 
  genome_2_1362          1 CTTAGTTTCACATGTCCGCTGCGTCCGCGTCCAA 34

Matrix = 20p43g.matrix
Kimura (with divCpGMod) = 0.29
Transitions / transversions = 1.00 (1/0)
Gap_init rate = 0.00 (0 / 33), avg. gap size = 0.0 (0 / 0)


3703 5.27 6.38 2.38 scaffold9|size952703 782041 782526 (168592) genome_2_13625#DNA 1 505 (0) m_b684s001i100 202265

  scaffold9|siz     782041 CTTAGTTTCACATGTCTGCTGCGTCCGCGTCCAAAAATTGT--------- 782081
                                           i                        ---------
  genome_2_1362          1 CTTAGTTTCACATGTCCGCTGCGTCCGCGTCCAAAAATTGTTGAAAAAGA 50

  scaffold9|siz     782082 --------------TTGTCCTGGACACGTCCAGGACATGTCCTGGACATC 782117
                           -------------- v                                  
  genome_2_1362         51 CACCGTCCAGGACATGGTCCTGGACACGTCCAGGACATGTCCTGGACATC 100

  scaffold9|siz     782118 TCTTGTTTTTAGTGTTTTCAAATGAGGACACAGGACATTCAATTTTAGAC 782167
                             v                   i                           
  genome_2_1362        101 TCGTGTTTTTAGTGTTTTCAAACGAGGACACAGGACATTCAATTTTAGAC 150

  scaffold9|siz     782168 ACAGAGGACATGGCAGGACATGGCAGGACATGGA--------TTCATTTA 782209
                                       i      i  iv          --------        
  genome_2_1362        151 ACAGAGGACATGACAGGACGTGAGAGGACATGGAGTGTTTACTTCATTTA 200

  scaffold9|siz     782210 AGGGTCCTTTCTGACACTTTCAGATGAACTATACCAAGAGTGGTAGCTGT 782259
                                     i   i        i                    i     
  genome_2_1362        201 AGGGTCCTTTTTGATACTTTCAGGTGAACTATACCAAGAGTGGTGGCTGT 250

  scaffold9|siz     782260 TGCATGCATATTACATTCATTTGAGTGCAATCCATAAGGCTTGCAGTACA 782309
                                                 i                           
  genome_2_1362        251 TGCATGCATATTACATTCATTTAAGTGCAATCCATAAGGCTTGCAGTACA 300

  scaffold9|siz     782310 AAAATACTCAAGATACCGTGGCATGTGCCTAGATACTGTTATGTAATGTA 782359
                                   i        v                                
  genome_2_1362        301 AAAATACTTAAGATACCTTGGCATGTGCCTAGATACTGTTATGTAATGTA 350

  scaffold9|siz     782360 TGTAAGTCAAAACTTCTGAGGACATGGAGCGGACATGGGAGTCAACAGTG 782409
                              i                    i  i            v      v  
  genome_2_1362        351 TGTGAGTCAAAACTTCTGAGGACACGGGGCGGACATGGGACTCAACACTG 400

  scaffold9|siz     782410 ACGTATGTCCTCGTGTCCACAAAAAACCCATGTCCTGGAGAAATTAAGGA 782459
                             i                          ii                   
  genome_2_1362        401 ACATATGTCCTCGTGTCCACAAAAAACCCGCGTCCTGGAGAAATTAAGGA 450

  scaffold9|siz     782460 CATAGGACATGCCCAAGGACATGCCCAAGGACACGTCCAGGACATGTCCA 782509
                              ------------      i i                          
  genome_2_1362        451 CAT------------AGGACACGTCCAAGGACACGTCCAGGACATGTCCA 488

  scaffold9|siz     782510 GGACATGTGAAACTAAG 782526
                                            
  genome_2_1362        489 GGACATGTGAAACTAAG 505

Matrix = 20p43g.matrix
Kimura (with divCpGMod) = 4.07
Transitions / transversions = 3.17 (19/6)
Gap_init rate = 0.03 (15 / 485), avg. gap size = 2.87 (43 / 15)


609 19.68 2.34 0.77 scaffold9|size952703 782777 782904 (168214) rnd-1_family-524#Unknown 153 282 (0) m_b685s001i3 202266

  scaffold9|siz     782777 CTTGAT--AATTGGTGGATTGTTGAATCAGGGCCTAGTTTTGTCTCCAGG 782824
                             i   -- v i  iv        ii -i     ?            v  
  rnd-1_family-        153 CTCGATTAACTCGGCTGATTGTTGGGT-GGGGCCNAGTTTTGTCTCCCGG 201

  scaffold9|siz     782825 CCTCCAAGAGAGAGGGCCTCGTTTTGTCTCCCAGCTTGAATAAGAAAGGG 782874
                            i   vv     ?      v     i      i    vv?ii   iv   
  rnd-1_family-        202 CTTCCTCGAGAGNGGGCCTAGTTTTATCTCCCGGCTTCCNCGAGAGTGGG 251

  scaffold9|siz     782875 CCTAGTTTTGT-CTCCTGGCTTCCATGAAAG 782904
                                    i -    i        i  i  
  rnd-1_family-        252 CCTAGTTTTATACTCCCGGCTTCCACGAGAG 282

Matrix = 20p41g.matrix
Kimura (with divCpGMod) = 17.77
Transitions / transversions = 1.78 (16/9)
Gap_init rate = 0.02 (3 / 127), avg. gap size = 1.33 (4 / 3)


1233 19.95 3.95 8.57 scaffold9|size952703 782875 783203 (167915) rnd-1_family-610#Unknown 1 315 (0) m_b685s001i4 202267

  scaffold9|siz     782875 CCTAGTTTTGTCTCCTGGCTTCCATGAAAGAGA---AAGT---GGCTACT 782918
                             v            i        i  i     ---    --- ?  v i
  rnd-1_family-          1 CCAAGTTTTGTCTCCCGGCTTCCACGAGAGAGAGCCAAGTTTAGNCTCCC 50

  scaffold9|siz     782919 ACAAGGATCAGAATTTCCATCTTTGACAGAGCCATACCTATGACAAGAAT 782968
                           ii          i      i---------------------   ?i  i 
  rnd-1_family-         51 GTAAGGATCAGAGTTTCCAC---------------------GACNGGAGT 79

  scaffold9|siz     782969 AAA---TGGTTGCCATATTCAAAAAA--TAGGAAAACTCTTTCTCAATAC 783013
                           v  ---       iivv   v   i --                    i 
  rnd-1_family-         80 CAAGTTTGGTTGCTGGCTTCCAAAGAGCTAGGAAAACTCTTTCTCAATGC 129

  scaffold9|siz     783014 AAGCAACAACAA--CAGATCATAAAAAACAAAAAACTATTGCTTTTCAGC 783061
                            ii i --i i -- ivv          --- i  v  i    vi  i  
  rnd-1_family-        130 AGACGA--GCGAGTCGTTTCATAAAAAA---AGAAGTACTGCTACTCGGC 174

  scaffold9|siz     783062 TCAGACAGTACCTGATCATGATCAACCCCAACAAAGGGCAGATCACGACC 783111
                             i     i         v       v   i          i      v 
  rnd-1_family-        175 TCGGACAGCACCTGATCAGGATCAACGCCAGCAAAGGGCAGGTCACGAGC 224

  scaffold9|siz     783112 CGAGGCAATACCATTTTGAATTTACGATAACAAATAGTAGTTGCTAATAG 783161
                           i       -ii v v         i  i i    i      vv ?     
  rnd-1_family-        225 TGAGGCAA-GTCTTGTTGAATTTATGACAGCAAACAGTAGTGTCNAATAG 273

  scaffold9|siz     783162 ATTTCGAGTACAATTTATTTCATGCACTGAATATGAAAATGA 783203
                                ii iv        i  v    i            v  
  rnd-1_family-        274 ATTTCAGGCCCAATTTATCTCCTGCATTGAATATGAAAAAGA 315

Matrix = 20p41g.matrix
Kimura (with divCpGMod) = 19.99
Transitions / transversions = 2.00 (40/20)
Gap_init rate = 0.10 (32 / 328), avg. gap size = 1.25 (40 / 32)

1467 21.62 2.36 1.76 scaffold9|size952703 782986 783324 (167794) rnd-1_family-197#Unknown 1 341 (55) m_b685s001i5 202267

  scaffold9|siz     782986 AAAAAATAGGAAAACTCTTTCTCAATACAAGCAACAACAACAGATCATAA 783035
                             i  v                    i  ii i vvi iv ivv      
  rnd-1_family-          1 AAGAACTAGGAAAACTCTTTCTCAATGCAGACGAGCGCGTCGTTTCATAA 50

  scaffold9|siz     783036 AAAACAAAAAACTATTGCTTTTCAGCTCAGACAGTACCTGATCATGATCA 783085
                               vv  i  v  i    vi  i    i     i         v     
  rnd-1_family-         51 AAAAACAAGAAGTACTGCTACTCGGCTCGGACAGCACCTGATCAGGATCA 100

  scaffold9|siz     783086 ACCCCAACAAAGGGCAGATCACGACCCGAGGCAATACCATTTTGAATTTA 783135
                             v   i          i      v         -ii v v         
  rnd-1_family-        101 ACGCCAGCAAAGGGCAGGTCACGAGCCGAGGCAA-GTCTTGTTGAATTTA 149

  scaffold9|siz     783136 CGATAACAAATAGTAGTTGCTAATAGATTTCGAGTACAATTTATTTCATG 783185
                           i  i i    i      vv i          ii iv        i  v  
  rnd-1_family-        150 TGACAGCAAACAGTAGTGTCCAATAGATTTCAGGCCCAATTTATCTCCTG 199

  scaffold9|siz     783186 CACTGAATATGAAAATGAATTAATAGCTATTGTGTATTGACGGATTACCT 783235
                             i            v      ii i               i     i i
  rnd-1_family-        200 CATTGAATATGAAAAAGAATTAGCAACTATTGTGTATTGACAGATTATCC 249

  scaffold9|siz     783236 TGAGA-AAAGGACAGTG-TTAAATA-TCACACTACTTATATCCAACAATG 783282
                              i -   ii      - v     -     i vi    v    v i   
  rnd-1_family-        250 TGAAAGAAAAAACAGTGATAAAATACTCACATTCTTTATTTCCATCGATG 299

  scaffold9|siz     783283 GCTGAGT--AGTTCATGTGAGGGC---TGAGGACATGCAACGATGGC 783324
                             --   --  i  i  i  v   ---i   vv i  ---       
  rnd-1_family-        300 GC--AGTCGAGCTCGTGCGATGGCAGTCGAGCTCGTG---CGATGGC 341

Matrix = 20p41g.matrix
Kimura (with divCpGMod) = 21.68
Transitions / transversions = 1.67 (45/27)
Gap_init rate = 0.03 (11 / 338), avg. gap size = 1.27 (14 / 11)


403 30.39 0.00 0.00 scaffold9|size952703 783459 783560 (167558) rnd-1_family-197#Unknown 294 395 (1) m_b685s001i6 202268

  scaffold9|siz     783459 TTGACGACAGTTGTGCCAGTTCAATGACAGTCCAGCCCATGTGATGGTAG 783508
                            i  i i    i v  iv  v i   i     v   i i  i     i  
  rnd-1_family-        294 TCGATGGCAGTCGAGCTCGTGCGATGGCAGTCGAGCTCGTGCGATGGCAG 343

  scaffold9|siz     783509 TCAATCTCATTTCATAACAGTTGAGGTAGTTCAATGGCTGTCGAGCTTCT 783558
                             i v   i viv  ii    i   v v  v i     v        iv 
  rnd-1_family-        344 TCGAGCTCGTGCGATGGCAGTCGAGCTCGTGCGATGGCAGTCGAGCTCGT 393

  scaffold9|siz     783559 GC 783560
                             
  rnd-1_family-        394 GC 395

Matrix = 20p41g.matrix
Kimura (with divCpGMod) = 24.26
Transitions / transversions = 1.58 (19/12)
Gap_init rate = 0.00 (0 / 101), avg. gap size = 0.0 (0 / 0)

484 26.00 0.00 0.00 scaffold9|size952703 783479 783578 (167540) rnd-1_family-197#Unknown 294 393 (3) m_b685s001i7 202268

  scaffold9|siz     783479 TCAATGACAGTCCAGCCCATGTGATGGTAGTCAATCTCATTTCATAACAG 783528
                             i   i     v   i i  i     i    i v   i viv  ii   
  rnd-1_family-        294 TCGATGGCAGTCGAGCTCGTGCGATGGCAGTCGAGCTCGTGCGATGGCAG 343

  scaffold9|siz     783529 TTGAGGTAGTTCAATGGCTGTCGAGCTTCTGCAATGGCAGTTGAGCTAGT 783578
                            i   v v  v i     v        iv   i        i     v  
  rnd-1_family-        344 TCGAGCTCGTGCGATGGCAGTCGAGCTCGTGCGATGGCAGTCGAGCTCGT 393

Matrix = 20p41g.matrix
Kimura (with divCpGMod) = 18.13
Transitions / transversions = 1.60 (16/10)
Gap_init rate = 0.00 (0 / 99), avg. gap size = 0.0 (0 / 0)

412 25.71 0.94 0.94 scaffold9|size952703 783495 783600 (167518) rnd-1_family-197#Unknown 291 396 (0) m_b685s001i8 202268

  scaffold9|siz     783495 CCATGTGATGGTAGTCAATCTCATTTCATAACAGTTGAGGTAGTTCAATG 783544
                               -i     i    i v   i viv  ii    i   v v  v i   
  rnd-1_family-        291 CCAT-CGATGGCAGTCGAGCTCGTGCGATGGCAGTCGAGCTCGTGCGATG 339

  scaffold9|siz     783545 GCTGTCGAGCTTCTGCAATGGCAGTTGAGCTAGTTGGATGGCTGT-GGGC 783593
                             v        iv   i        i     v  vv      v  - i  
  rnd-1_family-        340 GCAGTCGAGCTCGTGCGATGGCAGTCGAGCTCGTGCGATGGCAGTCGAGC 389

  scaffold9|siz     783594 TCATGTG 783600
                             i  i 
  rnd-1_family-        390 TCGTGCG 396

Matrix = 20p41g.matrix
Kimura (with divCpGMod) = 18.36
Transitions / transversions = 1.25 (15/12)
Gap_init rate = 0.02 (2 / 105), avg. gap size = 1.00 (2 / 2)

447 21.51 1.08 0.00 scaffold9|size952703 783522 783614 (167504) rnd-1_family-197#Unknown 297 390 (6) m_b685s001i9 202268

  scaffold9|siz     783522 ATAACAGTTGAGGTAGTTCAATGGCTGTCGAGCTTCTGCAATGGCAGTTG 783571
                             ii    i   v v  v i     v        iv   i        i 
  rnd-1_family-        297 ATGGCAGTCGAGCTCGTGCGATGGCAGTCGAGCTCGTGCGATGGCAGTCG 346

  scaffold9|siz     783572 AGCTAGTTGGATGGCTGT-GGGCTCATGTGATGGCAGTCAAGCT 783614
                               v  vv      v  - i    i  i          i    
  rnd-1_family-        347 AGCTCGTGCGATGGCAGTCGAGCTCGTGCGATGGCAGTCGAGCT 390

Matrix = 20p41g.matrix
Kimura (with divCpGMod) = 15.21
Transitions / transversions = 1.22 (11/9)
Gap_init rate = 0.01 (1 / 92), avg. gap size = 1.00 (1 / 1)


697 24.47 7.98 0.00 scaffold9|size952703 783769 783956 (167162) genome_8_432#DNA 64 266 (668) m_b685s001i10 202269

  scaffold9|siz     783769 ACATAAAATTGATACACCAAACTT-CTTAGTATTTGTCGCCGGTCTCATT 783817
                             i v v  i    iv  i v   -  i iii  i      ii i     
  genome_8_432#         64 ACGTCATATCGATATCCCGATCTTTCTCAACGTTCGTCGCCAATTTCATT 113

  scaffold9|siz     783818 CCTGGATACCATGTAGGTG-AACGAG--------GGGCTTTCTAACTAGA 783858
                             i         i      -     v--------viv             
  genome_8_432#        114 CCCGGATACCATATAGGTGCAACGACTTTGCCCTCACCTTTCTAACTAGA 163

  scaffold9|siz     783859 TCTCAACACTTGTAAAACTTTTCATTTCAACAGTGTTTGACAATTTAA-- 783906
                               i  i  ii     v             i ivv i  vi   i  --
  genome_8_432#        164 TCTCGACGCTCATAAAAATTTTCATTTCAACGGCTATCGAAGATTCAAAG 213

  scaffold9|siz     783907 CAA--AAAAT-TGCATCCAATGGGCATTTATTGATTGTGAACAGGGTCTG 783953
                           v  --     -   v     i  iv i   i     v   i i   i   
  genome_8_432#        214 GAAACAAAATCTGCTTCCAACGGAAACTTACTGATTTTGAGCGGGGCCTG 263

  scaffold9|siz     783954 ATT 783956
                              
  genome_8_432#        264 ATT 266

Matrix = 20p41g.matrix
Kimura (with divCpGMod) = 21.73
Transitions / transversions = 2.07 (31/15)
Gap_init rate = 0.03 (6 / 187), avg. gap size = 2.50 (15 / 6)


429 25.43 3.70 12.64 scaffold9|size952703 783791 783979 (167139) rnd-5_family-4906#Unknown 43 216 (377) m_b685s001i11 202270

  scaffold9|siz     783791 TTCTTAGTATTTGTCGCCGGTCTCATTCCTGGATACCATGTAGGTG-AAC 783839
                                v v   i      ii  ?             vi   v iii-   
  rnd-5_family-         43 TTCTTTGAATTCGTCGCCAATCNCATTCCTGGATACGGTGTCGACACAAC 92

  scaffold9|siz     783840 GAGGGGCTTTCTAACTAGATCTCAACACTTGTAAAACTTTTCATTTCAAC 783889
                           v iv --     ?  i v    v  vi --------------------  
  rnd-5_family-         93 TAACG--TTTCTNACCACATCTAAAGGC--------------------AC 120

  scaffold9|siz     783890 AGTGTTTGACAATTTAACAAAAAAT------TGCATCCAATGGGCATTTA 783933
                           v  vv i          vii     ------         ii iv  iv?
  rnd-5_family-        121 CGTCATCGACAATTTAAAGGAAAATATAATCTGCATCCAACAGAAATCAN 170

  scaffold9|siz     783934 TTGATTGTGAACAGGGTCTGATTTTGTACTATTGATTGTGAACAGG 783979
                           i   i i         i       ?vvi  v      i    v   
  rnd-5_family-        171 CTGACTATGAACAGGGCCTGATTTNCAGCTTTTGATTATGAAAAGG 216

Matrix = 20p41g.matrix
Kimura (with divCpGMod) = 30.27
Transitions / transversions = 1.21 (23/19)
Gap_init rate = 0.13 (24 / 188), avg. gap size = 1.21 (29 / 24)


226 18.60 0.00 0.00 scaffold9|size952703 784495 784537 (166581) genome_11_10301#DNA 54 96 (143) m_b685s001i12 202271

  scaffold9|siz     784495 GTATGTTTCTAGGTACTGTCAAGGTGGTGCAAGAGTTGCACTA 784537
                               i   v  v   i v              v i      i 
  genome_11_103         54 GTATATTTATACGTATTTTCAAGGTGGTGCAATAATTGCACCA 96

Matrix = 20p41g.matrix
Kimura (with divCpGMod) = 21.51
Transitions / transversions = 1.00 (4/4)
Gap_init rate = 0.00 (0 / 42), avg. gap size = 0.0 (0 / 0)


351 30.51 4.13 2.25 scaffold9|size952703 786789 787006 (164112) C genome_2_21882#DNA (460) 262 41 m_b685s001i13 202272

  scaffold9|siz     786789 TAATGATCACGATAACGACC--TTTTTGACAACAATTATGATCATCACAA 786836
                                    i   v i    --      v - ii  i        i i  
C genome_2_2188        262 TAATGATCATGATCATGACCATTTTTTGTC-ATGATCATGATCATTATAA 214

  scaffold9|siz     786837 AAACAAAAATCAATCAAAACAAAA--ATATCAGATTGAGGATTTAG-ATG 786883
                             --      -i  -ivi    v -- ii   i   ivv       - v 
C genome_2_2188        213 AA--AAAAAT-GAT-GTGACAACATTACGTCAAATTATTGATTTAGAAGG 168

  scaffold9|siz     786884 ACCTTTTTTCTTAATAG-AATTTAAAAAC---TGAGGGTATGTTGAATAT 786929
                             i   i i ii  i  -  vv       ---i   iiii   vi  v v
C genome_2_2188        167 ACTTTTCTCCCCAACAGAAAAGTAAAAACGCGCGAGAACGTGTAAAAAAA 118

  scaffold9|siz     786930 TTCCATTACATAAACAAAAGCTCTAAAAGCGCCGCTCAGTATGCTGCATC 786979
                           vvvi    i vvi   vv       v vi   v v i       i  i  
C genome_2_2188        117 AAATATTATAACGACATCAGCTCTACATACGCAGATTAGTATGCCGCGTC 68

  scaffold9|siz     786980 ACAGAAATTGGAGAAGTCATACGTTTT 787006
                             vi    v vi i     vv i    
C genome_2_2188         67 ACCAAAATAGTGGGAGTCAACCATTTT 41

Matrix = 20p41g.matrix
Kimura (with divCpGMod) = 35.41
Transitions / transversions = 1.32 (37/28)
Gap_init rate = 0.05 (10 / 217), avg. gap size = 1.40 (14 / 10)


300 19.19 3.00 6.19 scaffold9|size952703 787014 787113 (164005) C rnd-5_family-5802#Unknown (4) 414 318 m_b685s001i14 202273

  scaffold9|siz     787014 ACTATTTGGAACTTTTCTGTAACAGTACTCAATACAACATCCCCTCCTTT 787063
                                 i   i     ?-   - v   i       i--- i i i  i  
C rnd-5_family-        414 ACTATTCGGAGCTTTTN-GTA-CTGTATTCAATACG---TTCTCCCCCTT 370

  scaffold9|siz     787064 TAAAGAATTA-ATATTGAATACAGTCTC-TCTACTAC-ACTGGCTAAAAA 787110
                               i  iv -i             v  -  i  i i-   v -      
C rnd-5_family-        369 TAAAAAACAATGTATTGAATACAGTGTCGTCCACCATAACTTG-TAAAAA 321

  scaffold9|siz     787111 TAA 787113
                              
C rnd-5_family-        320 TAA 318

Matrix = 20p41g.matrix
Kimura (with divCpGMod) = 20.47
Transitions / transversions = 3.50 (14/4)
Gap_init rate = 0.09 (9 / 99), avg. gap size = 1.00 (9 / 9)


2781 17.08 7.99 3.30 scaffold9|size952703 788094 788644 (162474) genome_7_7989#DNA 1 576 (1) m_b685s001i15 202274

  scaffold9|siz     788094 CAAGACATGCAACTTTGCCATTCTGAAATTGCTCTCGAACCAAACTCACA 788143
                                  v            iviv   i  v  vvi  i       v i 
  genome_7_7989          1 CAAGACAGGCAACTTTGCCACGTGGAAGTTTCTGGTGAGCCAAACTGATA 50

  scaffold9|siz     788144 ACAAGTGATGACTGTGGAATTTTTTAACTCTGGTGCCTA---------AC 788184
                                   i     i  v       i v  vv   v   ---------  
  genome_7_7989         51 ACAAGTGACGACTGCGGCATTTTTTGAGTCATGTGACTACCTTTCACGAC 100

  scaffold9|siz     788185 CAT-AAATGGCCCTGATGACTGCTGATGACAACACCTTGATGACCCTGAA 788233
                              -ii i i      i        i   ii   ii              
  genome_7_7989        101 CATCGGACGACCCTGACGACTGCTGGTGATGACATTTTGATGACCCTGAA 150

  scaffold9|siz     788234 GACCACTGG-------------------------------GGT--AGATA 788250
                                    -------------------------------   --   i 
  genome_7_7989        151 GACCACTGGTGAAGACATTTTGATGACTCTGATGACTTAAGGTGAAGACA 200

  scaffold9|siz     788251 TTTTGATAACCCCCAATATGCCCATGACTACCTCATGACTACCCCTCATG 788300
                                 ii      iv  i v    v       ii         v i   
  genome_7_7989        201 TTTTGACGACCCCCGTTACGACCATTACTACCTTGTGACTACCCATTATG 250

  scaffold9|siz     788301 ACGTCACAAATGACCCACGTGAGGACATTGACAACCTTGCACACATGACT 788350
                                   i i           v         i                 
  genome_7_7989        251 ACGTCACAGACGACCCACGTGACGACATTGACGACCTTGCACACATGACT 300

  scaffold9|siz     788351 GATTATGATCGACTGATGACAAGGACAACAAGGACAACAAGGTGATGACT 788400
                                   i i v   ---------                    i   v
  genome_7_7989        301 GATTATGACCAAGTGA---------CAACAAGGACAACAAGGTGACGACA 341

  scaffold9|siz     788401 AACACGACTAATGATCGCAAGTGATGCACGGCAAATTTAAGTGACAAACA 788450
                                i     iv i vv      i - i                i   i
  genome_7_7989        342 AACACAACTAACCACCTAAAGTGACG-ATGGCAAATTTAAGTGACGAACG 390

  scaffold9|siz     788451 ATATGACTACTACTTA-CTACACCTGGTGACTCAAGTGATGCCCGAAATA 788499
                           i  ---------    -         ii           i v  i     
  genome_7_7989        391 GTA---------CTTAACTACACCTGACGACTCAAGTGACGACCAAAATA 431

  scaffold9|siz     788500 TGATCCTGGCAACCCTGAGGACATTGGGTGACTACCGTTGACAACTCAAG 788549
                           i  i  i i i    v  v                       i   i   
  genome_7_7989        432 CGACCCCGACGACCCGGACGACATTGGGTGACTACCGTTGACGACTTAAG 481

  scaffold9|siz     788550 TGACAACATCGCAACAACACTCCAAATGTTCTTGACGACATCTGACGACT 788599
                                  v v ii  i      v    v                      
  genome_7_7989        482 TGACAACCTGGTGACGACACTCGAAATTTTCTTGACGACATCTGACGACT 531

  scaffold9|siz     788600 CCATCTGATGATACATATTGCCAGAATTGAAAGTTGTCTGTCTTG 788644
                                  ii     v        i i i        i        
  genome_7_7989        532 CCATCTGGCGATACTTATTGCCAAAGTCGAAAGTTGCCTGTCTTG 576

Matrix = 20p41g.matrix
Kimura (with divCpGMod) = 14.41
Transitions / transversions = 2.03 (61/30)
Gap_init rate = 0.04 (24 / 550), avg. gap size = 2.62 (63 / 24)


2354 17.94 2.11 1.46 scaffold9|size952703 788681 789155 (161963) C genome_1_94420-9]2#Unspecified (2) 505 28 m_b685s001i16 202275

  scaffold9|siz     788681 GCAAGACCACCAACTTTATCAATTTT-CTGAGATTGGTCAATAGTTGGTC 788729
                                  viv       ii       -   vi      ii          
C genome_1_9442        505 GCAAGACAGGCAACTTTGCCAATTTTTCTGCAATTGGTTGATAGTTGGTC 456

  scaffold9|siz     788730 AATAATTGACTTTTA-GTTGATAGTAGTCAATTGAAAGTCGACAACTA-A 788777
                               i  vvi    v-  i             v v         i   - 
C genome_1_9442        455 AATAGTTTTTTTTTTTGTCGATAGTAGTCAATAGTAAGTCGACAGCTAGA 406

  scaffold9|siz     788778 GTCGATAGGTCAATCTTCTATCAAGCTTTTGGTCAATAGAAGTGGATAGT 788827
                             i        i i          vi        i i  i   vi   v 
C genome_1_9442        405 GTTGATAGGTCGACCTTCTATCAACTTTTTGGTCGACAGGAGTCAATACT 356

  scaffold9|siz     788828 ATCGACTTTTGTTTTTATACTTGTCGACATCTCGACCAACAATCGACCAA 788877
                                                   i     v         v  i      
C genome_1_9442        355 ATCGACTTTTGTTTTTATACTTGTTGACATGTCGACCAACTATTGACCAA 306

  scaffold9|siz     788878 CTATCAATGAGTGATG-AAACCTCAATAGTTGGTCTATAGTTGGCACTAA 788926
                                i i        -    v  i          v        i ivv 
C genome_1_9442        305 CTATCGACGAGTGATGAAAACGTCGATAGTTGGTCAATAGTTGGTATGTA 256

  scaffold9|siz     788927 GTG-CTACAAATTCCTATGTAATGAGGTCGATAGTTGGTTGATTTCAAG- 788974
                           v i-    i i v     v    iv              i   v     -
C genome_1_9442        255 CTACCTACGAGTACCTATCTAATATGGTCGATAGTTGGTCGATATCAAGC 206

  scaffold9|siz     788975 AGTTGATAGCATTGACTCACACAGTCGACATGTTGACTAACAAAAAAATC 789024
                              i     i  i                    i    ---      i  
C genome_1_9442        205 AGTCGATAGTATCGACTCACACAGTCGACATGTCGACT---AAAAAAGTC 159

  scaffold9|siz     789025 GACAGATTGACTTTCTTGAGACTGTTTAATCCACAGGAGTCTATACTATC 789074
                           i i    ii  i    vvvi   v   vi iv         v        
C genome_1_9442        158 AATAGATCAACCTTCTATCAACTTTTTTGTTGACAGGAGTCAATACTATC 109

  scaffold9|siz     789075 TACTATTTTTTAGTCAATAATTGACAATTTTTCAATCCCGTCCACAATTA 789124
                                ---           v    i-                v i   vi
C genome_1_9442        108 TACTA---TTTAGTCAATATTTGAT-ATTTTTCAATCCCGTCGATAATAG 63

  scaffold9|siz     789125 TCCCCAGGGTCTATACTT---TCCATA-TTGACCA 789155
                             vvi      v      ---  v   -    v  
C genome_1_9442         62 TCGATAGGGTCGATACTTAGGTCGATAGTTGAGCA 28

Matrix = 20p41g.matrix
Kimura (with divCpGMod) = 17.87
Transitions / transversions = 1.27 (47/37)
Gap_init rate = 0.03 (15 / 474), avg. gap size = 1.13 (17 / 15)


862 13.28 1.56 0.00 scaffold9|size952703 789144 789271 (161847) genome_7_21796#DNA 1 130 (329) m_b685s001i17 202276

  scaffold9|siz     789144 CCATATTGACCAGAACATAAGAATCACAAAATATGCGGTCATTTCAAAAT 789193
                             i   vv   i  i        i        i           ii    
  genome_7_2179          1 CCGTATATACCGGAGCATAAGAACCACAAAATGTGCGGTCATTTTGAAAT 50

  scaffold9|siz     789194 GATACCTTTAGTGGTTCTTATACCCCAAATGAAGTTAGTTGTCCTCATGC 789243
                                    v                i       i   iv       i  
  genome_7_2179         51 GATACCTTTTGTGGTTCTTATACCCCGAATGAAGCTAGCAGTCCTCACGC 100

  scaffold9|siz     789244 GATG--AAAAAACGTATCTCTTGTCTTCAT 789271
                               --      i              i  
  genome_7_2179        101 GATGGAAAAAAATGTATCTCTTGTCTTTAT 130

Matrix = 20p41g.matrix
Kimura (with divCpGMod) = 11.42
Transitions / transversions = 3.25 (13/4)
Gap_init rate = 0.01 (1 / 127), avg. gap size = 2.00 (2 / 1)


988 15.38 3.30 1.86 scaffold9|size952703 789270 789481 (161637) C rnd-1_family-84#Unknown (1) 653 439 m_b685s001i18 202277

  scaffold9|siz     789270 ATAAAGACTTTTTCTTGAAAAAAGCTTAGTTTATTATCATCTGAGATTTG 789319
                             v    i               v          i  iiv?i    ---i
C rnd-1_family-        653 ATCAAGATTTTTTCTTGAAAAAATCTTAGTTTATCATTGANCGAGA---A 607

  scaffold9|siz     789320 TTCTTGTCCTCCTTCTTCTCCATGAGACA-TTTTTTCACTATTGAATATT 789368
                             i  v    i  i        v     i-          ?      v  
C rnd-1_family-        606 TTTTTTTCCTTCTCCTTCTCCAGGAGACGCTTTTTTCACTNTTGAATTTT 557

  scaffold9|siz     789369 ATAGGCGAAT-CATACAGAC----CTTCAAATTGCCTGTAAAAACTT-AT 789412
                                i    -    i ?  ----  v v   -i           i -  
C rnd-1_family-        556 ATAGGTGAATTCATATANACACTGCTGCCAAT-ACCTGTAAAAACCTGAT 508

  scaffold9|siz     789413 TTTCATTTTTGATTAGCATGGGTATTTGACGACTGTTGATTTGTGATTAC 789462
                              i  v      vv    v      ii iv                   
C rnd-1_family-        507 TTTTATGTTTGATATGCATCGGTATTCAATCACTGTTGATTTGTGATTAC 458

  scaffold9|siz     789463 CTTTTAAAATATATCTAAA 789481
                               v              
C rnd-1_family-        457 CTTTAAAAATATATCTAAA 439

Matrix = 20p41g.matrix
Kimura (with divCpGMod) = 16.50
Transitions / transversions = 1.29 (18/14)
Gap_init rate = 0.04 (8 / 211), avg. gap size = 1.38 (11 / 8)


383 19.32 7.95 0.00 scaffold9|size952703 789470 789557 (161561) C rnd-1_family-200#Unknown (406) 96 2 m_b685s001i19 202278

  scaffold9|siz     789470 AATATATCTAAATTCA-----CTGCGCTCGTGCACATGAAGCTTGCTTTA 789514
                             v             ----- i   v i    ivii      i      
C rnd-1_family-         96 AAAATATCTAAATTCAACCTACCGCGATTGTGCGAGCGAAGCTCGCTTTA 47

  scaffold9|siz     789515 GTAAA-ATTGGAAAGCA-AGTACTACAAAAGTCGTGCCCATGCAC 789557
                           v vv -    v      -  i    v             i   i 
C rnd-1_family-         46 TTTTATATTGTAAAGCACAGCACTAAAAAAGTCGTGCCCGTGCGC 2

Matrix = 20p41g.matrix
Kimura (with divCpGMod) = 14.50
Transitions / transversions = 1.12 (9/8)
Gap_init rate = 0.03 (3 / 87), avg. gap size = 2.33 (7 / 3)

568 13.62 6.82 11.02 scaffold9|size952703 789491 789622 (161496) C rnd-1_family-55#Unknown (257) 200 74 m_b685s001i20 202278

  scaffold9|siz     789491 CTCGTGCACATGAAGCTTGCTTTAGTAAAATTGGAAAGCA---------A 789531
                                  i i -----        v    - i        --------- 
C rnd-1_family-        200 CTCGTGCGCGT-----TTGCTTTATTAAA-TCGGAAAGCACGTGATGTAA 157

  scaffold9|siz     789532 GTACTACAAAAGTCGTGCCCATGCACACGGCGCTCCTGCTTTATTAAATT 789581
                                              vi   i i v     v--    ------  i
C rnd-1_family-        156 GTACTACAAAAGTCGTGCCAGTGCGCGCCGCGCTA--GCTT------ATC 115

  scaffold9|siz     789582 GGAAAGCACATACTCCAAAAGTCGTGCCTGTGCGTGCAGCG 789622
                                    v    v             i     i  i   
C rnd-1_family-        114 GGAAAGCACTTACTACAAAAGTCGTGCCCGTGCGCGCGGCG 74

Matrix = 20p41g.matrix
Kimura (with divCpGMod) = 7.02
Transitions / transversions = 1.67 (10/6)
Gap_init rate = 0.11 (15 / 131), avg. gap size = 1.53 (23 / 15)


1048 18.19 2.18 6.36 scaffold9|size952703 789522 789750 (161368) rnd-1_family-17#Unknown 337 556 (0) m_b685s001i21 202279

  scaffold9|siz     789522 TGGAAAGCA-AGTACTACAAAAGTCGTGCCCATGCACACGGCGCTCCTGC 789570
                             vi i   -  i    v             i   i i        vv  
  rnd-1_family-        337 TGCGAGGCACAGCACTAAAAAAGTCGTGCCCGTGCGCGCGGCGCTCGAGC 386

  scaffold9|siz     789571 TTTATTAAATTGGAAAGCACA-TACTCCAAAAGTCGTGCCTGTGCGTGCA 789619
                           -------------i    i  -i   vv            i     i  i
  rnd-1_family-        387 -------------GAAGCGCAGCACTAAAAAAGTCGTGCCCGTGCGCGCG 423

  scaffold9|siz     789620 GCGCGAGCAAAGCGAGCGCGGGGCGCAAGCTAACCGGCGTCCATTGTTAT 789669
                                   i            v     v      i    v   i      
  rnd-1_family-        424 GCGCGAGCGAAGCGAGCGCGGCGCGCACGCTAACTGGCGGCCACTGTTAT 473

  scaffold9|siz     789670 ATATCTTTATTTG--GAAACAAGACT-TTTCCTTTTTTCAGGCTCCCACC 789716
                             v ii  -   i--        i v-v         v i       i i
  rnd-1_family-        474 ATCTTCTT-TTTAACGAAACAAGGCGAATTCCTTTTTGCGGGCTCCCGCT 522

  scaffold9|siz     789717 GCTGCTGAAGAAGCTTGCAGTGGCTGCTTGTAAT 789750
                                 i  i  v       i             
  rnd-1_family-        523 GCTGCTAAAAAATCTTGCAGCGGCTGCTTGTAAT 556

Matrix = 20p41g.matrix
Kimura (with divCpGMod) = 13.95
Transitions / transversions = 1.79 (25/14)
Gap_init rate = 0.08 (18 / 228), avg. gap size = 1.06 (19 / 18)


236 16.74 0.00 6.25 scaffold9|size952703 789741 789791 (161327) genome_7_21796#DNA 122 169 (290) m_b685s001i22 202280

  scaffold9|siz     789741 TGCTTGTAATTTTTTACTTCTATTAACCTACCCGGCGGGTACCACCGTAC 789790
                             ii v  v        i       v        iv    ---       
  genome_7_2179        122 TGTCTTTATTTTTTTACCTCTATTACCCTACCCGAAGGGT---ACCGTAC 168

  scaffold9|siz     789791 A 789791
                            
  genome_7_2179        169 A 169

Matrix = 20p41g.matrix
Kimura (with divCpGMod) = 18.94
Transitions / transversions = 1.00 (4/4)
Gap_init rate = 0.06 (3 / 50), avg. gap size = 1.00 (3 / 3)


3799 7.25 0.41 0.21 scaffold9|size952703 789790 790273 (160845) C genome_2_10548#DNA (0) 485 1 m_b685s001i23 202281

  scaffold9|siz     789790 CAAGATCAAATTCACCTCGAATCACTATATGTCAGATATCTTTGGCTACT 789839
                                  i       i i   i                        i   
C genome_2_1054        485 CAAGATCGAATTCACTTTGAACCACTATATGTCAGATATCTTTGGCCACT 436

  scaffold9|siz     789840 CGTGTGACTCCAACATCTGCATGCTGAGATCCAGCCAAGATTGTAAAACC 789889
                                   iv   i       iv      i             i      
C genome_2_1054        435 CGTGTGACCGCAATATCTGCACCCTGAGACCCAGCCAAGATTGCAAAACC 386

  scaffold9|siz     789890 CTATGTGACTATCTTGAGAGGTTAAGTCCAGCTCCACACATTCTCAAGTG 789939
                                v              v                             
C genome_2_1054        385 CTATGGGACTATCTTGAGAGCTTAAGTCCAGCTCCACACATTCTCAAGTG 336

  scaffold9|siz     789940 GTCTATAACACATCCTTAAACTAGCCAACATATTTGGTCTATAATGATAT 789989
                              v                              v               
C genome_2_1054        335 GTCGATAACACATCCTTAAACTAGCCAACATATTGGGTCTATAATGATAT 286

  scaffold9|siz     789990 AATGGTTCAAAGTCCAACACGGAGAAATTGGTATATTTTCTATGCAAAGA 790039
                                                v                    i  i    
C genome_2_1054        285 AATGGTTCAAAGTCCAACACGTAGAAATTGGTATATTTTCTACGCGAAGA 236

  scaffold9|siz     790040 TAGTTGTCAGATATTGAAAGCGTCGAAAATTCTCGCACTACACATCAAAA 790089
                                               i   i                    v ii 
C genome_2_1054        235 TAGTTGTCAGATATTGAAAGTGTCAAAAATTCTCGCACTACACATGAGGA 186

  scaffold9|siz     790090 TTCCATTTGTTCGCGCGTTTATGTGCAATATTTTTT-ACGGTTACATCAA 790138
                                 v -         v    ii i         -             
C genome_2_1054        185 TTCCATAT-TTCGCGCGTATATGCACGATATTTTTTTACGGTTACATCAA 137

  scaffold9|siz     790139 GTAAACTATGGACAGACTATCTGACATCATTGCTTAAGAATT-TTTTCGA 790187
                                                            vi       -    i  
C genome_2_1054        136 GTAAACTATGGACAGACTATCTGACATCATTGCACAAGAATTTTTTTTGA 87

  scaffold9|siz     790188 AATGTGTACAATCGTGCAGAGGAATAGTACGATACCTCTGTAGTGGTTCA 790237
                               i        i                        i           
C genome_2_1054         86 AATGCGTACAATCATGCAGAGGAATAGTACGATACCTCCGTAGTGGTTCA 37

  scaffold9|siz     790238 AAGTCCAGATAACAGTTCAAAGTGAATTCGATCTTG 790273
                                                               
C genome_2_1054         36 AAGTCCAGATAACAGTTCAAAGTGAATTCGATCTTG 1

Matrix = 20p41g.matrix
Kimura (with divCpGMod) = 6.22
Transitions / transversions = 2.18 (24/11)
Gap_init rate = 0.01 (3 / 483), avg. gap size = 1.00 (3 / 3)


1248 13.51 0.00 11.56 scaffold9|size952703 790273 790523 (160595) genome_7_21796#DNA 165 389 (70) m_b685s001i24 202282

  scaffold9|siz     790273 GTACAGAGCACATCACACACATCACACCGCACAATCACCAGCATCCCCTT 790322
                                v                    v  v      i          v v
  genome_7_2179        165 GTACACAGCACATCACACACATCACAACGAACAATCGCCAGCATCCCGTG 214

  scaffold9|siz     790323 CTGCACCTAACCGTGGTGATGGGTAGTGAGTTTTCGGTAATAATTCCATA 790372
                            v      v   i      i              i   v      vv   
  genome_7_2179        215 CAGCACCTCACCATGGTGACGGGTAGTGAGTTTTTGGTCATAATTAAATA 264

  scaffold9|siz     790373 ACTCGCTACAAAAAATCTTGCAGCGGCTGCTGGTAATATTAAGACCAACT 790422
                                -----------------   ---------      vii  vv  v
  genome_7_2179        265 ACTCG-----------------GCG---------AATATTTGAACGCACG 288

  scaffold9|siz     790423 GGGAGTGACAAATATGGGGAAATTGGTGTTGATGAGGTGAATCTAAAGAA 790472
                               iiv   v                     i    v           v
  genome_7_2179        289 GGGAACTACACATATGGGGAAATTGGTGTTGACGAGGAGAATCTAAAGAC 338

  scaffold9|siz     790473 GACAGCTTTAGAACAAACAGAGTGTGTTATTTGGCCGAAAAAAACTAATG 790522
                             i                          v               v    
  genome_7_2179        339 GATAGCTTTAGAACAAACAGAGTGTGTTAATTGGCCGAAAAAAACAAATG 388

  scaffold9|siz     790523 T 790523
                            
  genome_7_2179        389 T 389

Matrix = 20p41g.matrix
Kimura (with divCpGMod) = 13.24
Transitions / transversions = 0.50 (10/20)
Gap_init rate = 0.10 (26 / 250), avg. gap size = 1.00 (26 / 26)


270 14.52 1.10 24.32 scaffold9|size952703 793415 793505 (157613) rnd-1_family-81#Unknown 107 180 (16) m_b685s001i25 202283

  scaffold9|siz     793415 AAGAGATGACCAA-AAATAATTACCATACTCGCAGCCAGCTCGCAGCCCC 793463
                                  i --  -            ----------------      v 
  rnd-1_family-        107 AAGAGATAA--AATAAATAATTACCA----------------GCAGCCGC 138

  scaffold9|siz     793464 TGCAAGAGTTTTTGATGCGTGGTAGACAGAATGCAATCCGTA 793505
                                  v      vv   v v            i  ii   
  rnd-1_family-        139 TGCAAGATTTTTTGTAGCGAGCTAGACAGAATGCGATTTGTA 180

Matrix = 20p41g.matrix
Kimura (with divCpGMod) = 13.63
Transitions / transversions = 0.67 (4/6)
Gap_init rate = 0.21 (19 / 90), avg. gap size = 1.00 (19 / 19)


1644 11.27 12.68 0.00 scaffold9|size952703 793453 793736 (157382) C rnd-1_family-26#Unknown (4) 320 1 m_b685s001i26 202284

  scaffold9|siz     793453 CTCGCAGCCCCTGCAAGAGTTTTTGATGCGTGGTAGACAGAATGCAATCC 793502
                             v      v        v      vv   v v               i 
C rnd-1_family-        320 CTAGCAGCCGCTGCAAGATTTTTTGTAGCGAGCTAGACAGAATGCAATTC 271

  scaffold9|siz     793503 GTAGAAACAGAGGAAGCAATAG-TTTGAAAACAAAGTGGCTTGTCCATGC 793551
                                           ivi   -   i    i             i i  
C rnd-1_family-        270 GTAGAAACAGAGGAAGTCGTAGGTTTAAAAATAAAGTGGCTTGTCTACGC 221

  scaffold9|siz     793552 TTAGTTGCAAATGGGCGCGTGGGCC-----CGTTT--------------- 793581
                                  i             v   -----  i  ---------------
C rnd-1_family-        220 TTAGTTGTAAATGGGCGCGTGCGCCTCGCGCGCTTCGCGCGCGCCTCGCA 171

  scaffold9|siz     793582 --------------TTGTTGAAATAAGATATACTTTTAAAGGTAAACAGA 793617
                           --------------  v               v                 
C rnd-1_family-        170 CGCGAACGCGCCCATTTTTGAAATAAGATATAATTTTAAAGGTAAACAGA 121

  scaffold9|siz     793618 GATCAAAACATTACGACTACCCATGTACGTCACCCCGAAAAATTAAATAT 793667
                                      v i                  v             v   
C rnd-1_family-        120 GATCAAAACATGATGACTACCCATGTACGTCAACCCGAAAAATTAATTAT 71

  scaffold9|siz     793668 TTACAGGTAAGTTCTCATCAACTTATTG-GGAAGTACCTGTTTTGGAAAA 793716
                                         v v ? i    i  -             v   v   
C rnd-1_family-         70 TTACAGGTAAGTTCGCTTNAGCTTACTGTGGAAGTACCTGTTATGGCAAA 21

  scaffold9|siz     793717 ATGTGAAAAATCTGTCTCAC 793736
                            v        v         
C rnd-1_family-         20 AAGTGAAAAAACTGTCTCAC 1

Matrix = 20p41g.matrix
Kimura (with divCpGMod) = 11.51
Transitions / transversions = 0.60 (12/20)
Gap_init rate = 0.02 (5 / 283), avg. gap size = 7.20 (36 / 5)

435 26.73 1.09 3.93 scaffold9|size952703 793579 793761 (157357) C rnd-1_family-17#Unknown (341) 215 38 m_b685s001i27 202284

  scaffold9|siz     793579 TTTTTGTTGAAATAAGATATACTTTTAAAGGTAAACA-GAGATCAAAACA 793627
                              v    i iv v       i            -  -v   ii    v 
C rnd-1_family-        215 TTTATGTTAAGTTTAGATATATTTTTAAAGGTAA-CATCAGACTAAAAGA 167

  scaffold9|siz     793628 TTACGACTACCCATGTACGTCACCCCGAAAAATTAAATATTTACAGGTAA 793677
                             ii           i i    vv vvi    iviv              
C rnd-1_family-        166 TTGTGACTACCCATGCATGTCAAACACGAAAACAGCATATTTACAGGTAA 117

  scaffold9|siz     793678 -GTTCTCATCAACTTATTGGGAAGTACCTGTTTTGGAAAAATGTGAAAAA 793726
                           -   v?vi--  v v  ii iviv    vi vv   vv   v        
C rnd-1_family-        116 TGTTGNGG--AAATAATCAGATGTTACCAATAATGGCCAAAAGTGAAAAA 69

  scaffold9|siz     793727 TCTGTCTCACTCAAGAAGGAGAAGGAGGAGGAGAA 793761
                           vv        ----  v       i    ii ?  
C rnd-1_family-         68 AGTGTCTCAC----GACGGAGAAGAAGGAAAANAA 38

Matrix = 20p41g.matrix
Kimura (with divCpGMod) = 32.81
Transitions / transversions = 0.81 (21/26)
Gap_init rate = 0.05 (9 / 182), avg. gap size = 1.00 (9 / 9)


241 10.26 0.00 0.00 scaffold9|size952703 793761 793799 (157319) rnd-1_family-91#Unknown 1 39 (30) m_b685s001i28 202285

  scaffold9|siz     793761 AGAAGAAGAAGAAGAAGGAGAAAAGGTCTCAGTTTCTAA 793799
                                   i               v v         i  
  rnd-1_family-          1 AGAAGAAGGAGAAGAAGGAGAAAACGGCTCAGTTTCCAA 39

Matrix = 20p41g.matrix
Kimura (with divCpGMod) = 11.06
Transitions / transversions = 1.00 (2/2)
Gap_init rate = 0.00 (0 / 38), avg. gap size = 0.0 (0 / 0)


1827 10.58 10.58 0.00 scaffold9|size952703 793799 794091 (157027) C rnd-1_family-26#Unknown (0) 324 1 m_b685s001i29 202286

  scaffold9|siz     793799 ATTACTAGCAGCCACTGCAAGACATTTTGTTGCAAGCTAGACAGAATGCA 793848
                                        i        iv      v  i                
C rnd-1_family-        324 ATTACTAGCAGCCGCTGCAAGATTTTTTGTAGCGAGCTAGACAGAATGCA 275

  scaffold9|siz     793849 ATTTGTAGGAACAGAGGAAGTAGTAG-TTTAAAATTATA-TGGCTTGTGG 793896
                              i    i            v    -       v  v -        vv
C rnd-1_family-        274 ATTCGTAGAAACAGAGGAAGTCGTAGGTTTAAAAATAAAGTGGCTTGTCT 225

  scaffold9|siz     793897 ACGGTTAGAGGTAAATGGGCGCGTGCGCCTCGCGC-------------TT 793933
                              v    vv                         -------------i 
C rnd-1_family-        224 ACGCTTAGTTGTAAATGGGCGCGTGCGCCTCGCGCGCTTCGCGCGCGCCT 175

  scaffold9|siz     793934 CGCACGCGGTTGCACCCATCTTTGAAATAAGATTTAATTTTAAAGGTAAA 793983
                                   ivi  i     i             v                
C rnd-1_family-        174 CGCACGCGAACGCGCCCATTTTTGAAATAAGATATAATTTTAAAGGTAAA 125

  scaffold9|siz     793984 CAGGGATCAAAACATGATGACTACCCATGTACGT---------------- 794017
                              i                              ----------------
C rnd-1_family-        124 CAGAGATCAAAACATGATGACTACCCATGTACGTCAACCCGAAAAATTAA 75

  scaffold9|siz     794018 TTATTTACAGGTAAGTTCACTTGAGCTTACAGTAGAAGTACCTGTTATCA 794067
                                             i   ?       v  i              vi
C rnd-1_family-         74 TTATTTACAGGTAAGTTCGCTTNAGCTTACTGTGGAAGTACCTGTTATGG 25

  scaffold9|siz     794068 CACAAAGTGAAAACGCTGTCTCAC 794091
                             v          vi         
C rnd-1_family-         24 CAAAAAGTGAAAAAACTGTCTCAC 1

Matrix = 20p41g.matrix
Kimura (with divCpGMod) = 9.32
Transitions / transversions = 0.94 (15/16)
Gap_init rate = 0.01 (4 / 292), avg. gap size = 7.75 (31 / 4)


309 21.93 13.10 2.50 scaffold9|size952703 793963 794107 (157011) rnd-1_family-61#Unknown 298 457 (51) m_b685s001i30 202287

  scaffold9|siz     793963 AGATTTAATTTTAAAGGTAAACAGGGATCAAAACATGATGACTACCCATG 794012
                               v  v     ?      i  vi? iv    v  vi            
  rnd-1_family-        298 AGATATATTTTTANAGGTAAGCACANACGAAAAGATCGTGACTACCCATG 347

  scaffold9|siz     794013 TACGT----------------TTATTTACAGGTAA-GTTCACTTGAGCTT 794045
                           i i? ----------------?             -  ?v --- iivv 
  rnd-1_family-        348 CATNTCAAACACGAAAACAGCNTATTTACAGGTAATGTNGA---GGAAAT 394

  scaffold9|siz     794046 ACAGTAGAAG-TACCTGTTATCACACAAAGTGAAAACGCTGTCTCAC-TG 794093
                            - v    v -    vi v  vi vv          viv       i-  
  rnd-1_family-        395 A-ATTAGATGTTACCAATAATAGCCAAAAGTGAAAAAAGTGTCTCATGTG 443

  scaffold9|siz     794094 GAGAAGGAGGAGAA 794107
                                    i    
  rnd-1_family-        444 GAGAAGGAGAAGAA 457

Matrix = 20p41g.matrix
Kimura (with divCpGMod) = 25.31
Transitions / transversions = 0.72 (13/18)
Gap_init rate = 0.06 (8 / 144), avg. gap size = 2.88 (23 / 8)


75 5.89 2.78 0.00 scaffold9|size952703 794110 794217 (156901) (AGGAGA)n#Simple_repeat 1 111 (0) m_b685s252i0 202288

  scaffold9|siz     794110 AGGAGAAGGAGAAGGAGAAGGAGAA-G-G-AGGAGGAGGAGGAGGAGGAG 794156
                                                    - - -     i     i     i  
  (AGGAGA)n#Sim          1 AGGAGAAGGAGAAGGAGAAGGAGAAGGAGAAGGAGAAGGAGAAGGAGAAG 50

  scaffold9|siz     794157 GAGAAGGAGAAGGAGAAGGAGAAGGAGAAGGAGAAGGAGAAGGAGGAGGA 794206
                                                                        i    
  (AGGAGA)n#Sim         51 GAGAAGGAGAAGGAGAAGGAGAAGGAGAAGGAGAAGGAGAAGGAGAAGGA 100

  scaffold9|siz     794207 GGAGGAGGAGG 794217
                            i     i   
  (AGGAGA)n#Sim        101 GAAGGAGAAGG 111

Matrix = Unknown
Transitions / transversions = 1.00 (6/0)
Gap_init rate = 0.03 (3 / 107), avg. gap size = 1.00 (3 / 3)


476 8.70 0.00 1.45 scaffold9|size952703 794218 794287 (156831) rnd-1_family-91#Unknown 1 69 (0) m_b685s001i31 202289

  scaffold9|siz     794218 AGGAGGAGGAGGAGAAGGAGAAAAGTGGTTCAGTTTCCAATACAACTAAG 794267
                             i  i     i            -i  i           i         
  rnd-1_family-          1 AGAAGAAGGAGAAGAAGGAGAAAA-CGGCTCAGTTTCCAACACAACTAAG 49

  scaffold9|siz     794268 ATTTTGAAAAAATCTTGATA 794287
                                               
  rnd-1_family-         50 ATTTTGAAAAAATCTTGATA 69

Matrix = 20p41g.matrix
Kimura (with divCpGMod) = 8.00
Transitions / transversions = 1.00 (6/0)
Gap_init rate = 0.01 (1 / 69), avg. gap size = 1.00 (1 / 1)

424 7.44 0.00 15.94 scaffold9|size952703 794234 794313 (156805) rnd-2_family-88#Unknown 921 989 (20) m_b685s001i32 202289

  scaffold9|siz     794234 GGAGAAAAGTGGTTCAGTTTCCAATACAACTAAGATTTTGAAAAAATCTT 794283
                            i       v  i                                     
  rnd-2_family-        921 GAAGAAAAGGGGCTCAGTTTCCAATACAACTAAGATTTTGAAAAAATCTT 970

  scaffold9|siz     794284 GATACAACTAAGATTTTGAAAAATCTTGAT 794313
                           -----------     vi            
  rnd-2_family-        971 -----------GATTTGAAAAAATCTTGAT 989

Matrix = 20p41g.matrix
Kimura (with divCpGMod) = 7.65
Transitions / transversions = 1.50 (3/2)
Gap_init rate = 0.14 (11 / 79), avg. gap size = 1.00 (11 / 11)

249 4.55 4.35 4.35 scaffold9|size952703 794275 794320 (156798) rnd-1_family-1270#Unknown 1 46 (32) m_b685s001i33 202289

  scaffold9|siz     794275 AAAAATCTTGATACAACTAAGATTTTG-AAAAATCTTGAT-GTTTAAG 794320
                                      --              -            -i   i  
  rnd-1_family-          1 AAAAATCTTGA--CAACTAAGATTTTGAAAAAATCTTGATAATTTGAG 46

Matrix = 20p41g.matrix
Kimura (with divCpGMod) = 4.77
Transitions / transversions = 1.00 (2/0)
Gap_init rate = 0.09 (4 / 45), avg. gap size = 1.00 (4 / 4)


2184 21.23 7.14 0.93 scaffold9|size952703 794324 794827 (156291) C genome_4_2290#DNA (1) 1454 920 m_b685s001i34 202290

  scaffold9|siz     794324 TATAGAGGCCTGGGAAGTGACATGCCCCTTTTTTCAACTGATGCCCCTCT 794373
                            i         i          i         i     v  i     v v
C genome_4_2290       1454 TGTAGAGGCCTAGGAAGTGACACGCCCCTTTTCTCAACGGACGCCCCGCA 1405

  scaffold9|siz     794374 TGAAAAAAATT--GTCCACCGGAAGAGATCCAAAATCTCCAAAGCTCCTC 794421
                           -     v    --    i  i                      i i    
C genome_4_2290       1404 -GAAAATAATTTTGTCCGCCAGAAGAGATCCAAAATCTCCAAAACCCCTC 1356

  scaffold9|siz     794422 CACCATGGCCGCCTAAACCGTTTTTTGACCGTAACTCAACAACCAACTGG 794471
                                        v  i        i                     i  
C genome_4_2290       1355 CACCATGGCCGCCGAAGCCGTTTTTCGACCGTAACTCAACAACCAACCGG 1306

  scaffold9|siz     794472 AGTTTCGGCAGTAG--TTTTTTTTCTGGATAGCGCCAGACTCACTCGACA 794519
                                i ivii v --       v            i       i    i
C genome_4_2290       1305 AGTTTTGAAGATCGGATTTTTTTGCTGGATAGCGCCGGACTCACCCGACG 1256

  scaffold9|siz     794520 CAGCAATACCCTACTTGGGTCCATCACACCA------GC----------- 794552
                             i            i       vvi     ------  -----------
C genome_4_2290       1255 CAACAATACCCTACTCGGGTCCAGAGCACCAATACTGGCTCTACGAAAAA 1206

  scaffold9|siz     794553 ---------AGGTTGGCGATTTTGGACCCAGACGACTCCCAGCGCATCCC 794593
                           --------- i  i             i i      iv  v  i v    
C genome_4_2290       1205 TTGTAGACTAAGTCGGCGATTTTGGACTCGGACGACCACCCGCACTTCCC 1156

  scaffold9|siz     794594 TTCACACTGTCGT-CCCAATAATTGATCATTGCCATCCAACATTTGCTGC 794642
                                iii     -         ii i i i    i    v  vv  iii
C genome_4_2290       1155 TTCACGTCGTCGTCCCCAATAATCAACCGTCGCCACCCAAAATAAGCCAT 1106

  scaffold9|siz     794643 GCCATCTTGATGTTATCTCGTACAATGTCTCAATGGATTTCTATGATCAT 794692
                              ii i iv i  v i    iv  iiv v i   v    i        -
C genome_4_2290       1105 GCCGCCCTATTATTCTTTCGTGAAACAGCGCGATGTATTTTTATGATCA- 1057

  scaffold9|siz     794693 CAATCAGCAAGTGATCATGGAGTTCATGTCAATGAACACGCC----GGCA 794738
                           - iv     v v     viv v    v     v  i  i v ---- i  
C genome_4_2290       1056 -AGGCAGCATGAGATCAAATATTTCAGGTCAAGGAGCATGGCTGCAGACA 1008

  scaffold9|siz     794739 TCTACATCAAAGGTCGTGCTCACAACTACACAAAAAAATGGATTTG-CCA 794787
                             v   --i i  v        vi           v   v  vv  -   
C genome_4_2290       1007 TCGACA--GAGGGACGTGCTCAGGACTACACAAAACAATTGAAGTGACCA 960

  scaffold9|siz     794788 TTGCTTGCACCACCGCAAAAGATAACAACAATGGAGAAGA 794827
                              v  i i     i i  i    vi  v           
C genome_4_2290        959 TTGGTTACGCCACCACGAAGGATATTAAAAATGGAGAAGA 920

Matrix = 20p41g.matrix
Kimura (with divCpGMod) = 20.76
Transitions / transversions = 1.59 (65/41)
Gap_init rate = 0.03 (13 / 503), avg. gap size = 3.15 (41 / 13)


462 32.15 2.97 6.77 scaffold9|size952703 794874 795210 (155908) C genome_11_9683#DNA (0) 456 132 m_b685s001i35 202291

  scaffold9|siz     794874 GTGGTCAGTGGTGGGGACTATGAGCCTACCCTCCAGCATAGTCCCATCCA 794923
                                         i         vvi   i ivvv        ii    
C genome_11_968        456 GTGGTCAGTGGTGGAGACTATGAGAGCACCTTTGTCCATAGTCCTGTCCA 407

  scaffold9|siz     794924 TTGCCCCAAATCTCCCAAAATGCTGTTGTTGTGTTTAAGCACTCAACTGC 794973
                            v ----------     v  i       i i   i   v - v  v ii
C genome_11_968        406 TAG----------CCCAACATACTGTTGTCGCGTTCAAGGA-TAAAGTAT 368

  scaffold9|siz     794974 AA-TCCCATACTCATAGCCTCCACCTGACACACCAAAGTCCTCCCTCA-G 795021
                           ii-     iiv vi       v i    iivi vii i iv i vvv - 
C genome_11_968        367 GGTTCCCACGGTGGTAGCCTCAATCTGATGAGCGGGAATTGTTCGGGACG 318

  scaffold9|siz     795022 TT---GGGTGTCTGACCCTT-ATGTGTCC-AAGGTAATCTGCCCACAGGA 795066
                             ---  v i  ii   v  -   -    -i v i-  vv      vi  
C genome_11_968        317 TTATGGGCTATCCAACCGTTCATG-GTCCTGATGC-ATAGGCCCACCAGA 270

  scaffold9|siz     795067 ATGTCCTGGAATTTGTGGTCCCTAGTTGTTATTGAGCGTCATCAATTTGA 795116
                                v vvv     ii   vi i  v ii  i  i------   --   
C genome_11_968        269 ATGTCGTTTCATTTGCAGTCGTTGGTAGCCATCGAA------CAA--TGA 228

  scaffold9|siz     795117 AAGA-TTTTACATAAGGTGCTATGAGTTTCTATTATACAAAGTACAGATA 795165
                               -      i  vii vv   v    i v ivi  -i     vv  ii
C genome_11_968        227 AAGATTTTTACGTACAATCATATTAGTTCCGACAGTA-GAAGTAGTGACG 179

  scaffold9|siz     795166 C--AGGAGAACAAATTTGTGTCGGGGCTCTGGATGTCTTTATTTTAC 795210
                            --  iv   vi     v v  i      v i vv  v i       
C genome_11_968        178 CAAAGACGAAAGAATTTTTTTCAGGGCTCGGAAATTCATCATTTTAC 132

Matrix = 20p41g.matrix
Kimura (with divCpGMod) = 39.35
Transitions / transversions = 1.15 (54/47)
Gap_init rate = 0.09 (29 / 336), avg. gap size = 1.10 (32 / 29)


2413 22.16 4.07 0.17 scaffold9|size952703 795396 795960 (155158) rnd-1_family-1082#Unknown 26 612 (6) m_b685s001i36 202292

  scaffold9|siz     795396 CATTCCAACAGTTGCAGGTGCAGAAGCTGATGAG------TCTAAATCAT 795439
                              i       v     vi  i i  v   v  v------i i  v  v 
  rnd-1_family-         26 CATCCCAACAGATGCAGCCGCGGGAGATGAGGACGAACACCCCAACTCCT 75

  scaffold9|siz     795440 CCCCACTTCACTTCTTTCCAGCTGAACCCATTGAATCTGAGAATGAGGCA 795489
                            ?  ?   i     ii   ??    v  vv       v   i       v
  rnd-1_family-         76 CNCCNCTTTACTTCCCTCCNNCTGATCCATTTGAATCAGAGGATGAGGCT 125

  scaffold9|siz     795490 GAAATCCCCTCTGCCTCTATGGCTGTGTCTAAGCCCCAC---ACAGACAG 795536
                              i             i            i        ---?    v  
  rnd-1_family-        126 GAAGTCCCCTCTGCCTCCATGGCTGTGTCTGAGCCCCACCCTNCAGAGAG 175

  scaffold9|siz     795537 TGGCACCTTTGTTGCCATTACCTCTGCCAGAAAGAAGAAGTATTCTGGCA 795586
                           v     iv i i               ?  i    v      i       
  rnd-1_family-        176 AGGCACTGTCGCTGCCATTACCTCTGCNAGGAAGACGAAGTACTCTGGCA 225

  scaffold9|siz     795587 AAAGAAG----GAATCAAGTATGGTTTCAAGGCAGCCAAGTTGATTAAG- 795631
                                  ---- ? i   -i   iivivi            i vvi  v-
  rnd-1_family-        226 AAAGAAGAGTGGNACCAA-CATGACGCAGAGGCAGCCAAGTCGTGCAACG 274

  scaffold9|siz     795632 --AAAGAAA-AAACAATTGGTACAGGGAAGATGGTATTTATGGAGAGGAA 795678
                           --      i-    v    v   i       vi      i          
  rnd-1_family-        275 CCAAAGAAGCAAACCATTGCTACGGGGAAGAGAGTATTTGTGGAGAGGAA 324

  scaffold9|siz     795679 GATTTTCAAGTATAGGGTCCCAGTAAACACCCCAGGGTACAAAGTAAGTT 795728
                            i iv v         v ivvv  vi  v    ?      i    viv?i
  rnd-1_family-        325 GGTCGTGAAGTATAGGCTTGATGTTGACTCCCCNGGGTACGAAGTCGTNC 374

  scaffold9|siz     795729 AACTGCACCAATCCAA--AGTTTCAATTATACGGTACAGTTGTTGACAGG 795776
                                i    ?  vi --    i?i   v     v       i  iv ii
  rnd-1_family-        375 AACTGTACCANTCGGACAAGTTCNGATTCTACGGAACAGTTGCTGGGAAA 424

  scaffold9|siz     795777 CCTCCTAACAGCATGCAGCACAAAGTACATTTGGATTTGTTGCCAAGTGA 795826
                                i       v  v?i       ?  vi     i vi i        
  rnd-1_family-        425 CCTCCCAACAGCAAGCTNTACAAAGTNCAGCTGGATCTTCTACCAAGTGA 474

  scaffold9|siz     795827 TTGCAATGAGTTACTTGTTGTTTGAATGAATATTACTGTCCTGGTAAAGG 795876
                                 i   v ?        ?v   v i i  ii ?       ii    
  rnd-1_family-        475 TTGCAACGAGATNCTTGTTGTNAGAAAGGACATCGCNGTCCTGGCGAAGG 524

  scaffold9|siz     795877 G-GAAGGAGAATCAGTGTATGATCCATGACACAATCCATTGATCAAGGAA 795925
                            -    i   ii  vi?  i     ?i i   i  v  v  i ii    i
  rnd-1_family-        525 GAGAAGAAGAGCCACCNTACGATCCNCGGCACGATGCAATGGTTGAGGAG 574

  scaffold9|siz     795926 TGGCAGGTC---ACAGAGAAGCTGCCCACAAAGAAGTC 795960
                             vv     ---i i  ?    i?v ?? i        
  rnd-1_family-        575 TGCGAGGTCGTTGCGGANAAGCCNGCNNCGAAGAAGTC 612

Matrix = 20p41g.matrix
Kimura (with divCpGMod) = 23.76
Transitions / transversions = 1.45 (74/51)
Gap_init rate = 0.02 (10 / 564), avg. gap size = 2.40 (24 / 10)

1398 23.38 1.23 0.30 scaffold9|size952703 795744 796069 (155049) rnd-1_family-1032#Unknown 3 331 (55) m_b685s001i37 202292

  scaffold9|siz     795744 AAGTTTCAATTATACGGTACAGTTGTTGACAGGCCTCCTAACAGCATGCA 795793
                                i?i   v     v       i  iv ii     i       v  v
  rnd-1_family-          3 AAGTTCNGATTCTACGGAACAGTTGCTGGGAAACCTCCCAACAGCAAGCT 52

  scaffold9|siz     795794 GCACAAAGTACATTTGGATTTGTTGCCAAGTGATTGCAATGAGTTACTTG 795843
                           ?i       ?  vi     i vi i              i   v ?    
  rnd-1_family-         53 NTACAAAGTNCAGCTGGATCTTCTACCAAGTGATTGCAACGAGATNCTTG 102

  scaffold9|siz     795844 TTGTTTGAATGAATATTACTGTCCTGGTAAAGGG-GAAGGAGAATCAGTG 795892
                               ?v   v i i  ii ?       ii     -    i   ii  vi?
  rnd-1_family-        103 TTGTNAGAAAGGACATCGCNGTCCTGGCGAAGGGAGAAGAAGAGCCACCN 152

  scaffold9|siz     795893 TATGATCCATGACACAATCCATTGATCAAGGAATGGCAGGTCA--CAGAG 795940
                             i     ?i i   i  v  v  i ii    i  vv    ?i--    i
  rnd-1_family-        153 TACGATCCNCGGCACGATGCAATGGTTGAGGAGTGCGAGGTNGTTCAGAA 202

  scaffold9|siz     795941 AAGCTGCCCACAAAGAAGTCATCTGACCACATTGGAGAGAAGTACAAAGC 795990
                            iv    ?i-          viv       i        vv    i  v 
  rnd-1_family-        203 AGCCTGCNT-CAAAGAAGTCTCGTGACCACGTTGGAGAGTCGTACGAATC 251

  scaffold9|siz     795991 ATTTTCACTCTTGAACACAGAGTTGCAAGCCATAGCAACAAACTTTGAAT 796040
                           v  i  v??    i                vi v    vv  i  i    
  rnd-1_family-        252 TTTCTCTNNCTTGGACACAGAGTTGCAAGCAGTTGCAAGCAATTTCGAAT 301

  scaffold9|siz     796041 TGAAAT-TGGAGATGGTGCTGAAGACAGGA 796069
                               i -   i  ?  i vi       i  
  rnd-1_family-        302 TGAAGTATGGGGANGGCGACGAAGACAAGA 331

Matrix = 20p41g.matrix
Kimura (with divCpGMod) = 24.74
Transitions / transversions = 1.71 (48/28)
Gap_init rate = 0.01 (4 / 325), avg. gap size = 1.25 (5 / 4)


1571 22.23 1.19 4.68 scaffold9|size952703 796240 796659 (154459) rnd-1_family-671#Unknown 664 1069 (2) m_b685s001i38 202293

  scaffold9|siz     796240 GAGAATATGGATGAGAATTTTGTTGATGACTTTGATGTGAGGACAGTTGC 796289
                             v  ?        ?i    ?           i  i  v      i v  
  rnd-1_family-        664 GATAANATGGATGANGATTTNGTTGATGACTTCGACGTTAGGACAATGGC 713

  scaffold9|siz     796290 TAATCTAATCGAGAATCCTTTGTCTGATGGTCATTTGAGGTATTGCATTA 796339
                           v   i i  i i? iv  v   ? i     v i?    i    i i-iv 
  rnd-1_family-        714 AAATTTGATTGGNAGGCCGTTGNCCGATGGACGNTTGAAGTATCGT-CGA 762

  scaffold9|siz     796340 CAAATCAGCCGAGTGCACAGGACAAACATTCCCATGCAAGATCAACGAA- 796388
                                     v  i    -    viv?vi i  i-  iiv -       -
  rnd-1_family-        763 CAAATCAGCCCAGCGCAC-GGACTGCNTCTTCCG-GCGGTA-CAACGAAG 809

  scaffold9|siz     796389 --TGTTGTGTGCATTACTGGACCTGATCGATTAATTGCTCATCCAAAAAC 796436
                           --      ?i ?  i  i  ?  v   v   iv   ii        i  ?
  rnd-1_family-        810 CCTGTTGTNCGNATCACCGGNCCAGATGGATCCATTATTCATCCAAGAAN 859

  scaffold9|siz     796437 AGAGGTAGAAGGGAAAAGAGGGTCC-AAGATTAGGGTCAGGCAGCAGAGC 796485
                           ------- ? v  i     i i ? -   i                    
  rnd-1_family-        860 -------GNATGGGAAAGAAGATNCGAAGGTTAGGGTCAGGCAGCAGAGC 902

  scaffold9|siz     796486 TGTTACATTTGCCACCTCTACTCTTCAAAGACAGTTAATACCCAGTAGAC 796535
                               v i      i  vv   ?  i i      i i  i  v    i  v
  rnd-1_family-        903 TGTTTCGTTTGCCGCCAGTACNCTCCGAAGACAATCAACACACAGTGGAA 952

  scaffold9|siz     796536 GTGTTGT-TATTGTGGTATGCCACTATGCGAAGTTGACAGGAGTGGATGT 796584
                               i v-  -     i     ?  i   v i     i      -   --
  rnd-1_family-        953 GTGTCGGATA-TGTGGCATGCCNCTGTGCCAGGTTGATAGGAGT-GAT-- 998

  scaffold9|siz     796585 ATCAGGTATCAGCTGGAGGTCTAAGCTGTGCATTGAGGAGCATCTATGAT 796634
                           ----    ? ivii     i ?v vii?     i        i  v vi 
  rnd-1_family-        999 ----GGTANCGCTCGGAGGCCNTACTCNTGCATCGAGGAGCACCTCTCGT 1044

  scaffold9|siz     796635 CAGAAAATGAATATATTGGATGTAA 796659
                             v  i i  i           i  
  rnd-1_family-       1045 CACAAGACGAGTATATTGGATGCAA 1069

Matrix = 20p41g.matrix
Kimura (with divCpGMod) = 21.56
Transitions / transversions = 1.97 (59/30)
Gap_init rate = 0.05 (23 / 419), avg. gap size = 1.04 (24 / 23)

1809 23.33 0.20 3.59 scaffold9|size952703 796288 796776 (154342) rnd-1_family-939#Unknown 2 474 (0) m_b685s001i39 202293

  scaffold9|siz     796288 GCTAATCTAATCGAGAATCCTTTGTCTGATGGTCATTTGAGGTATTGCAT 796337
                             ?   i    i ii  v  v   ? ?     v ii         i ? i
  rnd-1_family-          2 GCNAATTTAATTGGAAAGCCGTTGNCNGATGGACGCTTGAGGTATCGNAC 51

  scaffold9|siz     796338 TACAAATCAGCCGAGTGCACAGGACAAA-CATTCCCATGCAAGATCAACG 796386
                             ??v       v     -      viv- v   i iv ???vvv   v 
  rnd-1_family-         52 TANNCATCAGCCCAGTGC-CAGGACTGCTCCTTCTCGGGNNNCTACAAAG 100

  scaffold9|siz     796387 AATGTTGTGTGCATTACTGGACCTGATCGATTAATTGCTCATCCAAAAAC 796436
                           vv      ?i ?  i  i  ?  v   v   iv   ii          - 
  rnd-1_family-        101 CCTGTTGTNCGNATCACCGGNCCAGATGGATCCATTATTCATCCAAAA-C 149

  scaffold9|siz     796437 AGAGGTAGAAGGGAAAAGAGGGTCCAAGATTAGGGTCAGGCAGCAGAGCT 796486
                             -----  v     iii          i                     
  rnd-1_family-        150 AG-----GATGGGAAGGAAGGGTCCAAGGTTAGGGTCAGGCAGCAGAGCT 194

  scaffold9|siz     796487 GTTACATTTGCCACCTCTACTCTTCAAAGACAGTTAATACCCAGTAGACG 796536
                              v        i  vv   ?  v    -  ?? i  i  v    i  v 
  rnd-1_family-        195 GTTTCATTTGCCGCCAGTACNCTGCAAA-ACNNTCAACACACAGTGGAAG 243

  scaffold9|siz     796537 TGTTGTTATTGTGGTATGCCACTATGCGAAGTTGACAGGAGTGGATGTAT 796586
                              i vv ?     i     ?  i   v i     i       ----- i
  rnd-1_family-        244 TGTCGGGANTGTGGCATGCCNCTGTGCCAGGTTGATAGGAGTG-----AC 288

  scaffold9|siz     796587 CAGGTATCAGCTGGAGGTCTAAGCTGTGCATTGAGGAGCATCTATGATCA 796636
                           --  ? ? i ii     i vv vii?      vii     i  i vi   
  rnd-1_family-        289 --GGNANCGGTCGGAGGCCGTACTCNTGCATTCGAGAGCACCTGTCGTCA 336

  scaffold9|siz     796637 GAAAATGAATATATTGGATGTAATATAAGTCGAGCACATCAGTTTTATCC 796686
                           v  i i  i        i  ii i-   - vi?i i  v   i  i    
  rnd-1_family-        337 CAAGACGAGTATATTGGGTGCGAC-TAA-TGANACGCAACAGCTTCATCC 384

  scaffold9|siz     796687 TACCCGATCACTTGAAGAGGTACATCATGACACGGCCCCAAGAGGAACAC 796736
                            i  v             i     v         i iv  i   v i v 
  rnd-1_family-        385 TGCCGGATCACTTGAAGAAGTACAGCATGACACGACTGCAGGAGCAGCTC 434

  scaffold9|siz     796737 CTAGAACATGAGAGGCAGAGGAAGAGGAGGAGGTGCCTGG 796776
                            vv     v  v                v ii i ? v  
  rnd-1_family-        435 CGCGAACAGGACAGGCAGAGGAAGAGGATGGAGCGNCAGG 474

Matrix = 20p41g.matrix
Kimura (with divCpGMod) = 25.14
Transitions / transversions = 1.34 (63/47)
Gap_init rate = 0.04 (18 / 488), avg. gap size = 1.00 (18 / 18)

812 25.55 7.71 6.30 scaffold9|size952703 796589 796964 (154154) rnd-1_family-1321#Unknown 4 384 (20) m_b685s001i40 202293

  scaffold9|siz     796589 GGTATCAGCTGGAGGTCTAAGCTGTGCATTGAGGAGCATCTATGATCAGA 796638
                                 ivii     i  v v?i?     i  ?        v vi   v 
  rnd-1_family-          4 GGTATCGCTCGGAGGCCTTACNCNTGCATCGANGAGCATCTCTCGTCACA 53

  scaffold9|siz     796639 AAATGAATATATTGGATGTAATATAAGTCGAGCACATCAGTTTTATCCTA 796688
                            i i  i           i  i-   - vi   i  v      i     i
  rnd-1_family-         54 AGACGAGTATATTGGATGCAAC-TAA-TGAAGCGCAACAGTTTCATCCTG 101

  scaffold9|siz     796689 CCCGATCACTTGAAGAGGTACATCATGACACGGCCCCAAGAGGAACACCT 796738
                             v             i     v         i iv  i   v i v  v
  rnd-1_family-        102 CCGGATCACTTGAAGAAGTACAGCATGACACGACTGCAGGAGCAGCTCCG 151

  scaffold9|siz     796739 AGAACATGAGAGGCAGAGGAAGAGGAGGAGGTGCCTGGGTCATA------ 796782
                           v     v  v                v ii i ? v   v  v ------
  rnd-1_family-        152 CGAACAGGACAGGCAGAGGAAGAGGATGGAGCGNCAGGGGCAGAGTGGAA 201

  scaffold9|siz     796783 ---------------------TTGAGAAACAACAATG--GATAATTGTTG 796809
                           ---------------------i    i  v   iii --  vv  i -v?
  rnd-1_family-        202 GTCCGGAAAGCGTGAGTACCCCTGAGGAAGAACGGCGTAGAGCATCG-AN 250

  scaffold9|siz     796810 TGGAGGGTGTGAACGGAGGAGGATGGAGGCAAGGCAAGGGCAGCAAAAAG 796859
                            i   i i     v   i         v -- i  i     i   vi?  
  rnd-1_family-        251 TAGAGAGCGTGAAAGGAAGAGGATGGATG--AAGCGAGGGCGGCACGNAG 298

  scaffold9|siz     796860 TCAAACTGCAAAAAGGGCTGAAGAGGCAAGGGCAAACAATAGAAAAGAAC 796909
                            ------------   i v v v   -------  v vivi   i  i  
  rnd-1_family-        299 T------------AGGACGGTACAGG-------AATCCGAGGAAGAGGAC 329

  scaffold9|siz     796910 CAGGAGTGTGCAGTGTCTGAGCATAGGGTGTTGAGGGCAAGGACATGGGG 796959
                                   v v  vvv  vvi? v      i     ?      vi i ? 
  rnd-1_family-        330 CAGGAGTGAGGAGACACTCCANAGAGGGTGCTGAGGNCAAGGAAGTAGNG 379

  scaffold9|siz     796960 TGTTT 796964
                                
  rnd-1_family-        380 TGTTT 384

Matrix = 20p41g.matrix
Kimura (with divCpGMod) = 26.55
Transitions / transversions = 1.09 (47/43)
Gap_init rate = 0.07 (27 / 375), avg. gap size = 1.96 (53 / 27)


307 18.57 0.00 0.00 scaffold9|size952703 796982 797051 (154067) C rnd-5_family-2472#Unknown (6) 71 2 m_b685s001i41 202294

  scaffold9|siz     796982 TTAAAAGTAGATGTGGTTTTACATTTAGTTATCATAGGGATACTTTTTAC 797031
                              v v    v i  v   v    v      ?   i     vi     i 
C rnd-5_family-         71 TTACATGTAGTTATGTTTTAACATGTAGTTANCATGGGGATTTTTTTTGC 22

  scaffold9|siz     797032 TAGTAATTTTGTTAGTGATA 797051
                                            ii 
C rnd-5_family-         21 TAGTAATTTTGTTAGTGGCA 2

Matrix = 20p41g.matrix
Kimura (with divCpGMod) = 21.77
Transitions / transversions = 0.86 (6/7)
Gap_init rate = 0.00 (0 / 69), avg. gap size = 0.0 (0 / 0)


478 21.57 0.97 0.97 scaffold9|size952703 797047 797149 (153969) C genome_11_9683#DNA (353) 103 1 m_b685s001i42 202291

  scaffold9|siz     797047 TGATAAATGGCTCATAGTTGTCCTCATATTCAGTAGAAAATGGGACA-GA 797095
                            i i     i       v          vviv         vi  i -  
C genome_11_968        103 TAACAAATGACTCATAGGTGTCCTCATAGGTCGTAGAAAATCAGATAGGA 54

  scaffold9|siz     797096 ATTGGTATGGTACTGGGCTATGAGTTATAGTTCATAGTCCCCACCACTAA 797145
                             vi    -  vii  i      v i    i        i        i 
C genome_11_968         53 ATAAGTAT-GTCTCGGACTATGACTCATAGCTCATAGTCTCCACCACTGA 5

  scaffold9|siz     797146 CCAC 797149
                               
C genome_11_968          4 CCAC 1

Matrix = 20p41g.matrix
Kimura (with divCpGMod) = 24.69
Transitions / transversions = 1.75 (14/8)
Gap_init rate = 0.02 (2 / 102), avg. gap size = 1.00 (2 / 2)


481 23.38 5.17 1.67 scaffold9|size952703 797184 797357 (153761) C rnd-5_family-222#Unknown (51) 474 295 m_b685s001i43 202295

  scaffold9|siz     797184 AGATCCCTCAAT-ACCTATTTTCTATTT-------CCTTTTTTCCACATT 797225
                            i  i    i  -v    vv        -------   v    i  v v 
C rnd-5_family-        474 AAATTCCTCGATTCCCTAGGTTCTATTTTTCTAGGCCTATTTTTCAAAAT 425

  scaffold9|siz     797226 TTCCAGCCTCTAGCAATGACATAATCTCCTTCTAGGAAGTCCTCAACAGT 797275
                               -v vi       i v v   v   vv     vvvv i  vi i  i
C rnd-5_family-        424 TTCC-TCACCTAGCAACGTCCTAAACTCGATCTAGCTTTTTCTAGATAGC 376

  scaffold9|siz     797276 GCCCTAAATCGAGTCCCCTGAGAGGGGGTGCCCA-CCCATCTCAAGGGAC 797324
                            i               v  i  v     v?i? -      i  vi    
C rnd-5_family-        375 GTCCTAAATCGAGTCCCATGGGATGGGGTCNTNACCCCATCCCACAGGAC 326

  scaffold9|siz     797325 TCAAACTGACCTAAACTTAAATCCTAATTTCAT 797357
                            -i   ? v       i        -       
C rnd-5_family-        325 T-GAACNGTCCTAAACCTAAATCCT-ATTTCAT 295

Matrix = 20p41g.matrix
Kimura (with divCpGMod) = 26.35
Transitions / transversions = 0.74 (17/23)
Gap_init rate = 0.03 (6 / 173), avg. gap size = 2.00 (12 / 6)


1360 28.38 6.88 3.05 scaffold9|size952703 797737 798463 (152655) C rnd-1_family-280#Unknown (162) 1213 460 m_b685s001i44 202296

  scaffold9|siz     797737 GCTTCATTATTAATACTTCCTCTTCAAAAAGTATGGTGACACCTATGAGC 797786
                            ?       -----       v  ii  ?     vvi ?  i   i   v
C rnd-1_family-       1213 GNTTCATTA-----ACTTCCTGTTTGAANAGTATCCCGNCATCTACGAGG 1169

  scaffold9|siz     797787 TCTGTAGCATCATCATTTCTCCCAGATATCATGCCAA--CCTGGAACTGT 797834
                           vv  i v i  v  i v  ? vvii i ? i?   i --  vv     --
C rnd-1_family-       1168 AATGCACCGTCCTCGTGTCNCAAGAACANCGNGCCGATCCCACGAACT-- 1121

  scaffold9|siz     797835 ACTACAGCAAAAACAACATCAGGGTCCTCATTCTCTCAGGTCTCAACCC- 797883
                                 v?i ?  vi         v    iiiiv   v  ?   i    -
C rnd-1_family-       1120 ACTACACNGANAAGGACATCAGGGACCTCGCCTACTCTGGNCTCGACCCG 1071

  scaffold9|siz     797884 ---CACTTCTTTTCTTCTTTCTCTCTGAGATGTTAAAACAAAGCCAAATT 797930
                           ---i     i  v --      ?  i      i-iv v   i v   -iv
C rnd-1_family-       1070 CAGTACTTCCTTGC--CTTTCTNTCCGAGATGC-GCATCAAGGACAA-CG 1025

  scaffold9|siz     797931 GGAAACTGTCATCCTACTCTCACGTGTCCAAGTTTTGTAAGACAATAAAC 797980
                            ?  i vv  v  ivv?  i?  i v        i iii vi ?? ?  v
C rnd-1_family-       1024 GNAAGCACTCTTCTGTNTCCNACATCTCCAAGTTCTACGACGCNNTNAAG 975

  scaffold9|siz     797981 TATGGCTTGCAAGCTT-CCAACACAATGTT--CTGTTGATTTTTATTCTA 798027
                            vi  ? i -   v v-vi  v v vi i --    i         ? ii
C rnd-1_family-        974 TTCGGNTCG-AAGATAAGTAAGAGATCGCTGTCTGTCGATTTTTATNCCG 926

  scaffold9|siz     798028 AGGTTAATAGATTCCTGTTTTACTACAAGAAGGAGTTTGCAGAAGCAAAA 798077
                            i  ii i v    v vvi? i        ii   iv    vvv  v  i
C rnd-1_family-        925 AAGTCGACACATTCATTGCNTGCTACAAGAGAGAGCATGCATCTGCCAAG 876

  scaffold9|siz     798078 CAGAAAGAAATAACAAACATGAGAGGGATGCCAATGCCATCTGCA----- 798122
                           v    v ii-i    viv      ?   v  ii        v   -----
C rnd-1_family-        875 AAGAATGGG-CAACACGGATGAGANGGAGGCTGATGCCATCAGCAGCACT 827

  scaffold9|siz     798123 --------------------ATGTGCTATGAAGGAAGGTA--TTTTTGTT 798150
                           --------------------   v  ii ?i i       --v       
C rnd-1_family-        826 CTTTTCAAGCTGCTGNTGACATGGGCCGTNGAAGAAGGTAATGTTTTGTT 777

  scaffold9|siz     798151 TTGTGCTGTGGGTAGTGT-TGATGATGTGGCATTCGAAAGCTTGTTCTAT 798199
                            v     v ------ v -  v           ii? vi  ii ivvi  
C rnd-1_family-        776 TGGTGCTTT------TCTNTGCTGATGTGGCATCTNATGGCCCGCAGCAT 733

  scaffold9|siz     798200 CCATATTGATTGCTTGTCACTGCACAATGTCAAGCACAGCATCTCTGATA 798249
                            v  i    i        ?     i  i? v   vi?i    ?      v
C rnd-1_family-        732 CAATGTTGACTGCTTGTCNCTGCATAACNTGAAGAGNGGCATNTCTGATT 683

  scaffold9|siz     798250 CAGTTGTTTTGAAGTATGATAAA--AAAGGTGGATAAGACAAGCAAGTTC 798297
                            vi i  ?  v     i   i i--    i    i     ?i  i    i
C rnd-1_family-        682 CCATCGTNTTCAAGTACGATGAGACAAAGATGGACAAGACNGGCGAGTTT 633

  scaffold9|siz     798298 -TTCACAAAAAG--TGT-TATTCTAACCA--TGAAGGGTAAAGCCCACTT 798341
                           - ?  vi     --   -     i    v--       ?v i vv  i  
C rnd-1_family-        632 GTNCAAGAAAAGAATGTGTATTCCAACCCTTTGAAGGGNCAGGAACATTT 583

  scaffold9|siz     798342 -TGTTTGTTTACAGCTCTTGGTTGCTAAGTGAGCATGAATCAAGAGTGTG 798390
                           -   v v     v   i v  i     vv ?vv   v?  i----v  v 
C rnd-1_family-        582 GTGTGTCTTTACTGCTTTGGGCTGCTACTTNTCCATTNATT----CTGAG 537

  scaffold9|siz     798391 TGTCTT----GCACTGAGAGCATTTTTATGAGACCTGGTGCAGAATATGG 798436
                           i v   ----    v    iv? i   i vv v  v  iv  v i v?v 
C rnd-1_family-        536 CGGCTTGAGGGCACAGAGAAGNTCTTTGTCCGTCCGGGCTCACAGTTNCG 487

  scaffold9|siz     798437 TACAGCATCTCAGAGTTTTTCATTCCA 798463
                           ?  v   v ?    v    v    v  
C rnd-1_family-        486 NACTGCAGCNCAGACTTTTGCATTGCA 460

Matrix = 20p41g.matrix
Kimura (with divCpGMod) = 32.60
Transitions / transversions = 1.00 (100/100)
Gap_init rate = 0.05 (39 / 726), avg. gap size = 1.87 (73 / 39)


360 28.90 10.09 2.87 scaffold9|size952703 798545 798772 (152346) C genome_4_4579#DNA (0) 421 178 m_b685s001i45 202297

  scaffold9|siz     798545 CTGTAAAAATTGGTTTATAGGTCCCATATGATTTTAAGA-TCACTCCACC 798593
                            i                 i vv i  vvv   v     -i   i ivi 
C genome_4_4579        421 CCGTAAAAATTGGTTTATAAGAACTATCACATTATAAGAACCACCCTCTC 372

  scaffold9|siz     798594 CAATTTTCTTGACATTTGT-GTTTTTTGGCTTAGTTAA--GTGTCCCTTA 798640
                              i vv vi  i      -i     v   ii---   -- i vi i   
C genome_4_4579        371 CAACTGGCACGATATTTGTCATTTTTAGGCCC---TAAACGCGATCTTTA 325

  scaffold9|siz     798641 TGAAGTGAAAACCAATGCGAATCCATTGTATTCCTCTACAACAACAAGCT 798690
                           -   - vv   i  v i         v iii  v  vi vv     v  i
C genome_4_4579        324 -GAA-TCTAAATCATTACGAATCCATAGCGCTCATCAGCCTCAACATGCC 277

  scaffold9|siz     798691 GATATGTGTAGCTCCACAAAACTACTTCCGGTTTTCAAG--ACATC---- 798734
                           v    vii       v iv    v    i    iv i  -- ii  ----
C genome_4_4579        276 CATATCCATAGCTCCCCGTAACTCCTTCTGGTTCACGAGTTATGTCATTT 227

  scaffold9|siz     798735 ------TA-------CACACATAATATACACATCATGCCCACACACCACC 798771
                           ------  -------       v iiiv    i  --             
C genome_4_4579        226 TCCCCTTAAGCTCACCACACATCACGCCCACACCA--CCCACACACCACC 179

  scaffold9|siz     798772 T 798772
                            
C genome_4_4579        178 T 178

Matrix = 20p41g.matrix
Kimura (with divCpGMod) = 32.25
Transitions / transversions = 1.21 (35/29)
Gap_init rate = 0.06 (14 / 227), avg. gap size = 2.14 (30 / 14)


737 17.09 0.00 0.00 scaffold9|size952703 798734 798850 (152268) C rnd-5_family-884#Unknown (23) 283 167 m_b685s001i46 202298

  scaffold9|siz     798734 CTACACACATAATATACACATCATGCCCACACACCACCTTACTTTTGTGT 798783
                                                  i          ?          i i i
C rnd-5_family-        283 CTACACACATAATATACACATCACGCCCACACACNACCTTACTTTCGCGC 234

  scaffold9|siz     798784 GACAGTTGAATGAACAGTTTTGGTGTGACTAGAAAAAAAATACAGTACTG 798833
                                 v   v i      i   i i  vi  vv              ii
C rnd-5_family-        233 GACAGTGGAAGGGACAGTTCTGGCGCGAACAGCCAAAAAATACAGTACCA 184

  scaffold9|siz     798834 AGGCTCTAGATTGCAAA 798850
                            v  i        ii  
C rnd-5_family-        183 ACGCCCTAGATTGTGAA 167

Matrix = 20p41g.matrix
Kimura (with divCpGMod) = 13.89
Transitions / transversions = 2.33 (14/6)
Gap_init rate = 0.00 (0 / 116), avg. gap size = 0.0 (0 / 0)

811 17.53 0.00 3.75 scaffold9|size952703 798790 798955 (152163) C rnd-5_family-884#Unknown (136) 170 11 m_b685s001i48 202298

  scaffold9|siz     798790 TGAATGAACAGTTTTGGTGTGACTAGAAAAAAAATACAGTACTGAGGCTC 798839
                               v i          i i  vi  vv              ii v  i 
C rnd-5_family-        170 TGAAGGGACAGTTTTGGCGCGAACAGCCAAAAAATACAGTACCAACGCCC 121

  scaffold9|siz     798840 TAGATTGCAAATAGCAAGGATACCTATATTTTTAATGCTGAGACTTCACT 798889
                                  i         i     --          iii?   i       
C rnd-5_family-        120 TAGATTGTAAATAGCAAAGATAC--ATATTTTTAACATNGAGGCTTCACT 73

  scaffold9|siz     798890 AACTATGTATTGGGAGCCTTAGATCCTCAAAATTGGTATCTTTTGAATTT 798939
                               vi --- v     v v        ?                - iv 
C rnd-5_family-         72 AACTTCG---TTGGAGCATAAGATCCTCNAAATTGGTATCTTTTG-ACAT 27

  scaffold9|siz     798940 TTTGGGGGCCTTTAAA 798955
                             v    i   v    
C rnd-5_family-         26 TTGGGGGACCTATAAA 11

Matrix = 20p41g.matrix
Kimura (with divCpGMod) = 18.12
Transitions / transversions = 1.33 (16/12)
Gap_init rate = 0.04 (6 / 165), avg. gap size = 1.00 (6 / 6)


247 28.31 5.08 4.20 scaffold9|size952703 798776 798893 (152225) rnd-5_family-766#DNA/TcMar-Tc2 1720 1838 (9) m_b685s001i47 202299

  scaffold9|siz     798776 TTTTGTGTGACAGTTGAATGA---ACAGTTTTGGTGTGACTAG--AAAAA 798820
                              v   i  v  --i     ---   v  i   i i  vi  -- v   
  rnd-5_family-       1720 TTTGGTGCGAGAG--AAATGAGGGACATTTCTGGCGCGAACAGCCACAAA 1767

  scaffold9|siz     798821 AAATACAGTACTGAGGCTCTAGATTGCAAATAGCAAGGATACCTATA-TT 798869
                              ? v    iii--- i   vivv i       i i     i  v -  
  rnd-5_family-       1768 AAANAAAGTATCA---CCCTACGAAGTAAATAGCGAAGATACTTAAAATT 1814

  scaffold9|siz     798870 TTTAATGCTGAGACTTCACTAACT 798893
                                iiiv   i  v    i   
  rnd-5_family-       1815 TTTAACATGGAGGCTGCACTGACT 1838

Matrix = 20p41g.matrix
Kimura (with divCpGMod) = 30.25
Transitions / transversions = 1.67 (20/12)
Gap_init rate = 0.07 (8 / 117), avg. gap size = 1.38 (11 / 8)


737 17.09 0.00 0.00 scaffold9|size952703 798734 798850 (152268) C rnd-5_family-884#Unknown (23) 283 167 m_b685s001i46 202298

  scaffold9|siz     798734 CTACACACATAATATACACATCATGCCCACACACCACCTTACTTTTGTGT 798783
                                                  i          ?          i i i
C rnd-5_family-        283 CTACACACATAATATACACATCACGCCCACACACNACCTTACTTTCGCGC 234

  scaffold9|siz     798784 GACAGTTGAATGAACAGTTTTGGTGTGACTAGAAAAAAAATACAGTACTG 798833
                                 v   v i      i   i i  vi  vv              ii
C rnd-5_family-        233 GACAGTGGAAGGGACAGTTCTGGCGCGAACAGCCAAAAAATACAGTACCA 184

  scaffold9|siz     798834 AGGCTCTAGATTGCAAA 798850
                            v  i        ii  
C rnd-5_family-        183 ACGCCCTAGATTGTGAA 167

Matrix = 20p41g.matrix
Kimura (with divCpGMod) = 13.89
Transitions / transversions = 2.33 (14/6)
Gap_init rate = 0.00 (0 / 116), avg. gap size = 0.0 (0 / 0)

811 17.53 0.00 3.75 scaffold9|size952703 798790 798955 (152163) C rnd-5_family-884#Unknown (136) 170 11 m_b685s001i48 202298

  scaffold9|siz     798790 TGAATGAACAGTTTTGGTGTGACTAGAAAAAAAATACAGTACTGAGGCTC 798839
                               v i          i i  vi  vv              ii v  i 
C rnd-5_family-        170 TGAAGGGACAGTTTTGGCGCGAACAGCCAAAAAATACAGTACCAACGCCC 121

  scaffold9|siz     798840 TAGATTGCAAATAGCAAGGATACCTATATTTTTAATGCTGAGACTTCACT 798889
                                  i         i     --          iii?   i       
C rnd-5_family-        120 TAGATTGTAAATAGCAAAGATAC--ATATTTTTAACATNGAGGCTTCACT 73

  scaffold9|siz     798890 AACTATGTATTGGGAGCCTTAGATCCTCAAAATTGGTATCTTTTGAATTT 798939
                               vi --- v     v v        ?                - iv 
C rnd-5_family-         72 AACTTCG---TTGGAGCATAAGATCCTCNAAATTGGTATCTTTTG-ACAT 27

  scaffold9|siz     798940 TTTGGGGGCCTTTAAA 798955
                             v    i   v    
C rnd-5_family-         26 TTGGGGGACCTATAAA 11

Matrix = 20p41g.matrix
Kimura (with divCpGMod) = 18.12
Transitions / transversions = 1.33 (16/12)
Gap_init rate = 0.04 (6 / 165), avg. gap size = 1.00 (6 / 6)


557 29.11 8.66 5.34 scaffold9|size952703 798958 799338 (151780) rnd-1_family-512#Unknown 1 393 (97) m_b685s001i49 202300

  scaffold9|siz     798958 GATGTCAGAATGCTTCCATCTTATGTT-ATTGGGACTTGGAGTAAGTGTG 799006
                               v?  ii v   i iv   i-  i-  i  v         vi ?ii 
  rnd-1_family-          1 GATGANAGGGTTCTTTCGACTTG-GTCGATCGGTACTTGGAGTCGGNACG 49

  scaffold9|siz     799007 TGCAGCAGGGTGAAATTGAAAAGCATGACACTGCACAGGACAAGGCAAAT 799056
                            ?  iviii   vi     i    iv ii     ivv         v vv
  rnd-1_family-         50 TNCAAAGAAGTGCGATTGAGAAGCGGGGTACTGCGGCGGACAAGGCTATG 99

  scaffold9|siz     799057 CTTCTACAACTACAAACAACAGCAATGAATCAAGTAGATAACAGGAAGTG 799106
                               -----  i-i i    i   vv   i  ivi?v i  v      v 
  rnd-1_family-        100 CTTC-----CTG-GAGCAACGGCACGGAACCAGCCNCACAAGAGGAAGAG 143

  scaffold9|siz     799107 GGTATTCACTATTATTGGGTATGCTTGGATGAATGGTAGAATT--AGGGT 799154
                            ii?  iii i vvv   ?v    ?v  iiii    ?v i  i--   vi
  rnd-1_family-        144 GACNTTTGTTGTGCATGGNGATGCNAGGGCAGATGGNCGGATCGGAGGCC 193

  scaffold9|siz     799155 GAACACTGTAGCAAGGGTCACACATTGAGGT---AATTTGGAG-AGAGAT 799200
                              i vv i v v   --- vi -    v  ---  ---    -     v
  rnd-1_family-        194 GAATAAGGCACCTAGG---AGGC-TTGATGTTGAAA---GGAGGAGAGAG 236

  scaffold9|siz     799201 GCAGTAGCAGATGCTTTTGATTTGCGGGTTCATTTGGTG----------G 799240
                             i  i  ?          i-----i i v i       ---------- 
  rnd-1_family-        237 GCGGTGGCNGATGCTTTTGG-----AGATGCGTTTGGTGAGAGTTGTTTG 281

  scaffold9|siz     799241 ATTTAG--GGTTTGCTTT-------TGT-----GAGTATAGGTTTTGAAA 799276
                               i --  i   i   -------   -----      i i    v   
  rnd-1_family-        282 ATTTGGATGGCTTGTTTTGTATCATTGTTNCATGAGTATGGATTTTTAAA 331

  scaffold9|siz     799277 TCTCTTCATGATAGAATTATAACCCTCCTCTTTTAGAGAA--TAAGGGAT 799324
                           i v  v   v  i     ii --  i    vv i i   i--      v 
  rnd-1_family-        332 CCGCTGCATTATGGAATTGCA--CCCCCTCAATCAAAGAGGTTAAGGGTT 379

  scaffold9|siz     799325 AGGTTGGCCACAGG 799338
                                    i    
  rnd-1_family-        380 AGGTTGGCCGCAGG 393

Matrix = 20p41g.matrix
Kimura (with divCpGMod) = 33.01
Transitions / transversions = 1.56 (64/41)
Gap_init rate = 0.08 (30 / 380), avg. gap size = 1.80 (54 / 30)

638 21.85 4.10 9.96 scaffold9|size952703 799249 799492 (151626) rnd-1_family-150#Unknown 1685 1915 (0) m_b685s001i50 202300

  scaffold9|siz     799249 TTTGCTTTTGTGAGTATAGGTTTT-GAAATCTCTTCATGATAGAATTATA 799297
                                iviv   i    i i    -    i v? v   ii i     ii 
  rnd-1_family-       1685 TTTGCCGCAGTGGGTATGGATTTTTGAAACCANTGCATAGTGGAATTGCA 1734

  scaffold9|siz     799298 ACCCTCCTCTTTTAGAGAATAAGGGATAGGTTGGCCACAGGACCACATAA 799347
                           v   i    vv i  ivi --    v i       ?iv   v?vi i ? 
  rnd-1_family-       1735 CCCCCCCTCAATCAGGCGA--AGGGTTGGGTTGGCNGGAGGTNAGCGTNA 1782

  scaffold9|siz     799348 ATAGT----TAGATGGATTTTTTCACTAAGA--ATTTT-CCTAGAAAATT 799390
                                ----     i    i      ??i  --     -?    ------
  rnd-1_family-       1783 ATAGTAAGATAGATAGATTCTTTCACNNGGATTATTTTTNCTAG------ 1826

  scaffold9|siz     799391 TGTATGTGACCTTGAAGAAGTCCTTAAGAAGTGTTAGTATTATC--ATTT 799438
                           ------         vvv i            v      i    --  v?
  rnd-1_family-       1827 ------TGACCTTGATCTAATCCTTAAGAAGTTTTAGTACTATCAGATAN 1870

  scaffold9|siz     799439 GATTTCAATTTTCATAGGTAATATCTTAGGTTTTTGTCATGACAATAGTA 799488
                                 i     ii   -------  i --     vv             
  rnd-1_family-       1871 GATTTCGATTTTTGTAG-------CTCA--TTTTTCGCATGACAATAGTA 1911

  scaffold9|siz     799489 TGAC 799492
                           i   
  rnd-1_family-       1912 CGAC 1915

Matrix = 20p41g.matrix
Kimura (with divCpGMod) = 24.14
Transitions / transversions = 1.53 (29/19)
Gap_init rate = 0.12 (28 / 243), avg. gap size = 1.18 (33 / 28)


592 24.43 7.37 7.37 scaffold9|size952703 799260 799639 (151479) C rnd-4_family-545#Unknown (1746) 435 56 m_b685s001i51 202301

  scaffold9|siz     799260 GAGTAT-AGGTTTTGAAATCTCTTCATGATAGAATTATAACCCTCCTCTT 799308
                                 - vv        i vv v   i  i     ii?-   i    vv
C rnd-4_family-        435 GAGTATGATTTTTTGAAACCAATGCATAATGGAATTGCN-CCCCCCTCAA 387

  scaffold9|siz     799309 TTAGAGAATAAGGGATAGGTTGGCCACAGGACCACATAAATAGT------ 799352
                            i  ivi --    v i       viv   viv i  ?      ------
C rnd-4_family-        386 TCAGGTGA--AGGGTTGGGTTGGCAGGAGGCTAATATNAATAGTATGANA 339

  scaffold9|siz     799353 TAGATGGATTTTTTCACTAAGA----ATTTTC-CTAGAAAATTTGTATGT 799397
                                i  i    -     v  ----     i-    v     v ?   -
C rnd-4_family-        338 TAGATAGACTTTT-CACTATGACATTATTTTTACTAGTAAATTAGNATG- 291

  scaffold9|siz     799398 GACCTTGAAGAAGTCCTTAAGAAGTGTTAGTATTATC--ATTTGAT---T 799442
                           -       vvv i       i i              --  v    --- 
C rnd-4_family-        290 -ACCTTGATCTAATCCTTAAAAGGTGTTAGTATTATCAGATATGATGACT 242

  scaffold9|siz     799443 TCAATTTTCATAGGTAATATCTTAGGTTTTTGTCATGACAATAGTATGAC 799492
                            v      ------   ---  i -v     vv      ---        
C rnd-4_family-        241 TGAATTTT------TAA---CTCA-TTTTTTCACATGAC---AGTATGAC 205

  scaffold9|siz     799493 CTAGTGGCATATACATATATCATTGAG-----TAATGCACACATGACATC 799537
                              ??iii  v        vv iv   -----   v v v v   -----
C rnd-4_family-        204 CTANNAATATTTACATATAAAACGGAGTATTATAAGGGAAAAATG----- 160

  scaffold9|siz     799538 TGCTTGAAGAAACATTATGTCTTATGAGTC---TTTATCATGTCTATTGG 799584
                           - i  v      vi vi i     i  v i---          vv  i v
C rnd-4_family-        159 -GTTTTAAGAAAGGTAGTATCTTACGATTTTTGTTTATCATGTAAATCGC 111

  scaffold9|siz     799585 ATGACATCTTAGTGTGATTAT---GATTTTCATTTCATTTACTATATCTT 799631
                           i    v  vv    i   ii ---i   v v  ---        iii v 
C rnd-4_family-        110 GTGACCTCGAAGTGCGATCGTAAAAATTATGAT---ATTTACTACGCCAT 64

  scaffold9|siz     799632 TGAATATA 799639
                            v   v  
C rnd-4_family-         63 TTAATTTA 56

Matrix = 20p41g.matrix
Kimura (with divCpGMod) = 27.39
Transitions / transversions = 0.83 (39/47)
Gap_init rate = 0.10 (37 / 379), avg. gap size = 1.51 (56 / 37)


695 25.00 13.21 0.00 scaffold9|size952703 799649 799860 (151258) C rnd-3_family-180#Unknown (92) 368 129 m_b685s001i52 202302

  scaffold9|siz     799649 CTCAGTCTCATTTGTTAAAACAGATGAAGAATAAAGTT--AAAATTTGAA 799696
                             v         i           v    v  i     --      vi  
C rnd-3_family-        368 CTAAGTCTCATTCGTTAAAACAGAGGAAGCATGAAGTTTTAAAATTAAAA 319

  scaffold9|siz     799697 GAAG--TAGTACATGGC---------------------ATTTTACCAGAC 799723
                           i ? --i v  ?   i ---------------------  v     iv  
C rnd-3_family-        318 AANGGGCATTANATGACTGGTTGNTANGTACCGTACCTATGTTACCGTAC 269

  scaffold9|siz     799724 GAAATGTATGCATCAGAGCTAAGAAAAGAAGGTAATGTCGACT---ATGT 799770
                             v ?     i?  ii i  i     v    i     vi ?  ---    
C rnd-3_family-        268 GACANGTATGTNTCGAAACTGAGAAACGAAGATAATGGTGNCTGTCATGT 219

  scaffold9|siz     799771 CATGTGTGTTGCACTTGCATGTATAAAACAGTCAGCAGGTGCGCATTGCG 799820
                                      vi v iv   i  i?      vi  iv   i  v i i 
C rnd-3_family-        218 CATGTGTGTTGAGCATAAATGCATGNAACAGTGGGCGTGTGTGCCTCGTG 169

  scaffold9|siz     799821 TGCTTCACATGTGCAGCACACATGGATACACTCTGTGAGG 799860
                           i    ii i  ii    i  iii   ii i    v     
C rnd-3_family-        168 CGCTTTGCGTGCACAGCGCATGCGGACGCGCTCTCTGAGG 129

Matrix = 20p41g.matrix
Kimura (with divCpGMod) = 24.90
Transitions / transversions = 2.12 (36/17)
Gap_init rate = 0.02 (4 / 211), avg. gap size = 7.00 (28 / 4)


436 21.29 4.17 10.84 scaffold9|size952703 799876 799946 (151172) rnd-4_family-169#RC/Helitron 38 105 (8148) m_b685s001i53 202303

  scaffold9|siz     799876 TGATCAAGATTTTTC-----AAAATCTTGTTGTATTTGAAACAGAGCAAC 799920
                            i            i-----        iv v   i----  v     iv
  rnd-4_family-         38 TAATCAAGATTTTTTCTTGAAAAATCTTAGTTTATC----ACTGAGCAGA 83

  scaffold9|siz     799921 GTTTTCCATCTTCTCCATCTTCTCCA 799946
                           i    i -i     ---      i  
  rnd-4_family-         84 ATTTTTC-CCTTCT---TCTTCTTCA 105

Matrix = 20p41g.matrix
Kimura (with divCpGMod) = 24.15
Transitions / transversions = 2.25 (9/4)
Gap_init rate = 0.13 (9 / 70), avg. gap size = 1.44 (13 / 9)


1059 5.33 0.95 0.71 scaffold9|size952703 799947 801215 (149903) (TCTTCTCTT)n#Simple_repeat 1 1272 (0) c_b685s251i0 202304

  scaffold9|siz     799947 TCTTCTCTTTCTTCTCTTTCTTCTCTTTCTTCTCTTTCTTCTCTTTCTTC 799996
                                                                             
  (TCTTCTCTT)n#          1 TCTTCTCTTTCTTCTCTTTCTTCTCTTTCTTCTCTTTCTTCTCTTTCTTC 50

  scaffold9|siz     799997 TCTTTCTTCTCTTTCTTCTCTTTCTTCTCTTTCTTCTCTTTCTTCTCTTT 800046
                                                                             
  (TCTTCTCTT)n#         51 TCTTTCTTCTCTTTCTTCTCTTTCTTCTCTTTCTTCTCTTTCTTCTCTTT 100

  scaffold9|siz     800047 CTTCTCTTTCTTCTCTTTCTTCTCTTTCTTTTCTTTCTTCTCTCTCTTTT 800096
                                                         i            i    i 
  (TCTTCTCTT)n#        101 CTTCTCTTTCTTCTCTTTCTTCTCTTTCTTCTCTTTCTTCTCTTTCTTCT 150

  scaffold9|siz     800097 CTTTCTTCTCCATCTTCTCTTTCTTCTCTTTCTTCTCTTTCTTCTCTTTC 800146
                                     iv                                      
  (TCTTCTCTT)n#        151 CTTTCTTCTCTTTCTTCTCTTTCTTCTCTTTCTTCTCTTTCTTCTCTTTC 200

  scaffold9|siz     800147 TTCTCTTTCTTCTCTTTCTTCTCTTTCTTCTATTTCTTCTCTTTCTTCTC 800196
                                                          v                  
  (TCTTCTCTT)n#        201 TTCTCTTTCTTCTCTTTCTTCTCTTTCTTCTCTTTCTTCTCTTTCTTCTC 250

  scaffold9|siz     800197 TTTCTTCTCTTTCTTCTCTTTCTTCTCTTTCTTCTCTTTCTTCTCTTTCT 800246
                                                                             
  (TCTTCTCTT)n#        251 TTTCTTCTCTTTCTTCTCTTTCTTCTCTTTCTTCTCTTTCTTCTCTTTCT 300

  scaffold9|siz     800247 TCTCTTTCTTCTCTTTCTTCTCTTTCTTCTCTTTCTTCTCTTTCTTCTCT 800296
                                                                             
  (TCTTCTCTT)n#        301 TCTCTTTCTTCTCTTTCTTCTCTTTCTTCTCTTTCTTCTCTTTCTTCTCT 350

  scaffold9|siz     800297 TTCTTCTCTTTCTTCTCTTTCTTCTCTTTCTTCTCTTTCTTCTCTTTCTT 800346
                                                                             
  (TCTTCTCTT)n#        351 TTCTTCTCTTTCTTCTCTTTCTTCTCTTTCTTCTCTTTCTTCTCTTTCTT 400

  scaffold9|siz     800347 CTCTTTCTTCTCTTTCTTCTGTTTCTTCTCTTTCTTCTCTTTCTTCTGTT 800396
                                               v                          v  
  (TCTTCTCTT)n#        401 CTCTTTCTTCTCTTTCTTCTCTTTCTTCTCTTTCTTCTCTTTCTTCTCTT 450

  scaffold9|siz     800397 TCTTCTCTTTCTTCTCTTTCTTCTGTTTCTTCTGTTTCTTCTCTTTCTTC 800446
                                                   v        v                
  (TCTTCTCTT)n#        451 TCTTCTCTTTCTTCTCTTTCTTCTCTTTCTTCTCTTTCTTCTCTTTCTTC 500

  scaffold9|siz     800447 TGTTTCTTCTCTTTCTTCTGTTTCTTCTGTTTCTTCTCTTTCTTCTCTTT 800496
                            v                 v        v                     
  (TCTTCTCTT)n#        501 TCTTTCTTCTCTTTCTTCTCTTTCTTCTCTTTCTTCTCTTTCTTCTCTTT 550

  scaffold9|siz     800497 CTTCTCTTTCTTCTGTTTCTTCTCTTTCTTCTCTTTCTTCTCTTTCTTCT 800546
                                         v                                   
  (TCTTCTCTT)n#        551 CTTCTCTTTCTTCTCTTTCTTCTCTTTCTTCTCTTTCTTCTCTTTCTTCT 600

  scaffold9|siz     800547 CTTTCTTCTCTTTCTTCTCTTTCTTCTCTTTCTTCTCTTTCTTCTCTTTC 800596
                                                                             
  (TCTTCTCTT)n#        601 CTTTCTTCTCTTTCTTCTCTTTCTTCTCTTTCTTCTCTTTCTTCTCTTTC 650

  scaffold9|siz     800597 TTCTCTTTCTTCTGTTTCTTCTCTTTCTTCTCTTTCTTCTGTTTCTTCTC 800646
                                        v                          v         
  (TCTTCTCTT)n#        651 TTCTCTTTCTTCTCTTTCTTCTCTTTCTTCTCTTTCTTCTCTTTCTTCTC 700

  scaffold9|siz     800647 TTTCTTCTCTTACTTCTCTTTCTTCTCTTTCTTCTGTTTCTTCTCTTTCT 800696
                                      v                       v              
  (TCTTCTCTT)n#        701 TTTCTTCTCTTTCTTCTCTTTCTTCTCTTTCTTCTCTTTCTTCTCTTTCT 750

  scaffold9|siz     800697 TCTCTTTCTTCTCTTTCTTCTCTTTCTTCTCTTTCTTCTCTTTCTTCTCT 800746
                                                                             
  (TCTTCTCTT)n#        751 TCTCTTTCTTCTCTTTCTTCTCTTTCTTCTCTTTCTTCTCTTTCTTCTCT 800

  scaffold9|siz     800747 TTCTTCTCTTTCTTCTCTTTCTTCTCTTTCTTCTCCTTCTTCTCCTTCTT 800796
                                                              i        i     
  (TCTTCTCTT)n#        801 TTCTTCTCTTTCTTCTCTTTCTTCTCTTTCTTCTCTTTCTTCTCTTTCTT 850

  scaffold9|siz     800797 CTCCTTCTTCTCCTTCTTCTCCTTCTTCTCCTTCTTCTCCTTCTTCTCCT 800846
                              i        i        i        i        i        i 
  (TCTTCTCTT)n#        851 CTCTTTCTTCTCTTTCTTCTCTTTCTTCTCTTTCTTCTCTTTCTTCTCTT 900

  scaffold9|siz     800847 TCTTCTCCTTCTTCTCCTTCTTCTCCTTCTTCTCCTTCTTCTC---CTTC 800893
                                  i        i        i        i        ---    
  (TCTTCTCTT)n#        901 TCTTCTCTTTCTTCTCTTTCTTCTCTTTCTTCTCTTTCTTCTCTTTCTTC 950

  scaffold9|siz     800894 T-TTTCCTTCT-TTTCCTTCT-TTTCCTTCT-TTTCCTTCT-TTTCCTTC 800938
                            -   -     -   -     -   -     -   -     -   -    
  (TCTTCTCTT)n#        951 TCTTT-CTTCTCTTT-CTTCTCTTT-CTTCTCTTT-CTTCTCTTT-CTTC 995

  scaffold9|siz     800939 T-TTTCCTTCT-TTTCCTTCT-TTTCCTTCT-TTTCCTTCTCGTTCTTCT 800984
                            -   -     -   -     -   -     -   -      v       
  (TCTTCTCTT)n#        996 TCTTT-CTTCTCTTT-CTTCTCTTT-CTTCTCTTT-CTTCTCTTTCTTCT 1041

  scaffold9|siz     800985 CGTTCTTCTCTTTCTTCTCTTTCTTCTCTTTCTTCTCTTTCTTCTCTTTC 801034
                            v                                                
  (TCTTCTCTT)n#       1042 CTTTCTTCTCTTTCTTCTCTTTCTTCTCTTTCTTCTCTTTCTTCTCTTTC 1091

  scaffold9|siz     801035 TTCTCTTTCTTCTCTTTCTTCTCTTTCTTCTCCTTCTTCTCCTCCTTCTC 801084
                                                           i        i i      
  (TCTTCTCTT)n#       1092 TTCTCTTTCTTCTCTTTCTTCTCTTTCTTCTCTTTCTTCTCTTTCTTCTC 1141

  scaffold9|siz     801085 CTCCTTCTCCTCCTTCTCCTCCTTCTCCTCCTTCTCCTCCTTCTCCTCCT 801134
                           i i      i i      i i      i i      i i      i i  
  (TCTTCTCTT)n#       1142 TTTCTTCTCTTTCTTCTCTTTCTTCTCTTTCTTCTCTTTCTTCTCTTTCT 1191

  scaffold9|siz     801135 TCTCCTCCTTCTCCTCCTTCTCCTCCTTCTCCTCCTTCTCCTCCTTCTCC 801184
                               i i      i i      i i      i i      i i      i
  (TCTTCTCTT)n#       1192 TCTCTTTCTTCTCTTTCTTCTCTTTCTTCTCTTTCTTCTCTTTCTTCTCT 1241

  scaffold9|siz     801185 TCCTTCTCCTCCTTCTCCTCCTTCTCATTCT 801215
                            i      i i      i i      v    
  (TCTTCTCTT)n#       1242 TTCTTCTCTTTCTTCTCTTTCTTCTCTTTCT 1272

Matrix = Unknown
Transitions / transversions = 2.76 (47/17)
Gap_init rate = 0.01 (19 / 1268), avg. gap size = 1.11 (21 / 19)


436 21.29 4.17 10.84 scaffold9|size952703 801216 801359 (149759) rnd-4_family-169#RC/Helitron 106 240 (8013) m_b685s001i53 202303

  scaffold9|siz     801216 ACTTTTGTGAGACACTTTTGAACAATTCACCAATATAGGTAAAACATGTT 801265
                           ------       i     vv  vv  vi i v   ?     v ii  ? 
  rnd-4_family-        106 ------GTGAGACGCTTTTTCACTTTTGGCTATTATNGGTAACATGTGNT 149

  scaffold9|siz     801266 TTTTTAGCTTGGAGCACAATAACTGTAAATAAATGGTTTT--TGTTTGAC 801313
                           v   ---  i v ---- ?  v          i v     --        
  rnd-4_family-        150 ATTT---CTCGCA----ANTACCTGTAAATAAGTTGTTTTTGTGTTTGAC 192

  scaffold9|siz     801314 ATAGATTTGACGGCATT-ATGTTTTGATGTGTGCTTACC-TGAAAAAT 801359
                             iv  vv vv v    -  v       ?    v     - v      
  rnd-4_family-        193 ATGCATGGGTAGTCATTGATCTTTTGATNTGTGGTTACCTTTAAAAAT 240

Matrix = 20p41g.matrix
Kimura (with divCpGMod) = 24.15
Transitions / transversions = 0.40 (8/20)
Gap_init rate = 0.11 (16 / 143), avg. gap size = 1.06 (17 / 16)


568 25.80 3.10 9.12 scaffold9|size952703 801222 801511 (149607) rnd-5_family-3853#Unknown 33 306 (48) m_b685s001i54 202305

  scaffold9|siz     801222 GTGAGACA-CTTTTGAACAATTCACCAATATAGGTAAAACATGTTTTTTT 801270
                                   -i    vv  ?v  v   i - i      ivv  iiv  ? v
  rnd-5_family-         33 GTGAGACAGTTTTTTCACNTTTGACCGA-ACAGGTAAGTGATACATTNTA 81

  scaffold9|siz     801271 AG---C-TTGGAGCACAATAACTGTAAATAAATGGTTTTTGTTTGACATA 801316
                             --- -   i   vv v  v       ---  vv    ?iv     i  
  rnd-5_family-         82 AGATGCATTGAAGCTAATTACCTGTAAA---ATTTTTTTNAGTTGACGTA 128

  scaffold9|siz     801317 GATTTGACGGCATTATGTTTTGATGTGTGCTTACCTGAAAAATTGTACTT 801366
                           v  vv vv v i?v          i ?         ?v         -- 
  rnd-5_family-        129 CATGGGTAGTCGNGATGTTTTGATATNTGCTTACCTNTAAAATTGTA--T 176

  scaffold9|siz     801367 CATTCCCCAAATGAGTGGGTTCACCTGTTAGGCATGCAAAGTGTGCAAAG 801416
                            i ?ii       ?   vi   i v  -------------   ---- i 
  rnd-5_family-        177 CGTNTTCCAAATGNGTGCATTCGCGTG-------------GTG----AGG 209

  scaffold9|siz     801417 AGCATGTGTTTGTTATCCAAGGTTAGAGCACATG---TACATCATGTCAC 801463
                           ?  ii i i iii  v i   v  i  v    i ---       i i   
  rnd-5_family-        210 NGCGCGCGCTCACTAGCTAAGCTTGGACCACACGTACTACATCACGCCAC 259

  scaffold9|siz     801464 TCCAACCTTACATTATTCTTTGCTA-AGTTTTGATAAGTATCTCTACTA 801511
                           v    v     i --i  i  vi  - v   i    v   i        
  rnd-5_family-        260 GCCAAACTTACGT--CTCCTTTTTACATTTTCGATACGTACCTCTACTA 306

Matrix = 20p41g.matrix
Kimura (with divCpGMod) = 26.59
Transitions / transversions = 1.06 (35/33)
Gap_init rate = 0.10 (30 / 289), avg. gap size = 1.13 (34 / 30)


464 20.37 2.68 7.75 scaffold9|size952703 801556 801704 (149414) rnd-3_family-180#Unknown 319 460 (0) m_b685s001i55 202306

  scaffold9|siz     801556 TTTCTATTTTTAAACTTCAAACATCCTCTGTTTTAACAAATGAGACTTCT 801605
                              iv     v        vi v              i          vv
  rnd-3_family-        319 TTTTAATTTTAAAACTTCATGCTTCCTCTGTTTTAACGAATGAGACTTAG 368

  scaffold9|siz     801606 GCAATCAAAACACCTCCTTCGTCAAGATGTAGTCAGTCCACAATATGCTG 801655
                                  i  v     --- iv  v      --------?v  i   v  
  rnd-3_family-        369 GCAATCAGAAAACCTC---CAACATGATGTA--------NAAACATGGTG 407

  scaffold9|siz     801656 TCAATAA--TTAA-TTTTCTTCTGTCTTGCTTGCTGGAAAGAA-ATTGCA 801701
                           iviv i --  i -         ?      i     v   i  -v     
  rnd-3_family-        408 CAGCTGAGNTTGATTTTTCTTCTNTCTTGCCTGCTGCAAAAAATCTTGCA 457

  scaffold9|siz     801702 ATG 801704
                           i  
  rnd-3_family-        458 GTG 460

Matrix = 20p41g.matrix
Kimura (with divCpGMod) = 23.23
Transitions / transversions = 0.87 (13/15)
Gap_init rate = 0.09 (14 / 148), avg. gap size = 1.07 (15 / 14)

236 17.66 1.89 3.85 scaffold9|size952703 801665 801717 (149401) rnd-1_family-60#Unknown 58 109 (0) m_b685s001i56 202306

  scaffold9|siz     801665 AATTTTCTTCTGTCTTGCTTGCTGGAAAGAA-ATTGCAATGGCTGCTGCA 801713
                                iv        v   i    v   i  -v     ii       -- 
  rnd-1_family-         58 AATTTCATTCTGTCTAGCTCGCTGCAAAAAATCTTGCAGCGGCTGCT--A 105

  scaffold9|siz     801714 GTAA 801717
                               
  rnd-1_family-        106 GTAA 109

Matrix = 20p41g.matrix
Kimura (with divCpGMod) = 15.67
Transitions / transversions = 1.25 (5/4)
Gap_init rate = 0.06 (3 / 52), avg. gap size = 1.00 (3 / 3)


341 20.09 0.00 6.67 scaffold9|size952703 801717 801812 (149306) C rnd-3_family-180#Unknown (349) 111 22 m_b685s001i57 202302

  scaffold9|siz     801717 ATAGGTAATTAATTTGTATAGCACCACATTCACCATTCGATGTCCCATTG 801766
                                      i    i   i  ? ?ii         vi   i ---  -
C rnd-3_family-        111 ATAGGTAATTAGTTTGCATAACANCNTGTTCACCATTAAATGCC---TT- 66

  scaffold9|siz     801767 CAATATAATATCTTTCATAGGGAATAGCATACCAGCATGCTGCAAT 801812
                           -   -i       i  v    v   v  i  ? vi   vv  ?   
C rnd-3_family-         65 -AAT-CAATATCTCTCTTAGGTAATCGCGTANCTACATCGTGNAAT 22

Matrix = 20p41g.matrix
Kimura (with divCpGMod) = 23.45
Transitions / transversions = 1.57 (11/7)
Gap_init rate = 0.06 (6 / 95), avg. gap size = 1.00 (6 / 6)


83 7.15 0.81 0.81 scaffold9|size952703 801818 801829 (149289) (GAAGAG)n#Simple_repeat 1 12 (111) m_b685s252i1 202307

  scaffold9|siz     801818 GAAAAGGAGGAG 801829
                              i    i   
  (GAAGAG)n#Sim          1 GAAGAGGAAGAG 12

Matrix = Unknown
Transitions / transversions = 1.00 (2/0)
Gap_init rate = 0.00 (0 / 11), avg. gap size = 0.0 (0 / 0)


44 8.77 1.33 1.33 scaffold9|size952703 801830 801904 (149214) (GAGTGA)n#Simple_repeat 1 75 (0) c_b685s251i1 202308

  scaffold9|siz     801830 GAGTGAGAGTGAGAGTGAGAGTGAG-GGGAAGAGTGAGAGTGAGAGAGAG 801878
                                                    - v -                v   
  (GAGTGA)n#Sim          1 GAGTGAGAGTGAGAGTGAGAGTGAGAGTG-AGAGTGAGAGTGAGAGTGAG 49

  scaffold9|siz     801879 AGAGAGAGAGAGAGGGAGAGGGAGAG 801904
                             v     v     v     v     
  (GAGTGA)n#Sim         50 AGTGAGAGTGAGAGTGAGAGTGAGAG 75

Matrix = Unknown
Transitions / transversions = 0.00 (0/6)
Gap_init rate = 0.03 (2 / 74), avg. gap size = 1.00 (2 / 2)


83 7.15 0.81 0.81 scaffold9|size952703 801905 802008 (149110) (GAAGAG)n#Simple_repeat 13 116 (7) m_b685s252i1 202309

  scaffold9|siz     801905 GAAGAGGAAGAGGAAGAGGAAGAGGAAGAGGAAGAGGAAGAGGAAGGGGA 801954
                                                                         i   
  (GAAGAG)n#Sim         13 GAAGAGGAAGAGGAAGAGGAAGAGGAAGAGGAAGAGGAAGAGGAAGAGGA 62

  scaffold9|siz     801955 AGGGGAAGAAGAAGAAGAAGAAGAAGAAGAAGAGGAAGAGGAAGAGGAAG 802004
                             i      i     i     i     i                      
  (GAAGAG)n#Sim         63 AGAGGAAGAGGAAGAGGAAGAGGAAGAGGAAGAGGAAGAGGAAGAGGAAG 112

  scaffold9|siz     802005 AGGA 802008
                               
  (GAAGAG)n#Sim        113 AGGA 116

Matrix = Unknown
Transitions / transversions = 1.00 (6/0)
Gap_init rate = 0.00 (0 / 103), avg. gap size = 0.0 (0 / 0)


73 0.00 0.00 0.00 scaffold9|size952703 802009 802073 (149045) (AGAGGAGTC)n#Simple_repeat 1 65 (0) c_b685s251i2 202310

  scaffold9|siz     802009 AGAGGAGTCAGAGGAGTCAGAGGAGTCAGAGGAGTCAGAGGAGTCAGAGG 802058
                                                                             
  (AGAGGAGTC)n#          1 AGAGGAGTCAGAGGAGTCAGAGGAGTCAGAGGAGTCAGAGGAGTCAGAGG 50

  scaffold9|siz     802059 AGTCAGAGGAGTCAG 802073
                                          
  (AGAGGAGTC)n#         51 AGTCAGAGGAGTCAG 65

Matrix = Unknown
Transitions / transversions = 1.00 (0/0)
Gap_init rate = 0.00 (0 / 64), avg. gap size = 0.0 (0 / 0)


152 0.00 0.00 0.00 scaffold9|size952703 802079 802210 (148908) (GAAGAAGAG)n#Simple_repeat 1 132 (0) c_b685s251i3 202311

  scaffold9|siz     802079 GAAGAAGAGGAAGAAGAGGAAGAAGAGGAAGAAGAGGAAGAAGAGGAAGA 802128
                                                                             
  (GAAGAAGAG)n#          1 GAAGAAGAGGAAGAAGAGGAAGAAGAGGAAGAAGAGGAAGAAGAGGAAGA 50

  scaffold9|siz     802129 AGAGGAAGAAGAGGAAGAAGAGGAAGAAGAGGAAGAAGAGGAAGAAGAGG 802178
                                                                             
  (GAAGAAGAG)n#         51 AGAGGAAGAAGAGGAAGAAGAGGAAGAAGAGGAAGAAGAGGAAGAAGAGG 100

  scaffold9|siz     802179 AAGAAGAGGAAGAAGAGGAAGAAGAGGAAGAA 802210
                                                           
  (GAAGAAGAG)n#        101 AAGAAGAGGAAGAAGAGGAAGAAGAGGAAGAA 132

Matrix = Unknown
Transitions / transversions = 1.00 (0/0)
Gap_init rate = 0.00 (0 / 131), avg. gap size = 0.0 (0 / 0)


1955 13.01 0.00 0.00 scaffold9|size952703 802347 802638 (148480) C genome_8_12029#DNA (0) 292 1 m_b685s001i58 202312

  scaffold9|siz     802347 CTAGGTTGCAAATTCCGATTTTGGTTACTGTCCGAAAAACACAGTAACCA 802396
                                   i                       iv              v 
C genome_8_1202        292 CTAGGTTGTAAATTCCGATTTTGGTTACTGTCTCAAAAACACAGTAACGA 243

  scaffold9|siz     802397 GTAACCGATCAGAGTTACTGCAGTAATTACTGTAGGTTCCGGACATATTA 802446
                                vi i i  i  v                       v vv      
C genome_8_1202        242 GTAACAAACCGGAATTCCTGCAGTAATTACTGTAGGTTCCTGTAATATTA 193

  scaffold9|siz     802447 CTGTACATTTTGTCAAAATGAGTCATATTTTGTGATGTCACGGCATCCCA 802496
                            v   v                i v                  ii  v  
C genome_8_1202        192 CGGTAAATTTTGTCAAAATGAGCCTTATTTTGTGATGTCACGGTGTCACA 143

  scaffold9|siz     802497 GTCCTTAAGTATTGAGTAACGTACTTAAGTAAGTCTTTCTCAGTAATCTC 802546
                           v             vii  v            v      v         i
C genome_8_1202        142 CTCCTTAAGTATTGTACAAAGTACTTAAGTAATTCTTTCACAGTAATCTT 93

  scaffold9|siz     802547 GCGATCACAGTAATCACGTTACTGTCAAAATTAGCAAATATTCCAGTGTA 802596
                             v i           i                v         ii v   
C genome_8_1202         92 GCTACCACAGTAATCATGTTACTGTCAAAATTACCAAATATTCTGGAGTA 43

  scaffold9|siz     802597 ACGCGCAATTCCGCCGGAATTCCTCCGGAATTTGCAACCTAG 802638
                               iv                           i        
C genome_8_1202         42 ACGCAGAATTCCGCCGGAATTCCTCCGGAATTTACAACCTAG 1

Matrix = 20p41g.matrix
Kimura (with divCpGMod) = 13.95
Transitions / transversions = 0.90 (18/20)
Gap_init rate = 0.00 (0 / 291), avg. gap size = 0.0 (0 / 0)


704 15.87 0.78 1.57 scaffold9|size952703 803148 803275 (147843) rnd-5_family-1657#Unknown 123 249 (40) m_b685s001i59 202313

  scaffold9|siz     803148 CAGCTGTGTTGCTTTGAGGTCCCATT-GAAATCCAATCGGAATTCCCTGA 803196
                                 ii      i   i    vi -       v            v  
  rnd-5_family-        123 CAGCTGCATTGCTTCGAGATCCCCCTCGAAATCCCATCGGAATTCCCAGA 172

  scaffold9|siz     803197 AATTTGGATTTTGATGTGCTAAGATACCTTAAGATATCTAGTAGATGTTG 803246
                                 ii  --                        i     vv iv   
  rnd-5_family-        173 AATTTGAGTT--GATGTGCTAAGATACCTTAAGATACCTAGTTTACTTTG 220

  scaffold9|siz     803247 CCCTTATTTCTTATGCTTTTATTTACGTT 803275
                           iv             i     i   i?  
  rnd-5_family-        221 TACTTATTTCTTATGTTTTTACTTATNTT 249

Matrix = 20p41g.matrix
Kimura (with divCpGMod) = 17.33
Transitions / transversions = 1.86 (13/7)
Gap_init rate = 0.02 (3 / 127), avg. gap size = 1.00 (3 / 3)


398 21.88 14.58 0.00 scaffold9|size952703 803300 803395 (147723) genome_10_413#DNA 219 328 (0) m_b685s001i60 202314

  scaffold9|siz     803300 TACAAAATCTCATCTCAATTCTTTGATTGGAGTGGTTTGAAATGAGACA- 803348
                             v             iiv   iv   i      v  i  i        -
  genome_10_413        219 TAAAAAATCTCATCTCGGATCTCGGATCGGAGTGTTTCGAGATGAGACAT 268

  scaffold9|siz     803349 CAT-------------TCTTTGTGTCTTAATCTTGAATTCTTGAACAAGA 803385
                              ------------- ii i      ii    i       i  v i   
  genome_10_413        269 CATCTCGAACGAGAAATTCTCGTGTCTCGATCTCGAATTCTCGACCGAGA 318

  scaffold9|siz     803386 CCCACCTCTA 803395
                           v   i     
  genome_10_413        319 ACCATCTCTA 328

Matrix = 20p41g.matrix
Kimura (with divCpGMod) = 14.76
Transitions / transversions = 2.50 (15/6)
Gap_init rate = 0.02 (2 / 95), avg. gap size = 7.00 (14 / 2)


320 26.82 4.79 5.52 scaffold9|size952703 803404 803549 (147569) rnd-5_family-884#Unknown 20 164 (142) m_b685s001i61 202315

  scaffold9|siz     803404 CCCCCAAATACCAAAAGATACATATTTCAAAAATCA-ATCCT--GGTGAA 803450
                                    ii          vv    ?i ii   v-  v  --iii   
  rnd-5_family-         20 CCCCCAAATGTCAAAAGATACCAATTTNGAGGATCTTATGCTCCAACGAA 69

  scaffold9|siz     803451 GGTAGTCTATCTTACATGTAAAGAAATTATTGGTGTTCTTACTATTT--- 803497
                            v    vv v i v?    v  i  --   --  i ii  i      ---
  rnd-5_family-         70 GTTAGTGAAGCCTCNATGTTAAAAA--TAT--GTATCTTTGCTATTTACA 115

  scaffold9|siz     803498 -TCTGGGTTAGACTTTGGTATCATACTTTTTGCCAATTCCTACCAAAACT 803546
                           -   i  ----i v      iii  i      v vi   vii        
  rnd-5_family-        116 ATCTAGG----GCGTTGGTACTGTATTTTTTGGCTGTTCGCGCCAAAACT 161

  scaffold9|siz     803547 GTC 803549
                              
  rnd-5_family-        162 GTC 164

Matrix = 20p41g.matrix
Kimura (with divCpGMod) = 32.42
Transitions / transversions = 1.64 (23/14)
Gap_init rate = 0.08 (12 / 145), avg. gap size = 1.25 (15 / 12)


348 30.27 5.03 2.17 scaffold9|size952703 803592 803770 (147348) genome_4_4690#DNA 184 367 (53) m_b685s001i62 202316

  scaffold9|siz     803592 TGCACCTA--ATGTGATGTGATCTGTGGCAAGTTAATGGGGCCAAAAC-- 803637
                             ii    --            v  vv ii  i i -- v vi    i--
  genome_4_4690        184 TGTGCCTATCATGTGATGTGATGTGATGTGAGCTGA--GCGATAAAATGT 231

  scaffold9|siz     803638 -ATAACTTTA-AACCA-TAAGAGCTTATCAGCAGCTATGCATCTTGGCAT 803684
                           -      iv -     -ivi   -   iii v          v v     
  genome_4_4690        232 GATAACTCGACAACCAACCGGAG-TTACTGGGAGCTATGCATATGGGCAT 280

  scaffold9|siz     803685 GTTGCTGGTGATAAGAAGAACCAAATTTTCCAGGTTTCAGGTTGACTGGT 803734
                                  vi ii   i   ii v    i vvv v   i  iv    i iv
  genome_4_4690        281 GTTGCTGTCGGCAAGGAGAGTCTAATTCTAGTGTTTTTAGAATGACCGAG 330

  scaffold9|siz     803735 GTCAATCAAGTAGGCC-AAAAATATGAATAT-ACAAAA 803770
                            vii  i  -i v   -     i ii   i -      
  genome_4_4690        331 GATGATTAA-CATGCCAAAAAACACAAATGTCACAAAA 367

Matrix = 20p41g.matrix
Kimura (with divCpGMod) = 36.41
Transitions / transversions = 1.65 (33/20)
Gap_init rate = 0.06 (11 / 178), avg. gap size = 1.18 (13 / 11)


367 29.60 2.34 2.34 scaffold9|size952703 803637 803764 (147354) C genome_1_6799#DNA (248) 187 60 m_b685s001i63 202317

  scaffold9|siz     803637 CATAACTTTA-AACCATAAGAGCTTATCAGCAGCTATGCATCTTGGCATG 803685
                                  ii -   i v   iiv     i v     ii   v v   i  
C genome_1_6799        187 CATAACTCCACAACTAGAAGGAGTTATCGGGAGCTACACATATGGGCGTG 138

  scaffold9|siz     803686 TTGCTGGTGATAAGAAGAACCAAATTTTCCAGGTTTCAG-GTTGACT-GG 803733
                                 iiii i  i    i v v    ii v    i  - i  v i-  
C genome_1_6799        137 TTGCTGACAGTGAGGAGAATCTATTTTTTTATGTTTTAGTGCTGTCCGGG 88

  scaffold9|siz     803734 TGTCAATCAAGTAGGCCAAAAATATGAATAT 803764
                                  v   i  ---    iv ii   i 
C genome_1_6799         87 TGTCAATGAAGCAG---AAAAGAACAAATGT 60

Matrix = 20p41g.matrix
Kimura (with divCpGMod) = 35.72
Transitions / transversions = 2.36 (26/11)
Gap_init rate = 0.05 (6 / 127), avg. gap size = 1.00 (6 / 6)

313 31.13 3.82 3.82 scaffold9|size952703 803659 803815 (147303) C genome_9_4307#DNA (265) 166 10 m_b685s001i64 202317

  scaffold9|siz     803659 TTATCAGCAGCTATGCATCTTGGCATGTTGCTGGTGATAAGAAGAACCAA 803708
                               v  v v v      v              v   vv  i    i i 
C genome_9_4307        166 TTATAAGGACCAATGCATATTGGCATGTTGCTGTTGAGTAGGAGAATCGA 117

  scaffold9|siz     803709 ATTTTCCA--GGTTTCAGGTTGACTGGTGTCAATCAAGTAGGCCAAAAAT 803756
                           -- iv i --     i  iv  v i  v   i  iv i i  ii     i
C genome_9_4307        116 --TCACTAATGGTTTTAGAATGTCCGGGGTCGATTTAATGGGTTAAAAAC 69

  scaffold9|siz     803757 ATGAATATACA-AAAAGTTGATTTCAAAGT---TTGTATAATCTGTAGCA 803802
                            ii   i -  -i   i i i---vi  i --- iv       i  i vv
C genome_9_4307         68 ACAAATGT-CATGAAAATCGG---GGAAATATATCTTATAATCCGTGGGC 23

  scaffold9|siz     803803 TTTTATAAACCAA 803815
                            i    i    i 
C genome_9_4307         22 TCTTATGAACCGA 10

Matrix = 20p41g.matrix
Kimura (with divCpGMod) = 35.23
Transitions / transversions = 1.76 (30/17)
Gap_init rate = 0.06 (9 / 156), avg. gap size = 1.33 (12 / 9)


17 11.16 0.00 0.00 scaffold9|size952703 804059 804088 (147030) (TACAT)n#Simple_repeat 1 30 (0) m_b685s252i2 202318

  scaffold9|siz     804059 TACATTACATTACATTGCATTGCATTGCAT 804088
                                           i    i    i   
  (TACAT)n#Simp          1 TACATTACATTACATTACATTACATTACAT 30

Matrix = Unknown
Transitions / transversions = 1.00 (3/0)
Gap_init rate = 0.00 (0 / 29), avg. gap size = 0.0 (0 / 0)


4150 7.19 0.19 0.38 scaffold9|size952703 805727 806257 (144861) genome_2_21040#DNA 1 530 (0) m_b685s001i65 202319

  scaffold9|siz     805727 GGCTGTGATTTTGTTCGTCGAATAGACGAACAGCAATATTGCTAAAATGG 805776
                                            v        -            i       i  
  genome_2_2104          1 GGCTGTGATTTTGTTCGACGAATAGA-GAACAGCAATATCGCTAAAACGG 49

  scaffold9|siz     805777 GCTGTTC-TCTGTTCGGAGCTCAAGTCGTGATTTTGTTCCTACGAATAGA 805825
                                  -   i    v       i             iv          
  genome_2_2104         50 GCTGTTCCTCTATTCGTAGCTCAAATCGTGATTTTGTTTATACGAATAGA 99

  scaffold9|siz     805826 CAAACAGATAGCCATAATTGCCTTTTTTCTGTTTGTCTATCCGTTTTGAG 805875
                           vi           iv       i          i-     i         
  genome_2_2104        100 GGAACAGATAGCCGAAATTGCCCTTTTTCTGTTC-TCTATTCGTTTTGAG 148

  scaffold9|siz     805876 TGATCACGAATAGACAAACAGAGGGTGCTGTTTGTACCCCACGAAACGAA 805925
                           i              i         v      i                 
  genome_2_2104        149 CGATCACGAATAGACGAACAGAGGGGGCTGTTCGTACCCCACGAAACGAA 198

  scaffold9|siz     805926 TAGACGAATGTACGAACAGCGTTTCCCGCCTTTTTTGCACCACTCCGCGC 805975
                                    iv v                                     
  genome_2_2104        199 TAGACGAATAGAGGAACAGCGTTTCCCGCCTTTTTTGCACCACTCCGCGC 248

  scaffold9|siz     805976 TTTACAAATACTTCAAACTTATTCTTTTGTGTTCTAAATCATATCAGAAG 806025
                           v  v    v        i          i                 v   
  genome_2_2104        249 ATTTCAAAAACTTCAAATTTATTCTTTTATGTTCTAAATCATATCATAAG 298

  scaffold9|siz     806026 TGCGTAAGTTACACTGTCCCCCTTTTCACAAAAATTAGATTTCAGTAAAT 806075
                               v                                             
  genome_2_2104        299 TGCGAAAGTTACACTGTCCCCCTTTTCACAAAAATTAGATTTCAGTAAAT 348

  scaffold9|siz     806076 ATACTTGATTACGTCAGTTTTTGTGGTGGCGGGGAAGCTCGCGATTGGTC 806125
                                  v                                          
  genome_2_2104        349 ATACTTGCTTACGTCAGTTTTTGTGGTGGCGGGGAAGCTCGCGATTGGTC 398

  scaffold9|siz     806126 TCTTGGCCTGTTCGCTATTCGAGATGGTCCAATTTTACAACAAAATCGTG 806175
                            v                            i                   
  genome_2_2104        399 TATTGGCCTGTTCGCTATTCGAGATGGTCCGATTTTACAACAAAATCGTG 448

  scaffold9|siz     806176 ATTTGACGGACAAATACGAATAGACAAAAAATCACAGTAATACCTATTCG 806225
                                                            i v            i 
  genome_2_2104        449 ATTTGACGGACAAATACGAATAGACAAAAAATCGCTGTAATACCTATTTG 498

  scaffold9|siz     806226 CTATCCACTGTTCAACAAACAAAATCACAGCC 806257
                                 i      i  i               
  genome_2_2104        499 CTATCCGCTGTTCGACGAACAAAATCACAGCC 530

Matrix = 20p41g.matrix
Kimura (with divCpGMod) = 5.51
Transitions / transversions = 1.38 (22/16)
Gap_init rate = 0.01 (3 / 530), avg. gap size = 1.00 (3 / 3)


325 13.18 1.52 8.06 scaffold9|size952703 807127 807192 (143926) rnd-1_family-903#Unknown 4 65 (5) m_b685s001i66 202320

  scaffold9|siz     807127 TTAGATATTGTACATAAGAGCACAATATGTTGCAC-CTTGTCTCCTATTT 807175
                                   v   i       i i ---- i -   -   i        i 
  rnd-1_family-          4 TTAGATATAGTATATAAGAGTATA----GCT-CACTCTTATCTCCTATCT 48

  scaffold9|siz     807176 CTTGTGCATCACAGGAG 807192
                                       i    
  rnd-1_family-         49 CTTGTGCATCACGGGAG 65

Matrix = 20p41g.matrix
Kimura (with divCpGMod) = 13.03
Transitions / transversions = 7.00 (7/1)
Gap_init rate = 0.09 (6 / 65), avg. gap size = 1.00 (6 / 6)


383 17.20 0.00 5.71 scaffold9|size952703 807162 807235 (143883) rnd-1_family-962#Unknown 9 78 (29) m_b685s001i67 202321

  scaffold9|siz     807162 CTTGTCTCCTATTTCTTGTGCATCACAGGAGAACAGGAGCCTGAGAGGTA 807211
                              i        i             -- i    i              v
  rnd-1_family-          9 CTTATCTCCTATCTCTTGTGCATCAC--GGGAACGGGAGCCTGAGAGGTT 56

  scaffold9|siz     807212 GTGGTGCCCTTTTAACACTGGGAA 807235
                           ii ivi      i   i --    
  rnd-1_family-         57 ACGAGACCCTTTCAACGC--GGAA 78

Matrix = 20p41g.matrix
Kimura (with divCpGMod) = 15.01
Transitions / transversions = 5.00 (10/2)
Gap_init rate = 0.05 (4 / 73), avg. gap size = 1.00 (4 / 4)


588 26.57 2.42 5.47 scaffold9|size952703 807287 807493 (143625) genome_7_1761#DNA 4 204 (450) m_b685s001i68 202322

  scaffold9|siz     807287 TGGTAGCTGTTTGTAAACCCACT-GTCTACAGACCACACTTCACAGTACA 807335
                            i     i       i    v i-     i     v   i       vi 
  genome_7_1761          4 TAGTAGCCGTTTGTAGACCCCCCCGTCTATAGACCCCACCTCACAGTCTA 53

  scaffold9|siz     807336 TAGAACTCCT-TGACGTCTATGGACTT-ACTGTATTTCTCAAAATGCTGT 807383
                               v i  i-  vv      i    i-  viv   ivi i   vi i  
  genome_7_1761         54 TAGACCCCCCCTGTAGTCTATAGACTCCACGAAATTCGCCGAAAAACCGT 103

  scaffold9|siz     807384 TTGTAGACCCCTGGGATCTACAGACTGTGATGAAGGGGTCTATAGACCTT 807433
                                      ivvvi    i         - ii             iv 
  genome_7_1761        104 TTGTAGACCCCCCCTGTCTATAGACTGTGA-GGGGGGGTCTATAGACTAT 152

  scaffold9|siz     807434 TGCTTGG-GGCCCATAGACTATTCATGACTCCCTGTGGGA-TCTACAGAC 807481
                           ii v  i-i i i      --------- i   ii  iv -    i  v 
  genome_7_1761        153 CACATGATAGTCTATAGAC---------CCCCCCATGACAGTCTATAGCC 193

  scaffold9|siz     807482 TCCTCTGAAAAA 807493
                             v  -      
  genome_7_1761        194 TCATC-GAAAAA 204

Matrix = 20p41g.matrix
Kimura (with divCpGMod) = 30.79
Transitions / transversions = 1.89 (34/18)
Gap_init rate = 0.08 (16 / 206), avg. gap size = 1.00 (16 / 16)

692 23.06 0.58 4.22 scaffold9|size952703 807311 807482 (143636) genome_12_13052#DNA 6 171 (329) m_b685s001i69 202322

  scaffold9|siz     807311 TCTACAGACCACACTTCACAGTACATAGAACTCCTTGACGTCTATGGACT 807360
                               i     v   i       vi     v i    i v      i    
  genome_12_130          6 TCTATAGACCCCACCTCACAGTCTATAGACCCCCTTAAAGTCTATAGACT 55

  scaffold9|siz     807361 -TACTGTATTTCTCAAAATGCTGTTTGTAGACCCCTGGGATCTACAGACT 807409
                           -          iv     vi ii            ivi i    i     
  genome_12_130         56 CTACTGTATTTTACAAAAAACCATTTGTAGACCCCCCAGGTCTATAGACT 105

  scaffold9|siz     807410 GTGATGAAGGGGTCTATAGACCTTTGCTTGGGGCCCATAGACTATTCATG 807459
                             v   -i             iv iiivv    i i       i-     
  genome_12_130        106 GTCATG-GGGGGTCTATAGACTGTCATGGGGGGTCTATAGACTG-TCATG 153

  scaffold9|siz     807460 ACTCCCTGTGGGATCTACAGACT 807482
                           iv----- v   i    i     
  genome_12_130        154 GG-----GGGGGGTCTATAGACT 171

Matrix = 20p41g.matrix
Kimura (with divCpGMod) = 28.34
Transitions / transversions = 1.92 (25/13)
Gap_init rate = 0.05 (8 / 171), avg. gap size = 1.00 (8 / 8)

928 22.98 4.80 0.77 scaffold9|size952703 807396 807645 (143473) genome_12_13052#DNA 134 393 (107) m_b685s001i70 202322

  scaffold9|siz     807396 GGGATCTACAGACTGTGATGAAGGGG--TCTATAGACCTTTGCTTGGGGC 807443
                              i    i       v   ii    --         iv  iivv    i
  genome_12_130        134 GGGGTCTATAGACTGTCATGGGGGGGGGTCTATAGACTGTTATGGGGGGT 183

  scaffold9|siz     807444 CCATAGACTATTCATGACTCCCTGTGGGA--TCTACAGACTCCTCTGAAA 807491
                            i                   v ii    --    i      i   vv  
  genome_12_130        184 CTATAGACTATTCATGACTCCGTACGGGAAGTCTATAGACTCTTCTTTAA 233

  scaffold9|siz     807492 AA-AT---TAGACTCCCAATAATGGCAAGTAAATAGTTCACAACAGGCAC 807537
                             - i---      iv v     vi  v  i v     - v  v   iii
  genome_12_130        234 AATACCTCTAGACTTGCCATAATCACATGTGATTAGTT-AGAAAAGGTGT 282

  scaffold9|siz     807538 GCATCAT----AGGAAAAAAGTATCATTTAGGCTCCATCACCAGATTTGT 807583
                            v     ---- ii v    i     i   i     v   iv  v v   
  genome_12_130        283 GAATCATGCACAAAATAAAAATATCACTTAAGCTCCTTCATGAGTTGTGT 332

  scaffold9|siz     807584 GACTTTGGTAATGATGGAAATGTCTATTTTGACTTTCTAATTCTAAATTG 807633
                                 v   i i   v             - i   i   v         
  genome_12_130        333 GACTTTTGTAGTAATGTAAATGTCTATTTT-ATTTTTTAAATCTAAATTG 381

  scaffold9|siz     807634 CCAATCCAAAAA 807645
                           v i  vi     
  genome_12_130        382 ACGATGTAAAAA 393

Matrix = 20p41g.matrix
Kimura (with divCpGMod) = 26.74
Transitions / transversions = 1.28 (32/25)
Gap_init rate = 0.03 (7 / 249), avg. gap size = 2.00 (14 / 7)


3173 18.30 5.13 1.41 scaffold9|size952703 807725 808406 (142712) C genome_2_20414#DNA (3) 719 13 m_b685s001i72 202323

  scaffold9|siz     807725 CCAAAAGATTGGAAATATGAAATGTCCACGGAAGAGGAAAAAT----AT- 807769
                                  v       v   v   vi   i i  vv v      ----  -
C genome_2_2041        719 CCAAAAGCTTGGAAAAATGCAATTCCCATGAAATTGTAAAAATCAAAATG 670

  scaffold9|siz     807770 ---AAAAAGTGAAA-----------AACTGTGTTCCTAAGCTTTTGC--T 807803
                           ---     v i   -----------      v   i           -- 
C genome_2_2041        669 TTAAAAAACTAAAATAACTCAAGAAAACTGTTTTCTTAAGCTTTTGCGTT 620

  scaffold9|siz     807804 TTTGACTTCCGCACTTCTTAGGGAACAGCCAAATTAGTGGGGAAGCCAGG 807853
                                   ii   v   i                          v     
C genome_2_2041        619 TTTGACTTTTGCAATTCCTAGGGAACAGCCAAATTAGTGGGGAATCCAGG 570

  scaffold9|siz     807854 GAATGTAAATGTATCTGCATCATTTTCCAGTGATCAGGAACGGATACTTA 807903
                              iv                       v           v         
C genome_2_2041        569 GAACCTAAATGTATCTGCATCATTTTCCTGTGATCAGGAAAGGATACTTA 520

  scaffold9|siz     807904 AGTATTTTGGCATGTCTTGACTTCAGATTGGCATCGATTCATTCTAATTC 807953
                           vv    i      i       v ii          i       vi     
C genome_2_2041        519 TCTATTCTGGCATATCTTGACATTGGATTGGCATCAATTCATTGCAATTC 470

  scaffold9|siz     807954 CTGAAGAATTGTTATAGAAACCTGCGTTGTCATAAACAATTACAATTCTC 808003
                             v         v  viv     v i  i   iv  i             
C genome_2_2041        469 CTTAAGAATTGTAATCACAACCTTCATTATCACCAATAATTACAATTCTC 420

  scaffold9|siz     808004 ATGGAATTGTAATCACAGGTTGACCAAATCAATCATTACAATTCTCTGGG 808053
                           i       -      v    i      vvv i    i    v        
C genome_2_2041        419 GTGGAATT-TAATCAAAGGTCGACCAATAAAGTCATCACAAATCTCTGGG 371

  scaffold9|siz     808054 AAGCAAAATATTCAATAAT--AATCCCTTAGGAATTTTATTTGGTTCTAT 808101
                             viiv     --i   v --   ivi i --    v   iiiv      
C genome_2_2041        370 AATTGTAATAT--GATACTAAAATTATTCA--AATTGTATCCATTTCTAT 325

  scaffold9|siz     808102 CCAATACAATTTTACAATTCTCTG------AGCTAACAGTGTCACTTAAA 808145
                                     i    -        ------ i                  
C genome_2_2041        324 CCAATACAATCTTAC-ATTCTCTGAATTGTAACTAACAGTGTCACTTAAA 276

  scaffold9|siz     808146 ATCGGATG----CCATTCATTGGGCCAAAATATTTTATGCACACAAGAAT 808191
                             vv    ---- i   ii  i  i            i   ii  i    
C genome_2_2041        275 ATGTGATGCTATCTATTTGTTAGGTCAAAATATTTTACGCATGCAGGAAT 226

  scaffold9|siz     808192 TCAAACAAAAAAATCAATTGAC-ATCACTGAAGAAAATGCATCCTCTATT 808240
                              v  v          viii -    v   i         i v--- v 
C genome_2_2041        225 TCATACTAAAAAATCAAACAGCTATCAATGAGGAAAATGCACCG---AAT 179

  scaffold9|siz     808241 CTAATGCGATTTTCACATTTTTGAAATAATTACTATTGTTCTGTAGGAAG 808290
                                 i    i                     viii            v
C genome_2_2041        178 CTAATGTGATTCTCACATTTTTGAAATAATTACAGCCGTTCTGTAGGAAT 129

  scaffold9|siz     808291 TGCAATAGGTATTTTTTGGCCACAAAGCAAAAGCTCAAGAAAACTGTTTT 808340
                                 i ii -          v            i        v     
C genome_2_2041        128 TGCAATGGACA-TTTTTGGCCAAAAAGCAAAAGCTTAAGAAAACAGTTTT 80

  scaffold9|siz     808341 CTT-AGCTGATGCTTCCACTTTTTTATTTTTACAATTCCTTGGAAATTGC 808389
                             i-    vv v   iiviiii   i           i i   i     v
C genome_2_2041         79 CTCAAGCTTTTTCTTTTCTCCCTTTGTTTTTACAATTTCCTGGGAATTGA 30

  scaffold9|siz     808390 ATTTACCCAAGCTTGTG 808406
                               v         v  
C genome_2_2041         29 ATTTTCCCAAGCTTTTG 13

Matrix = 20p41g.matrix
Kimura (with divCpGMod) = 20.46
Transitions / transversions = 1.28 (69/54)
Gap_init rate = 0.03 (20 / 681), avg. gap size = 2.25 (45 / 20)


1165 22.15 2.62 2.29 scaffold9|size952703 808701 809005 (142113) rnd-1_family-721#Unknown 1 306 (33) m_b685s001i73 202324

  scaffold9|siz     808701 GTATTATCGGAAGTTTGCAACCGATGTTGTAATTTCCCTTCAAGAATTTC 808750
                                                           v    iiv ii     i 
  rnd-1_family-          1 GTATTATCGGAAGTTTGCAACCGATGTTGTAAATTCCTCGCGGGAATTCC 50

  scaffold9|siz     808751 CCGCCCTTTTTTGTAAAACATGCT-ACT---GGCATAGTACATCAATCGT 808796
                                v      i ---- v v  - v --- i i ii ii?   v   i
  rnd-1_family-         51 CCGCCATTTTTTAT----CTTTCTCAGTTGAGACGTGATGTNTCATTCGC 96

  scaffold9|siz     808797 GCCAT-GACTGACTAGTGATCAAATTTCTCGTATTACGTTTTTTTGTATT 808845
                             v i-       i     viii     vii  i    vv    vi    
  rnd-1_family-         97 GCGACCGACTGACCAGTGAATGGATTTCGTATACTACGAGTTTTAATATT 146

  scaffold9|siz     808846 TATTCCGTTTCATGTACTAGAAATAACCTCAAGTTTTGACATGGTATTTT 808895
                           v     v         vv v  v v       vv   i  i i       
  rnd-1_family-        147 AATTCCTTTTCATGTAAAATAATTTACCTCAATATTTAACGTAGTATTTT 196

  scaffold9|siz     808896 TGCAACAATGGTTTGCAAAGCTGTATACACGATTTCAGTGCTTGCAACCT 808945
                                  v?       i         i          vi  v        
  rnd-1_family-        197 TGCAACATNGGTTTGCGAAGCTGTATGCACGATTTCATCGCGTGCAACCT 246

  scaffold9|siz     808946 AAGAAGAGCAATTGAGTGCGGTTGCAAGAAACATCACTGCA-GAAAAAAA 808994
                             ?  viv ivv -  i          i  --    vv i -i       
  rnd-1_family-        247 AANAACGTCGCGT-AGCGCGGTTGCAAAAA--ATCAAGGTACAAAAAAAA 293

  scaffold9|siz     808995 TGG--ACACTCTA 809005
                           i  --        
  rnd-1_family-        294 CGGTCACACTCTA 306

Matrix = 20p41g.matrix
Kimura (with divCpGMod) = 22.00
Transitions / transversions = 1.13 (35/31)
Gap_init rate = 0.04 (12 / 304), avg. gap size = 1.25 (15 / 12)


3464 15.77 1.83 3.58 scaffold9|size952703 810322 811031 (140087) C rnd-1_family-567#DNA/Crypton (0) 698 1 m_b685s001i74 202325

  scaffold9|siz     810322 TGCAACAGCCAGGTGTTAGTGATGGTGCTACCTCCAAAGAAGATGGAGCT 810371
                                          ?             i                    
C rnd-1_family-        698 TGCAACAGCCAGGTGNTAGTGATGGTGCTGCCTCCAAAGAAGATGGAGCT 649

  scaffold9|siz     810372 GCCATCGCTCCAGGCCGAGGGGCAGCGTCAGCCATAGCTGCAGGGTCTGA 810421
                                     v            i   i i   iiv v         i  
C rnd-1_family-        648 GCCATCGCTCAAGGCCGAGGGGCGGCGCCGGCCGCCGATGCAGGGTCCGA 599

  scaffold9|siz     810422 GGAATTTTGGGCTGGTAAGTCTGCACTTGAGACTGAAATGTTATTTTCCT 810471
                             i  v      i         ?  ? ?  i       iv         i
C rnd-1_family-        598 GGGATATTGGGCCGGTAAGTCTNCANTNGAAACTGAAACTTTATTTTCCC 549

  scaffold9|siz     810472 AACAATTCCAACTTCAGCAAAGGTTGGAAGATCTCCGGCAGGAGATTATT 810521
                            i                 i   ?             v        v  i
C rnd-1_family-        548 AGCAATTCCAACTTCAGCAGAGGNTGGAAGATCTCCGCCAGGAGATGATC 499

  scaffold9|siz     810522 AGTTTGTTTGGTGGTCAGCAGCGCTACCTCCAAAATATGAATACTAATTT 810571
                                        ?     i i?            i     i      v 
C rnd-1_family-        498 AGTTTGTTTGGTGNTCAGCGGTNCTACCTCCAAAACATGAACACTAATGT 449

  scaffold9|siz     810572 TTGGAGGATTGCTGTCCAACCTGTTGTTCGTTCTGTTG---TCCGCCCTT 810618
                           ii i        ?i  vi             i   i  --- i      v
C rnd-1_family-        448 CCGAAGGATTGCNATCAGACCTGTTGTTCGTCCTGCTGATCTTCGCCCTG 399

  scaffold9|siz     810619 CTTTACAGCCGAGAGAGG---GAGGTGAAGAAGTAACTCACGTGGATTAC 810665
                           i       vi vi     ---    v? v v v ii--   v iv   i 
C rnd-1_family-        398 TTTTACAGATGCAAGAGGCTTGAGGANATGCATTGG--CACCTACATTGC 351

  scaffold9|siz     810666 GTGGTACCTTGAACAGGGAAGCTCAAACAC-TAGGGACAATGAACAGGAA 810714
                           i     -     v  i   v      v v -  iv   i i  i i   v
C rnd-1_family-        350 ATGGTA-CTTGACCAAGGACGCTCAATCTCTTAATGACGACGAGCGGGAC 302

  scaffold9|siz     810715 TGGTAGTGGTGTCGAGCTTTCAAAGAATCCTAAGGACTTGTATTCAGTGT 810764
                               v        i    v  v ?      v  ? i       v      
C rnd-1_family-        301 TGGTCGTGGTGTCAAGCTGTCTANGAATCCGAANGGCTTGTATACAGTGT 252

  scaffold9|siz     810765 GGAAGGAGTGGGAGTTTGGTCTGAATGTGATGAAGGCTGCCAAGGATTTC 810814
                                    -            -    v       v ?  ?         
C rnd-1_family-        251 GGAAGGAGT-GGAGTTTGGTCT-AATGGGATGAAGCCNGCNAAGGATTTC 204

  scaffold9|siz     810815 ACTTATCGTGAGAGGGGGGCAGATAAGTTTAGCTACTGTCTACGCAAGGT 810864
                             i v  i      i     ?i        ii   i    v   ?  -  
C rnd-1_family-        203 ACCTTTCATGAGAGAGGGGCNAATAAGTTTGACTATTGTCGACGNAA-GT 155

  scaffold9|siz     810865 ATTTTGGGATGCTGTAACTGGGCTGACTTCTAAGGGGTACACTTCTGATA 810914
                           i        -     v      -   -   --    vi  ---       
C rnd-1_family-        154 GTTTTGGGA-GCTGTCACTGGG-TGA-TTC--AGGGTCAC---TCTGATA 113

  scaffold9|siz     810915 CTGCAATTGATCGAATTTATCTTGTTTATGGTGAGAGGAAG---TCAGTT 810961
                                ?     - i       ii  v      vi i     ---  i   
C rnd-1_family-        112 CTGCANTTGAT-GGATTTATCCCGTGTATGGTCGGGGGAAGTGATCGGTT 64

  scaffold9|siz     810962 TGTGGGATATTGAAGCTGATG--GCA-CGAGACAGGCGGGACAAACTAGA 811008
                            iii----  v v        -- i - i  ---    v      v v  
C rnd-1_family-         63 TACA----ATGGCAGCTGATGATGTATCAAG---GGCGCGACAAAGTCGA 21

  scaffold9|siz     811009 TAGATTGTAGTTGCTTGCTTGTT 811031
                             i    i   ---  i      
C rnd-1_family-         20 TAAATTGCAGT---TTACTTGTT 1

Matrix = 20p41g.matrix
Kimura (with divCpGMod) = 16.11
Transitions / transversions = 1.57 (66/42)
Gap_init rate = 0.04 (31 / 709), avg. gap size = 1.23 (38 / 31)


669 29.62 1.85 14.05 scaffold9|size952703 810574 811115 (140003) C rnd-1_family-276#Unknown (1245) 560 77 m_b685s001i75 202326

  scaffold9|siz     810574 GGAGGATTGCTGTCCAACCTGTTGTTCGTTCTGTTG---TCCGCCCTTCT 810620
                            i        vi  vi    -     i  i   i  --- i i    vi 
C rnd-1_family-        560 GAAGGATTGCAATCAGACCT-TTGTTTGTCCTGCTGATCTTCACCCTGTT 512

  scaffold9|siz     810621 TTACAGCCGAGAGAGGGAGGTGAAGAAGTA-ACT--CACGTGGATTACGT 810667
                             -   vi vi     ?--v   i  vi i- i --   v iv   i i 
C rnd-1_family-        511 TT-CAGATGCAAGAGGN--TTGAGGATATGCATTGGCACCTACATTGCAT 465

  scaffold9|siz     810668 GGTACCTTGAACAGGGAAGCTCAAACACT---AGGGACAATGAACAGGAA 810714
                                -    v  i   vi     v v  --- vv     ---iii   v
C rnd-1_family-        464 GGTAC-TTGACCAAGGACACTCAATCTCTTTAATTGACAA---GTGGGAC 419

  scaffold9|siz     810715 TGGTAGTGGTGTCGAGCTTTCAAAGAATCCTAAGGACTTGTATTCAGTGT 810764
                             i v     i  i    v  v v      v  v i  -    v      
C rnd-1_family-        418 TGATCGTGGTATCAAGCTGTCTATGAATCCGAATGGCT-GTATACAGTGT 370

  scaffold9|siz     810765 GGAAGGAGTGGGAGTTTGGTCTGAATGTGATGAAGGCTGCCAAGGATTTC 810814
                            ii vi    -------------------  i  iv v      v     
C rnd-1_family-        369 GAGACAAGTG-------------------ATAAAACCAGCCAAGTATTTC 339

  scaffold9|siz     810815 ACTTATCGTGAGAGGGGGGCAGATAAGTTTAGCTACTGTCTACGCAAGGT 810864
                             i v  i      i     vi     v  --------------------
C rnd-1_family-        338 ACCTTTCATGAGAGAGGGGCCAATAAGATT-------------------- 309

  scaffold9|siz     810865 ATTTTGGGATGCTGTAACTGGGCTGACTTCTAAGGGGTACACTTCTGATA 810914
                               ---   -- i vii  iv    v i----i  i v  --       
C rnd-1_family-        308 ATTT---GAT--TATTGTTGACCTGAATC----AGGATTCA--TCTGATA 270

  scaffold9|siz     810915 CTGCAATTGATCGAATTTATCTTGTTTATGGTGAGAGGAAGTCAGTTTGT 810964
                                v  v ii i    v  iii v      vi i  i  iiii  v  
C rnd-1_family-        269 CTGCACTTTACTGGATTTTTCCCATGTATGGTCGGGGGGAGCTGATTGGT 220

  scaffold9|siz     810965 GGGATATTGAAGCTGATGGCACGAGACAGGCGGGACAAACTAGATAGATT 811014
                           vvivv  v v        iiiiivv vi  i v      v vi   i   
C rnd-1_family-        219 TTACAATGGCAGCTGATGATGTATTAAGGGTGCGACAAAGTCAATAAATT 170

  scaffold9|siz     811015 GTAGTT-GCTTGCTTGTTTTGCATGAACCTGGGCATGGGAGAGGCCATTA 811063
                            i    -i    i iiv     vv             i v   i v    
C rnd-1_family-        169 GCAGTTTACTTGTTCAGTTTGCTAGAACCTGGGCATGAGTGAGACAATTA 120

  scaffold9|siz     811064 GGAGGGTGGAAGGGGGTCTCTCATATTAAAAATTAGTTACATTATTATTA 811113
                               vi   vv     i     --------     i  -        ii 
C rnd-1_family-        119 GGAGCATGGCTGGGGGCCTCTC--------AATTAATT-CATTATTACCA 79

  scaffold9|siz     811114 TT 811115
                             
C rnd-1_family-         78 TT 77

Matrix = 20p41g.matrix
Kimura (with divCpGMod) = 37.47
Transitions / transversions = 1.30 (78/60)
Gap_init rate = 0.13 (73 / 541), avg. gap size = 1.07 (78 / 73)


744 25.06 6.45 2.77 scaffold9|size952703 811232 811510 (139608) C rnd-1_family-741#Unknown (25) 289 1 m_b685s001i76 202327

  scaffold9|siz     811232 CTACTCGTTATAAAGCATGACCTTGT-TTCATTATTTATTGACT-----T 811275
                            i i v         i        v -  vi ii     -i   ----- 
C rnd-1_family-        289 CCATTAGTTATAAAGTATGACCTTCTATTGGTCGTTTAT-AACTAAGCGT 241

  scaffold9|siz     811276 GATGATAT-AGCGCATGAGCTTTTTGTAACATAGGTACTGATGTACCTAC 811324
                              iv   -  viv i  vi    ------  i    v v viv i  vi
C rnd-1_family-        240 GATATTATGAGAAAACGATTTTTT------ATGGGTAATCAAAAATCTTT 197

  scaffold9|siz     811325 ATT---------TTAATATGACCTATAAAAGTCGAAGTATAGAACATGAT 811365
                              --------- i v  i          v      v iv vv i   - 
C rnd-1_family-        196 ATTGTATNGTGATCATTACGACCTATAAATGTCGAACTGAATTATATG-T 148

  scaffold9|siz     811366 TTTGGTACATAT-AT-GTATTATGCTTTTAAAAGTCACGCGAGCTCATGT 811413
                              i?v i    -  - i   vvi v    v i   i        i ?v 
C rnd-1_family-        147 TTTANAATATATGATCGCATTCAACATTTATAGGTCGCGCGAGCTTANCT 98

  scaffold9|siz     811414 AGAGACTTCTATGTCTAACAGAAAAAATGAAAGCTAGCACACATGGATGA 811463
                           v  vv  vi       v v  v    iv  i    v      i     iv
C rnd-1_family-         97 TGATTCTATTATGTCTTAGAGCAAAAGAGAGAGCTCGCACACGTGGATAT 48

  scaffold9|siz     811464 CACCCGGTTGCATACACTGTTGCACGCTCTGCTGATATGGGCGTAGT 811510
                           v           ii                                 
C rnd-1_family-         47 AACCCGGTTGCACGCACTGTTGCACGCTCTGCTGATATGGGCGTAGT 1

Matrix = 20p41g.matrix
Kimura (with divCpGMod) = 27.85
Transitions / transversions = 0.94 (33/35)
Gap_init rate = 0.05 (14 / 278), avg. gap size = 1.86 (26 / 14)


849 8.70 0.00 1.74 scaffold9|size952703 815467 815583 (135535) rnd-1_family-135#Unknown 546 660 (359) m_b685s001i77 202328

  scaffold9|siz     815467 TAGGTATTACTAGCAGCCACTGCAAGATTTTTTAGCAGCAGTGAGAGCAT 815516
                                     ?       i                        i    v 
  rnd-1_family-        546 TAGGTATTACNAGCAGCCGCTGCAAGATTTTTTAGCAGCAGTGGGAGCCT 595

  scaffold9|siz     815517 GCAAACTGGAAGAAGTCGTGCTTTGTTGAGTAACATAATAGTGGAAGTGA 815566
                                            v  i  i   i     v    i        i  
  rnd-1_family-        596 GCAAACTGGAAGAAGTCTTGTTTCGTTAAGTAAGATAACAGTGGAAGCGA 645

  scaffold9|siz     815567 CACATGCGGTCCTGGTA 815583
                                --          
  rnd-1_family-        646 CACAT--GGTCCTGGTA 660

Matrix = 20p41g.matrix
Kimura (with divCpGMod) = 6.72
Transitions / transversions = 2.33 (7/3)
Gap_init rate = 0.02 (2 / 116), avg. gap size = 1.00 (2 / 2)


1185 7.41 0.60 2.45 scaffold9|size952703 815590 815755 (135363) C rnd-1_family-913#Unknown (68) 163 1 m_b685s001i78 202329

  scaffold9|siz     815590 ATGCATCAGCCATCTTATGATATTATACATGGGCCTACCACAAAATAGAC 815639
                                                ----             v         i 
C rnd-1_family-        163 ATGCATCAGCCATCTTATGAT----TACATGGGCCTACGACAAAATAGGC 118

  scaffold9|siz     815640 CTTAAAAATGAGGGCATAAACTACTTTATAAGCCAACCTTT-AACATGTG 815688
                                         i     v?      i   vi       -        
C rnd-1_family-        117 CTTAAAAATGAGGGTATAAAANACTTTACAAGGTAACCTTTTAACATGTG 68

  scaffold9|siz     815689 CTATGATACTGTGGAACAAGGCAGCACTAACCAATGTCATATTGCAAATG 815738
                                  iiv    ?  i                                
C rnd-1_family-         67 CTATGATGTGGTGGNACGAGGCAGCACTAACCAATGTCATATTGCAAATG 18

  scaffold9|siz     815739 TGGCCAATAGAAATGTG 815755
                               i            
C rnd-1_family-         17 TGGCTAATAGAAATGTG 1

Matrix = 20p41g.matrix
Kimura (with divCpGMod) = 7.32
Transitions / transversions = 2.00 (8/4)
Gap_init rate = 0.03 (5 / 165), avg. gap size = 1.00 (5 / 5)

8200 10.13 6.23 0.68 scaffold9|size952703 815638 816890 (134228) C rnd-1_family-350#Unknown (0) 1573 252 m_b685s001i79 202329

  scaffold9|siz     815638 ACCTTAAAAATGAGGGCATAAACTACTTTATAAGCCAACCTTTAACATGT 815687
                                           i     vv      i   vi              
C rnd-1_family-       1573 ACCTTAAAAATGAGGGTATAAAAAACTTTACAAGGTAACCTTTAACATGT 1524

  scaffold9|siz     815688 GCTATGATACTGTGGAACAAGGCAGCACTAACCAATGTCATATTGCAAAT 815737
                                   iiv    ?  i                               
C rnd-1_family-       1523 GCTATGATGTGGTGGNACGAGGCAGCACTAACCAATGTCATATTGCAAAT 1474

  scaffold9|siz     815738 GTGGCCAATAGAAATGTGCTACAGGACATAGAAGATACTCTGAGGTGGCA 815787
                                i            i   i                           
C rnd-1_family-       1473 GTGGCTAATAGAAATGTGTTACGGGACATAGAAGATACTCTGAGGTGGCA 1424

  scaffold9|siz     815788 GAGGAACTCTCAAGGAATGCACTAGTTTGTTTACATTATCTATGAAGGCA 815837
                                  iv      vv      i   i                v     
C rnd-1_family-       1423 GAGGAACCATCAAGGTTTGCACTGGTTCGTTTACATTATCTATGTAGGCA 1374

  scaffold9|siz     815838 TCATGTTAGAAAACAGTAT--CCATATTTTCTAATATAGAATCAGATTCT 815885
                              v   ?  i i    v --          -    i i     v     
C rnd-1_family-       1373 TCAGGTTNGAGAGCAGTCTTTCCATATTTTC-AATACAAAATCACATTCT 1325

  scaffold9|siz     815886 TCTGATGTATGCAGTTTTAACAGCAGGAGTATGTGAGTACTTTTTTCAGG 815935
                                                    ??         ?             
C rnd-1_family-       1324 TCTGATGTATGCAGTTTTAACAGCANNAGTATGTGANTACTTTTTTCAGG 1275

  scaffold9|siz     815936 CAATACAGTGTTGCCCTTTGTCAGTACGGTTTACATTTCTGACCA----- 815980
                                          i                i     i      -----
C rnd-1_family-       1274 CAATACAGTGTTGCCTTTTGTCAGTACGGTTTGCATTTTTGACCATGTTC 1225

  scaffold9|siz     815981 -----------------------CTGTTATTCTGTACAATCATGTTTAAT 816007
                           -----------------------                           
C rnd-1_family-       1224 GATCAAAATTCTTTGTTATTCTACTGTTATTCTGTACAATCATGTTTAAT 1175

  scaffold9|siz     816008 AATGCATTAGACTAAACATGTCAGTATTACGCTAAGAATCCCATGAGGTT 816057
                                        i     iv    v       v i  v           
C rnd-1_family-       1174 AATGCATTAGACTGAACATAACAGTTTTACGCTCAAAAGCCCATGAGGTT 1125

  scaffold9|siz     816058 CTAGGCAGAACAAAAAAGTCTACAATTAAATCTGCTGAGTTGCATAGTCT 816107
                               ?                                           v 
C rnd-1_family-       1124 CTAGNCAGAACAAAAAAGTCTACAATTAAATCTGCTGAGTTGCATAGTGT 1075

  scaffold9|siz     816108 GTAAAATCTTTCAACGTATGTCTATTTTGCACATTGAACAATGTCGAAGT 816157
                              vi                                    i   i    
C rnd-1_family-       1074 GTATGATCTTTCAACGTATGTCTATTTTGCACATTGAACAACGTCAAAGT 1025

  scaffold9|siz     816158 GTAAGATATTGTCTGTGTACGTTGATTTCTTCATTGCCTCAAGATGGTTC 816207
                                    i                      i      ii         
C rnd-1_family-       1024 GTAAGATATCGTCTGTGTACGTTGATTTCTTCGTTGCCTTGAGATGGTTC 975

  scaffold9|siz     816208 ATTCATTAGGTGGCATTTCAGTGTGACCTCAATTTCTGTGAGGCGTGTCT 816257
                           i     v           i?   i                v         
C rnd-1_family-        974 GTTCATGAGGTGGCATTTTNGTGCGACCTCAATTTCTGTGTGGCGTGTCT 925

  scaffold9|siz     816258 TTGTGTCCTTTGTGGTGTGATTGTCCCATTGGTGTATGGTGTGGTTCTTC 816307
                                                v    i                      i
C rnd-1_family-        924 TTGTGTCCTTTGTGGTGTGATGGTCCTATTGGTGTATGGTGTGGTTCTTT 875

  scaffold9|siz     816308 GGGTGGCATTGATCTTGATGTACCACCATTCTTGGTGTGGCATCAATATT 816357
                            v                                          i  v  
C rnd-1_family-        874 GTGTGGCATTGATCTTGATGTACCACCATTCTTGGTGTGGCATCGATCTT 825

  scaffold9|siz     816358 TTTATGGGTTCGTTCTTGGTTTGGCATTGTTTTTAGTATGATGAGGCTGG 816407
                            v      v                i   i            ii      
C rnd-1_family-        824 TGTATGGGGTCGTTCTTGGTTTGGCGTTGCTTTTAGTATGATAGGGCTGG 775

  scaffold9|siz     816408 ATTTGTGTTCTGCATCGCAA-GATGTTTCCCTTAATTTTTTTTG--GCGA 816454
                                       ii v    -       i   ?   i       -- i  
C rnd-1_family-        774 ATTTGTGTTCTGTGTGGCAAAGATGTTTTCCTNAATCTTTTTTGTGGTGA 725

  scaffold9|siz     816455 ATTCAAATTAATTCACA-------------TGCACTTTACCATAGACAAG 816491
                               i  v    ?    -------------i i        ? i   v  
C rnd-1_family-        724 ATTCGAAATAATNCACAATTATAATTAATTCGTACTTTACCNTGGACCAG 675

  scaffold9|siz     816492 AGGAAGTACACTGTCTCA---------------AACTTTCTATCACATTT 816526
                                     v     v ---------------i           i    
C rnd-1_family-        674 AGGAAGTACAATGTCTAATTATCCTGCCCTCTCGACTTTCTATCATATTT 625

  scaffold9|siz     816527 CCTTTTTTTGGTACAATACATAATAACATCTAGGTTCGCATGGATGACTT 816576
                                  --   ii -----  i                 i v    vvv
C rnd-1_family-        624 CCTTTTT--GGTGTA-----TAGTAACATCTAGGTTCGCACGCATGAAAA 582

  scaffold9|siz     816577 GGGAACCTTT-TTTCTATTCAATCTTGAAATTTGAAAGAACTCGAAGAGT 816625
                             v       -              i              ?         
C rnd-1_family-        581 GGCAACCTTTCTTTCTATTCAATCTCGAAATTTGAAAGAANTCGAAGAGT 532

  scaffold9|siz     816626 TGCGTGTTTCCCTGTTAGACTACAGCAATAAGCAGTTATACTTCTTGGGC 816675
                               i       v      v       iv i                ? v
C rnd-1_family-        531 TGCGCGTTTCCCAGTTAGAATACAGCAGAAGGCAGTTATACTTCTTGNGG 482

  scaffold9|siz     816676 AAATCGGGCAATCATGAGAATCTTGGCAGCAG-------------TTTTT 816712
                           i    i?      ii             i   -------------     
C rnd-1_family-        481 GAATCANGCAATCGCGAGAATCTTGGCAACAGGGCCATTGATAGCTTTTT 432

  scaffold9|siz     816713 CCTGCTTTGATTTGTGGTCAATTTATGTTGAACTAGGTAGACGCCCATAC 816762
                               v  i    i      iv        i v      iv        i 
C rnd-1_family-        431 CCTGGTTCGATTCGTGGTCGTTTTATGTTAACCTAGGTGCACGCCCATGC 382

  scaffold9|siz     816763 TTGTCGCGCAACAGAAACACGACTCTGCACTTCATTTTGATTCTTAA--G 816810
                             v     vv                   ?v                -- 
C rnd-1_family-        381 TTCTCGCGACACAGAAACACGACTCTGCANATCATTTTGATTCTTAACCG 332

  scaffold9|siz     816811 CAATTCAGCAATGTATGATAT-GCTAATGCCTAATTAAAGATTACATTTG 816859
                            i    i     i        -  i ?    v   v     v i-     
C rnd-1_family-        331 CGATTCGGCAATATATGATATAGCCANTGCCAAATAAAAGAGTG-ATTTG 283

  scaffold9|siz     816860 GTTCACTCTCAGGCAATATGGGAACTTTGAT 816890
                               i              v        v  
C rnd-1_family-        282 GTTCGCTCTCAGGCAATATCGGAACTTTCAT 252

Matrix = 20p41g.matrix
Kimura (with divCpGMod) = 9.04
Transitions / transversions = 1.47 (75/51)
Gap_init rate = 0.02 (20 / 1252), avg. gap size = 4.35 (87 / 20)


2096 13.64 7.81 0.73 scaffold9|size952703 816796 817179 (133939) rnd-1_family-200#Unknown 92 502 (0) m_b685s001i80 202330

  scaffold9|siz     816796 ATTTTGATTCTTAA--GCAATTCAGCAATGTATGATAT-------GCTAA 816836
                                    i    --  i    i     i  iv  i -------  i ?
  rnd-1_family-         92 ATTTTGATTTTTAACCGCGATTCGGCAATATACTATGTTACAACAGCCAN 141

  scaffold9|siz     816837 TGCCTAATTAAAGATTACATTTGGTTCACTCTCAGGCAATATGGGAACTT 816886
                               v   v     v i-         i              v       
  rnd-1_family-        142 TGCCAAATAAAAGAGTG-ATTTGGTTCGCTCTCAGGCAATATCGGAACTT 190

  scaffold9|siz     816887 TGATGGCCTATTGAGTATTCTGAAGGCGTTTTCTTAGCGCAGTCGCTTTG 816936
                            v v   iv  i        ?i     v?      ?    i         
  rnd-1_family-        191 TCAGGGCTGATCGAGTATTCNAAAGGCCNTTTCTTNGCGCGGTCGCTTTG 240

  scaffold9|siz     816937 TTCCAAAAATGATCGCTATGGCTGTTTCACACTTGGAGGCACTTTCCGGT 816986
                               ?       i   v         v  ?i vi  i           i 
  rnd-1_family-        241 TTCCNAAAATGACCGCGATGGCTGTTGCANGCGCGGGGGCACTTTCCGAT 290

  scaffold9|siz     816987 CAAGTCTACTACAGCATCGCTTGAAATTCTTGACAACGTGTTGGTCCACT 817036
                                ii   v   ?          ?       v              vi
  rnd-1_family-        291 CAAGTTCACTTCAGNATCGCTTGAANTTCTTGAAAACGTGTTGGTCCAAC 340

  scaffold9|siz     817037 CTCTCATCCAAAGTGGGCCTATGCACAAAATGAGATTGAGAATACACTCC 817086
                             v -    v     ii     ??            i-       i    
  rnd-1_family-        341 CTGT-ATCCCAAGTGAACCTATNNACAAAATGAGATC-AGAATACGCTCC 388

  scaffold9|siz     817087 TAACAGCAGAGAGCAAAACATACCTAAGCCTCTTGTGAGGAACATTT-AA 817135
                                 v  v    i   ii    v  i       v        ?  -  
  rnd-1_family-        389 TAACAGAAGTGAGCGAAATGTACCAAAACCTCTTGGGAGGAACANTTCAA 438

  scaffold9|siz     817136 GTTTGGCAAT--------------------GTGGTCATTTTAATCTGACA 817165
                           v     v   --------------------                  ? 
  rnd-1_family-        439 CTTTGGGAATGAGGGCTTCAGGGGGGTCACGTGGTCATTTTAATCTGANA 488

  scaffold9|siz     817166 TAGACCTCTTGGGG 817179
                                         
  rnd-1_family-        489 TAGACCTCTTGGGG 502

Matrix = 20p41g.matrix
Kimura (with divCpGMod) = 13.28
Transitions / transversions = 1.26 (29/23)
Gap_init rate = 0.02 (7 / 383), avg. gap size = 4.71 (33 / 7)

3831 12.77 3.53 1.35 scaffold9|size952703 816837 817469 (133649) rnd-1_family-58#Unknown 2 648 (18) m_b685s001i81 202330

  scaffold9|siz     816837 TGCCTAATTAAAGATTACATTTGGTTCACTCTCAGGCAATATGGGAACTT 816886
                               v   v     v i-         i              v       
  rnd-1_family-          2 TGCCAAATAAAAGAGTG-ATTTGGTTCGCTCTCAGGCAATATCGGAACTT 50

  scaffold9|siz     816887 TGATGGCCTATTGAGTATTCTGAAGGCGTTTTCTTAGCGCAGTCGCTTTG 816936
                            v v   iv  i        ?i     v?      ?    i         
  rnd-1_family-         51 TCAGGGCTGATCGAGTATTCNAAAGGCCNTTTCTTNGCGCGGTCGCTTTG 100

  scaffold9|siz     816937 TTCCAAAAATGATCGCTATGGCTGTTTCACACTTGGAGGCACTTTCCGGT 816986
                               ?       i   v         v  ?i vi  i           i 
  rnd-1_family-        101 TTCCNAAAATGACCGCGATGGCTGTTGCANGCGCGGGGGCACTTTCCGAT 150

  scaffold9|siz     816987 CAAGTCTACTACAGCATCGCTTGAAATTCTTGACAACGTGTTGGTCCACT 817036
                                i    v   ?          i       v              vi
  rnd-1_family-        151 CAAGTTTACTTCAGNATCGCTTGAAGTTCTTGAAAACGTGTTGGTCCAAC 200

  scaffold9|siz     817037 CTCTCATCCAAAGTGGGCCTATGCACAAAATGAGATTGAGAATACACTCC 817086
                             v -    v     ii     v?            i-            
  rnd-1_family-        201 CTGT-ATCCCAAGTGAACCTATTNACAAAATGAGATC-AGAATACACTCC 248

  scaffold9|siz     817087 TAACAGCAGAGAGCAAAACATACCTAAGCCTCTTGTGAGGAACATTT-AA 817135
                                 v  v    i   ii    v  i       v           -  
  rnd-1_family-        249 TAACAGAAGTGAGCGAAATGTACCAAAACCTCTTGGGAGGAACATTTCAA 298

  scaffold9|siz     817136 GTTTGGCAATG--------------------TGGTCATTTTAATCTGACA 817165
                           v     ?    --------------------                 ? 
  rnd-1_family-        299 CTTTGGNAATGAGGGCTTCAGGGGGGTCACGTGGTCATTTTAATCTGANA 348

  scaffold9|siz     817166 TAGACCTCTTGGGGGCCACAGCTGCATTTTTAGGCATAGCTTGAAGGTAA 817215
                                          i   iiv i           i              
  rnd-1_family-        349 TAGACCTCTTGGGGGTCACGAATACATTTTTAGGCGTAGCTTGAAGGTAA 398

  scaffold9|siz     817216 CACAACTGTTGTACAGTTAAGAAGTTCCATTGATTGCAAAAGGCAATGCA 817265
                                -                   v                v    i v
  rnd-1_family-        399 CACAA-TGTTGTACAGTTAAGAAGTACCATTGATTGCAAAAGTCAATACC 447

  scaffold9|siz     817266 TAGAAGGTAACCACTATTAAAAAGAACATTATTACCTAAACAGGTATGGA 817315
                                         ?             ?          i   ii i i 
  rnd-1_family-        448 TAGAAGGTAACCACNATTAAAAAGAACANTATTACCTAAGCAGACACGAA 497

  scaffold9|siz     817316 GGAAAGTTTAG-TTTATTTTTATAGGTAAGCACACATATGAATAGATCAT 817364
                            iv ii     - v                     --     v     i 
  rnd-1_family-        498 GATAGATTTAGATATATTTTTATAGGTAAGCACAC--ATGAAAAGATCGT 545

  scaffold9|siz     817365 GACCACCCATGCATTTCAAACACGAGAATAATTTATTTACCGGTAAGTTT 817414
                              i                                    v     v iv
  rnd-1_family-        546 GACTACCCATGCATTTCAAACACGAGAATAATTTATTTACAGGTAATTCG 595

  scaffold9|siz     817415 AGGCAGTAAGTGTATGATTGAAGCTAAAATATTCAATAGTT-AAAAAGTG 817463
                           ?i v            ? --- v        v         -        
  rnd-1_family-        596 NAGAAGTAAGTGTATGNT---ACCTAAAATAGTCAATAGTTAAAAAAGTG 642

  scaffold9|siz     817464 TCTTGT 817469
                              ii 
  rnd-1_family-        643 TCTCAT 648

Matrix = 20p41g.matrix
Kimura (with divCpGMod) = 12.67
Transitions / transversions = 1.17 (41/35)
Gap_init rate = 0.02 (13 / 632), avg. gap size = 2.46 (32 / 13)


30 0.00 0.00 0.00 scaffold9|size952703 817470 817497 (133621) (GGA)n#Simple_repeat 1 28 (0) c_b685s251i4 202331

  scaffold9|siz     817470 GGAGGAGGAGGAGGAGGAGGAGGAGGAG 817497
                                                       
  (GGA)n#Simple          1 GGAGGAGGAGGAGGAGGAGGAGGAGGAG 28

Matrix = Unknown
Transitions / transversions = 1.00 (0/0)
Gap_init rate = 0.00 (0 / 27), avg. gap size = 0.0 (0 / 0)


1562 15.55 1.89 6.20 scaffold9|size952703 817498 817575 (133543) rnd-1_family-61#Unknown 443 508 (0) m_b685s001i82 202330

  scaffold9|siz     817498 AAAAAGGAGAAGGAGAAGGAGAGAAGAAAAATATCGGTTACTGAAAAACT 817547
                           -----             i v-------  v v       ?   v     
  rnd-1_family-        443 -----GGAGAAGGAGAAGAAC-------AATTCTCGGTTANTGATAAACT 480

  scaffold9|siz     817548 GAGATTTTTTCCAGAAAAAATCTTGACA 817575
                           i          v              i 
  rnd-1_family-        481 AAGATTTTTTCAAGAAAAAATCTTGATA 508

Matrix = 20p41g.matrix
Kimura (with divCpGMod) = 16.12
Transitions / transversions = 0.60 (3/5)
Gap_init rate = 0.16 (12 / 77), avg. gap size = 1.00 (12 / 12)

3831 12.77 3.53 1.35 scaffold9|size952703 817498 817514 (133604) rnd-1_family-58#Unknown 649 665 (1) m_b685s001i81 202330

  scaffold9|siz     817498 AAAAAGGAGAAGGAGAA 817514
                           i ii  i     i v  
  rnd-1_family-        649 GAGGAGAAGAAGAACAA 665

Matrix = 20p41g.matrix
Kimura (with divCpGMod) = 12.67
Transitions / transversions = 5.00 (5/1)
Gap_init rate = 0.00 (0 / 16), avg. gap size = 0.0 (0 / 0)


5324 12.75 5.83 2.67 scaffold9|size952703 817685 818627 (132491) genome_11_20665#DNA 2 973 (331) m_b685s001i83 202332

  scaffold9|siz     817685 AGTGGAGCCCTCTAAATATTCCTATTT-AAAAATTCCTTGAGTCCTATAG 817733
                                       iv             -           i          
  genome_11_206          2 AGTGGAGCCCTCCTAATATTCCTATTTTAAAAATTCCTTAAGTCCTATAG 51

  scaffold9|siz     817734 TTATAGTTCTATCATCACA-AATAGGATAGGAATCAATTTTGTTTCTAAT 817782
                             ------    i    i -      v   i             i     
  genome_11_206         52 TT------CTATTATCATATAATAGGCTAGAAATCAATTTTGTTCCTAAT 95

  scaffold9|siz     817783 ATTCCTAGTGGACTATATATCTAATGGCCCATGATCATGGGGAAGCTACA 817832
                                    v                      v               v 
  genome_11_206         96 ATTCCTAGTTGACTATATATCTAATGGCCCATCATCATGGGGAAGCTAAA 145

  scaffold9|siz     817833 AATCAGGTAGACAGATGGAAGCACTGGTCTCATTCATTCAGCAGTCATCT 817882
                                       v                        v       v   i
  genome_11_206        146 AATCAGGTAGACTGATGGAAGCACTGGTCTCATTCATGCAGCAGTAATCC 195

  scaffold9|siz     817883 ----------------------------TTGATAAGTGATGACCTTAT-- 817902
                           ---------------------------- ii  i v       i  i --
  genome_11_206        196 ATATAGAATTATGGCAATGCAGCTTCACTCAATGATTGATGACTTTGTTC 245

  scaffold9|siz     817903 ----AGAAATGCATTGTCAAGCTTGTAAAGCTTGATGGAAGACAAAATTA 817948
                           ----         ------- --                       -   
  genome_11_206        246 TGCTAGAAATGCA-------G--TGTAAAGCTTGATGGAAGACAAA-TTA 285

  scaffold9|siz     817949 ATTAAGAAAAG--ATTAGAAGACAATATACAAGCAAAGTCAACACTCCTG 817996
                            -- iv    v--               i        i            
  genome_11_206        286 A--AGTAAAATTTATTAGAAGACAATATGCAAGCAAAATCAACACTCCTG 333

  scaffold9|siz     817997 TAGTAGTTATACTTAAATTAAGGACTGATCACAGACTACAATCAATCAAC 818046
                            vi        v i              vi                    
  genome_11_206        334 TTATAGTTATAATCAAATTAAGGACTGAGTACAGACTACAATCAATCAAC 383

  scaffold9|siz     818047 TTCTTTTGCAAACAAAATAGCAAAAAA-TGCAATGA---------C---T 818083
                           i                 v        -      i --------- ---i
  genome_11_206        384 CTCTTTTGCAAACAAAATTGCAAAAAAATGCAATAAAATACCACACAAAC 433

  scaffold9|siz     818084 CAAATGTTAACTATCTCCACTGTGCCATTGACTAACCTTGACAAAACACA 818133
                              i     vv          iii   v v    i            v  
  genome_11_206        434 CAAGTGTTATGTATCTCCACTACACCAGTCACTAGCCTTGACAAAACCCA 483

  scaffold9|siz     818134 GCCCTGACTGATAGAAAGTTTGTCCCATTTGGTTGATTGTTGTGTCTTGT 818183
                                    v                              i  v      
  genome_11_206        484 GCCCTGACTCATAGAAAGTTTGTCCCATTTGGTTGATTGTCGTTTCTTGT 533

  scaffold9|siz     818184 GATTTTTCCATATTACAAACAAGTGATCAATGTTACTACCAAGAGGTCAA 818233
                                        i        -i  v  v v   i   i   v      
  genome_11_206        534 GATTTTTCCATATCACAAACAA-CGAGCATTCTTATTACTAAGTGGTCAA 582

  scaffold9|siz     818234 AGAAGGAGAGAAGTGAGTTCAAGTGTAAGTTGGAGAGCATGGAAGAGAAG 818283
                                              v                              
  genome_11_206        583 AGAAGGAGAGAAGTGAGTTGAAGTGTAAGTTGGAGAGCATGGAAGAGAAG 632

  scaffold9|siz     818284 GAGGACTCTCCGGAATATCTGTGTCATGCCAAATTTGCAAACACAGTAG- 818332
                                   v vi   i         i    v                  -
  genome_11_206        633 GAGGACTCACAAGAACATCTGTGTCGTGCCCAATTTGCAAACACAGTAGT 682

  scaffold9|siz     818333 --CTCTGGATGAACTGCCTCCCTAGGAACAATTTGAATAAGTGCCAGCAG 818380
                           --   v        v    iv  v v             iv   v     
  genome_11_206        683 AGCTCAGGATGAACGGCCTTGCTTGTAACAATTTGAATAGCTGCGAGCAG 732

  scaffold9|siz     818381 GAGATTTTGGTGATACGATGATGTAGAATGAGTACATTACATAATTGAAT 818430
                                      i vi v     v      iv     i-----        
  genome_11_206        733 GAGATTTTGGTAAGGCCATGATTTAGAATATGTACAC-----AATTGAAT 777

  scaffold9|siz     818431 AGGCACTAAAAAGGTGTTTACCCTCATTAACACTCCTTTTCCTTGTTTGC 818480
                                              i       vv                  iii
  genome_11_206        778 AGGCACTAAAAAGGTGTTTGCCCTCATGTACACTCCTTTTCCTTGTTCAT 827

  scaffold9|siz     818481 AGCACCGTGATATATTTT-TGTCGCAAAAATCGCTGTGTAGGAGAGTTAA 818529
                           i      i   i-     -          i        v      i    
  genome_11_206        828 GGCACCGCGATG-ATTTTATGTCGCAAAAGTCGCTGTGAAGGAGAATTAA 876

  scaffold9|siz     818530 AAGTTTGTAACCAATATGGTGCACCACACCAAACCAAGCGATTGCATTGA 818579
                             iv ivii            v i ii               i i     
  genome_11_206        877 AAAATCTCGACCAATATGGTGAATCGTACCAAACCAAGCGATCGTATTGA 926

  scaffold9|siz     818580 AGCAGAGGATGCCGCGGTGGGGGCATCTATTGCAATTTTCAAGATAAC 818627
                                 v    i     v      iv -ii  iv vv  v        
  genome_11_206        927 AGCAGACGATGTCGCGGAGGGGGCGGC-GCTGTCAGATTGAAGATAAC 973

Matrix = 20p41g.matrix
Kimura (with divCpGMod) = 12.96
Transitions / transversions = 1.17 (63/54)
Gap_init rate = 0.04 (37 / 942), avg. gap size = 2.19 (81 / 37)


388 19.17 0.00 3.19 scaffold9|size952703 819605 819701 (131417) rnd-1_family-818#Unknown 329 422 (15) m_b685s001i84 202333

  scaffold9|siz     819605 TCCTCTCCTTTATTTCAATTGGATCATCAAGGCATTGATACCCAAAGATG 819654
                             ?       v   iv   ?  i     v    v? ?   ?       i 
  rnd-1_family-        329 TCNTCTCCTTGATTCGAATNGGGTCATCCAGGCCNTNATANCCAAAGACG 378

  scaffold9|siz     819655 AACTCATAATCTCATGGGTTCGACATGTAATAATGTTATTTAGGACA 819701
                                  vv  v v?      i  --- v      v  i i?i v  
  rnd-1_family-        379 AACTCATTCTCGCCNGGGTTCAAC---TCATAATGGTACTCNAGCCA 422

Matrix = 20p41g.matrix
Kimura (with divCpGMod) = 21.40
Transitions / transversions = 0.64 (7/11)
Gap_init rate = 0.03 (3 / 96), avg. gap size = 1.00 (3 / 3)


663 27.13 3.36 5.30 scaffold9|size952703 819841 820167 (130951) C rnd-1_family-911#Unknown (18) 463 143 m_b685s001i85 202334

  scaffold9|siz     819841 AGACTTAGTGGTATCATCAATCCTTGCATTTATGGAGAGCTGGAAAGTGG 819890
                            i    i i? ii  i  ? ?    v  v i   ?v  i         i 
C rnd-1_family-        463 AAACTTGGCNGCGTCGTCNANCCTTCCAATCATGNCGAACTGGAAAGTAG 414

  scaffold9|siz     819891 AGGTAGCTGCCTCAAGAAGACCAAGTTCCCTGTTTGAGATATTCCAATCA 819940
                              ?i  v  ?i  vi?  ?     i         vii vv     i-- 
C rnd-1_family-        413 AGGNGGCAGCNCCACANAGNCCAAGCTCCCTGTTTTGAAGCTTCCAG--A 366

  scaffold9|siz     819941 TGCTCTTGAATCAT---TTTGAACTCCCCCCTTTTGA--CATTGGTCTTC 819985
                           v  v  i? - v  ---i ii      ---- ivv  --? v?  i  i 
C rnd-1_family-        365 GGCACTCNA-TGATGCGCTCAAACTCC----TCGGGAGTNAGNGGCCTCC 321

  scaffold9|siz     819986 A-AGCTTGGGGAGGGGGAGGGTATGCCTTGGCACTGTATCTGAAAGCACT 820034
                           i- v     --   v ------ i   vi   i   ii    i    i  
C rnd-1_family-        320 GCACCTTGG--AGGCG------ACGCCGCGGCGCTGCGTCTGGAAGCGCT 279

  scaffold9|siz     820035 TCTTGTGCTTTA-TGAGGCAGGTCATC-CATTGGA-AGTGGGTGAGATTC 820081
                             v     ii ?-    ? i  v   v-  --   -  i ?  ?i    ?
C rnd-1_family-        278 TCATGTGCCCTNGTGAGNCGGGACATGGCA--GGAGAGCGNGTNGGATTN 231

  scaffold9|siz     820082 CCCATCTGAGTTCTCTCATTCCAGGCCATGGTGGTGCCTACCGCGCAGTA 820131
                             ? i   ? ivvi?        v v  i vi v  ii iv ii v   i
C rnd-1_family-        230 CCNACCTGNGCGGCNTCATTCCACGGCACGTCGTTGTTTGGCATGAAGTG 181

  scaffold9|siz     820132 TGAGATGGCCCTAATCTGAGATAGGAC--AGTGGAGGC 820167
                           v ?      i  vv  iiv vi  ?  --         
C rnd-1_family-        180 GGNGATGGCTCTCTTCCATGCCAGNACAGAGTGGAGGC 143

Matrix = 20p41g.matrix
Kimura (with divCpGMod) = 30.27
Transitions / transversions = 1.55 (51/33)
Gap_init rate = 0.07 (24 / 326), avg. gap size = 1.17 (28 / 24)


907 24.33 4.18 4.85 scaffold9|size952703 820208 820518 (130600) scaffold170|size558746_(dbseq-nr_246)_[277812,288266]#LTR/Gypsy 1687 1995 (8460) m_b685s001i86 202335

  scaffold9|siz     820208 CTGCAAATGAAAACTAT-GATATCATCCCAGTACACTCTCAAAATGTCAG 820256
                                  i     vi i- i  v v    v       iv           
  scaffold170|s       1687 CTGCAAACGAAAAACACCGGTAACCTCCCCGTACACTTGCAAAATGTCAG 1736

  scaffold9|siz     820257 AGTGGACAGGTGGCTTACTGGAGGTTCCGAGAGTGTTCGGGTAGCTTACT 820306
                               v  i  vi v    i   -i  i i       v     i v    i
  scaffold170|s       1737 AGTGTACGGGGAGGTTACCGGA-ATTTCAAGAGTGTACGGGTGGGTTACC 1785

  scaffold9|siz     820307 G----TTTTATGTGGTGCTTAGACCACAATTTCATTTATCATGCTAAGTT 820352
                            ----      iiiv i    ii  i  v    i       ii     i 
  scaffold170|s       1786 GGTTCTTTTATACATTACTTAAGCCGCATTTTCGTTTATCACACTAAGCT 1835

  scaffold9|siz     820353 TTGATG--AAAAATATCATCAAATTGTGGGT-CTTGTACTGGAAGTTCAT 820399
                               v --         v  ii --    v -i    --------     
  scaffold170|s       1836 TTGAAGCAAAAAATATCTTCGGA--GTGGTTGTTTGT--------TTCAT 1875

  scaffold9|siz     820400 GACTGATATTTCATGAATCACAATTTACCTCAAC--AAAGATCACCTGTT 820447
                               v i v  iii       i v  i-- v   --v             
  scaffold170|s       1876 GACTCACAATTTGCGAATCACGAGTTG--TAAACTGCAAGATCACCTGTT 1923

  scaffold9|siz     820448 G--GATCTAGTTTTGGTGCTGATTCTAGCTTTGGTTTTTGGTGTTTTATT 820495
                            --              viii      vvi   i i v  --i   i   
  scaffold170|s       1924 GCAGATCTAGTTTTGGTTTCAATTCTACGCTTGATCTATG--ATTTCATT 1971

  scaffold9|siz     820496 T-GTGACAGCTCATTGGTCCTATT 820518
                            -  v vv  viv    v      
  scaffold170|s       1972 TGGTTAGTGCGTTTTGGGCCTATT 1995

Matrix = 20p41g.matrix
Kimura (with divCpGMod) = 25.72
Transitions / transversions = 1.40 (42/30)
Gap_init rate = 0.07 (22 / 310), avg. gap size = 1.27 (28 / 22)


1961 14.83 1.15 6.57 scaffold9|size952703 820453 820885 (130233) C rnd-5_family-1816#Unknown (73) 646 236 m_b685s001i87 202336

  scaffold9|siz     820453 TAGTTTT--GGTGCTGATTCTAGCTTTGGTTTTTGGTGTTTTATTTG-TG 820499
                             v    --    v      vi v  --       - i         -  
C rnd-5_family-        646 TATTTTTACGGTGATGATTCGGGGTT--GTTTTTG-TATTTTATTTGGTG 600

  scaffold9|siz     820500 ACAGCTCATTGGTCCTATTTTTTATTGACAAATCTGTGTGTTTGACATTG 820549
                                 i                      i    i  v?    ?      
C rnd-5_family-        599 ACAGCTTATTGGTCCTATTTTTTATTGACGAATCCGTTNGTTTNACATTG 550

  scaffold9|siz     820550 CCAGTCCCCTTTTTATAAACAAATCATAAATAGGAATTAAGTATGAATTT 820599
                           i v   vvi      --    vviivi ?              i    v 
C rnd-5_family-        549 TCTGTCAATTTTTTA--AACACCCTCCANATAGGAATTAAGTACGAATGT 502

  scaffold9|siz     820600 CAAAAATTCCCATCACAGAAGTAGGTCATTCACTGGCTATGCCTATCTTT 820649
                           ii i      ii  v  v     v               -      i?  
C rnd-5_family-        501 TGAGAATTCCTGTCCCACAAGTACGTCATTCACTGGCTA-GCCTATTNTT 453

  scaffold9|siz     820650 TTTTGTTAAAATCTTGATTACAACATAATTTTTTA-ACAAAATAGATAAG 820698
                           v  ?     vi  v             - v  i  -  vvi       v 
C rnd-5_family-        452 ATTNGTTAACGTCATGATTACAACATA-TATTCTACACTTGATAGATATG 404

  scaffold9|siz     820699 TATAAGTGAA-TTCCATCATTTTAAGCTATCCAAAACATGACTATGAAAA 820747
                                  i  -               v                    i  
C rnd-5_family-        403 TATAAGTAAAATTCCATCATTTTAAGGTATCCAAAACATGACTATGAGAA 354

  scaffold9|siz     820748 GTGATTGTGCCAAAAATTACAAACACAAGAATTATCACACATCACAAAAT 820797
                               i  i        -   i           v           i     
C rnd-5_family-        353 GTGACTGCGCCAAAAA-TACGAACACAAGAATAATCACACATCATAAAAT 305

  scaffold9|siz     820798 TGTATGTCTAAAGTATGGTATGGTATGGTATAATACCACAACTACAACCT 820847
                           vv   -------?  ii             i      i----   -----
C rnd-5_family-        304 ATTAT-------NTACAGTATGGTATGGTACAATACCG----TAC----- 271

  scaffold9|siz     820848 ACTACAACACACCTGCTGGCATCATAGAGGCAGCTCTA 820885
                           -                v   i --  vi         
C rnd-5_family-        270 -CTACAACACACCTGCTTGCACC--AGCAGCAGCTCTA 236

Matrix = 20p41g.matrix
Kimura (with divCpGMod) = 14.83
Transitions / transversions = 1.14 (32/28)
Gap_init rate = 0.07 (31 / 432), avg. gap size = 1.03 (32 / 31)


817 31.76 6.78 5.73 scaffold9|size952703 820987 821694 (129424) scaffold170|size558746_(dbseq-nr_246)_[277812,288266]#LTR/Gypsy 2933 3647 (6808) m_b685s001i88 202337

  scaffold9|siz     820987 GCCAACAACA---GGCAGCAGCAGGTATTTTACGAAGGCAAGTTATT--- 821030
                                v    ---         v     v  ii ii  i   v    ---
  scaffold170|s       2933 GCCAAGAACAATTGGCAGCAGCCGGTATATTGTGGGGGTAAGATATTTAA 2982

  scaffold9|siz     821031 -ATTCC-CATAAATTTTTCACCCATGTTCCTTAACACCACA----AAAAA 821074
                           - i  i-   i--  i v    vv i v i----       ----  vv 
  scaffold170|s       2983 AACTCTTCATG--TTCTACACCACTATACT----CACCACATGTCAATCA 3026

  scaffold9|siz     821075 TT--CAATGAAATACCTGCTGCCTTATCACAGGAACAGCTGAAACTCAGC 821122
                             --    v     vi i v vii  iviiv i  iv  i         i
  scaffold170|s       3027 TTTTCAATTAAATAGTTACAGGTCTACGGTCGAAATCGCCGAAACTCAGT 3076

  scaffold9|siz     821123 CCACAGACTGAGTTTGGTCTCCCTCCCCACATTGTTGCATAGACAACGAC 821172
                                         v  iv i iv  iiiv  i i--   - vi v i v
  scaffold170|s       3077 CCACAGACTGAGTTAGGCATTCTGCCTTGGATCGC--CAT-GTTACCAAG 3123

  scaffold9|siz     821173 AGCAATAGTCAGTGGCAGCTA-ATT----AAGTAAG-GTCCGT-----TA 821211
                            i    v v       v v  -   ----ii  i  -i i i -----i 
  scaffold170|s       3124 AACAATTGGCAGTGGCCGGTATATTTTGGGGGTGAGTATTCATGAAATCA 3173

  scaffold9|siz     821212 TTTTTTCCTTCAC-CTGTTTTACCCA-----TGTT---TTTAAGCTAACA 821252
                            i    --     -  i  v   i  -----    ---   ---------
  scaffold170|s       3174 TCTTTT--TTCACACTATTGTACTCAACACATGTTAATTTT--------- 3212

  scaffold9|siz     821253 TAACAAAAAATTAATTAAATACCTGCTGTCTTATCACAGGAACAGATGAA 821302
                            vv   vv     i   v vii  i   -------i  i-  iv vi   
  scaffold170|s       3213 TTTCAATTAATTAGTTACAGGTCTACTG-------GCAA-AATCGCCGAA 3254

  scaffold9|siz     821303 GCTCAGCCCTCAGACTGAGTTCGGCCTCCCACCCCAAATCATTGCATAGA 821352
                           i     i  v           v   v i  i viiii i iii ii v v
  scaffold170|s       3255 ACTCAGTCCACAGACTGAGTTAGGCATTCCGCATTGGACCGCCGTGTTGC 3304

  scaffold9|siz     821353 CAACAACAATAGGCAGCAACATGTATTTTTTAAAGGTGAGTTGTCACTTC 821402
                              v      v      ii iv    v    iii        v   ----
  scaffold170|s       3305 CAAGAACAATTGGCAGCGGCGGGTATATTTTGGGGGTGAGTTTTCA---- 3350

  scaffold9|siz     821403 CTTCACCTGTTTTGTCCATGCTTTTAGAT--AACATTAAAAAAAT----- 821445
                           - vv  iii i  v i  iv  v   v i--     vvivv  v -----
  scaffold170|s       3351 -TGAACTCATCTTTTTCACCCTATTATACTCAACATGTGTTAATTTTTTT 3399

  scaffold9|siz     821446 -CAATTAAATACCTGCCGTCCTATCACAGGAACTGCCGTAACTCAGCCCA 821494
                           -       v  vi i v vi   iiivv i  ii  i v       i   
  scaffold170|s       3400 TCAATTAATTAGTTACAGGTCTACTGGCGAAATCGCTGAAACTCAGTCCA 3449

  scaffold9|siz     821495 CAGACTGAGTTCGGGCTCCTGCCCCGGCATAGTTGCCTAGACAACAACAA 821544
                                      v  vv i i   i   - iv i  iv v v   v     
  scaffold170|s       3450 CAGACTGAGTTAGGCATTCCGCCTCGG-ACCGCTGTGTTGCCAAGAACAA 3498

  scaffold9|siz     821545 TAGGCAACATCAGGGCATATTTTAAAAGTGACTATTTTATTTACCCAACC 821594
                            v    iiiv    -i       iiii    v -   i ivv  i  v i
  scaffold170|s       3499 TTGGCAGTGGCAGG-TATATTTTGGGGGTGAGT-TTTCACGAACTCATCT 3546

  scaffold9|siz     821595 TCTCTACTGATTTTTTCACTACAACATAT----TTTTTCAATTAAATATT 821640
                            i ii  i--i v  vi   -     i  ----             v v 
  scaffold170|s       3547 TTTTCACC--CTATTATACT-CAACACATGTTTTTTTTCAATTAAAAAGT 3593

  scaffold9|siz     821641 TATGACCTC--TCCACTGGAATAGCCACAACTCAGCCCACAGACCGAGTT 821688
                             iiiv i -- i  -- i   vv v v                i     
  scaffold170|s       3594 TACAGGCCCAGTTCA--GAAATCCCGAAAACTCAGCCCACAGACTGAGTT 3641

  scaffold9|siz     821689 TGGAAT 821694
                              i  
  scaffold170|s       3642 TGGGAT 3647

Matrix = 20p41g.matrix
Kimura (with divCpGMod) = 39.49
Transitions / transversions = 1.38 (123/89)
Gap_init rate = 0.08 (58 / 707), avg. gap size = 1.53 (89 / 58)

262 21.18 10.83 5.56 scaffold9|size952703 821593 821712 (129406) scaffold170|size558746_(dbseq-nr_246)_[277812,288266]#LTR/Gypsy 2238 2363 (8092) m_b685s001i89 202337

  scaffold9|siz     821593 CCTCTCTACTGATTTTTTCACTACA---ACATATTTTTTCAATTAAAT-A 821638
                                 -    -i   iv  ii   ---iii              v  - 
  scaffold170|s       2238 CCTCTC-ACTG-CTTTCACATCACACATGTGTATTTTTTCAATTACATCA 2285

  scaffold9|siz     821639 TTTATGACCTCTCCACT-------GGAATAGCCACAACTCAGCCCACAGA 821681
                           i v  -     v  i i-------    ii   iv       i       
  scaffold170|s       2286 CTGAT-ACCTCACCGCCCATCATGGGAACGGCCGAAACTCAGTCCACAGA 2334

  scaffold9|siz     821682 CCGAGTTTGGAATCCCTCCAACAT--CACTGCC 821712
                            i     ----        vi v --   i   
  scaffold170|s       2335 CTGAGTT----ATCCCTCCCGCCTTGCACCGCC 2363

Matrix = 20p41g.matrix
Kimura (with divCpGMod) = 19.83
Transitions / transversions = 2.43 (17/7)
Gap_init rate = 0.09 (11 / 119), avg. gap size = 1.82 (20 / 11)


1178 15.26 3.31 2.46 scaffold9|size952703 821705 821946 (129172) rnd-1_family-373#Unknown 2 245 (0) m_b685s001i90 202338

  scaffold9|siz     821705 TCACTGCCTGTAAGTGCAG----TTTTTTGTGTTT--AATTATATTTCTG 821748
                             i       i     i i----  i         --      v     v
  rnd-1_family-          2 TCGCTGCCTGCAAGTGTAAGTNCTTCTTTGTGTTTTTAATTATCTTTCTT 51

  scaffold9|siz     821749 ATTTGAATTACAATTAACTTTCAACCATTATCATTATCATTGCAATAGTG 821798
                                    ?          i?vvii   ii     -             
  rnd-1_family-         52 ATTTGAATTNCAATTAACTTCNTTTTATTGCCATTA-CATTGCAATAGTG 100

  scaffold9|siz     821799 TGTTCTTGTTGGTTTCCAGGAAATGTCAAGTCTTCATGCTGGCGCCGATA 821848
                            -----       v v  v    vi         vi  i   i  v   i
  rnd-1_family-        101 T-----TGTTGGTGTGCACGAAAAATCAAGTCTTAGTGTTGGTGCGGATG 145

  scaffold9|siz     821849 GTCATTGGTAGCAATTCT-AGTGTGGGGCTGAAATTTGGCAGGGTGTTGC 821897
                              vvi      iv  i -                            v  
  rnd-1_family-        146 GTCCGCGGTAGCGTTTTTTAGTGTGGGGCTGAAATTTGGCAGGGTGTGGC 195

  scaffold9|siz     821898 TTTTCAGGTTCATTCTTTGGG-GGATGAAGGGGTGGTCCTGGAATTGATT 821946
                               ?   i            -           i  ?       vv    
  rnd-1_family-        196 TTTTNAGGCTCATTCTTTGGGAGGATGAAGGGGCGGNCCTGGAAGAGATT 245

Matrix = 20p41g.matrix
Kimura (with divCpGMod) = 15.52
Transitions / transversions = 1.25 (20/16)
Gap_init rate = 0.04 (10 / 241), avg. gap size = 1.40 (14 / 10)


5768 0.95 0.00 0.00 scaffold9|size952703 821960 822591 (128527) C genome_1_159620-9]7#Unspecified (0) 632 1 m_b685s001i91 202339

  scaffold9|siz     821960 TATATGGAGCCCCCTGGGTTCGTCTGACGAAACCAAGTTAGTTAGGTGTT 822009
                                                                             
C genome_1_1596        632 TATATGGAGCCCCCTGGGTTCGTCTGACGAAACCAAGTTAGTTAGGTGTT 583

  scaffold9|siz     822010 TCGTCTGACGAAACGGATCGAGGGTATGTTCAAATACAGACGTGAATATA 822059
                                                                             
C genome_1_1596        582 TCGTCTGACGAAACGGATCGAGGGTATGTTCAAATACAGACGTGAATATA 533

  scaffold9|siz     822060 AGATAAAAGGTATCCCATTTTGCTTCCAATCTGACCGGAGATCGTTTTAA 822109
                                                                             
C genome_1_1596        532 AGATAAAAGGTATCCCATTTTGCTTCCAATCTGACCGGAGATCGTTTTAA 483

  scaffold9|siz     822110 CTAAACTTACGAAATAACATTTATTATGTATATATTTAAAAAACACAGAG 822159
                                                      v                  v   
C genome_1_1596        482 CTAAACTTACGAAATAACATTTATTATCTATATATTTAAAAAACACTGAG 433

  scaffold9|siz     822160 CTTTGCAGGTGTGCTAAGGCTATGCGGTAAAGGTTGACATCGCATCACCT 822209
                               v                                   i         
C genome_1_1596        432 CTTTCCAGGTGTGCTAAGGCTATGCGGTAAAGGTTGACATTGCATCACCT 383

  scaffold9|siz     822210 CTGGACAGGGGTTCGATTCCTTCTTTTGTCATTTTACAGTTGCATGGTTT 822259
                                                                             
C genome_1_1596        382 CTGGACAGGGGTTCGATTCCTTCTTTTGTCATTTTACAGTTGCATGGTTT 333

  scaffold9|siz     822260 CGTCTTACGAAACCATGTTTACTAGTGTAAGCATGCAAATTTTTCATTTC 822309
                                                                             
C genome_1_1596        332 CGTCTTACGAAACCATGTTTACTAGTGTAAGCATGCAAATTTTTCATTTC 283

  scaffold9|siz     822310 TCTAAGACTTTCGATTTCGTCTTACAAAGCCATGTTTACTAGTGTAAGCA 822359
                                                                             
C genome_1_1596        282 TCTAAGACTTTCGATTTCGTCTTACAAAGCCATGTTTACTAGTGTAAGCA 233

  scaffold9|siz     822360 TGCAAATTTTTTATTTCTGTAAGACTTTTGATTTTGTCTTACAAAACCTC 822409
                                                             i       i       
C genome_1_1596        232 TGCAAATTTTTTATTTCTGTAAGACTTTTGATTTCGTCTTACGAAACCTC 183

  scaffold9|siz     822410 TAAGACTTTTTGGTGATTTCGTCTGACGAAATGTGTTTTCGATTTGAATT 822459
                                                                             
C genome_1_1596        182 TAAGACTTTTTGGTGATTTCGTCTGACGAAATGTGTTTTCGATTTGAATT 133

  scaffold9|siz     822460 TGTTTTTAAATCTAGTGGATACCTTTTCTTGAAAATGGTGTCAGTTGGAC 822509
                                                                             
C genome_1_1596        132 TGTTTTTAAATCTAGTGGATACCTTTTCTTGAAAATGGTGTCAGTTGGAC 83

  scaffold9|siz     822510 ATCTAACTGACACCTAACTGACAAAAATGCTTCGTCTGACGAAGTGGTTT 822559
                                                                             
C genome_1_1596         82 ATCTAACTGACACCTAACTGACAAAAATGCTTCGTCTGACGAAGTGGTTT 33

  scaffold9|siz     822560 GTTTCGTCTGACAAACCCAGGGGGCTCCATAT 822591
                                                           
C genome_1_1596         32 GTTTCGTCTGACAAACCCAGGGGGCTCCATAT 1

Matrix = 20p41g.matrix
Kimura (with divCpGMod) = 0.67
Transitions / transversions = 1.00 (3/3)
Gap_init rate = 0.00 (0 / 631), avg. gap size = 0.0 (0 / 0)


875 26.74 3.56 2.35 scaffold9|size952703 822662 822998 (128120) C rnd-5_family-2623#Unknown (0) 358 18 m_b685s001i92 202340

  scaffold9|siz     822662 CCCATAGCTCAACCGTACACTTGGATCTCAGGTACTAAACTGTAACCCAA 822711
                             ii   iiv              i v  v          i         
C rnd-5_family-        358 CCTGTAGTCGAACCGTACACTTGGGTATCCGGTACTAAACCGTAACCCAA 309

  scaffold9|siz     822712 CCAAACGCTT-AAGTAACCCAATGATATGCTT-CAGTCACCCAACTGTAC 822759
                             iv -    -v          ivi  i    - v  v       i   -
C rnd-5_family-        308 CCGTA-GCTTCCAGTAACCCAACCGTACGCTTCCCGTAACCCAACCGTA- 261

  scaffold9|siz     822760 CTTCTTTCCACTATACCGCCGGTAAACACTTTTTAGCTGCCA-AGAAATG 822808
                           -- vi     v  vv     v       -       vv  i - v  ivv
C rnd-5_family-        260 --TACTTCCAGTAGTCCGCCCGTAAACA-TTTTTAGGAGCTATATAAGAC 214

  scaffold9|siz     822809 TGGTTATAGCCTCTGTATAGATTGATATTGATTCTATATCTTACTGAGAA 822858
                            ii-     vvv  i   ii  iiv   i        vv     i     
C rnd-5_family-        213 TAA-TATAGAGGCTATATGAATCATTATCGATTCTATTACTTACCGAGAA 165

  scaffold9|siz     822859 GTCAGTTTTCCTGTA--AAAATACCATTTCCATTCCTAAGGAGTAATAAA 822906
                              i      i    --vvvi     v    vi  v  v v  -      
C rnd-5_family-        164 GTCGGTTTTCTTGTATTTTTGTACCAATTCCTCTCATACGTAG-AATAAA 116

  scaffold9|siz     822907 T---GTAAAACTGGTTTTGTC-TGAAATAACCCGTAACCCAACTGTATAC 822952
                            ---    vi-   i    v - v  i vi? v     i iv i   i  
C rnd-5_family-        115 TGACGTAATG-TGGCTTTGGCGTCAAGTCGNCGGTAACTCGCCCGTACAC 67

  scaffold9|siz     822953 TTCAATAACTCTACTGTACAAT---GTACCATAAAGTTACTGAAGTATA 822998
                              vi  i ivv  i     v ---     i vii    ?v     ii 
C rnd-5_family-         66 TTCCGTAGCCAAACCGTACACTATGGTACCGTTGGGTTANGGAAGTGCA 18

Matrix = 20p41g.matrix
Kimura (with divCpGMod) = 27.20
Transitions / transversions = 1.00 (44/44)
Gap_init rate = 0.04 (15 / 336), avg. gap size = 1.33 (20 / 15)


1061 22.78 3.30 2.96 scaffold9|size952703 822765 823067 (128051) scaffold170|size558746_(dbseq-nr_246)_[277812,288266]#LTR/Gypsy 4288 4591 (5864) m_b685s001i93 202341

  scaffold9|siz     822765 TTCCACTATACCGCCGGTAAACACTTTTT-AGCTGCCAAGAAATGTGGTT 822813
                               iv   i  i          i     -i   i i   v    ii   
  scaffold170|s       4288 TTCCGGTATGCCACCGGTAAACATTTTTTTGGCTACTAAGTAATGCAGTT 4337

  scaffold9|siz     822814 ATAGCCTCTGTATAGATTGATATTGATTCTATATCTTACTGAGAAGTCAG 822863
                                 v  ivv                   viv              v 
  scaffold170|s       4338 ATAGCCACTAATTAGATTGATATTGATTCTAAGACTTACTGAGAAGTCTG 4387

  scaffold9|siz     822864 TTTTCCTGTAAAAA--TACCATTTCCATTCCTAAGGAGTAATAAATGT-A 822910
                                         --     v    vv  v  v v  v       v - 
  scaffold170|s       4388 TTTTCCTGTAAAAAAGTACCAATTCCTATCGTACGTAGAAATAAATCTGA 4437

  scaffold9|siz     822911 AAACTGGTTTT-GTCTGAAATAACCCGTAACCCAACTGTATACTTCAATA 822959
                             i  vv i  -    v    vv  v      ivv v   v   i ii  
  scaffold170|s       4438 AAGCTCCTCTTGGTCTCAAATTTCCGGTAACCTCCCGGTAGACTCCGGTA 4487

  scaffold9|siz     822960 ACTCTACTGTAC---AATGTACCATAAAGTTACTGAAGTATA--CGGTTG 823004
                             i  v i    --- i v    iv ii     v     i  --   --i
  scaffold170|s       4488 ACCCTCCCGTACACTAGTTTACCGGAGGGTTACAGAAGTGTACCCGG--A 4535

  scaffold9|siz     823005 GGTCAGTAGAATGTACCATTTGGGGGGACTAGGTCCAGTAAGCCACTCCT 823054
                              i vii   vi       iv    ----- v   i    -  v -   
  scaffold170|s       4536 GGTTACCGGAAGATACCATTCCGGGG-----GCTCCGGTAA-CCTC-CCT 4578

  scaffold9|siz     823055 GTACACTCAAGTG 823067
                                   i    
  scaffold170|s       4579 GTACACTCGAGTG 4591

Matrix = 20p41g.matrix
Kimura (with divCpGMod) = 24.15
Transitions / transversions = 0.91 (32/35)
Gap_init rate = 0.05 (15 / 302), avg. gap size = 1.27 (19 / 15)


993 0.93 0.00 0.00 scaffold9|size952703 823632 823738 (127380) scaffold42|size1068717_(dbseq-nr_92)_[845121,851216]#LTR/Gypsy 5638 5744 (352) m_b685s001i94 202342

  scaffold9|siz     823632 GTGACATAGGCCAATTATCTACCTTAACTGGTAAACCCAAAGAGGTTCCA 823681
                                                                             
  scaffold42|si       5638 GTGACATAGGCCAATTATCTACCTTAACTGGTAAACCCAAAGAGGTTCCA 5687

  scaffold9|siz     823682 GGTGGAATCTCCAATGGTCCTCTTCCCTTTGTGTAACACAAAGGAAGTAC 823731
                                  i                                          
  scaffold42|si       5688 GGTGGAACCTCCAATGGTCCTCTTCCCTTTGTGTAACACAAAGGAAGTAC 5737

  scaffold9|siz     823732 AATAGTC 823738
                                  
  scaffold42|si       5738 AATAGTC 5744

Matrix = 20p41g.matrix
Kimura (with divCpGMod) = 0.94
Transitions / transversions = 1.00 (1/0)
Gap_init rate = 0.00 (0 / 106), avg. gap size = 0.0 (0 / 0)


19438 6.27 2.83 1.23 scaffold9|size952703 823739 826389 (124729) rnd-1_family-194#Unknown 1 2693 (0) m_b685s001i95 202343

  scaffold9|siz     823739 CACTGCAAACGATTTGTTAGTAAGAGCAGTAAGACTGTTAGTAAATGTGT 823788
                                       v           ivi?              v  vv   
  rnd-1_family-          1 CACTGCAAACGAATTGTTAGTAAGGCTNGTAAGACTGTTAGTTAAACTGT 50

  scaffold9|siz     823789 TAGCAAGTATTTTTCACTAACAGAATAGCTAACACCGAACTCAGCGGT-- 823836
                           v      -      i   ?                  i?    i    --
  rnd-1_family-         51 AAGCAAG-ATTTTTTACTNACAGAATAGCTAACACCGGNCTCAACGGTCG 99

  scaffold9|siz     823837 --TCAGGGGGCGGA---ATGAATT--------------GCTAACTGTTAG 823867
                           --   i        ---       --------------            
  rnd-1_family-        100 GTTCAAGGGGCGGAGTCATGAATTCTTTCTCACTTCTTGCTAACTGTTAG 149

  scaffold9|siz     823868 TAAGGTTTAGGGGACAATGTTTGACTGTCACCAACTGCTAACAATTTTAC 823917
                                   v                 viv  vi      ?          
  rnd-1_family-        150 TAAGGTTTTGGGGACAATGTTTGACTTCGACGGACTGCTNACAATTTTAC 199

  scaffold9|siz     823918 TAACAGCAAGATCTAAACGATTATGTTTTTTTCTAACTATGTATTTTTAG 823967
                                  i                -    vvvv      vv ii      
  rnd-1_family-        200 TAACAGCGAGATCTAAACGATTAT-TTTTGAAATAACTAGCTGCTTTTAG 248

  scaffold9|siz     823968 AGCTAAGAATACCTCAGCCCAATGGAGTAATGATTCAATCATTTCTAATG 824017
                                   -i    i             v  --             --- 
  rnd-1_family-        249 AGCTAAGA-CACCTTAGCCCAATGGAGTCAT--TTCAATCATTTCT---G 292

  scaffold9|siz     824018 TCATCCGCATTG--ATAT-CATCAGGGTCCATGATATTACAGATTGTGCA 824064
                               --   v i-- i  -   v   - iv  v v   v   vi vvi  
  rnd-1_family-        293 TCAT--GCAGTACAACATTCATGAGG-TTGATCAGATTTCAGTCTCAACA 339

  scaffold9|siz     824065 --TAATGACAACAACAAAGCCATCAT----TCATATATAAAT--AGAATA 824106
                           --  vii  v i  iv i   v v  ---- v i i  vv  --      
  rnd-1_family-        340 GATATCAACCATAATTAGGCCCTAATGTGATAACACATCCATCCAGAATA 389

  scaffold9|siz     824107 TTGCAAC--AT-TCCTCACCACATCAAACAACCCCTGCAAATATTATATC 824153
                           v      --  -           i---   --    - i ii-ii i-  
  rnd-1_family-        390 ATGCAACTTATATCCTCACCACAC---ACA--CCCT-CGAGC-CCAC-TC 431

  scaffold9|siz     824154 AGCAGTTGCACCTCTCTAGCCGCAAATGTCAGTGCACAGTCTCAAATACA 824203
                                     i      i      v-     -----------        
  rnd-1_family-        432 AGCAGTTGCATCTCTCTGGCCGCAC-TGTCA-----------CAAATACA 469

  scaffold9|siz     824204 AAAATGAATTTCGAGGAGCAGAACAAGATACAAATTCGTTTACACTTTTG 824253
                                                             v   ?       i   
  rnd-1_family-        470 AAAATGAATTTCGAGGAGCAGAACAAGATACAAAATCGNTTACACTCTTG 519

  scaffold9|siz     824254 GCACAAGAAGAAAAATATCAAATGCCCCAGCTGCAAATCATCTTTGTTTC 824303
                                                                        i    
  rnd-1_family-        520 GCACAAGAAGAAAAATATCAAATGCCCCAGCTGCAAATCATCTTTATTTC 569

  scaffold9|siz     824304 ACTT-GGCGGAAGGCC-TACTTCTCCTCTGCAAGAATTGTAAATGAAATC 824351
                               - i         -               v v               
  rnd-1_family-        570 ACTTTGACGGAAGGCCCTACTTCTCCTCTGCACGCATTGTAAATGAAATC 619

  scaffold9|siz     824352 GTGGTACTCCATCATTCACCATGTCCTTCATCGATCGGGAATTGTGGAAA 824401
                                                        v  v     i           
  rnd-1_family-        620 GTGGTACTCCATCATTCACCATGTCCTTCTTCTATCGGAAATTGTGGAAA 669

  scaffold9|siz     824402 AGC--TATACTTTTGCTTGTCCTGTGGGAGTCAAAGTTCCCATACGTCTG 824449
                              -- ? v                                         
  rnd-1_family-        670 AGCGCTNTTCTTTTGCTTGTCCTGTGGGAGTCAAAGTTCCCATACGTCTG 719

  scaffold9|siz     824450 GAAGACTGCAAGACAAAGGATGCAAATGT--AAGGCATAATGACAACAAC 824497
                            i           i               -- v i ii            
  rnd-1_family-        720 GGAGACTGCAAGATAAAGGATGCAAATGTGTACGACGCAATGACAACAAC 769

  scaffold9|siz     824498 AACGTGACAACAGGCCACCACGAAAGTAA----------GAAGGG----- 824532
                                     v     ii v     ?   ----------i     -----
  rnd-1_family-        770 AACGTGACAAAAGGCCGTCCCGAAANTAACCCAACAGGGAAAGGGGGATA 819

  scaffold9|siz     824533 ----TGTGGAAAACTTTACGGATCTTGTCGGAGAAACCCCCCCCGATGAT 824578
                           ----           v  v             v vivi   v?    iv 
  rnd-1_family-        820 GCAATGTGGAAAACTATAAGGATCTTGTCGGATACGGTCCCGNCGATACT 869

  scaffold9|siz     824579 TCTCAGCCATATTCTGATCTACG-CGCGATT-ACAAGTTGACTCGATAAA 824626
                                   vv         v   -       -i             i  v
  rnd-1_family-        870 TCTCAGCCCGATTCTGATCGACGGCGCGATTCGCAAGTTGACTCGACAAT 919

  scaffold9|siz     824627 AGACAAGGAAGCAACCACAATACAGG----CGGTGTTACTGCTGATCACC 824672
                           i             v v   i v ? ----   ?    viiv        
  rnd-1_family-        920 GGACAAGGAAGCAAACCCAACAGANGAGAGCGGNGTTAGCAATGATCACC 969

  scaffold9|siz     824673 TT---GGCGTTGAAGATGGGGGAATGGGAAGTTGAATTCGATCCCAGTAG 824719
                             ---  v                                          
  rnd-1_family-        970 TTCTTGGAGTTGAAGATGGGGGAATGGGAAGTTGAATTCGATCCCAGTAG 1019

  scaffold9|siz     824720 TGGCGCAGGAATTTCTGACACG--AGGTCTTATTTCTTGTTATTCCGATA 824767
                                                 --                i         
  rnd-1_family-       1020 TGGCGCAGGAATTTCTGACACGCGAGGTCTTATTTCTTGTCATTCCGATA 1069

  scaffold9|siz     824768 GGAACAACCTCCTCAACATTCTGGGAAACCGTAATGAATGGCCTACTGGT 824817
                                                             i          vi   
  rnd-1_family-       1070 GGAACAACCTCCTCAACATTCTGGGAAACCGTAACGAATGGCCTAGCGGT 1119

  scaffold9|siz     824818 AGTGCTGAAATTTTTATGAGGGACCACAAGAATCAAGGGGATGGATTAAA 824867
                                -  i                                i        
  rnd-1_family-       1120 AGTGC-GAGATTTTTATGAGGGACCACAAGAATCAAGGGGACGGATTAAA 1168

  scaffold9|siz     824868 GGGGTTGGTTTTCAATTCTGTCATTGACTCCAAAGTCTATAGTGATTTCT 824917
                                                         v                   
  rnd-1_family-       1169 GGGGTTGGTTTTCAATTCTGTCATTGACTCAAAAGTCTATAGTGATTTCT 1218

  scaffold9|siz     824918 CCTCGCTGTCAGTTGAAGACATGTTTTTCCATCTCCACATTGCGTCAGTG 824967
                            ?     i?    i                                    
  rnd-1_family-       1219 CNTCGCTANCAGTCGAAGACATGTTTTTCCATCTCCACATTGCGTCAGTG 1268

  scaffold9|siz     824968 TACTATGGACTCCCCACCACAAAATCCGTTGACCTTGCAACTATGACCCT 825017
                                                              v              
  rnd-1_family-       1269 TACTATGGACTCCCCACCACAAAATCCGTTGACCTAGCAACTATGACCCT 1318

  scaffold9|siz     825018 TCACAATATCTCCCAACACAATGAAATCATCCAATCTGAGAAGAAAGCAC 825067
                               i                    v                        
  rnd-1_family-       1319 TCACGATATCTCCCAACACAATGAACTCATCCAATCTGAGAAGAAAGCAC 1368

  scaffold9|siz     825068 TGTCTGAAAATTATCAGAATTCCATCGTTCAGGTGCTTGCCGCC-GTGGA 825116
                                              i     v           i  ?   -     
  rnd-1_family-       1369 TGTCTGAAAATTATCAGAACTCCATAGTTCAGGTGCTCGCNGCCCGTGGA 1418

  scaffold9|siz     825117 ATCGACGAACTGGAAGTATCATCAATAGTACAGGAAATAAATGATTGCGT 825166
                                     i                                    i  
  rnd-1_family-       1419 ATCGACGAACCGGAAGTATCATCAATAGTACAGGAAATAAATGATTGTGT 1468

  scaffold9|siz     825167 TCAGACAGCATGGCAGATTCATGGTGATAAGCCATCTTCCATCAAAGCCC 825216
                                    i                       i                
  rnd-1_family-       1469 TCAGACAGCGTGGCAGATTCATGGTGATAAGCCGTCTTCCATCAAAGCCC 1518

  scaffold9|siz     825217 -GTTGAATCATAAGACAGTTCGATCAGTCTATACAGAAGGACAAAACTCT 825265
                           - ?                    v                   ?  i   
  rnd-1_family-       1519 CGNTGAATCATAAGACAGTTCGAGCAGTCTATACAGAAGGACANAATTCT 1568

  scaffold9|siz     825266 ATTGTCAAAA-TTTACCAATTCCAACTGTCAGTATTAGTCA-AAGGCTGC 825313
                                     -               v         ?    -        
  rnd-1_family-       1569 ATTGTCAAAAATTTACCAATTCCAACGGTCAGTATTNGTCACAAGGCTGC 1618

  scaffold9|siz     825314 TTACATCCCAGCCAAAGAAATCATCAATCATATTTTAGCAATGGGGATAG 825363
                                       ?         i                           
  rnd-1_family-       1619 TTACATCCCAGCNAAAGAAATCGTCAATCATATTTTAGCAATGGGGATAG 1668

  scaffold9|siz     825364 ATGTAATGTTCTTCCGTGCTGGGTATGAAGATGACTGGGTAGATCAATCT 825413
                                                  i i     ?                  
  rnd-1_family-       1669 ATGTAATGTTCTTCCGTGCTGGGCACGAAGANGACTGGGTAGATCAATCT 1718

  scaffold9|siz     825414 GGTCATTATGGGACGAAATTCCTATGTAATCTTCACCATAATGTTTCAAC 825463
                                         i         i             ?           
  rnd-1_family-       1719 GGTCATTATGGGACAAAATTCCTACGTAATCTTCACCANAATGTTTCAAC 1768

  scaffold9|siz     825464 CATGACAGATATCTCGATCGACACCCGAATCCTCCTCGTAAGAGTATGGT 825513
                                             ?                               
  rnd-1_family-       1769 CATGACAGATATCTCGATNGACACCCGAATCCTCCTCGTAAGAGTATGGT 1818

  scaffold9|siz     825514 CAGATGGATTCGAGGCTCATCAAATCAAAGGAAAGAATGAATTCAACAGT 825563
                            i                                                
  rnd-1_family-       1819 CGGATGGATTCGAGGCTCATCAAATCAAAGGAAAGAATGAATTCAACAGT 1868

  scaffold9|siz     825564 CTGCAGATGTTCACACTGACCGTCATTGCCCCCAACAATAAAAATACCAG 825613
                                               ?               v             
  rnd-1_family-       1869 CTGCAGATGTTCACACTGACNGTCATTGCCCCCAACTATAAAAATACCAG 1918

  scaffold9|siz     825614 CCGCCATACAGCACCCTTTGCTTTGTGCTTTCAGAGACAAAACCAAAATG 825663
                                                                             
  rnd-1_family-       1919 CCGCCATACAGCACCCTTTGCTTTGTGCTTTCAGAGACAAAACCAAAATG 1968

  scaffold9|siz     825664 ATATTCTCATCCAGCTGCTCAAGGAGTTGAAAGATCTTCAGTCTCCAACA 825713
                               i                             ?               
  rnd-1_family-       1969 ATATCCTCATCCAGCTGCTCAAGGAGTTGAAAGANCTTCAGTCTCCAACA 2018

  scaffold9|siz     825714 CTCAGATACTGGGGAGGGAAGGAAAATCGGGTATACCCAACAATGGTGTT 825763
                                                                 ?           
  rnd-1_family-       2019 CTCAGATACTGGGGAGGGAAGGAAAATCGGGTATACCCNACAATGGTGTT 2068

  scaffold9|siz     825764 TCTTGAAATGATAAGCAATGATTATGTAGAACGGTGCTCAAACACTTGTA 825813
                                                          v                  
  rnd-1_family-       2069 TCTTGAAATGATAAGCAATGATTATGTAGAAAGGTGCTCAAACACTTGTA 2118

  scaffold9|siz     825814 CCACTCAAAATGGTACATTCACCCACAGATGGAGACATTCGGGCCAGTTC 825863
                                                 i                 ?v        
  rnd-1_family-       2119 CCACTCAAAATGGTACATTCACTCACAGATGGAGACATTCNTGCCAGTTC 2168

  scaffold9|siz     825864 GATGACAATCTCGTTCCATCCTGTCCAACCTGTCACCTCAAAAACATTGA 825913
                                         i            v          ?           
  rnd-1_family-       2169 GATGACAATCTCGTCCCATCCTGTCCATCCTGTCACCTNAAAAACATTGA 2218

  scaffold9|siz     825914 ATACATTCTTTCGCCCCCAACTGTGAATGTGAAGAGAGAAATCTGTTGTG 825963
                                              i        ?i           ?        
  rnd-1_family-       2219 ATACATTCTTTCGCCCCCAGCTGTGAATNCGAAGAGAGAAANCTGTTGTG 2268

  scaffold9|siz     825964 ACCAATGCCTTGATTGGTGGCACCATGGAGTGACAAAACCCAAGACATAC 826013
                                                   i                         
  rnd-1_family-       2269 ACCAATGCCTTGATTGGTGGCACCGTGGAGTGACAAAACCCAAGACATAC 2318

  scaffold9|siz     826014 CCAATTCATCCTGAATTATTTTTACAGACCATTGAAAACTTCCCTGCAGT 826063
                                   ?  v                    i                 
  rnd-1_family-       2319 CCAATTCANCCAGAATTATTTTTACAGACCATCGAAAACTTCCCTGCAGT 2368

  scaffold9|siz     826064 TGAGCTGTCCTTCGAAATGATATTTAACTCTATAACAGCTTTACAAGATT 826113
                                                v                  i         
  rnd-1_family-       2369 TGAGCTGTCCTTCGAAATGATCTTTAACTCTATAACAGCTCTACAAGATT 2418

  scaffold9|siz     826114 GGTGCTTTTCTAGTACCTTGTCAAATACTGCCAAGGGGGACGTGATAAAA 826163
                                             i                               
  rnd-1_family-       2419 GGTGCTTTTCTAGTACCTCGTCAAATACTGCCAAGGGGGACGTGATAAAA 2468

  scaffold9|siz     826164 AGATACCTACAAGCGATCGGTCTTTCAACTAGTTTGGTCCCAACATTAAC 826213
                                                         ?i?               ? 
  rnd-1_family-       2469 AGATACCTACAAGCGATCGGTCTTTCAACTNANTTGGTCCCAACATTANC 2518

  scaffold9|siz     826214 TAAAGATCTGGTGGGGGGGAAGGAAGCTTCCCAATCTTTGGCCTTTCCTC 826263
                                    ?  -v                                    
  rnd-1_family-       2519 TAAAGATCTNGT-TGGGGGAAGGAAGCTTCCCAATCTTTGGCCTTTCCTC 2567

  scaffold9|siz     826264 AGATTCTAAGGAATTTTAGGACAATTGACGTGGAGTTGATAAGTTTCCAG 826313
                                              i                   v          
  rnd-1_family-       2568 AGATTCTAAGGAATTTTAGAACAATTGACGTGGAGTTGAAAAGTTTCCAG 2617

  scaffold9|siz     826314 ACAATGCCTATGCATATGTGCTTCCTTGGAATTGAAAAATCTCTGATCGC 826363
                             ?                                               
  rnd-1_family-       2618 ACNATGCCTATGCATATGTGCTTCCTTGGAATTGAAAAATCTCTGATCGC 2667

  scaffold9|siz     826364 CAAAACATCTATGTTAGCTTACAGAA 826389
                                                     
  rnd-1_family-       2668 CAAAACATCTATGTTAGCTTACAGAA 2693

Matrix = 20p41g.matrix
Kimura (with divCpGMod) = 5.73
Transitions / transversions = 1.13 (87/77)
Gap_init rate = 0.02 (60 / 2650), avg. gap size = 1.80 (108 / 60)

28926 3.74 1.29 0.06 scaffold9|size952703 824294 827771 (123347) rnd-1_family-252#Unknown 1 3521 (0) m_b685s001i96 202343

  scaffold9|siz     824294 TCTTTGTTTCACTT-GGCGGAAGGCC-TACTTCTCCTCTGCAAGAATTGT 824341
                                         - i         -               v v     
  rnd-1_family-          1 TCTTTGTTTCACTTTGACGGAAGGCCCTACTTCTCCTCTGCACGCATTGT 50

  scaffold9|siz     824342 AAATGAAATCGTGGTACTCCATCATTCACCATGTCCTTCATCGATCGGGA 824391
                                                                  ?  v     i 
  rnd-1_family-         51 AAATGAAATCGTGGTACTCCATCATTCACCATGTCCTTCNTCTATCGGAA 100

  scaffold9|siz     824392 ATTGTGGAAAAGC--TATACTTTTGCTTGTCCTGTGGGAGTCAAAGTTCC 824439
                                        -- ? v                               
  rnd-1_family-        101 ATTGTGGAAAAGCGCTNTTCTTTTGCTTGTCCTGTGGGAGTCAAAGTTCC 150

  scaffold9|siz     824440 CATACGTCTGGAAGACTGCAAGACAAAGGATGCAAATGT--AAGGCATAA 824487
                                      i           i               -- v i ii  
  rnd-1_family-        151 CATACGTCTGGGAGACTGCAAGATAAAGGATGCAAATGTGTACGACGCAA 200

  scaffold9|siz     824488 TGACAACAACAACGTGACAACAGGCCACCACGAAAGTAA-GAAGGGTGTG 824536
                                         i     v     i  v     ?   - i   i    
  rnd-1_family-        201 TGACAACAACAACGCGACAAAAGGCCGCCCCGAAANTAACGGAGGATGTG 250

  scaffold9|siz     824537 GAAAACTTTACGGATCTTGTCGGAGAAACCCCCCCCGATGATTCTCAGCC 824586
                                  v  v             v viv  i v?    iv         
  rnd-1_family-        251 GAAAACTATAAGGATCTTGTCGGATACGGCCTCGNCGATACTTCTCAGCC 300

  scaffold9|siz     824587 ATATTCTGATCTACG-CGCGATT-ACAAGTTGACTCGATAAAAGACAAGG 824634
                           ??         v   -       -i             i  vi       
  rnd-1_family-        301 NNATTCTGATCGACGGCGCGATTCGCAAGTTGACTCGACAATGGACAAGG 350

  scaffold9|siz     824635 AAGCAACCACAATACAGG----CGGTGTTACTGC--TGATCACCTT---G 824675
                                   ?   i v ? ----   ?        --          --- 
  rnd-1_family-        351 AAGCAACCNCAACAGANGAGAGCGGNGTTACTGCAATGATCACCTTCTTG 400

  scaffold9|siz     824676 GCGTTGAAGATGGGGG--AATGGGAAGTTGAATTCGATCCCAGTAGTGGC 824723
                            v              --                                
  rnd-1_family-        401 GAGTTGAAGATGGGGGGGAATGGGAAGTTGAATTCGATCCCAGTAGTGGC 450

  scaffold9|siz     824724 GCAGGAATTTCTGACACG--AGGTCTTATTTCTTGTTATTCCGATAGGAA 824771
                                             --                i             
  rnd-1_family-        451 GCAGGAATTTCTGACACGCGAGGTCTTATTTCTTGTCATTCCGATAGGAA 500

  scaffold9|siz     824772 CAACCTCCTCAACATTCTGGGAAACCGTAATGAATGGCCTACTGGTAGTG 824821
                                                         i          vi       
  rnd-1_family-        501 CAACCTCCTCAACATTCTGGGAAACCGTAACGAATGGCCTAGCGGTAGTG 550

  scaffold9|siz     824822 CTGAAATTTTTATGAGGGACCACAAGAATCAAGGGGATGGATTAAAGGGG 824871
                            -  i                                i            
  rnd-1_family-        551 C-GAGATTTTTATGAGGGACCACAAGAATCAAGGGGACGGATTAAAGGGG 599

  scaffold9|siz     824872 TTGGTTTTCAATTCTGTCATTGACTCCAAAGTCTATAGTGATTTCTCCTC 824921
                                                     v                    ?  
  rnd-1_family-        600 TTGGTTTTCAATTCTGTCATTGACTCAAAAGTCTATAGTGATTTCTCNTC 649

  scaffold9|siz     824922 GCTGTCAGTTGAAGACATGTTTTTCCATCTCCACATTGCGTCAGTGTACT 824971
                              i?    i                                        
  rnd-1_family-        650 GCTANCAGTCGAAGACATGTTTTTCCATCTCCACATTGCGTCAGTGTACT 699

  scaffold9|siz     824972 ATGGACTCCCCACCACAAAATCCGTTGACCTTGCAACTATGACCCTTCAC 825021
                                                          v                  
  rnd-1_family-        700 ATGGACTCCCCACCACAAAATCCGTTGACCTAGCAACTATGACCCTTCAC 749

  scaffold9|siz     825022 AATATCTCCCAACACAATGAAATCATCCAATCTGAGAAGAAAGCACTGTC 825071
                                                ?                            
  rnd-1_family-        750 AATATCTCCCAACACAATGAANTCATCCAATCTGAGAAGAAAGCACTGTC 799

  scaffold9|siz     825072 TGAAAATTATCAGAATTCCATCGTTCAGGTGCTTGCCGCC-GTGGAATCG 825120
                                          i     v           i  ?   -         
  rnd-1_family-        800 TGAAAATTATCAGAACTCCATAGTTCAGGTGCTCGCNGCCCGTGGAATCG 849

  scaffold9|siz     825121 ACGAACTGGAAGTATCATCAATAGTACAGGAAATAAATGATTGCGTTCAG 825170
                                 i                                    i      
  rnd-1_family-        850 ACGAACCGGAAGTATCATCAATAGTACAGGAAATAAATGATTGTGTTCAG 899

  scaffold9|siz     825171 ACAGCATGGCAGATTCATGGTGATAAGCCATCTTCCATCAAAGCCC-GTT 825219
                                i                       i                - ? 
  rnd-1_family-        900 ACAGCGTGGCAGATTCATGGTGATAAGCCGTCTTCCATCAAAGCCCCGNT 949

  scaffold9|siz     825220 GAATCATAAGACAGTTCGATCAGTCTATACAGAAGGACAAAACTCTATTG 825269
                                              v                   ?  i       
  rnd-1_family-        950 GAATCATAAGACAGTTCGAGCAGTCTATACAGAAGGACANAATTCTATTG 999

  scaffold9|siz     825270 TCAAAA-TTTACCAATTCCAACTGTCAGTATTAGTCA-AAGGCTGCTTAC 825317
                                 -               v         ?    -            
  rnd-1_family-       1000 TCAAAAATTTACCAATTCCAACGGTCAGTATTNGTCACAAGGCTGCTTAC 1049

  scaffold9|siz     825318 ATCCCAGCCAAAGAAATCATCAATCATATTTTAGCAATGGGGATAGATGT 825367
                                   ?         i                               
  rnd-1_family-       1050 ATCCCAGCNAAAGAAATCGTCAATCATATTTTAGCAATGGGGATAGATGT 1099

  scaffold9|siz     825368 AATGTTCTTCCGTGCTGGGTATGAAGATGACTGGGTAGATCAATCTGGTC 825417
                                              i i     ?                      
  rnd-1_family-       1100 AATGTTCTTCCGTGCTGGGCACGAAGANGACTGGGTAGATCAATCTGGTC 1149

  scaffold9|siz     825418 ATTATGGGACGAAATTCCTATGTAATCTTCACCATAATGTTTCAACCATG 825467
                                     i         i             ?               
  rnd-1_family-       1150 ATTATGGGACAAAATTCCTACGTAATCTTCACCANAATGTTTCAACCATG 1199

  scaffold9|siz     825468 ACAGATATCTCGATCGACACCCGAATCCTCCTCGTAAGAGTATGGTCAGA 825517
                                         ?                                i  
  rnd-1_family-       1200 ACAGATATCTCGATNGACACCCGAATCCTCCTCGTAAGAGTATGGTCGGA 1249

  scaffold9|siz     825518 TGGATTCGAGGCTCATCAAATCAAAGGAAAGAATGAATTCAACAGTCTGC 825567
                                                                             
  rnd-1_family-       1250 TGGATTCGAGGCTCATCAAATCAAAGGAAAGAATGAATTCAACAGTCTGC 1299

  scaffold9|siz     825568 AGATGTTCACACTGACCGTCATTGCCCCCAACAATAAAAATACCAGCCGC 825617
                                           ?               v                 
  rnd-1_family-       1300 AGATGTTCACACTGACNGTCATTGCCCCCAACTATAAAAATACCAGCCGC 1349

  scaffold9|siz     825618 CATACAGCACCCTTTGCTTTGTGCTTTCAGAGACAAAACCAAAATGATAT 825667
                                                                             
  rnd-1_family-       1350 CATACAGCACCCTTTGCTTTGTGCTTTCAGAGACAAAACCAAAATGATAT 1399

  scaffold9|siz     825668 TCTCATCCAGCTGCTCAAGGAGTTGAAAGATCTTCAGTCTCCAACACTCA 825717
                           i                             ?                   
  rnd-1_family-       1400 CCTCATCCAGCTGCTCAAGGAGTTGAAAGANCTTCAGTCTCCAACACTCA 1449

  scaffold9|siz     825718 GATACTGGGGAGGGAAGGAAAATCGGGTATACCCAACAATGGTGTTTCTT 825767
                                                             ?               
  rnd-1_family-       1450 GATACTGGGGAGGGAAGGAAAATCGGGTATACCCNACAATGGTGTTTCTT 1499

  scaffold9|siz     825768 GAAATGATAAGCAATGATTATGTAGAACGGTGCTCAAACACTTGTACCAC 825817
                                                      v                      
  rnd-1_family-       1500 GAAATGATAAGCAATGATTATGTAGAAAGGTGCTCAAACACTTGTACCAC 1549

  scaffold9|siz     825818 TCAAAATGGTACATTCACCCACAGATGGAGACATTCGGGCCAGTTCGATG 825867
                                             i                 ?v            
  rnd-1_family-       1550 TCAAAATGGTACATTCACTCACAGATGGAGACATTCNTGCCAGTTCGATG 1599

  scaffold9|siz     825868 ACAATCTCGTTCCATCCTGTCCAACCTGTCACCTCAAAAACATTGAATAC 825917
                                     i            v          ?               
  rnd-1_family-       1600 ACAATCTCGTCCCATCCTGTCCATCCTGTCACCTNAAAAACATTGAATAC 1649

  scaffold9|siz     825918 ATTCTTTCGCCCCCAACTGTGAATGTGAAGAGAGAAATCTGTTGTGACCA 825967
                                          i        ?i           ?            
  rnd-1_family-       1650 ATTCTTTCGCCCCCAGCTGTGAATNCGAAGAGAGAAANCTGTTGTGACCA 1699

  scaffold9|siz     825968 ATGCCTTGATTGGTGGCACCATGGAGTGACAAAACCCAAGACATACCCAA 826017
                                               i                             
  rnd-1_family-       1700 ATGCCTTGATTGGTGGCACCGTGGAGTGACAAAACCCAAGACATACCCAA 1749

  scaffold9|siz     826018 TTCATCCTGAATTATTTTTACAGACCATTGAAAACTTCCCTGCAGTTGAG 826067
                               ?  v                    i                     
  rnd-1_family-       1750 TTCANCCAGAATTATTTTTACAGACCATCGAAAACTTCCCTGCAGTTGAG 1799

  scaffold9|siz     826068 CTGTCCTTCGAAATGATATTTAACTCTATAACAGCTTTACAAGATTGGTG 826117
                                            v                  i             
  rnd-1_family-       1800 CTGTCCTTCGAAATGATCTTTAACTCTATAACAGCTCTACAAGATTGGTG 1849

  scaffold9|siz     826118 CTTTTCTAGTACCTTGTCAAATACTGCCAAGGGGGACGTGATAAAAAGAT 826167
                                         i               -                   
  rnd-1_family-       1850 CTTTTCTAGTACCTCGTCAAATACTGCCAA-GGGGACGTGATAAAAAGAT 1898

  scaffold9|siz     826168 ACCTACAAGCGATCGGTCTTTCAACT-AGTTTGGTCCCAACATTAACTAA 826216
                                                     -    i             ?    
  rnd-1_family-       1899 ACCTACAAGCGATCGGTCTTTCAACTCAGTTCGGTCCCAACATTANCTAA 1948

  scaffold9|siz     826217 AGATCTGGTGGGGGGGAAGGAAGCTTCCCAATCTTTGGCCTTTCCTCAGA 826266
                                 ?  v                                        
  rnd-1_family-       1949 AGATCTNGTTGGGGGGAAGGAAGCTTCCCAATCTTTGGCCTTTCCTCAGA 1998

  scaffold9|siz     826267 TTCTAAGGAATTTTAGGACAATTGACGTGGAGTTGATAAGTTTCCAGACA 826316
                                           i                   v            ?
  rnd-1_family-       1999 TTCTAAGGAATTTTAGAACAATTGACGTGGAGTTGAAAAGTTTCCAGACN 2048

  scaffold9|siz     826317 ATGCCTATGCATATGTGCTTCCTTGGAATTGAAAAATCTCTGATCGCCAA 826366
                                                                             
  rnd-1_family-       2049 ATGCCTATGCATATGTGCTTCCTTGGAATTGAAAAATCTCTGATCGCCAA 2098

  scaffold9|siz     826367 AACATCTATGTTAGCTTACAGAAAAGATCGGGGCCAAAATGCAGCATGGC 826416
                                                   i                         
  rnd-1_family-       2099 AACATCTATGTTAGCTTACAGAAAGGATCGGGGCCAAAATGCAGCATGGC 2148

  scaffold9|siz     826417 ACACACTCGTCAATGCGATACAAGGCAGTCAAGAAACAATCAATTCGGTG 826466
                              ?    i       ?                                v
  rnd-1_family-       2149 ACANACTCATCAATGCNATACAAGGCAGTCAAGAAACAATCAATTCGGTC 2198

  scaffold9|siz     826467 TACCTAGTCTGGTGTCTTGCTATGAAGTTCTCAGATATGGAGAAGAAAAA 826516
                                                                             
  rnd-1_family-       2199 TACCTAGTCTGGTGTCTTGCTATGAAGTTCTCAGATATGGAGAAGAAAAA 2248

  scaffold9|siz     826517 CCTCGGTACTGCCAATTGGCAATCGGATCATTACCTTGCATTCACCC-GG 826565
                                                   ?                      -  
  rnd-1_family-       2249 CCTCGGTACTGCCAATTGGCAATCNGATCATTACCTTGCATTCACCCGGG 2298

  scaffold9|siz     826566 TGTCTTTGTTCCATTTTTCGCCTTTGGATAAGGGCGAGGTTGCAAACAAC 826615
                               v                                v            
  rnd-1_family-       2299 TGTCATTGTTCCATTTTTCGCCTTTGGATAAGGGCGACGTTGCAAACAAC 2348

  scaffold9|siz     826616 CTTGACAAACATTTGGTGCTTGCCTTTAGGAGCATGAGAGTGACTTGGTT 826665
                                                     i                       
  rnd-1_family-       2349 CTTGACAAACATTTGGTGCTTGCCTTCAGGAGCATGAGAGTGACTTGGTT 2398

  scaffold9|siz     826666 CTGTCTTATCTCTCACATCTTTGCAGAAGAAAAGGTTCCGACAGAGACAA 826715
                                                                  ?          
  rnd-1_family-       2399 CTGTCTTATCTCTCACATCTTTGCAGAAGAAAAGGTTCCNACAGAGACAA 2448

  scaffold9|siz     826716 TCAATGTATTGGTGAGATTATTCCTATCATCGTGCCGGAGGTTATGGATT 826765
                                  i                       v   v    i         
  rnd-1_family-       2449 TCAATGTGTTGGTGAGATTATTCCTATCATCTTGCAGGAGATTATGGATT 2498

  scaffold9|siz     826766 GTTGGTGAAAACTTGCATTCAAATCAAGAAAGAGATGATCGAGG--AAAA 826813
                                ?                                      --    
  rnd-1_family-       2499 GTTGGNGAAAACTTGCATTCAAATCAAGAAAGAGATGATCGAGGAAAAAA 2548

  scaffold9|siz     826814 AAGAGAAAGGCTGATGACAGGACATCAACAATTACAGACAAGAAAAAAGA 826863
                                                                            v
  rnd-1_family-       2549 AAGAGAAAGGCTGATGACAGGACATCAACAATTACAGACAAGAAAAAAGC 2598

  scaffold9|siz     826864 ACCATTCTATGTGAGAGGGGCAAATTATCTCAGTCTGCTGAACATTGGCG 826913
                                                                             
  rnd-1_family-       2599 ACCATTCTATGTGAGAGGGGCAAATTATCTCAGTCTGCTGAACATTGGCG 2648

  scaffold9|siz     826914 ACATGATCGAAGAGTCAGGACCAATGAGACATTGCTGGGAGGGTGAGAAT 826963
                                        i  ?                                 
  rnd-1_family-       2649 ACATGATCGAAGAATCNGGACCAATGAGACATTGCTGGGAGGGTGAGAAT 2698

  scaffold9|siz     826964 GAGAGTTACATCCAAAATTTCAAGAGGGAGGTATCTACAATGAAGCACAC 827013
                                                                 ?           
  rnd-1_family-       2699 GAGAGTTACATCCAAAATTTCAAGAGGGAGGTATCTACNATGAAGCACAC 2748

  scaffold9|siz     827014 TGAACAATATCTCAAGACAATCCTTACTAAGATGTTAAGGACTGATGTCT 827063
                                             ?  i  ?                         
  rnd-1_family-       2749 TGAACAATATCTCAAGACNATTCTNACTAAGATGTTAAGGACTGATGTCT 2798

  scaffold9|siz     827064 TGGATTCATTCAATCAGAAAAACCCCTTTTCAAGGGCTAAGAAGTATTCT 827113
                                      i      i   i     i        ?            
  rnd-1_family-       2799 TGGATTCATTCGATCAGAGAAATCCCTTCTCAAGGGCNAAGAAGTATTCT 2848

  scaffold9|siz     827114 CGGACCAGTCATGTTAGGATTTACAACAGAGGGGTGAAGTATGCCAGGGT 827163
                                         ?                  v       i        
  rnd-1_family-       2849 CGGACCAGTCATGTNAGGATTTACAACAGAGGGCTGAAGTACGCCAGGGT 2898

  scaffold9|siz     827164 TGAGGATGTTTTCACACAGGAAGACATAGTTTCAGGAGTGATTGACAAGA 827213
                           ?     i      i             ?                      
  rnd-1_family-       2899 NGAGGACGTTTTCGCACAGGAAGACATNGTTTCAGGAGTGATTGACAAGA 2948

  scaffold9|siz     827214 ATGGAAATCTCTTGGTATGTTTTGAAAAATCACGAGTCAAAGGAGTTGGC 827263
                            ?                        i                       
  rnd-1_family-       2949 ANGGAAATCTCTTGGTATGTTTTGAAGAATCACGAGTCAAAGGAGTTGGC 2998

  scaffold9|siz     827264 GTTCACCCTCTCATTTTCAATGACACCGATGGGAGTTGGACATTTAATCT 827313
                                             i        i            ?         
  rnd-1_family-       2999 GTTCACCCTCTCATTTTCGATGACACCAATGGGAGTTGGANATTTAATCT 3048

  scaffold9|siz     827314 TTGGTACACTGAAACTATGCCACAGAGTCTGCATTCCCATCTGTACAAGA 827363
                                  v ?     i                        v     i   
  rnd-1_family-       3049 TTGGTACTCNGAAACCATGCCACAGAGTCTGCATTCCCATGTGTACGAGA 3098

  scaffold9|siz     827364 GCAGAGAGGAACTATTGCAGGAATGTGGTGATTATTTCATACTTTTGAGA 827413
                                                 v          v                
  rnd-1_family-       3099 GCAGAGAGGAACTATTGCAGGACTGTGGTGATTTTTTCATACTTTTGAGA 3148

  scaffold9|siz     827414 GAGAAAAATACAAATAACACCTTCATGAGAACCATGATCTGCCGCAGCTG 827463
                                ii      ?    i   iv                          
  rnd-1_family-       3149 GAGAAGGATACAANTAACGCCTCGATGAGAACCATGATCTGCCGCAGCTG 3198

  scaffold9|siz     827464 GAGGGTGAGAGATGATATGGGAAAATTGAGGTTGCCTGTACCACTCAAAA 827513
                                           ?          i         v            
  rnd-1_family-       3199 GAGGGTGAGAGATGATNTGGGAAAATTAAGGTTGCCTTTACCACTCAAAA 3248

  scaffold9|siz     827514 ATGTCCTACTAATGAAGTAATTAATTCTTCTGTTGCTTTTGTGTAAGCTG 827563
                                                                         ?   
  rnd-1_family-       3249 ATGTCCTACTAATGAAGTAATTAATTCTTCTGTTGCTTTTGTGTAANCTG 3298

  scaffold9|siz     827564 TCACTAAGAATATTAGTGCCATGTCTAGATACCTTTAATGCTTTATATTG 827613
                                            i                          i     
  rnd-1_family-       3299 TCACTAAGAATATTAGTACCATGTCTAGATACCTTTAATGCTTTGTATTG 3348

  scaffold9|siz     827614 GCACAGGTTTGTAACCTGTATTCGATTTTTGACTTACAGGTAAATTTGTT 827663
                                  viv          vvv     ?   ?            ??  v
  rnd-1_family-       3349 GCACAGGGCGGTAACCTGTAAAAGATTTNTGANTTACAGGTAAATNNGTA 3398

  scaffold9|siz     827664 TGGCAGTCATGCCCATTCTCATAAAATCCAGATTGCCACATTCTCCACAA 827713
                                             i             i                 
  rnd-1_family-       3399 TGGCAGTCATGCCCATTCCCATAAAATCCAGACTGCCACATTCTCCACAA 3448

  scaffold9|siz     827714 CATCTGC---------------CCCCCATCCACTATTATTTGGACAATGT 827748
                                  ---------------                            
  rnd-1_family-       3449 CATCTGCCATCGACTTCCCCTTCCCCCATCCACTATTATTTGGACAATGT 3498

  scaffold9|siz     827749 CAGAGAAGGGAACTGCTAGCAGC 827771
                                  v               
  rnd-1_family-       3499 CAGAGAACGGAACTGCTAGCAGC 3521

Matrix = 20p41g.matrix
Kimura (with divCpGMod) = 3.05
Transitions / transversions = 1.50 (78/52)
Gap_init rate = 0.01 (22 / 3477), avg. gap size = 2.14 (47 / 22)


10151 9.93 0.42 0.63 scaffold9|size952703 827779 829216 (121902) rnd-1_family-362#Unknown 1 1435 (772) m_b685s001i97 202344

  scaffold9|siz     827779 CGGAGAACGGAACTTCCAGCTGCAACGCTGGACGGACTGTACACGT-CGC 827827
                                         v i   ?     i       i       v   -   
  rnd-1_family-          1 CGGAGAACGGAACTGCTAGCNGCAACACTGGACGAACTGTACCCGTTCGC 50

  scaffold9|siz     827828 GAAGAAGAACCTAATGTCAGCGAGGATGCGACGGATGATACGGATGTGAC 827877
                                     v                                       
  rnd-1_family-         51 GAAGAAGAACGTAATGTCAGCGAGGATGCGACGGATGATACGGATGTGAC 100

  scaffold9|siz     827878 CGCTTTAACCGCAGTTCCAACGACAAAGGATAATGCATCTGCAACAGATG 827927
                              v i            i              i     i  i  i    
  rnd-1_family-        101 CGCGTCAACCGCAGTTCCGACGACAAAGGATAACGCATCCGCGACGGATG 150

  scaffold9|siz     827928 AATATACCTTCGGGGATATGGTGACACAGGACACACAGGAAGGCCTTCGA 827977
                                vv  ?      vivv i   i      i       i         
  rnd-1_family-        151 AATATCGCTNCGGGGAGGATGCGACGCAGGACGCACAGGAGGGCCTTCGA 200

  scaffold9|siz     827978 CTGATGATCTCAAGGGATGAGACCGGGGGGAACGAACGACATCGGCCAGA 828027
                               i        v                             i v    
  rnd-1_family-        201 CTGACGATCTCAACGGATGAGACCGGGGGGAACGAACGACATCAGACAGA 250

  scaffold9|siz     828028 GCAGCCGTCCCAGTGAGTTTATCACAAACGGTTCTACAAGATTGATTTCC 828077
                                   i            i    i        v i            
  rnd-1_family-        251 GCAGCCGTTCCAGTGAGTTTACCACAGACGGTTCTTCGAGATTGATTTCC 300

  scaffold9|siz     828078 TTTGGACACCATC-GCTTACTCTGTTATACTTGTCTTGTCATAGGAAACG 828126
                                        -      i  v vv      iv?              
  rnd-1_family-        301 TTTGGACACCATCCGCTTACCCTCTATTACTTGCGNTGTCATAGGAAACG 350

  scaffold9|siz     828127 AATCAAGTTAAGCAATAGAGATGCATTGTGTCTGAAAACGGATTCCAATG 828176
                                          i  vi                              
  rnd-1_family-        351 AATCAAGTTAAGCAACAGCAATGCATTGTGTCTGAAAACGGATTCCAATG 400

  scaffold9|siz     828177 CAATGGCGTGCAGTGATGCATCTTTCATAAATTCGTTTTGGCAGAACACG 828226
                                                       iv                    
  rnd-1_family-        401 CAATGGCGTGCAGTGATGCATCTTTCATGCATTCGTTTTGGCAGAACACG 450

  scaffold9|siz     828227 GTTGAATCGGACATTCAAATCAGAATCATGGAATTTGCAGCAACGACGAT 828276
                             v                             i                 
  rnd-1_family-        451 GTAGAATCGGACATTCAAATCAGAATCATGGAGTTTGCAGCAACGACGAT 500

  scaffold9|siz     828277 GGGGATAGTGTATCTGCTTTCACAAACTTGCAAACAATGGGACGAAATAC 828326
                               iv?                                           
  rnd-1_family-        501 GGGGGANGTGTATCTGCTTTCACAAACTTGCAAACAATGGGACGAAATAC 550

  scaffold9|siz     828327 TCAACCATGATCCCGACACTGCAGACCCCATATGGCACAGAATTGCAAAG 828376
                                  v           ?                              
  rnd-1_family-        551 TCAACCAGGATCCCGACACNGCAGACCCCATATGGCACAGAATTGCAAAG 600

  scaffold9|siz     828377 AAATATTACGGGGTTGACAGACGACACCTCCGGCGCTTAGAAATTATGGA 828426
                                        vi  i                                
  rnd-1_family-        601 AAATATTACGGGGGCGATAGACGACACCTCCGGCGCTTAGAAATTATGGA 650

  scaffold9|siz     828427 TTCTGCCTGCAGACATGAGGACAACACAGAATGGAGACGACTGCTCTTTA 828476
                                 i                                         i 
  rnd-1_family-        651 TTCTGCTTGCAGACATGAGGACAACACAGAATGGAGACGACTGCTCTTCA 700

  scaffold9|siz     828477 TTGATAGAAGTCCAACCCTTAAGATTTTTTCTGGAGAAATCGGGCGATAC 828526
                            i  ?  i                       v        v    v    
  rnd-1_family-        701 TCGANAGGAGTCCAACCCTTAAGATTTTTTCGGGAGAAATGGGGCCATAC 750

  scaffold9|siz     828527 CTTAAGTTGCTGACATGGGTTTTTAGCGATGAGCGTGTTGAACCCTACTC 828576
                                      vi                            v      v 
  rnd-1_family-        751 CTTAAGTTGCTTGCATGGGTTTTTAGCGATGAGCGTGTTGACCCCTACAC 800

  scaffold9|siz     828577 ATGGATGTCGTGGAAAGACGGAATATTACAATGTAAGGTATCGGCAGAAG 828626
                             v      i    i   v     vv    i           i     ? 
  rnd-1_family-        801 ATCGATGTCATGGAGAGAGGGAATCATACAGTGTAAGGTATCAGCAGANG 850

  scaffold9|siz     828627 AGTACTGGCACACTCTTGGTGTTGATCGTCTTCCTAGACGCTTGCGTGGT 828676
                                    i  v      ?             v      i?i       
  rnd-1_family-        851 AGTACTGGCGCAGTCTTGGNGTTGATCGTCTTCGTAGACGTNCGCGTGGT 900

  scaffold9|siz     828677 ATTTA-CAGATTTGGTATTGGGTTCACCGACGGGAGCATTGAAGAAAACT 828725
                              v -iv v  i i     vv                          i 
  rnd-1_family-        901 ATTGATTCGTTTCGATATTGCCTTCACCGACGGGAGCATTGAAGAAAATT 950

  scaffold9|siz     828726 TTAAGCAAATGGAGTTTACGGTACATTACTTCGATCATGACTACACTGTC 828775
                            ii  v v   i v    v   i                       i   
  rnd-1_family-        951 TCGAGGACATGAATTTTAAGGTGCATTACTTCGATCATGACTACACCGTC 1000

  scaffold9|siz     828776 GCTAATTTTGAGAGTGAATGTAGAATCATCCATCGATGGCTCCACGTGTT 828825
                                                                       i     
  rnd-1_family-       1001 GCTAATTTTGAGAGTGAATGTAGAATCATCCATCGATGGCTCCATGTGTT 1050

  scaffold9|siz     828826 TGGATTTCATCACGATGATTTCGAAATTCACGCACCAGTAAGGGACTCCC 828875
                           i                      v    v  v i    v ivv  --   
  rnd-1_family-       1051 CGGATTTCATCACGATGATTTCGCAATTGACCCGCCAGAAGCTGA--CCC 1098

  scaffold9|siz     828876 AATGCA--CATTCATGGGATACATTACCGTGACATTGATTGATCGTTATA 828923
                           i    i-- i-?  i-           i    ?      v          
  rnd-1_family-       1099 GATGCGGTCG-NCAC-GGATACATTACTGTGANATTGATAGATCGTTATA 1146

  scaffold9|siz     828924 GAGATCAAGGATACCGCCGTGTACTGTTCTTGGGCTCTATGACGATTAAA 828973
                                 i    - v  v          v               i      
  rnd-1_family-       1147 GAGATCGAGGA-AACGACGTGTACTGTGCTTGGGCTCTATGACAATTAAA 1195

  scaffold9|siz     828974 GAAGGGACTTCCTCAAGTGATGACGACTATTTTCGAGTGTTTCAAAATTT 829023
                               iv      i  v    i     -  ?iv -      v        i
  rnd-1_family-       1196 GAAGATACTTCCCCACGTGACGACGA-TANCAT-GAGTGTATCAAAATTC 1243

  scaffold9|siz     829024 TGGAAGGTGGGAGTATTGTCCAGAAGACGGGGGGGGGCATTAGGAGCATG 829073
                               v        i   v v       --     i?v i    i      
  rnd-1_family-       1244 TGGATGGTGGGAGCATTCTGCAGAAGA--GGGGGANCCGTTAGAAGCATG 1291

  scaffold9|siz     829074 ATGGTACAGTTTGACAGTCAAAACACACATGTTATTGGAAATGTTCACTT 829123
                           v v     v                                        v
  rnd-1_family-       1292 CTCGTACATTTTGACAGTCAAAACACACATGTTATTGGAAATGTTCACTA 1341

  scaffold9|siz     829124 TGGTAGTGGAATACCAAGGGATATATGACTCTTGCAAAACTGTCCTCCCA 829173
                                     vi   i                                  
  rnd-1_family-       1342 TGGTAGTGGATCACCGAGGGATATATGACTCTTGCAAAACTGTCCTCCCA 1391

  scaffold9|siz     829174 ATTGTAACATTGCAGTCAAAGTAGTTCATTTT-GTGTTGTGTAA 829216
                                                     iv    -  v  v     
  rnd-1_family-       1392 ATTGTAACATTGCAGTCAAAGTAGTTTTTTTTCGTCTTCTGTAA 1435

Matrix = 20p41g.matrix
Kimura (with divCpGMod) = 8.73
Transitions / transversions = 1.06 (73/69)
Gap_init rate = 0.01 (14 / 1437), avg. gap size = 1.07 (15 / 14)


5821 7.70 1.41 0.38 scaffold9|size952703 829273 830054 (121064) rnd-1_family-362#Unknown 1418 2207 (0) m_b685s001i98 202344

  scaffold9|siz     829273 TTTTTTCGTCTCATGTAAGCTGGTTTTTTCTTTTGGTACTCTTTCATAAG 829322
                                      iv               -              i      
  rnd-1_family-       1418 TTTTTTCGTCTTCTGTAAGCTGGTTTTT-CTTTTGGTACTCTTCCATAAG 1466

  scaffold9|siz     829323 ATGTTTCCAAATTTCCATATATTCACTCTTGTCTTTCTTGATTACATTAT 829372
                           v  i             i   i        v                   
  rnd-1_family-       1467 TTGCTTCCAAATTTCCACATACTCACTCTTCTCTTTCTTGATTACATTAT 1516

  scaffold9|siz     829373 TTTGTCCAAATATCCTTTCATAGCTACGGTCAGTTTTATTTTTCCATCCC 829422
                            ??  v    i                                   i   
  rnd-1_family-       1517 TNNGTGCAAACATCCTTTCATAGCTACGGTCAGTTTTATTTTTCCACCCC 1566

  scaffold9|siz     829423 CGTCTATTACTAGTCTTTGGGTTTTTTACCAAACATAGTGATGTTCCGGG 829472
                            v      ?  i         i    -i       i  ?  i  i     
  rnd-1_family-       1567 CCTCTATTNCTGGTCTTTGGGCTTTT-GCCAAACACAGNGACGTCCCGGG 1615

  scaffold9|siz     829473 TTCCACATTGTATCCTGCTTTGTCAGTCAACATTTCCAAAACTCTCTTCT 829522
                            ?             i    i   i              ?          
  rnd-1_family-       1616 TNCCACATTGTATCCCGCTTCGTCGGTCAACATTTCCAANACTCTCTTCT 1665

  scaffold9|siz     829523 TCCCTGGGACAAAAGCAAAGCCACATGCCATCTTTTTGAA--AGAGATTT 829570
                                                      i?     i i   --i       
  rnd-1_family-       1666 TCCCTGGGACAAAAGCAAAGCCACATGTNATCTTCTCGAACCGGAGATTT 1715

  scaffold9|siz     829571 CCTCTCCACAACACCAATCAATATTCTCTTGGCTGAATTTCATCGCCTTC 829620
                                                                ?            
  rnd-1_family-       1716 CCTCTCCACAACACCAATCAATATTCTCTTGGCTGAANTTCATCGCCTTC 1765

  scaffold9|siz     829621 ATCTCGGGATGAGCTCCATCAATGATGTGGTATTCGACCTGGCCGGTCTC 829670
                                         ?                 i                 
  rnd-1_family-       1766 ATCTCGGGATGAGCNCCATCAATGATGTGGTACTCGACCTGGCCGGTCTC 1815

  scaffold9|siz     829671 TGGAGATAAAATGGGCGAAATACCAATCACATGCCTGAGCGTAT-AACTT 829719
                              ?    vi                    i    i  ??    -  v v
  rnd-1_family-       1816 TGGNGATATGATGGGCGAAATACCAATCACGTGCCCGANNGTATCAAGTG 1865

  scaffold9|siz     829720 CGAAATTTCAGTTCCAGAGAAACCAACATGGGGACACTCAATTTGGTAAC 829769
                             i                ?              i  i  ?      i  
  rnd-1_family-       1866 CGGAATTTCAGTTCCAGAGNAACCAACATGGGGATACCCANTTTGGTGAC 1915

  scaffold9|siz     829770 AAATGACTGTAAACTGGTAAAACATGT---AATTTGTGGAAGAACCATGA 829816
                              ?     i i? i        -   ---                    
  rnd-1_family-       1916 AAANGACTGCAGNCCGGTAAAAC-TGTTGAAATTTGTGGAAGAACCATGA 1964

  scaffold9|siz     829817 TGTCATATCCGCAATGCTTAATAC----ACGTCTGGACTTCTAGTAGGCC 829862
                           i                  i    ----         i      ?     
  rnd-1_family-       1965 CGTCATATCCGCAATGCTTGATACATCAACGTCTGGATTTCTAGNAGGCC 2014

  scaffold9|siz     829863 GGGACATGATTGTTGTGTTTGTAAATCCAACAATTTTTGTTTCAAACCTG 829912
                            v    i          i               i           ?  ? 
  rnd-1_family-       2015 GCGACACGATTGTTGTGCTTGTAAATCCAACAACTTTTGTTTCAANCCNG 2064

  scaffold9|siz     829913 TATTGAAGTGATTGATGTATGTTAACAGATTCACTGTATTTCCAAACACA 829962
                                              ?  ? iv  i     ? i         ?i  
  rnd-1_family-       2065 TATTGAAGTGATTGATGTANGTNAGAAGGTTCACNGCATTTCCAAANGCA 2114

  scaffold9|siz     829963 CAGTTTAACTTTTCTCTTGTGACTGGAATGGGGAATCTGATGGAATAATG 830012
                                ii          i        ?       ii v      iv    
  rnd-1_family-       2115 CAGTTCGACTTTTCTCTCGTGACTGGNATGGGGAGCCGGATGGAGGAATG 2164

  scaffold9|siz     830013 C-ACCACCGGTGGAAAGGAATGATAATCAGGAGCTAAGCCATC 830054
                            -            i                            
  rnd-1_family-       2165 CAACCACCGGTGGAGAGGAATGATAATCAGGAGCTAAGCCATC 2207

Matrix = 20p41g.matrix
Kimura (with divCpGMod) = 6.73
Transitions / transversions = 4.00 (48/12)
Gap_init rate = 0.01 (8 / 781), avg. gap size = 1.75 (14 / 8)


32312 5.56 0.77 0.60 scaffold9|size952703 830070 834210 (116908) C rnd-1_family-498#Unknown (0) 4296 149 m_b685s001i99 202345

  scaffold9|siz     830070 ATCCTTTATCTTCTTTGCGGCCCTAGGAGGAATTGCCCTGAGTACTTTCC 830119
                                 iv       i        v       v          v      
C rnd-1_family-       4296 ATCCTTCTTCTTCTTCGCGGCCCTTGGAGGAAGTGCCCTGAGTTCTTTCC 4247

  scaffold9|siz     830120 CTTGTGGTACATTCCGAGGTGGGACCAAAACCCTCTTTCTCCCCGATCTT 830169
                             i                                  i            
C rnd-1_family-       4246 CTCGTGGTACATTCCGAGGTGGGACCAAAACCCTCTTCCTCCCCGATCTT 4197

  scaffold9|siz     830170 GCTGAGCTATCTACAGACTCTATTGGATCGACATTCTCCCTGTCGCTGCC 830219
                                                                             
C rnd-1_family-       4196 GCTGAGCTATCTACAGACTCTATTGGATCGACATTCTCCCTGTCGCTGCC 4147

  scaffold9|siz     830220 ATTGCCAGTCGCAGTTGGGTCAGGACTGTCCCCTGTTACTATTGGGTCAG 830269
                                       i          ?      v      i          i 
C rnd-1_family-       4146 ATTGCCAGTCGCGGTTGGGTCAGNACTGTCGCCTGTTGCTATTGGGTCGG 4097

  scaffold9|siz     830270 TAGTGTTGGCATCAAAGTTCTCGCTGGCTGTGCCGCCGACATCTTCTAAC 830319
                                          ?            i                     
C rnd-1_family-       4096 TAGTGTTGGCATCAANGTTCTCGCTGGCCGTGCCGCCGACATCTTCTAAC 4047

  scaffold9|siz     830320 TCAACACGAAAGTCATCAGGATCCTCTTCTACATGTTTGCCTTTCATGAC 830369
                                               ?  ? ii?vv                    
C rnd-1_family-       4046 TCAACACGAAAGTCATCAGGNTCNTTCNAAACATGTTTGCCTTTCATGAC 3997

  scaffold9|siz     830370 CTTTGCAAA--GTCCTTGTCCTGAAAACAGGGATTGGTCATTCTCTCCAT 830417
                           v??v     -- ?v               v     ?           v  
C rnd-1_family-       3996 ANNGGCAAATGGNGCTTGTCCTGAAAACATGGATTNGTCATTCTCTCGAT 3947

  scaffold9|siz     830418 AGCCTTCATGAAGGGAATAGTACCATACAGGAAGG-AG-GTTGACATTGC 830465
                           ?         ?    i  i          v   ? -  - i         
C rnd-1_family-       3946 NGCCTTCATGNAGGGGATGGTACCATACACGAANGCAGTGCTGACATTGC 3897

  scaffold9|siz     830466 AACTTGGGTGTCGGCAAATCCATATGAACAGGTGTTGTCGAAACCCCCA- 830514
                                 ?                                 ?        -
C rnd-1_family-       3896 AACTTGNGTGTCGGCAAATCCATATGAACAGGTGTTGTCGNAACCCCCAA 3847

  scaffold9|siz     830515 ---TGACGTCGTATCCGAAGATAAGAATGGTAGGGATGGAGAACAGTTAC 830561
                           ---                                   i  v v   i ?
C rnd-1_family-       3846 CTTTGACGTCGTATCCGAAGATAAGAATGGTAGGGATGAAGCAGAGTCAN 3797

  scaffold9|siz     830562 TTGGAAAAAGTCCGGTGCCTCGTATTCTTGTTTGAGTGATTCAAAATGAT 830611
                           i         ?    i                i?     i  i       
C rnd-1_family-       3796 CTGGAAAAAGNCCGGCGCCTCGTATTCTTGTTCNAGTGACTCGAAATGAT 3747

  scaffold9|siz     830612 TGCTCAGGTTACTTT--TCACCTTCTCTGGAAGAGCCACCTCCATGTTAT 830659
                              ? i         --    i  v  ?         i      i     
C rnd-1_family-       3746 TGCNCGGGTTACTTTCTTCACTTTGTCNGGAAGAGCCGCCTCCACGTTAT 3697

  scaffold9|siz     830660 GTTCAAGTCCCTCAAAAAACTTCACGTCTTCCTCTAAAATACCCTGAACT 830709
                            i  ?                    i  ?       ?i            
C rnd-1_family-       3696 GCTCNAGTCCCTCAAAAAACTTCACATCNTCCTCTANGATACCCTGAACT 3647

  scaffold9|siz     830710 GTTGGACTTGCAACCCATTGGACACGTTTTGCTGCTTTAGAACGATCACC 830759
                                   ?           i   ?    ?    i ? i           
C rnd-1_family-       3646 GTTGGACTNGCAACCCATTGAACANGTTTNGCTGTTNTGGAACGATCACC 3597

  scaffold9|siz     830760 TACAATGTCATAAAATTCTTCACCCTTCAGGAATTTAGATATATCTTGCA 830809
                            i   v? v   i     i  v              ?  ? i   i    
C rnd-1_family-       3596 TGCAAGNTGATAGAATTCCTCCCCCTTCAGGAATTTNGANACATCCTGCA 3547

  scaffold9|siz     830810 GTTTCTTATAATGTGAAGGAGTTACTTCAGATGTCATGACATATATATTG 830859
                                           ? ?   ?  i  ?  v           i i    
C rnd-1_family-       3546 GTTTCTTATAATGTGANGNAGTNACCTCNGAGGTCATGACATACACATTG 3497

  scaffold9|siz     830860 GAGTCCTTGATTATCCTCTTTCGGCCCTCCTTGGTGAAAATATTTTCACA 830909
                                       i      ?      ?           i           
C rnd-1_family-       3496 GAGTCCTTGATTGTCCTCTNTCGGCCNTCCTTGGTGAAGATATTTTCACA 3447

  scaffold9|siz     830910 CCCATTCGAACACTCGAAAGCAAATTGACGTGCGATTTTTGGAATCCGCC 830959
                                             v   ?                ?  v       
C rnd-1_family-       3446 CCCATTCGAACACTCGAATGCANATTGACGTGCGATTTTNGGTATCCGCC 3397

  scaffold9|siz     830960 TATAGGTATGTGCATCATCACTACCTTCTGGTGCCACTTGTAGGTATGCA 831009
                            i  vv    v           ?                       ?   
C rnd-1_family-       3396 TGTATTTATGAGCATCATCACTNCCTTCTGGTGCCACTTGTAGGTANGCA 3347

  scaffold9|siz     831010 GCCAGTAAACCCAACTGATGAAAGAAAT---TGAATTCATTTTGGTCATC 831056
                             v  ? i                    ---    ?      ?       
C rnd-1_family-       3346 GCGAGNAGACCCAACTGATGAAAGAAATATCTGAANTCATTTNGGTCATC 3297

  scaffold9|siz     831057 TTGAAGAATTTTGTTCAAGTGCACGCAATCGCCCTCT-TC--GAGTAGTT 831103
                                    vii          ?  ??i  v      -  --   v  ? 
C rnd-1_family-       3296 TTGAAGAATGCCGTTCAAGTGCNCGNNGTCTCCCTCTCTCAAGAGAAGNT 3247

  scaffold9|siz     831104 GCCCAATATCACGAGGCAT--AACACAAAGAAATGATGGATCCTTCCAGT 831151
                               i        ?     --i    ii    ii                
C rnd-1_family-       3246 GCCCGATATCACGNGGCATTTGACACGGAGAAGCGATGGATCCTTCCAGT 3197

  scaffold9|siz     831152 CCACCTTTGTGACGTGAGTCGCTCGGCTCCCAAGAAGTCCCTCCACATGA 831201
                                     v   i         v    v    ?  i     ?      
C rnd-1_family-       3196 CCACCTTTGTCACGCGAGTCGCTCTGCTCGCAAGNAGCCCCTCNACATGA 3147

  scaffold9|siz     831202 TCAAGCTCAGGCTTCCAATCCTTGCCGTTGCCTTCAATTTCTCGCAGCTG 831251
                             ?     ?           ? i i    v     v? v        ?  
C rnd-1_family-       3146 TCNAGCTCNGGCTTCCAATCNTCGTCGTTTCCTTCCNTATCTCGCAGNTG 3097

  scaffold9|siz     831252 TAAAATTTTCTCATTATGACTGATGGGAAACACCGTCTCCACGTCTCCCC 831301
                                i      ?          i         ?   ?? i    ?    
C rnd-1_family-       3096 TAAAACTTTCTCNTTATGACTGACGGGAAACACNGTCNNCGCGTCNCCCC 3047

  scaffold9|siz     831302 CATCCATCACCCTTTCGAATTTTTCCTGCAAAACATCATGATCTTGTCGT 831351
                                  ?         ?            i   ?        ?      
C rnd-1_family-       3046 CATCCATNACCCTTTCGNATTTTTCCTGCAGAACNTCATGATCNTGTCGT 2997

  scaffold9|siz     831352 AGGGTCCTTGTCTCGCCATGTTCAGTCGAAGGGGTTTCATCATCATCATC 831401
                                                               --------------
C rnd-1_family-       2996 AGGGTCCTTGTCTCGCCATGTTCAGTCGAAGGGGTT-------------- 2961

  scaffold9|siz     831402 ATCATCGTCCGGTGTTCCAAATATAAATTTTACAATGCTCTTCCACGACC 831451
                           ---------            ? ?    v i                ?  
C rnd-1_family-       2960 ---------CGGTGTTCCAAANANAAATGTCACAATGCTCTTCCACGNCC 2920

  scaffold9|siz     831452 TGGCCGTCCCTACGCTCCTATGGCCTACATCATTTTTCAGAGCAGAGAGA 831501
                            ?        v    ?   ? vvi    i          ??  ?  ?   
C rnd-1_family-       2919 TNGCCGTCCCAACGCNCCTNTCCTCTACGTCATTTTTCANNGCNGANAGA 2870

  scaffold9|siz     831502 AGCATAGAGTCGTCCCCTATGGCATTATCCAACTTGGAGGAATCAGGAAC 831551
                            ?  v?        v  ?   i i                 i  ?     
C rnd-1_family-       2869 ANCAANGAGTCGTCGCCNATGACGTTATCCAACTTGGAGGAGTCNGGAAC 2820

  scaffold9|siz     831552 ACACTCCACAATAGAGGTATCAGACTGCATTCCCATG-AGATGCTTTGCA 831600
                                       ?   ?                    -        ?  i
C rnd-1_family-       2819 ACACTCCACAATNGAGNTATCAGACTGCATTCCCATGTAGATGCTTNGCG 2770

  scaffold9|siz     831601 TGCAACCTGAAGTCCATTTGAAAAGAGTAGTCTTCTGGTTCAGGCGGGTC 831650
                                          ii       v          ?           -  
C rnd-1_family-       2769 TGCAACCTGAAGTCCGCTTGAAAATAGTAGTCTTCNGGTTCAGGCGG-TC 2721

  scaffold9|siz     831651 CACTGTAAAGAGCTCTGATGAATACAGTTGGAGTCTCCTTGCTAGCCGAT 831700
                              i  ? ?v       ?          i    i     ?          
C rnd-1_family-       2720 CACCGTNANCAGCTCTGNTGAATACAGTCGGAGCCTCCTNGCTAGCCGAT 2671

  scaffold9|siz     831701 GGGTGATTGAGACATATGGGATTGCAACCATGGCATCGTGGAGTGACTCG 831750
                            ?     v     i?iv     ?    ?      ?        ?  ?  i
C rnd-1_family-       2670 GNGTGATGGAGACGNGGGGGATNGCAANCATGGCNTCGTGGAGNGANTCA 2621

  scaffold9|siz     831751 AATTCACCAGAAGAAGAAGCATGAACACTCTTTTTACAGCACTGACACCA 831800
                           v  i ?     i        i  v        i i       i       
C rnd-1_family-       2620 TATCCNCCAGAGGAAGAAGCGTGCACACTCTTCTCACAGCACCGACACCA 2571

  scaffold9|siz     831801 AAAACTGTATTTCCCAGTTGCGGGTTGCTTGTAGATGACCATGGCCGAAG 831850
                              ?   ?       ? vi     ii                        
C rnd-1_family-       2570 AAANCTGNATTTCCCNGACGCGGGCCGCTTGTAGATGACCATGGCCGAAG 2521

  scaffold9|siz     831851 CACAGACAGTTTCAATGCAGCAATTACTGCTAGCCCAGTCCTCATGATGT 831900
                             ?      ?            i        i     v      i     
C rnd-1_family-       2520 CANAGACAGNTTCAATGCAGCAGTTACTGCTGGCCCACTCCTCACGATGT 2471

  scaffold9|siz     831901 ------TTATACCTATTATCCTTTGCTCCAAACTTGAATACATTATCCAA 831944
                           ------  i    v? i      i              ?           
C rnd-1_family-       2470 GATTTTTTGTACCGNTCATCCTTCGCTCCAAACTTGAANACATTATCCAA 2421

  scaffold9|siz     831945 CATGGAGCCAATGTGGAGGCCAAACACTTCATCCCCTTCAGGATCCCTAA 831994
                                ?       i ?  v         i                     
C rnd-1_family-       2420 CATGGNGCCAATGCGNAGTCCAAACACTCCATCCCCTTCAGGATCCCTAA 2371

  scaffold9|siz     831995 TCCCGAGAATCAAGTTATCCATGGAAAAAATATTAGACCTTATCCTCTTG 832044
                              i ?   ?               i  ?  ?  ?     ?       iv
C rnd-1_family-       2370 TCCTGNGAANCAAGTTATCCATGGAGAANATNTTNGACCTNATCCTCTCC 2321

  scaffold9|siz     832045 AGAAATATGTTCAACCAGTTAAGGTTGGCTGACGAGGATCGGTTTATCAA 832094
                              ?   i          ?                   v     ? i? i
C rnd-1_family-       2320 AGANATACGTTCAACCAGNTAAGGTTGGCTGACGAGGAACGGTTNACNAG 2271

  scaffold9|siz     832095 ATAATCGGCCAGATGCTTCTTCACTGGTTTGAAGTAAGGTGATTTCATTG 832144
                            ? v  ?      v   i         i    ?                 
C rnd-1_family-       2270 ANACTCNGCCAGAAGCTCCTTCACTGGCTTGANGTAAGGTGATTTCATTG 2221

  scaffold9|siz     832145 ATATGTTGACAACCCGGCCTTGGATAGTACAGGCCACTAACACACAAATA 832194
                           i v                                               
C rnd-1_family-       2220 GTTTGTTGACAACCCGGCCTTGGATAGTACAGGCCACTAACACACAAATA 2171

  scaffold9|siz     832195 TTGTGAAGGAAAGTGC--GAAGCGATCCATCATCGGGAAAGCTTGTGTCT 832242
                                      ?   i--             ii          i      
C rnd-1_family-       2170 TTGTGAAGGAANGTGTCAGAAGCGATCCATCGCCGGGAAAGCTCGTGTCT 2121

  scaffold9|siz     832243 GCCTGTTGACAAGAAAGGTCCATCCTGTCATCGACATCAGGCTTGAAAAT 832292
                                        ?                  v          i   i  
C rnd-1_family-       2120 GCCTGTTGACAAGNAAGGTCCATCCTGTCATCCACATCAGGCTCGAAGAT 2071

  scaffold9|siz     832293 GGAGCCATGCAGGACATCATAAACTTGAATGAAGTCCAAATATCCCGCAG 832342
                                      v            i  i        v ?           
C rnd-1_family-       2070 GGAGCCATGCATGACATCATAAACCTGGATGAAGTCGANATATCCCGCAG 2021

  scaffold9|siz     832343 ATAGAAGATTGACAAGGTGGGTCTTGTCCAATAGGGAGGGACCATGAACT 832392
                                                ?           v   ?        ?   
C rnd-1_family-       2020 ATAGAAGATTGACAAGGTGGGNCTTGTCCAATATGGANGGACCATGNACT 1971

  scaffold9|siz     832393 GCAAAGATGGCATGCTTGTAGTCCGTCTGGTCTTTTCGTAAACCAAAAAG 832442
                               ?  ?                     ?  i   i i           
C rnd-1_family-       1970 GCAANGANGGCATGCTTGTAGTCCGTCTGNTCCTTTTGCAAACCAAAAAG 1921

  scaffold9|siz     832443 CTGTGAAACGAAACGAAGTAGGACTGGGTGGATCTCGATGTT-GGGAACA 832491
                                 i                                   -      i
C rnd-1_family-       1920 CTGTGAGACGAAACGAAGTAGGACTGGGTGGATCTCGATGTTTGGGAACG 1871

  scaffold9|siz     832492 AAAACAACCGTGACACTCATGTTGGACAAACATGACAGTTCAAGATCGAC 832541
                                                                    ?        
C rnd-1_family-       1870 AAAACAACCGTGACACTCATGTTGGACAAACATGACAGTTCNAGATCGAC 1821

  scaffold9|siz     832542 TTGATCGTCTCTGTCAATGAAAGAGCGCAGAGGACCAAAGACAAGAGGGA 832591
                                                         ?     i     ?       
C rnd-1_family-       1820 TTGATCGTCTCTGTCAATGAAAGAGCGCAGNGGACCGAAGACNAGAGGGA 1771

  scaffold9|siz     832592 CGTCAGCCATGGTTTTATTCAGGTCCTCATCTTCTTCACTTTTGGCCTGG 832641
                                                                             
C rnd-1_family-       1770 CGTCAGCCATGGTTTTATTCAGGTCCTCATCTTCTTCACTTTTGGCCTGG 1721

  scaffold9|siz     832642 AACTCTTCAATCCTGCACGAGTGTGTCATAAGACATAAACACCTTGC--G 832689
                                                        ?                 -- 
C rnd-1_family-       1720 AACTCTTCAATCCTGCACGAGTGTGTCATNAGACATAAACACCTTGCCAG 1671

  scaffold9|siz     832690 AACGAAGATTGGGCAGAGAGCTTCGCTTCCAATCCATCACATGTCTTCAT 832739
                                        v             i    i                 
C rnd-1_family-       1670 AACGAAGATTGGGGAGAGAGCTTCGCTCCCAACCCATCACATGTCTTCAT 1621

  scaffold9|siz     832740 GACAGAGTCGATGGTGTCTTTTTCCCTGTACAACTCCATTCCTGTCGTAA 832789
                              ?                i                             
C rnd-1_family-       1620 GACNGAGTCGATGGTGTCTTCTTCCCTGTACAACTCCATTCCTGTCGTAA 1571

  scaffold9|siz     832790 GGGTAACTTGGGAGGGTAAAGCTGAACCCTTTGATCTTTCCTGCTGATAC 832839
                                                ?    ? v                     
C rnd-1_family-       1570 GGGTAACTTGGGAGGGTAAAGNTGAANCATTTGATCTTTCCTGCTGATAC 1521

  scaffold9|siz     832840 AATCGGTAATTGTCGCGAAAAGTAACGATGTCCTCTGGGGCTCTAGTCGT 832889
                                 ? i                   i           ii  ?    ?
C rnd-1_family-       1520 AATCGGNAGTTGTCGCGAAAAGTAACGACGTCCTCTGGGGTCCTNGTCGN 1471

  scaffold9|siz     832890 TTTTTCTACCAATTTTGCAGTCTTCTGTTTTGAATACCTGGAGTTGCAAT 832939
                                 v    ?                                      
C rnd-1_family-       1470 TTTTTCAACCANTTTTGCAGTCTTCTGTTTTGAATACCTGGAGTTGCAAT 1421

  scaffold9|siz     832940 TGATGTAGTGACGGCAATGGTAAGATAGCCCAACTAGCAATTTCCTGGGA 832989
                                           ? v             ?       i         
C rnd-1_family-       1420 TGATGTAGTGACGGCANTCGTAAGATAGCCCANCTAGCAACTTCCTGGGA 1371

  scaffold9|siz     832990 CAGTATGAATCCTGGACTTG-CCCGGAAGTGGTCGTTGGGGTACTTCTTA 833038
                                        v      -     i                       
C rnd-1_family-       1370 CAGTATGAATCCTCGACTTGACCCGGGAGTGGTCGTTGGGGTACTTCTTA 1321

  scaffold9|siz     833039 TACCAGGGGTGATGTCTTCTACACTGGCTAGTTTTTTTCTTTCTCTTTTT 833088
                                                                       i     
C rnd-1_family-       1320 TACCAGGGGTGATGTCTTCTACACTGGCTAGTTTTTTTCTTTCTTTTTTT 1271

  scaffold9|siz     833089 CGCTTTTGCATTCCCCTGCGACTCGCGTGCATTGGTTTAACTGTCGAAAG 833138
                                            i     ? v      ?              v  
C rnd-1_family-       1270 CGCTTTTGCATTCCCCTACGACTNGAGTGCATNGGTTTAACTGTCGATAG 1221

  scaffold9|siz     833139 ATCCACCTCACTTTTCTGGTTGTTGATGCTCCACTTGATTCTAACAGAAC 833188
                                  v                          i   ii          
C rnd-1_family-       1220 ATCCACCACACTTTTCTGGTTGTTGATGCTCCACCTGACCCTAACAGAAC 1171

  scaffold9|siz     833189 TCGTATCAACTAATTCCTCCGTTAACCTGACCATGGAATCAATGGTCGCA 833238
                            v                 ?                              
C rnd-1_family-       1170 TGGTATCAACTAATTCCTCNGTTAACCTGACCATGGAATCAATGGTCGCA 1121

  scaffold9|siz     833239 GGATGATCAGTTTTGCCCACCCTGACAAAAACATCCAAGTTCTTCTCCAC 833288
                                                                   i         
C rnd-1_family-       1120 GGATGATCAGTTTTGCCCACCCTGACAAAAACATCCAAGTCCTTCTCCAC 1071

  scaffold9|siz     833289 AACCCAAGAATCGGATGAGAAAAAAAACAAAATTTAGGATGTCCTCTTCG 833338
                                  ?                  -    ?                  
C rnd-1_family-       1070 AACCCAANAATCGGATGAGAAAAAAA-CAAANTTTAGGATGTCCTCTTCG 1022

  scaffold9|siz     833339 GTGATAGACTCTTCAGTGTCACGTTCGATCAGGTGAACATGGTACACAAT 833388
                            i                                     i         v
C rnd-1_family-       1021 GCGATAGACTCTTCAGTGTCACGTTCGATCAGGTGAACACGGTACACAAA 972

  scaffold9|siz     833389 CGATTCCTTGTCCAGCACATAGCCATGT-ATGAACCCAGTACACTCTATG 833437
                                                       - i  ?                
C rnd-1_family-        971 CGATTCCTTGTCCAGCACATAGCCATGTGACGANCCCAGTACACTCTATG 922

  scaffold9|siz     833438 TTATCCACTTCCTTCTTAATGAATGTCCCAATTCTATACTTTGGTTCTCT 833487
                                          ? i i   i                          
C rnd-1_family-        921 TTATCCACTTCCTTCNTGACGAACGTCCCAATTCTATACTTTGGTTCTCT 872

  scaffold9|siz     833488 AGGATAAGGTTCGTCCCCTTGCTCTCTCTCTGGCTCTGAATCTGATGTGT 833537
                                                ?  ?                     ?   
C rnd-1_family-        871 AGGATAAGGTTCGTCCCCTTGNTCNCTCTCTGGCTCTGAATCTGATNTGT 822

  scaffold9|siz     833538 CTCTCTGGAGTTCAGGATTCTCATTATCAGCATCAAATGCAGCTCCACCG 833587
                                                                             
C rnd-1_family-        821 CTCTCTGGAGTTCAGGATTCTCATTATCAGCATCAAATGCAGCTCCACCG 772

  scaffold9|siz     833588 GTTGTTGATGAGACGTTTGGCAATGATACGGTTGCGTCAAGAGGAAGAGC 833637
                                                                             
C rnd-1_family-        771 GTTGTTGATGAGACGTTTGGCAATGATACGGTTGCGTCAAGAGGAAGAGC 722

  scaffold9|siz     833638 AGCAGATGGTTGGGCGCCGGAGGATTCTGAGGTTGATTTTGTGGTTGCCA 833687
                                                              vvi   i        
C rnd-1_family-        721 AGCAGATGGTTGGGCGCCGGAGGATTCTGAGGTTGCACTTGCGGTTGCCA 672

  scaffold9|siz     833688 AAGCGGGCACTTTTGATTTGTCTGGTATCTCCCTTGTATTACATGAATAA 833737
                                             v           i   ?      i     v  
C rnd-1_family-        671 AAGCGGGCACTTTTGATTGGTCTGGTATCTTCCTNGTATTATATGAAAAA 622

  scaffold9|siz     833738 ATTGTTTGATTATGGCTGGGAGCCGTGGCAGACGCTCCTGGATTAGCTGA 833787
                                 v        v                                  
C rnd-1_family-        621 ATTGTTGGATTATGGGTGGGAGCCGTGGCAGACGCTCCTGGATTAGCTGA 572

  scaffold9|siz     833788 TTGAGAAGACAAACTTGCAGCCTCTGCAGAACCTGGTGTTCTGGCAATAC 833837
                                                                             
C rnd-1_family-        571 TTGAGAAGACAAACTTGCAGCCTCTGCAGAACCTGGTGTTCTGGCAATAC 522

  scaffold9|siz     833838 TTGGGGGGATAGGAACTGATGTTGGAGGAGGGGGGAGCTTATGAGTTGTT 833887
                                                                             
C rnd-1_family-        521 TTGGGGGGATAGGAACTGATGTTGGAGGAGGGGGGAGCTTATGAGTTGTT 472

  scaffold9|siz     833888 GTGGGAGGAATTGCTGAGGCCGCATTGACAGCTTGTGGTTCGGACAGTTG 833937
                            i                              ?                 
C rnd-1_family-        471 GCGGGAGGAATTGCTGAGGCCGCATTGACAGCNTGTGGTTCGGACAGTTG 422

  scaffold9|siz     833938 TGCTAAAGGCTCCTCTGCTCCAAATATACCAGATGCAATGGGGACTGTAT 833987
                                        v         v                       v  
C rnd-1_family-        421 TGCTAAAGGCTCCGCTGCTCCAACTATACCAGATGCAATGGGGACTGGAT 372

  scaffold9|siz     833988 TTGGTTCAGGAAGTTGACACGACTTTGCAGCCCCAGCAGCATCTGTTGCC 834037
                                                    i                        
C rnd-1_family-        371 TTGGTTCAGGAAGTTGACACGACTTCGCAGCCCCAGCAGCATCTGTTGCC 322

  scaffold9|siz     834038 GCTGAAATACTGGGCACAGCATTGGGTGGTCGAGAAGACACACTTGCTGC 834087
                                         v           i                    ?  
C rnd-1_family-        321 GCTGAAATACTGGGGACAGCATTGGGCGGTCGAGAAGACACACTTGCNGC 272

  scaffold9|siz     834088 CTCTGCAGAACCTGGTGTTCTGGCAGTACTGTAGGGGGTAGGAACTGTTG 834137
                                               i          v               v  
C rnd-1_family-        271 CTCTGCAGAACCTGGTGTTCCGGCAGTACTGGAGGGGGTAGGAACTGATG 222

  scaffold9|siz     834138 TTCGAGGAGGGGGGAGCGTATGAGTTCTCGAGGGAGGTATTGCTGGGGCA 834187
                             v                       ?          v            
C rnd-1_family-        221 TTGGAGGAGGGGGGAGCGTATGAGTTNTCGAGGGAGGGATTGCTGGGGCA 172

  scaffold9|siz     834188 TCATTAACTGCATGTGGTTGTGG 834210
                           v                   v  
C rnd-1_family-        171 GCATTAACTGCATGTGGTTGGGG 149

Matrix = 20p41g.matrix
Kimura (with divCpGMod) = 4.82
Transitions / transversions = 1.66 (143/86)
Gap_init rate = 0.01 (42 / 4140), avg. gap size = 1.36 (57 / 42)

416 1.92 0.00 0.00 scaffold9|size952703 834208 834259 (116859) C rnd-1_family-498#Unknown (4244) 52 1 m_b685s001i100 202345

  scaffold9|siz     834208 TGGTCTGACAGGAAGTGCAGGGGTAGATGAAGCAGCACCAGATTGGAGAG 834257
                                            v                                
C rnd-1_family-         52 TGGTCTGACAGGAAGTGAAGGGGTAGATGAAGCAGCACCAGATTGGAGAG 3

  scaffold9|siz     834258 GA 834259
                             
C rnd-1_family-          2 GA 1

Matrix = 20p41g.matrix
Kimura (with divCpGMod) = 1.95
Transitions / transversions = 0.00 (0/1)
Gap_init rate = 0.00 (0 / 51), avg. gap size = 0.0 (0 / 0)


6792 4.40 0.12 0.37 scaffold9|size952703 834256 835077 (116041) C rnd-1_family-517#Unknown (0) 1453 634 m_b685s001i101 202346

  scaffold9|siz     834256 AGGAGGTTTGATCGAAGTTGTCATGGTCAATTCTCCACGCATCCTTTTAT 834305
                                                                             
C rnd-1_family-       1453 AGGAGGTTTGATCGAAGTTGTCATGGTCAATTCTCCACGCATCCTTTTAT 1404

  scaffold9|siz     834306 ATGCATTGGTCACCACGGTAGAATGCGGCGTGGCAGTTGGAGGAGCCCTC 834355
                                                                             
C rnd-1_family-       1403 ATGCATTGGTCACCACGGTAGAATGCGGCGTGGCAGTTGGAGGAGCCCTC 1354

  scaffold9|siz     834356 TCTTTAAATGTCAAGTGGATTCAATATGATGTGTAAGTAAATTAATCATT 834405
                                                                             
C rnd-1_family-       1353 TCTTTAAATGTCAAGTGGATTCAATATGATGTGTAAGTAAATTAATCATT 1304

  scaffold9|siz     834406 CAACGGGAGGAGTCAGTTGAGAATAGGTCAACTTACTGTTTTTTTTACTC 834455
                              i   v                i    i               -    
C rnd-1_family-       1303 CAATGGGTGGAGTCAGTTGAGAATGGGTCGACTTACTGTTTTTTT-ACTC 1255

  scaffold9|siz     834456 CTGTTGTTCTGCTTTGATGTGGCCTCTTTGGAAGCTGTTTTGGGGTGGGG 834505
                           ?             i      i                        v   
C rnd-1_family-       1254 NTGTTGTTCTGCTTCGATGTGACCTCTTTGGAAGCTGTTTTGGGGTTGGG 1205

  scaffold9|siz     834506 GTATAGTTCATGTAAAAAGAACTTGAGCCCAATTCCACACCAGGTTTTGG 834555
                              i              v       v   v             ??  ? 
C rnd-1_family-       1204 GTACAGTTCATGTAAAAACAACTTGACCCCCATTCCACACCAGGNNTTNG 1155

  scaffold9|siz     834556 AATGACACTGAGAAATATGATCTCGCAACCCATCGGCGGTGAACTCTGTG 834605
                                        ?                       v?           
C rnd-1_family-       1154 AATGACACTGAGANATATGATCTCGCAACCCATCGGCTNTGAACTCTGTG 1105

  scaffold9|siz     834606 CCATTGCATTCCATACCCTCAAGGATTGATTCCAAAGAAAACCTTTCTCG 834655
                                                       ?          v?         
C rnd-1_family-       1104 CCATTGCATTCCATACCCTCAAGGATTGNTTCCAAAGAATNCCTTTCTCG 1055

  scaffold9|siz     834656 CCAAGTTTGGTTAAACTTAGCAAAGGGACAGTAACTCTTCGAGACATCCC 834705
                                   v         i           i  i    ?           
C rnd-1_family-       1054 CCAAGTTTTGTTAAACTTGGCAAAGGGACAATAGCTCTNCGAGACATCCC 1005

  scaffold9|siz     834706 TGGTGTCGAATGCAAAATACAATGGAAAACAGGATCTGAGATGCATGAAG 834755
                                     ?             v v      v vvv   iv i     
C rnd-1_family-       1004 TGGTGTCGAANGCAAAATACAATGCATAACAGGTTGGTAGACTCGTGAAG 955

  scaffold9|siz     834756 AATTCCGCATCATTTTTATCCAAGTTGG-TTTCTCTGCCTTCTTTTGCAT 834804
                                   i    iv i           -        ? v          
C rnd-1_family-        954 AATTCCGCGTCATCGTCATCCAAGTTGGTTTTCTCTGNCGTCTTTTGCAT 905

  scaffold9|siz     834805 ATAACTGGCAATACTGGAAACACTGTTGCCGTCAGAATCATAGCTCTTGT 834854
                                                     i                       
C rnd-1_family-        904 ATAACTGGCAATACTGGAAACACTGTCGCCGTCAGAATCATAGCTCTTGT 855

  scaffold9|siz     834855 GATTATCCTGGCAACTCGGTAATACCAGTTCCTATTAGCTTCAATCAGAG 834904
                           v      ?                      i --                
C rnd-1_family-        854 CATTATCNTGGCAACTCGGTAATACCAGTTTC--TTAGCTTCAATCAGAG 807

  scaffold9|siz     834905 CTTCCACAGCTCTGCGAGCTTTGACGGCAGCATTGTCCCTCTTGACAAGC 834954
                                                            i                
C rnd-1_family-        806 CTTCCACAGCTCTGCGAGCTTTGACGGCAGCATCGTCCCTCTTGACAAGC 757

  scaffold9|siz     834955 CAATCTTCATCCAGTACCATGTGACTTCTCAAATAACCCATGTTCATTGA 835004
                                                                             
C rnd-1_family-        756 CAATCTTCATCCAGTACCATGTGACTTCTCAAATAACCCATGTTCATTGA 707

  scaffold9|siz     835005 AGGATACCATTGAGCAATGGATTCCAAGTACTCCTCTCTGGAAAATTTCG 835054
                                            i                                
C rnd-1_family-        706 AGGATACCATTGAGCAACGGATTCCAAGTACTCCTCTCTGGAAAATTTCG 657

  scaffold9|siz     835055 GAAGTGTTGCAGGAGCACTGGGT 835077
                                                  
C rnd-1_family-        656 GAAGTGTTGCAGGAGCACTGGGT 634

Matrix = 20p41g.matrix
Kimura (with divCpGMod) = 3.66
Transitions / transversions = 1.00 (18/18)
Gap_init rate = 0.00 (4 / 821), avg. gap size = 1.00 (4 / 4)


5743 5.70 0.54 0.67 scaffold9|size952703 835076 835817 (115301) C rnd-1_family-484#Unknown (279) 1601 861 m_b685s001i102 202347

  scaffold9|siz     835076 GTTTGTGATTCGGCTTCAAAGTATTTGTGAAGGGTGCAATTCTCTCCCAT 835125
                               -                  ? i   i?i  v               
C rnd-1_family-       1601 GTTT-TGATTCGGCTTCAAAGTANTCGTGGNAGGGGCAATTCTCTCCCAT 1553

  scaffold9|siz     835126 CTTGGAACAGGCTCCCCAAATCAAC---TGCCTCACGCCATGCGACGAAA 835172
                                     ?        i     ---             ?     ?  
C rnd-1_family-       1552 CTTGGAACAGNCTCCCCAAGTCAACGGATGCCTCACGCCATNCGACGNAA 1503

  scaffold9|siz     835173 ATAATACTCGAAATGGCCTATAATCCAACACATTTCCCTGACAACTCCAT 835222
                                   v                 ?v   i      v?         ?
C rnd-1_family-       1502 ATAATACTGGAAATGGCCTATAATCCNTCACGTTTCCCGNACAACTCCAN 1453

  scaffold9|siz     835223 TTTTCCATGTTCCCATTCCTTACGACACTATTTCGTAGTGTTTGGCCTGC 835272
                           i    i?                      ?          i        -
C rnd-1_family-       1452 CTTTCTNTGTTCCCATTCCTTACGACACTNTTTCGTAGTGCTTGGCCTG- 1404

  scaffold9|siz     835273 AAGATGGTCATGGAAGATTCTTTCTGAAAGCACATCATGGCGGGCTCTAT 835322
                                     iv    --i  i     ?                  i   
C rnd-1_family-       1403 AAGATGGTCACTGAAG--CCTCTCTGANAGCACATCATGGCGGGCTTTAT 1356

  scaffold9|siz     835323 CAAACTCTCCTTTCCCGATGCAATTCAGGGTGTCCACGAGGAGTGAATCC 835372
                            i  ?          i                    v             
C rnd-1_family-       1355 CGAANTCTCCTTTCCTGATGCAATTCAGGGTGTCCAGGAGGAGTGAATCC 1306

  scaffold9|siz     835373 TTCTCCACAACAGAACGGGGAAGAAAGCCCCTTATCCAAACCAAGAAGAT 835422
                                   i             vi     i  v       vv        
C rnd-1_family-       1305 TTCTCCACGACAGAACGGGGAACGAAGCCTCTGATCCAAAGGAAGAAGAT 1256

  scaffold9|siz     835423 CAGCTGAAGGTTGGTGTCCAAAGGGCAAGTGTTTGTTACTTGGTATTG-G 835471
                             v               v v             ?             - 
C rnd-1_family-       1255 CATCTGAAGGTTGGTGTCGATAGGGCAAGTGTTTNTTACTTGGTATTGTG 1206

  scaffold9|siz     835472 ATATTGGAGTTGGGATGCTTGTATCTATATGACCATTGGATTGCCGGCAG 835521
                                          v        ? i  v       v          ? 
C rnd-1_family-       1205 ATATTGGAGTTGGGAGGCTTGTATNTGTAGGACCATTCGATTGCCGGCNG 1156

  scaffold9|siz     835522 TTGTAATAGGGCAGTCATGGACAGATCCTAACGAGAAGAGAGATACGTGT 835571
                             vv i         v                             i    
C rnd-1_family-       1155 TTCGAGTAGGGCAGTAATGGACAGATCCTAACGAGAAGAGAGATATGTGT 1106

  scaffold9|siz     835572 GTTTGAGAAACACTAAATCTTTCAAAAACAAAAGAAACTGTTTTTTCTTA 835621
                                      i       v ?                  v         
C rnd-1_family-       1105 GTTTGAGAAACGCTAAATCATNCAAAAACAAAAGAAACTGATTTTTCTTA 1056

  scaffold9|siz     835622 CAGAAGGAGGATTTGATTCAACAGCTTTACTTGCAGTCGCTGAGCTTATT 835671
                                                                             
C rnd-1_family-       1055 CAGAAGGAGGATTTGATTCAACAGCTTTACTTGCAGTCGCTGAGCTTATT 1006

  scaffold9|siz     835672 GAGGATGGCATGGCCTTCTCGGGGGGCATTATTTTCTCAGGAGTAAGGTC 835721
                                                                             
C rnd-1_family-       1005 GAGGATGGCATGGCCTTCTCGGGGGGCATTATTTTCTCAGGAGTAAGGTC 956

  scaffold9|siz     835722 TGGCGAGCTGGGTAATGGCGATTGTGTGGGAGATTCTATAATTGTTCTTC 835771
                                                   ?                         
C rnd-1_family-        955 TGGCGAGCTGGGTAATGGCGATTGNGTGGGAGATTCTATAATTGTTCTTC 906

  scaffold9|siz     835772 TCTTTCTGGCTTCAAGCTGAGCTTTTTTTTTCAGAGCATCAAGCCT 835817
                                                     -                   
C rnd-1_family-        905 TCTTTCTGGCTTCAAGCTGAGCTTTT-TTTTCAGAGCATCAAGCCT 861

Matrix = 20p41g.matrix
Kimura (with divCpGMod) = 5.27
Transitions / transversions = 1.00 (21/21)
Gap_init rate = 0.01 (7 / 741), avg. gap size = 1.29 (9 / 7)

4472 14.98 5.40 1.74 scaffold9|size952703 835700 836643 (114475) C rnd-1_family-260#Unknown (4225) 1137 160 m_b685s001i103 202347

  scaffold9|siz     835700 TTATTTTCTCAGGA----GTAAGGTCTGG-CGAGCTGGGTAAT-GGCGAT 835743
                            i  i    ii   ----   iiv     -i  --    vi v-  v   
C rnd-1_family-       1137 TCATCTTCTTGGGAAAAAGTAGACTCTGGATGA--TGGGAGAGAGGAGAT 1090

  scaffold9|siz     835744 TGTGTGGGAGATTCTATAATTGTTCTTCTCTTTCTGGCTTCAAGCTGAGC 835793
                             v     v     v  i   i       i  i  v?v  i     vvv 
C rnd-1_family-       1089 TGAGTGGGCGATTCAATGATTATTCTTCTTTTCCTCNGTTTAAGCTCCTC 1040

  scaffold9|siz     835794 TTTTTTTTTCAGAGCATCAAGCCTTTCTAATTCTTCTTTCTGACGTT--T 835841
                             vi      vvv  vv   v      vivi i   i    --  v -- 
C rnd-1_family-       1039 TTGCTTTTTCTCTGCCGCAACCCTTTCAGCCTTTTCCTTCT--CGATAAT 992

  scaffold9|siz     835842 CCGCTTCTCCTCATC------CTTCTTCTTCATCTCTTTCAGTTTTCGTT 835885
                                   vv   v ------ i    -     -   v  ivi      -
C rnd-1_family-        991 CCGCTTCTGATCAGCAGTAAGCCTCTT-TTCAT-TCTGTCGCCTTTCGT- 945

  scaffold9|siz     835886 CTTCTTGCACTTTCTGCATGACTTCTCTCACCTCAAGC-----GGTGT-- 835928
                            v   --- i     vv  v i------- v iv    -----   v --
C rnd-1_family-        944 CATCT---ATTTTCTTAATTAT-------AGCCAAAGCCATTTGGTCTGG 905

  scaffold9|siz     835929 CTTGTTTATTATCGGCCAAAGGGCCTTCCAAGATTCCTTATCAAATAATA 835978
                             v  vv iv   vv   iviv ii i    ? i?   i       i?  
C rnd-1_family-        904 CTGGTGAACAATCTCCCAGTATGTTTCCCAANACNCCTCATCAAATGNTA 855

  scaffold9|siz     835979 GTGGAACAGTGGGGAAACAGGCAAAACTTTCAAC-AGTAATATTCCAGTC 836027
                                           ? ? v        ? i  -      ? i      
C rnd-1_family-        854 GTGGAACAGTGGGGAANCNGCCAAAACTTNCGACTAGTAATNTCCCAGTC 805

  scaffold9|siz     836028 TTCAACTTTTTTCACTGAAAGCCCCTTTTCTCTCAGCTTTGCGGTGACAT 836077
                              ?  ? v?     ?           vi       ?  ?  ?  v i  
C rnd-1_family-        804 TTCNACNTGNTTCACNGAAAGCCCCTTGCCTCTCAGNTTNGCNGTTATAT 755

  scaffold9|siz     836078 CTG--TA---AAAAAACATCAGTA--AAAGTACG----AGTGCAAGCAGG 836116
                              --  ---  v     i  v  -- v v    ----  i         
C rnd-1_family-        754 CTGAATATGTAACAAACACCATTAGGACACTACGTCATAGCGCAAGCAGG 705

  scaffold9|siz     836117 CTGAAGAGAAATACAATCTTACCCTGATACATACTGTAGCAAACGCCTGA 836166
                                 ?  i  i      i  i         ?v v ?i           
C rnd-1_family-        704 CTGAAGNGAGATGCAATCTCACTCTGATACATNGTCTNACAAACGCCTGA 655

  scaffold9|siz     836167 TATTGGGTTCAGGAAAACATCATTAAAATTGCTGAATCTCCACCTATCGA 836216
                                               iv  i   v     v  ??      ?    
C rnd-1_family-        654 TATTGGGTTCAGGAAAACATTCTTGAAAGTGCTGTATNNCCACCTNTCGA 605

  scaffold9|siz     836217 AAGCAACCTTAAACTTTGATTTGAAGCTAGACTTTAGGGACCTTTTGACA 836266
                            vi vivivi    i   ?i       ?       v   v   ?      
C rnd-1_family-        604 ACACCGATGCAAACCTTGNCTTGAAGCNAGACTTTTGGGCCCTNTTGACA 555

  scaffold9|siz     836267 CCTTTGAAGTCGTCAAGGCTAACTCCAGTAAAACC-AA-----GGTCGTG 836310
                            ??     i     ?     i     i  i? ?  -  -----       
C rnd-1_family-        554 CNNTTGAAATCGTCNAGGCTGACTCCGGTGNANCCTAACTTGTGGTCGTG 505

  scaffold9|siz     836311 TACTCTAGTGGCGTCAACCGAGGGATCT-ATTTGATCCCTTGTGTCATTG 836359
                            i    ?     ?       ??      - ii          i   i   
C rnd-1_family-        504 TGCTCTNGTGGCNTCAACCGNNGGATCTGACCTGATCCCTTGCGTCGTTG 455

  scaffold9|siz     836360 AATCTTTTTCCAGTGTCGATGTGATGATGCATCCGGAGGAGAATAGTTGT 836409
                                i     ?            ??                        
C rnd-1_family-        454 AATCTCTTTCCNGTGTCGATGTGANNATGCATCCGGAGGAGAATAGTTGT 405

  scaffold9|siz     836410 CATGGACTTATCTTCTTCTGACAGAGTTCCA-CCGCTTGAATCCATTTTT 836458
                                          i v?            - v  v    ?  ?   i 
C rnd-1_family-        404 CATGGACTTATCTTCCTGNGACAGAGTTCCAGCGGCATGAANCCNTTTCT 355

  scaffold9|siz     836459 TCCAACCAAAGGACATATAACCATGATAGTGTATTCACATGACGAAGTAG 836508
                                ?  ?i                     ?      ?           
C rnd-1_family-        354 TCCAANCANGGGACATATAACCATGATAGTGNATTCACNTGACGAAGTAG 305

  scaffold9|siz     836509 TAGGCTAACT---CTGAA-ACATAAGTTAGAAATCTGGTCGAAAGCCTCC 836554
                            ??       ---     - v  i   i              i       
C rnd-1_family-        304 TNNGCTAACTTTGCTGAAGAAATGAGTCAGAAATCTGGTCGAGAGCCTCC 255

  scaffold9|siz     836555 TTAGA--AGCT---CCACGTTTAAGAGTTTCACAAGTTCGATCAGGATCA 836599
                           ii   --    ---  i                i       ?        
C rnd-1_family-        254 CCAGATTAGCTTTCCCGCGTTTAAGAGTTTCACGAGTTCGANCAGGATCA 205

  scaffold9|siz     836600 AAGTTACGCACTGGATCAAAAATATTGCTATTG-GGGAATGGCCT 836643
                                     ?      i           v   -           
C rnd-1_family-        204 AAGTTACGCANTGGATCGAAAATATTGCTCTTGAGGGAATGGCCT 160

Matrix = 20p41g.matrix
Kimura (with divCpGMod) = 16.52
Transitions / transversions = 1.11 (73/66)
Gap_init rate = 0.04 (38 / 943), avg. gap size = 1.79 (68 / 38)

6347 5.50 3.11 0.00 scaffold9|size952703 835889 836725 (114393) C rnd-1_family-484#Unknown (1017) 863 1 m_b685s001i104 202347

  scaffold9|siz     835889 CTTGCACTTTCTGCATGACTTCTCTCACCTCAAGCGGTGTCTTGTTTATT 835938
                            i    v              v         i                  
C rnd-1_family-        863 CCTGCAGTTTCTGCATGACTTGTCTCACCTCGAGCGGTGTCTTGTTTATT 814

  scaffold9|siz     835939 ATCGGCCAAAGGGCCTTCCAAGATTCCTTATCAAATAATAGTGGAACAGT 835988
                                           i    ? i?   i       i?            
C rnd-1_family-        813 ATCGGCCAAAGGGCCTCCCAANACNCCTCATCAAATGNTAGTGGAACAGT 764

  scaffold9|siz     835989 GGGGAAACAGGCAAAACTTTCAAC-AGTAATATTCCAGTCTTCAACTTTT 836037
                                   ?          ??i  -                  ?    v?
C rnd-1_family-        763 GGGGAAACNGGCAAAACTTNNGACTAGTAATATTCCAGTCTTCNACTTGN 714

  scaffold9|siz     836038 TTCACTGAAAGCCCCTTTTCTCTCAGCTTTGCGGTGACATCTGTA----- 836082
                                ?           vi       ?  ?  ?  v i     ? -----
C rnd-1_family-        713 TTCACNGAAAGCCCCTTGCCTCTCAGNTTNGCNGTTATATCTGNATATGT 664

  scaffold9|siz     836083 ------AAAAAACATCAGTAAAA-GTACG----AGTGCAAGCAGGCTGAA 836121
                           ------     i           -     ----  i              
C rnd-1_family-        663 GTAACAAAAAAGCATCAGTAAAAAGTACGTCATAGCGCAAGCAGGCTGAA 614

  scaffold9|siz     836122 GAGAAATACAATCTTACCCTGATACATA--CTGTAGCAAACGCCTGATAT 836169
                            ?     i         i         ?--  ?vi               
C rnd-1_family-        613 GNGAAATGCAATCTTACTCTGATACATNGTCTNAGGCAAACGCCTGATAT 564

  scaffold9|siz     836170 TGGGTTCAGGAAAACATCATTAAAATTGCTGAATCTCCACCTATCGAAAG 836219
                                            iv  i   ?     v  ??      ?       
C rnd-1_family-        563 TGGGTTCAGGAAAACATTCTTGAAANTGCTGTATNNCCACCTNTCGAAAG 514

  scaffold9|siz     836220 CAACCTTAAACTTTGATTTGAAGCTAGACTTTAGGGACCTTTTGACACCT 836269
                            v    i    i   ?i       ?       v   v   ?       ??
C rnd-1_family-        513 CCACCTCAAACCTTGNCTTGAAGCNAGACTTTTGGGCCCTNTTGACACNN 464

  scaffold9|siz     836270 TTGAAGTCGTCAAGGCTAACTCCAGTAAAACC-AA-----GGTCGTGTAC 836313
                                i     ?     i     i  i? ?  -  -----        i 
C rnd-1_family-        463 TTGAAATCGTCNAGGCTGACTCCGGTGNANCCTAACTTGTGGTCGTGTGC 414

  scaffold9|siz     836314 TCTAGTGGCGTCAACCGAGGGATCT-ATTTGATCCCTTGTGTCATTGAAT 836362
                              ?     ?       ??      -  i          i   i      
C rnd-1_family-        413 TCTNGTGGCNTCAACCGNNGGATCTGATCTGATCCCTTGCGTCGTTGAAT 364

  scaffold9|siz     836363 CTTTTTCCAGTGTCGATGTGATGATGCATCCGGAGGAGAATAGTTGTCAT 836412
                             i     ?            ??                           
C rnd-1_family-        363 CTCTTTCCNGTGTCGATGTGANNATGCATCCGGAGGAGAATAGTTGTCAT 314

  scaffold9|siz     836413 GGACTTATCTTCTTCTGACAGAGTTCCACCGCTTGAATCCATTTTTTCCA 836462
                                       i ??                                  
C rnd-1_family-        313 GGACTTATCTTCCTNNGACAGAGTTCCACCGCTTGAATCCATTTTTTCCA 264

  scaffold9|siz     836463 ACCAAAGGACATATAACCATGATAGTGTATTCACATGACGAAGTAGTAGG 836512
                               ?i                     ?      ?     i      ?? 
C rnd-1_family-        263 ACCANGGGACATATAACCATGATAGTGNATTCACNTGACGGAGTAGTNNG 214

  scaffold9|siz     836513 CTAACTCTGAAACATAAGTTAGAAATCTGGTCGAAAGCCTCCTTAGAAGC 836562
                                                                             
C rnd-1_family-        213 CTAACTCTGAAACATAAGTTAGAAATCTGGTCGAAAGCCTCCTTAGAAGC 164

  scaffold9|siz     836563 TCCACGTTTAAGAGTTTCACAAGTTCGATCAGGATCAAAGTTACGCACTG 836612
                                                                             
C rnd-1_family-        163 TCCACGTTTAAGAGTTTCACAAGTTCGATCAGGATCAAAGTTACGCACTG 114

  scaffold9|siz     836613 GATCAAAAATATTGCTATTGGGGAATGGCCTCCACGGGAGTATGCTGCTC 836662
                               i           v                            i    
C rnd-1_family-        113 GATCGAAAATATTGCTCTTGGGGAATGGCCTCCACGGGAGTATGCCGCTC 64

  scaffold9|siz     836663 TGTAAACTTACATCCATTGTGATTCGGGCGGTGGACGACGGAAGTGAATT 836712
                                                                             
C rnd-1_family-         63 TGTAAACTTACATCCATTGTGATTCGGGCGGTGGACGACGGAAGTGAATT 14

  scaffold9|siz     836713 GGAGGTAGCAAGG 836725
                                     i  
C rnd-1_family-         13 GGAGGTAGCAGGG 1

Matrix = 20p41g.matrix
Kimura (with divCpGMod) = 5.20
Transitions / transversions = 2.83 (34/12)
Gap_init rate = 0.01 (9 / 836), avg. gap size = 2.89 (26 / 9)


22771 3.40 2.06 1.29 scaffold9|size952703 836680 839450 (111668) rnd-1_family-28#LTR/Gypsy 1 2792 (2957) m_b685s001i105 202348

  scaffold9|siz     836680 TGTGATTCGGGCGGTGGACGACGGAAGTGAATTGGAGGTAGCAAGGGGAG 836729
                                                                      i      
  rnd-1_family-          1 TGTGATTCGGGCGGTGGACGACGGAAGTGAATTGGAGGTAGCAGGGGGAG 50

  scaffold9|siz     836730 CCGAGCAACAACAAGTCTCGAAATGCGAAGGACGGCCAAGCGAAAAACAG 836779
                                                                             
  rnd-1_family-         51 CCGAGCAACAACAAGTCTCGAAATGCGAAGGACGGCCAAGCGAAAAACAG 100

  scaffold9|siz     836780 AATCTCGTTTCGTCCAAAGAGTCCACACCCGCGAAGGATACTGGTACTAC 836829
                                                                             
  rnd-1_family-        101 AATCTCGTTTCGTCCAAAGAGTCCACACCCGCGAAGGATACTGGTACTAC 150

  scaffold9|siz     836830 AGTGACAAGACCACGATCCCAGTTTAACACAGAGCAATCAATCGAATCCG 836879
                                                                             
  rnd-1_family-        151 AGTGACAAGACCACGATCCCAGTTTAACACAGAGCAATCAATCGAATCCG 200

  scaffold9|siz     836880 AAAATGTGTCGCCCC-TCACGCTTTCCGCTCCCGC--TGATGGGCAGAGG 836926
                                          -     -      i      --             
  rnd-1_family-        201 AAAATGTGTCGCCCCCTCACG-TTTCCGTTCCCGCGTTGATGGGCAGAGG 249

  scaffold9|siz     836927 AAACAATGTGGATGTGATTCGGGCGGTGGACGACGGAAGTGAATTGGAGG 836976
                                                                             
  rnd-1_family-        250 AAACAATGTGGATGTGATTCGGGCGGTGGACGACGGAAGTGAATTGGAGG 299

  scaffold9|siz     836977 TAGCAGGGGGAGCCGAGCAACAACAAGTCTCGAAATGCGAAGGACGGCCA 837026
                                                                             
  rnd-1_family-        300 TAGCAGGGGGAGCCGAGCAACAACAAGTCTCGAAATGCGAAGGACGGCCA 349

  scaffold9|siz     837027 AGCTAAAAACAGAATCTCGCTTTCGTCCAAAGAGTCCACACCCGCGAAGG 837076
                              v               -                              
  rnd-1_family-        350 AGCGAAAAACAGAATCTCG-TTTCGTCCAAAGAGTCCACACCCGCGAAGG 398

  scaffold9|siz     837077 ATACTGGTACTACAGTGACAAGACCACGATCCCAGTTTAACACAGAGCAA 837126
                                                                             
  rnd-1_family-        399 ATACTGGTACTACAGTGACAAGACCACGATCCCAGTTTAACACAGAGCAA 448

  scaffold9|siz     837127 TCAATCGAATCCGAAAATGTGTCGCCCC-TCACGTTTCCGTTCCCGCGTT 837175
                                                       -                     
  rnd-1_family-        449 TCAATCGAATCCGAAAATGTGTCGCCCCCTCACGTTTCCGTTCCCGCGTT 498

  scaffold9|siz     837176 GATGGGACAAAAAGACAATGGAAAAACTGTTGCATACAGGGATGGGAGAT 837225
                                 vvi ii                                  i   
  rnd-1_family-        499 GATGGGCAGAGGAGACAATGGAAAAACTGTTGCATACAGGGATGGGGGAT 548

  scaffold9|siz     837226 TTGATGTTTGGCATAAAACCATCCCAGTGTATT--GTTT-CCC------G 837266
                                                            --    -   ------ 
  rnd-1_family-        549 TTGATGTTTGGCATAAAACCATCCCAGTGTATTCGGTTTCCCCAAAGTTG 598

  scaffold9|siz     837267 GGGGGGGGGGGGGGGGGG--GGGATGGGGG---GGGG-----------GG 837300
                            i  i  vi v  v  v --  i    i i---  i -----------  
  rnd-1_family-        599 GAGGAGGCAGCGGTGGCGATGGAATGGAGATATGGAGCAAAGAATTCTGG 648

  scaffold9|siz     837301 GGTGGGGGAAAGAA--------------TT-TGG--GATTTAGG-TTATG 837332
                            i  vi i   v  --------------  -  v--    v   -     
  rnd-1_family-        649 GATGTAGAAAATAAGGCAGCATGCATGATTATGCATGATTAAGGCTTATG 698

  scaffold9|siz     837333 TTTGAAGGTATGTTATTTAGTTGCTTTTTTTGAACATTTTACATATCACG 837382
                                           v        i v v        v           
  rnd-1_family-        699 TTTGAAGGTATGTTATGTAGTTGCTCTATATGAACATTGTACATATCACG 748

  scaffold9|siz     837383 TACAATATCACATATTGATTCTGCTGTACTTAGTTATAAAATACATATTG 837432
                                    ---------------------------------        
  rnd-1_family-        749 TACAATATC---------------------------------ACATATTG 765

  scaffold9|siz     837433 ATTCTGCTGTA--TTCAACAGAATGCTTGCATCATCACAGCTCAATATAA 837480
                                      --          i                          
  rnd-1_family-        766 ATTCTGCTGTAGATTCAACAGAACGCTTGCATCATCACAGCTCAATATAA 815

  scaffold9|siz     837481 TATTATATTCTGAGGATTATTTT---GCCCCCCATGTTCATCACCATTGT 837527
                                                  ---v                       
  rnd-1_family-        816 TATTATATTCTGAGGATTATTTTTGCCCCCCCCATGTTCATCACCATTGT 865

  scaffold9|siz     837528 GGTATTTGGTCAATATGGGCAGCAGGATGCATGGTTATTAAGATGGATGA 837577
                             i             v                                 
  rnd-1_family-        866 GGCATTTGGTCAATATCGGCAGCAGGATGCATGGTTATTAAGATGGATGA 915

  scaffold9|siz     837578 TGCCATCATGTATGATTGTGGGGGATATCCATACTGGGTCAGATATCACA 837627
                                                                            i
  rnd-1_family-        916 TGCCATCATGTATGATTGTGGGGGATATCCATACTGGGTCAGATATCACG 965

  scaffold9|siz     837628 TCCCTGACTCCCCACCTTCAGAATGTCCGACCACTTTCCCTCCCCTTCCC 837677
                                                             i               
  rnd-1_family-        966 TCCCTGACTCCCCACCTTCAGAATGTCCGACCACCTTCCCTCCCCTTCCC 1015

  scaffold9|siz     837678 TCCAAATGCCTACCGTCCAATGACATCGAGCAGAGCCCCCCCTTCCTCCA 837727
                                       i                                     
  rnd-1_family-       1016 TCCAAATGCCTATCGTCCAATGACATCGAGCAGAGCCCCCCCTTCCTCCA 1065

  scaffold9|siz     837728 CACAGTGGCCCCGGCCCACTCCTTGTCATCCCCGTCTTCCTCCACTTTGC 837777
                                                                             
  rnd-1_family-       1066 CACAGTGGCCCCGGCCCACTCCTTGTCATCCCCGTCTTCCTCCACTTTGC 1115

  scaffold9|siz     837778 GTGCCTTCCGTGGCGATGTACGAAATATCATCGGAAACAAATAGCAATCC 837827
                                                                             
  rnd-1_family-       1116 GTGCCTTCCGTGGCGATGTACGAAATATCATCGGAAACAAATAGCAATCC 1165

  scaffold9|siz     837828 GCCTTCCGGCAACACTCTCCCCAATCCTGGACCGTCTTGTGTTGCCTACA 837877
                                                                             
  rnd-1_family-       1166 GCCTTCCGGCAACACTCTCCCCAATCCTGGACCGTCTTGTGTTGCCTACA 1215

  scaffold9|siz     837878 GAAGGAGCCCAACTGGAAATCACTCATCCCATGCAATTAATAC-GCCAGC 837926
                            i                       i        v      ? -      
  rnd-1_family-       1216 GGAGGAGCCCAACTGGAAATCACTCGTCCCATGCCATTAATNCTGCCAGC 1265

  scaffold9|siz     837927 TTCAAAATATTCCAGTGCATCCTCCTTGGGCTCAAATTTTCCGTCAGCAG 837976
                              i                    ?                         
  rnd-1_family-       1266 TTCGAAATATTCCAGTGCATCCTCNTTGGGCTCAAATTTTCCGTCAGCAG 1315

  scaffold9|siz     837977 TGAAGTCATCTACAGCAGATTATTCAATTTCTGCTCCAACAAGTCTAACC 838026
                                  i                       i             ?    
  rnd-1_family-       1316 TGAAGTCGTCTACAGCAGATTATTCAATTTCCGCTCCAACAAGTCNAACC 1365

  scaffold9|siz     838027 CCCTCCCATACCCCATGTACTCTA-AACCCATCAACTTACTCAAGAGCAT 838075
                             -               ?     -           v             
  rnd-1_family-       1366 CC-TCCCATACCCCATGTNCTCTATAACCCATCAACGTACTCAAGAGCAT 1414

  scaffold9|siz     838076 CCTCCTTGACATCAAGCCATCAAACTACAGGGTCGTCATCTGCGGTGCAT 838125
                                                                             
  rnd-1_family-       1415 CCTCCTTGACATCAAGCCATCAAACTACAGGGTCGTCATCTGCGGTGCAT 1464

  scaffold9|siz     838126 GTACCACATGATACCCAATCGTCACTGTTGCCTACTTCAACGAACCAAAT 838175
                                  i                           i              
  rnd-1_family-       1465 GTACCACGTGATACCCAATCGTCACTGTTGCCTACCTCAACGAACCAAAT 1514

  scaffold9|siz     838176 TCCCATGACATCACCCAACTCTAACCTAAGTTCTGATGATTTGATGGGGA 838225
                                                ?       v           i        
  rnd-1_family-       1515 TCCCATGACATCACCCAACTCNAACCTAACTTCTGATGATTCGATGGGGA 1564

  scaffold9|siz     838226 TAATAAATGGACAACTACCAGAGTTGTTACCTCTTCCGAATGACTTTCTC 838275
                               i      v                                      
  rnd-1_family-       1565 TAATGAATGGAAAACTACCAGAGTTGTTACCTCTTCCGAATGACTTTCTC 1614

  scaffold9|siz     838276 CCAGCAAAGAAAAA-TTTATTGATCAAAAACATGGCGATAAAATGTGGAG 838324
                                         -i                i                v
  rnd-1_family-       1615 CCAGCAAAGAAAAAACTTATTGATCAAAAACACGGCGATAAAATGTGGAC 1664

  scaffold9|siz     838325 ATATGCTGTACACTTTGATAGAAGCCTTCCAGAAAAAA-TCCTTCTTATT 838373
                           ?                 i                   -    ?      
  rnd-1_family-       1665 NTATGCTGTACACTTTGACAGAAGCCTTCCAGAAAAAAATCCTNCTTATT 1714

  scaffold9|siz     838374 CTCAAATGGAATCCTTTGTGGAGAAGATCAACATTTTTATGAAGAAGCCA 838423
                                           i                                 
  rnd-1_family-       1715 CTCAAATGGAATCCTTCGTGGAGAAGATCAACATTTTTATGAAGAAGCCA 1764

  scaffold9|siz     838424 ATGATAATCTGACCAAATGTCTGTTGTCGCATTTGATGGTACGTTGTTTA 838473
                                        v                                    
  rnd-1_family-       1765 ATGATAATCTGACGAAATGTCTGTTGTCGCATTTGATGGTACGTTGTTTA 1814

  scaffold9|siz     838474 TTTGTCAATTTTATGATTCTTTGAATTAATCCATCATCTGCTACATGTTA 838523
                                               i                             
  rnd-1_family-       1815 TTTGTCAATTTTATGATTCTCTGAATTAATCCATCATCTGCTACATGTTA 1864

  scaffold9|siz     838524 CTCAATCGAATTAAGACGAGGGCAAAGTTTTATAATCTTAATGTAGAAGG 838573
                                                  i                 i        
  rnd-1_family-       1865 CTCAATCGAATTAAGACGAGGGCGAAGTTTTATAATCTTAACGTAGAAGG 1914

  scaffold9|siz     838574 AAGCAGTATTGAGAGTATCCACAATGCTGTCCTATCGTCCAGTCATATTT 838623
                                                      i                      
  rnd-1_family-       1915 AAGCAGTATTGAGAGTATCCACAATGCCGTCCTATCGTCCAGTCATATTT 1964

  scaffold9|siz     838624 TGGATGACAATTATCTTGAGCGAGTTCTGGACATCCTAAAACATCCGCAC 838673
                                             v?                              
  rnd-1_family-       1965 TGGATGACAATTATCTTGTNCGAGTTCTGGACATCCTAAAACATCCGCAC 2014

  scaffold9|siz     838674 AAGAAGGAGAGGGCATGGTTTGATCGAGCAAAAGTTGCTCTTGAATCAAA 838723
                                                        v    ?      i        
  rnd-1_family-       2015 AAGAAGGAGAGGGCATGGTTTGATCGAGCCAAAGNTGCTCTCGAATCAAA 2064

  scaffold9|siz     838724 ATTCAAGGTCAAGTTGCCAGATAACCAAAAACATTTCCTATATAAGATAG 838773
                                          v                            i   ? 
  rnd-1_family-       2065 ATTCAAGGTCAAGTTTCCAGATAACCAAAAACATTTCCTATATAGGATNG 2114

  scaffold9|siz     838774 CAGACCATCTTTTCAACAATACATTCAATCAAAGGATGAGGAGGGGTATG 838823
                                                                             
  rnd-1_family-       2115 CAGACCATCTTTTCAACAATACATTCAATCAAAGGATGAGGAGGGGTATG 2164

  scaffold9|siz     838824 TTACATAATGTTGGGGGAGTATGGTATGAAAGGATATATCCCAAAATAGC 838873
                                i                             v              
  rnd-1_family-       2165 TTACACAATGTTGGGGGAGTATGGTATGAAAGGATTTATCCCAAAATAGC 2214

  scaffold9|siz     838874 CCAAGTAGATAGTGGGAAGGAGATGAGTTTTGATTCCCTGTTCAAGGGTC 838923
                                                           ?iv        v      
  rnd-1_family-       2215 CCAAGTAGATAGTGGGAAGGAGATGAGTTTTGNCACCCTGTTCCAGGGTC 2264

  scaffold9|siz     838924 CAGTGGTTGTTGAGAAAAAGGTAATAGCAGTTCTGGGATTTCCGTATCAT 838973
                                                 v  ?                        
  rnd-1_family-       2265 CAGTGGTTGTTGAGAAAAAGGTCATNGCAGTTCTGGGATTTCCGTATCAT 2314

  scaffold9|siz     838974 GGATACATTGTCAGGAGAGCAGGTGGAGTCCCAAGATGCCTACCAACAAA 839023
                             i                                               
  rnd-1_family-       2315 GGGTACATTGTCAGGAGAGCAGGTGGAGTCCCAAGATGCCTACCAACAAA 2364

  scaffold9|siz     839024 AGATGAGCTCTCCAAGGCAATTCAATTCTTACCTGAAGACCAATTTGTAG 839073
                                                                             
  rnd-1_family-       2365 AGATGAGCTCTCCAAGGCAATTCAATTCTTACCTGAAGACCAATTTGTAG 2414

  scaffold9|siz     839074 ATCAAATGAGGGTATATTATAAAAGATACCATGTTGGAAATGAGGTG-AA 839122
                               i       v                     i            -  
  rnd-1_family-       2415 ATCAGATGAGGGAATATTATAAAAGATACCATGTCGGAAATGAGGTGAAA 2464

  scaffold9|siz     839123 ACAAAGTGATTCGAAGTTGGACATTTCTTTTCGACAATCTGAACAGTTAT 839172
                                i                   vi                v   i  
  rnd-1_family-       2465 ACAAAATGATTCGAAGTTGGACATTATTTTTCGACAATCTGAAAAGTCAT 2514

  scaffold9|siz     839173 TTTCATTCATCCCTTGTCAATGAACAGGTCATGACCAGAGACGATTTTGG 839222
                               i                                             
  rnd-1_family-       2515 TTTCGTTCATCCCTTGTCAATGAACAGGTCATGACCAGAGACGATTTTGG 2564

  scaffold9|siz     839223 AAAGCATGGTTTAGAGTACTATGACGTGAAATGCGAAAGGGGAAGTGATG 839272
                            v                                i i           ? 
  rnd-1_family-       2565 ACAGCATGGTTTAGAGTACTATGACGTGAAATGCAAGAGGGGAAGTGANG 2614

  scaffold9|siz     839273 ATGGTGCAGCAAAGAAAAGCATTCAGCATCCTGATTCGGAGAGGAAGGAT 839322
                              ii                                             
  rnd-1_family-       2615 ATGACGCAGCAAAGAAAAGCATTCAGCATCCTGATTCGGAGAGGAAGGAT 2664

  scaffold9|siz     839323 TGGGATTCTTCGGTTGACCAAGAATTATTTGGTTCTGTTTGGGATAATAT 839372
                             ?                              i                
  rnd-1_family-       2665 TGNGATTCTTCGGTTGACCAAGAATTATTTGGTCCTGTTTGGGATAATAT 2714

  scaffold9|siz     839373 TGGTGAAAAGGACGCAGGTGGAGAGAGCAGTGAGCGTCCCCATGATCCTG 839422
                                ?                                       i  i 
  rnd-1_family-       2715 TGGTGNAAAGGACGCAGGTGGAGAGAGCAGTGAGCGTCCCCATGACCCCG 2764

  scaffold9|siz     839423 TGGCAGAGCATTATACAAGTGAGTGAAC 839450
                               i                  i    
  rnd-1_family-       2765 TGGCGGAGCATTATACAAGTGAGCGAAC 2792

Matrix = 20p41g.matrix
Kimura (with divCpGMod) = 2.81
Transitions / transversions = 1.74 (59/34)
Gap_init rate = 0.02 (56 / 2770), avg. gap size = 1.66 (93 / 56)

43480 2.38 0.26 0.08 scaffold9|size952703 837451 842405 (108713) rnd-1_family-28#LTR/Gypsy 786 5749 (0) m_b686s001i0 202348

  scaffold9|siz     837451 GAATGCTTGCATCATCACAGCTCAATATAATATTATATTCTGAGGATTAT 837500
                              i                                              
  rnd-1_family-        786 GAACGCTTGCATCATCACAGCTCAATATAATATTATATTCTGAGGATTAT 835

  scaffold9|siz     837501 TTT-GCCCCCC--ATGTTCATCACCATTGTGGTATTTGGTCAATATGGGC 837547
                              -       --                   i             v   
  rnd-1_family-        836 TTTTGCCCCCCCCATGTTCATCACCATTGTGGCATTTGGTCAATATCGGC 885

  scaffold9|siz     837548 AGCAGGATGCATGGTTATTAAGATGGATGATGCCATCATGTATGATTGTG 837597
                                                                             
  rnd-1_family-        886 AGCAGGATGCATGGTTATTAAGATGGATGATGCCATCATGTATGATTGTG 935

  scaffold9|siz     837598 GGGGATATCCATACTGGGTCAGATATCACATCCCTGACTCCCCACCTTCA 837647
                                                        i                    
  rnd-1_family-        936 GGGGATATCCATACTGGGTCAGATATCACGTCCCTGACTCCCCACCTTCA 985

  scaffold9|siz     837648 GAATGTCCGACCACTTTCCCTCCCCTTCCCTCCAAATGCCTACCGTCCAA 837697
                                         i                           i       
  rnd-1_family-        986 GAATGTCCGACCACCTTCCCTCCCCTTCCCTCCAAATGCCTATCGTCCAA 1035

  scaffold9|siz     837698 TGACATCGAGCAGAGCCCCCCCTTCCTCCACACAGTGGCCCCGGCCCACT 837747
                                                                             
  rnd-1_family-       1036 TGACATCGAGCAGAGCCCCCCCTTCCTCCACACAGTGGCCCCGGCCCACT 1085

  scaffold9|siz     837748 CCTTGTCATCCCCGTCTTCCTCCACTTTGCGTGCCTTCCGTGGCGATGTA 837797
                                                                             
  rnd-1_family-       1086 CCTTGTCATCCCCGTCTTCCTCCACTTTGCGTGCCTTCCGTGGCGATGTA 1135

  scaffold9|siz     837798 CGAAATATCATCGGAAACAAATAGCAATCCGCCTTCCGGCAACACTCTCC 837847
                                                                             
  rnd-1_family-       1136 CGAAATATCATCGGAAACAAATAGCAATCCGCCTTCCGGCAACACTCTCC 1185

  scaffold9|siz     837848 CCAATCCTGGACCGTCTTGTGTTGCCTACAGAAGGAGCCCAACTGGAAAT 837897
                                                          i                  
  rnd-1_family-       1186 CCAATCCTGGACCGTCTTGTGTTGCCTACAGGAGGAGCCCAACTGGAAAT 1235

  scaffold9|siz     837898 CACTCATCCCATGCAATTAATAC-GCCAGCTTCAAAATATTCCAGTGCAT 837946
                                i        v      ? -         i                
  rnd-1_family-       1236 CACTCGTCCCATGCCATTAATNCTGCCAGCTTCGAAATATTCCAGTGCAT 1285

  scaffold9|siz     837947 CCTCCTTGGGCTCAAATTTTCCGTCAGCAGTGAAGTCATCTACAGCAGAT 837996
                               ?                                i            
  rnd-1_family-       1286 CCTCNTTGGGCTCAAATTTTCCGTCAGCAGTGAAGTCGTCTACAGCAGAT 1335

  scaffold9|siz     837997 TATTCAATTTCTGCTCCAACAAGTCTAACCCCCTCCCATACCCCATGTAC 838046
                                      i             ?      -               ? 
  rnd-1_family-       1336 TATTCAATTTCCGCTCCAACAAGTCNAACCCC-TCCCATACCCCATGTNC 1384

  scaffold9|siz     838047 TCTA-AACCCATCAACTTACTCAAGAGCATCCTCCTTGACATCAAGCCAT 838095
                               -           v                                 
  rnd-1_family-       1385 TCTATAACCCATCAACGTACTCAAGAGCATCCTCCTTGACATCAAGCCAT 1434

  scaffold9|siz     838096 CAAACTACAGGGTCGTCATCTGCGGTGCATGTACCACATGATACCCAATC 838145
                                                                i            
  rnd-1_family-       1435 CAAACTACAGGGTCGTCATCTGCGGTGCATGTACCACGTGATACCCAATC 1484

  scaffold9|siz     838146 GTCACTGTTGCCTACTTCAACGAACCAAATTCCCATGACATCACCCAACT 838195
                                          i                                  
  rnd-1_family-       1485 GTCACTGTTGCCTACCTCAACGAACCAAATTCCCATGACATCACCCAACT 1534

  scaffold9|siz     838196 CTAACCTAAGTTCTGATGATTTGATGGGGATAATAAATGGACAACTACCA 838245
                            ?       v           i            i      v        
  rnd-1_family-       1535 CNAACCTAACTTCTGATGATTCGATGGGGATAATGAATGGAAAACTACCA 1584

  scaffold9|siz     838246 GAGTTGTTACCTCTTCCGAATGACTTTCTCCCAGCAAAGAAAAA-TTTAT 838294
                                                                       -i    
  rnd-1_family-       1585 GAGTTGTTACCTCTTCCGAATGACTTTCTCCCAGCAAAGAAAAAACTTAT 1634

  scaffold9|siz     838295 TGATCAAAAACATGGCGATAAAATGTGGAGATATGCTGTACACTTTGATA 838344
                                       i                v?                 i 
  rnd-1_family-       1635 TGATCAAAAACACGGCGATAAAATGTGGACNTATGCTGTACACTTTGACA 1684

  scaffold9|siz     838345 GAAGCCTTCCAGAAAAAA-TCCTTCTTATTCTCAAATGGAATCCTTTGTG 838393
                                             -    ?                      i   
  rnd-1_family-       1685 GAAGCCTTCCAGAAAAAAATCCTNCTTATTCTCAAATGGAATCCTTCGTG 1734

  scaffold9|siz     838394 GAGAAGATCAACATTTTTATGAAGAAGCCAATGATAATCTGACCAAATGT 838443
                                                                      v      
  rnd-1_family-       1735 GAGAAGATCAACATTTTTATGAAGAAGCCAATGATAATCTGACGAAATGT 1784

  scaffold9|siz     838444 CTGTTGTCGCATTTGATGGTACGTTGTTTATTTGTCAATTTTATGATTCT 838493
                                                                             
  rnd-1_family-       1785 CTGTTGTCGCATTTGATGGTACGTTGTTTATTTGTCAATTTTATGATTCT 1834

  scaffold9|siz     838494 TTGAATTAATCCATCATCTGCTACATGTTACTCAATCGAATTAAGACGAG 838543
                           i                                                 
  rnd-1_family-       1835 CTGAATTAATCCATCATCTGCTACATGTTACTCAATCGAATTAAGACGAG 1884

  scaffold9|siz     838544 GGCAAAGTTTTATAATCTTAATGTAGAAGGAAGCAGTATTGAGAGTATCC 838593
                              i                 i                            
  rnd-1_family-       1885 GGCGAAGTTTTATAATCTTAACGTAGAAGGAAGCAGTATTGAGAGTATCC 1934

  scaffold9|siz     838594 ACAATGCTGTCCTATCGTCCAGTCATATTTTGGATGACAATTATCTTGAG 838643
                                  i                                        v?
  rnd-1_family-       1935 ACAATGCCGTCCTATCGTCCAGTCATATTTTGGATGACAATTATCTTGTN 1984

  scaffold9|siz     838644 CGAGTTCTGGACATCCTAAAACATCCGCACAAGAAGGAGAGGGCATGGTT 838693
                                                                             
  rnd-1_family-       1985 CGAGTTCTGGACATCCTAAAACATCCGCACAAGAAGGAGAGGGCATGGTT 2034

  scaffold9|siz     838694 TGATCGAGCAAAAGTTGCTCTTGAATCAAAATTCAAGGTCAAGTTGCCAG 838743
                                    v    ?      i                       v    
  rnd-1_family-       2035 TGATCGAGCCAAAGNTGCTCTCGAATCAAAATTCAAGGTCAAGTTTCCAG 2084

  scaffold9|siz     838744 ATAACCAAAAACATTTCCTATATAAGATAGCAGACCATCTTTTCAACAAT 838793
                                                   i   ?                     
  rnd-1_family-       2085 ATAACCAAAAACATTTCCTATATAGGATNGCAGACCATCTTTTCAACAAT 2134

  scaffold9|siz     838794 ACATTCAATCAAAGGATGAGGAGGGGTATGTTACATAATGTTGGGGGAGT 838843
                                                              i              
  rnd-1_family-       2135 ACATTCAATCAAAGGATGAGGAGGGGTATGTTACACAATGTTGGGGGAGT 2184

  scaffold9|siz     838844 ATGGTATGAAAGGATATATCCCAAAATAGCCCAAGTAGATAGTGGGAAGG 838893
                                          v                                  
  rnd-1_family-       2185 ATGGTATGAAAGGATTTATCCCAAAATAGCCCAAGTAGATAGTGGGAAGG 2234

  scaffold9|siz     838894 AGATGAGTTTTGATTCCCTGTTCAAGGGTCCAGTGGTTGTTGAGAAAAAG 838943
                                       ?iv        v                          
  rnd-1_family-       2235 AGATGAGTTTTGNCACCCTGTTCCAGGGTCCAGTGGTTGTTGAGAAAAAG 2284

  scaffold9|siz     838944 GTAATAGCAGTTCTGGGATTTCCGTATCATGGATACATTGTCAGGAGAGC 838993
                             v  ?                          i                 
  rnd-1_family-       2285 GTCATNGCAGTTCTGGGATTTCCGTATCATGGGTACATTGTCAGGAGAGC 2334

  scaffold9|siz     838994 AGGTGGAGTCCCAAGATGCCTACCAACAAAAGATGAGCTCTCCAAGGCAA 839043
                                                                             
  rnd-1_family-       2335 AGGTGGAGTCCCAAGATGCCTACCAACAAAAGATGAGCTCTCCAAGGCAA 2384

  scaffold9|siz     839044 TTCAATTCTTACCTGAAGACCAATTTGTAGATCAAATGAGGGTATATTAT 839093
                                                             i       v       
  rnd-1_family-       2385 TTCAATTCTTACCTGAAGACCAATTTGTAGATCAGATGAGGGAATATTAT 2434

  scaffold9|siz     839094 AAAAGATACCATGTTGGAAATGAGGTGAAA-CAAAGTGATTCGAAGTTGG 839142
                                         i               -    i              
  rnd-1_family-       2435 AAAAGATACCATGTCGGAAATGAGGTGAAAACAAAATGATTCGAAGTTGG 2484

  scaffold9|siz     839143 ACATTTCTTTTCGACAATCTGAACAGTTATTTTCATTCATCCCTTGTCAA 839192
                                vi                v   i      i               
  rnd-1_family-       2485 ACATTATTTTTCGACAATCTGAAAAGTCATTTTCGTTCATCCCTTGTCAA 2534

  scaffold9|siz     839193 TGAACAGGTCATGACCAGAGACGATTTTGGAAAGCATGGTTTAGAGTACT 839242
                                                          v                  
  rnd-1_family-       2535 TGAACAGGTCATGACCAGAGACGATTTTGGACAGCATGGTTTAGAGTACT 2584

  scaffold9|siz     839243 ATGACGTGAAATGCGAAAGGGGAAGTGATGATGGTGCAGCAAAGAAAAGC 839292
                                         i i           ?    ii               
  rnd-1_family-       2585 ATGACGTGAAATGCAAGAGGGGAAGTGANGATGACGCAGCAAAGAAAAGC 2634

  scaffold9|siz     839293 ATTCAGCATCCTGATTCGGAGAGGAAGGATTGGGATTCTTCGGTTGACCA 839342
                                                           ?                 
  rnd-1_family-       2635 ATTCAGCATCCTGATTCGGAGAGGAAGGATTGNGATTCTTCGGTTGACCA 2684

  scaffold9|siz     839343 AGAATTATTTGGTTCTGTTTGGGATAATATTGGTGAAAAGGACGCAGGTG 839392
                                        i                     ?              
  rnd-1_family-       2685 AGAATTATTTGGTCCTGTTTGGGATAATATTGGTGNAAAGGACGCAGGTG 2734

  scaffold9|siz     839393 GAGAGAGCAGTGAGCGTCCCCATGATCCTGTGGCAGAGCATTATACAAGT 839442
                                                    i  i     i               
  rnd-1_family-       2735 GAGAGAGCAGTGAGCGTCCCCATGACCCCGTGGCGGAGCATTATACAAGT 2784

  scaffold9|siz     839443 GAGTGAACATACTACTTTCTTAGATGTTTGCAGTACAGAGTATGCACTCA 839492
                              i    i     i                                   
  rnd-1_family-       2785 GAGCGAACGTACTATTTTCTTAGATGTTTGCAGTACAGAGTATGCACTCA 2834

  scaffold9|siz     839493 ACATGACTGTTATATTCAATCTTAATCGTTTGAGATGATTTTGATTTGGT 839542
                                        ?                                   ?
  rnd-1_family-       2835 ACATGACTGTTATNTTCAATCTTAATCGTTTGAGATGATTTTGATTTGGN 2884

  scaffold9|siz     839543 GTACTCTGACATTGGCTTGTTGGAGGAAGAGATGTGTCGAGTTACTACCG 839592
                                                           i                 
  rnd-1_family-       2885 GTACTCTGACATTGGCTTGTTGGAGGAAGAGACGTGTCGAGTTACTACCG 2934

  scaffold9|siz     839593 TACAGAGTGAACTAAGAAGCACAGACCAACATTCCAAGGAACCCAAGAAG 839642
                                                              i              
  rnd-1_family-       2935 TACAGAGTGAACTAAGAAGCACAGACCAACATTCCGAGGAACCCAAGAAG 2984

  scaffold9|siz     839643 AATGCATATCATAATGGTGAAACCACAGAAAATCAGGGAGATGAGGCAGA 839692
                                                 v                           
  rnd-1_family-       2985 AATGCATATCATAATGGTGAAAACACAGAAAATCAGGGAGATGAGGCAGA 3034

  scaffold9|siz     839693 ACTTAGGAAAGGTGACTGTAAGTGTGTCTATAATGTTGGATGAAACTGAA 839742
                                                                  ?          
  rnd-1_family-       3035 ACTTAGGAAAGGTGACTGTAAGTGTGTCTATAATGTTGGNTGAAACTGAA 3084

  scaffold9|siz     839743 CGATTCGGATCACTAAATTACATTGCTGTACTGGTTTGTGTGACAGCTGA 839792
                                                         i                   
  rnd-1_family-       3085 CGATTCGGATCACTAAATTACATTGCTGTATTGGTTTGTGTGACAGCTGA 3134

  scaffold9|siz     839793 CATGCGAAGATGCCATGAGGACCTGTTGAATACACATAACATTTTGACCT 839842
                                                ?        i  i              ? 
  rnd-1_family-       3135 CATGCGAAGATGCCATGAGGANCTGTTGAACACGCATAACATTTTGACNT 3184

  scaffold9|siz     839843 CGATTGCAGTACCTTCTTTGCCTTCTAGGAAGATCCGTGGAAAGGAATTC 839892
                                                                            v
  rnd-1_family-       3185 CGATTGCAGTACCTTCTTTGCCTTCTAGGAAGATCCGTGGAAAGGAATTG 3234

  scaffold9|siz     839893 CCCTCTTTTTCTTGTAAGTGTTGTGCACAGTGCCACGAGAGTATGTTCTG 839942
                              i    i                                         
  rnd-1_family-       3235 CCCCCTTTCTCTTGTAAGTGTTGTGCACAGTGCCACGAGAGTATGTTCTG 3284

  scaffold9|siz     839943 TAAGCAGTAACCCATGCACAAAGTATCCATTTTCAGGTCCAGGTGGACAA 839992
                                                       ?                     
  rnd-1_family-       3285 TAAGCAGTAACCCATGCACAAAGTATCCNTTTTCAGGTCCAGGTGGACAA 3334

  scaffold9|siz     839993 AATTCGAATCCAAGAGTCAAGAATGATGTGGTGGTCCCTCGTCCAGCGAA 840042
                                        ?                                    
  rnd-1_family-       3335 AATTCGAATCCAANAGTCAAGAATGATGTGGTGGTCCCTCGTCCAGCGAA 3384

  scaffold9|siz     840043 CGAGATCGATGATGAGGTATTTCTTCCATCTACATCCGGTGAGAGTTTTG 840092
                                 v                     i               i     
  rnd-1_family-       3385 CGAGATGGATGATGAGGTATTTCTTCCACCTACATCCGGTGAGAATTTTG 3434

  scaffold9|siz     840093 GCA---GATGAGTTTCTTTCCTTAACATGAAATGGAACTAATAGCTAATA 840139
                              ---                          v                 
  rnd-1_family-       3435 GCAGGTGATGAGTTTCTTTCCTTAACATGAAAGGGAACTAATAGCTAATA 3484

  scaffold9|siz     840140 TCCAAACTTTGACATATATGATGACACAGGCGTTACAGATGAGGAACGAC 840189
                                                                             
  rnd-1_family-       3485 TCCAAACTTTGACATATATGATGACACAGGCGTTACAGATGAGGAACGAC 3534

  scaffold9|siz     840190 AGGCATTCATCGATGGGATGGAAACTGCTAAACCCAATGACATTAAAAGA 840239
                                        i                                    
  rnd-1_family-       3535 AGGCATTCATCGACGGGATGGAAACTGCTAAACCCAATGACATTAAAAGA 3584

  scaffold9|siz     840240 GGAAGTGATGGGGAGTATTATGTGGAGAAGGTTCTCAAAATGCGTGTTAT 840289
                                                           ?                ?
  rnd-1_family-       3585 GGAAGTGATGGGGAGTATTATGTGGAGAAGGTNCTCAAAATGCGTGTTAN 3634

  scaffold9|siz     840290 TGAGGGAAGGGAAGAGTTCCTTGTGAAATGGATTGATTATCCTTTGAGTG 840339
                           ?                                      i          
  rnd-1_family-       3635 NGAGGGAAGGGAAGAGTTCCTTGTGAAATGGATTGATTACCCTTTGAGTG 3684

  scaffold9|siz     840340 AAGCTACTTGGGAACCATTTGAAAACCTTTCTGGCCAGGAAGCATGTGAG 840389
                            i                                                
  rnd-1_family-       3685 AGGCTACTTGGGAACCATTTGAAAACCTTTCTGGCCAGGAAGCATGTGAG 3734

  scaffold9|siz     840390 TGTCTGGATATTATTTCTTTTACTATCACAGAACTTTCCTTGCGTTGGAA 840439
                                                         ?         i    i    
  rnd-1_family-       3735 TGTCTGGATATTATTTCTTTTACTATCACANAACTTTCCTCGCGTCGGAA 3784

  scaffold9|siz     840440 CTCTCACGATCTGTTTTAAGATGATGAGGCCGTCGCATTGAAAACTGCAT 840489
                                                                             
  rnd-1_family-       3785 CTCTCACGATCTGTTTTAAGATGATGAGGCCGTCGCATTGAAAACTGCAT 3834

  scaffold9|siz     840490 GGAAAGGGACAATCTGTTCTAAGGTAAAGTGATAATATTTTCTGTTATTG 840539
                                          ?    ?                             
  rnd-1_family-       3835 GGAAAGGGACAATCTNTTCTNAGGTAAAGTGATAATATTTTCTGTTATTG 3884

  scaffold9|siz     840540 TATAAATCTCATGTCAACGAAATAACCTCCAAGGTTCGTTTTTCTATTTC 840589
                                     i   v                                   
  rnd-1_family-       3885 TATAAATCTCGTGTAAACGAAATAACCTCCAAGGTTCGTTTTTCTATTTC 3934

  scaffold9|siz     840590 CACTTGAGAACAAGAAAAAACCCTGCAAGAAGAGAAAGACGAAGGATTTG 840639
                                                  ?                          
  rnd-1_family-       3935 CACTTGAGAACAAGAAAAAACCCNGCAAGAAGAGAAAGACGAAGGATTTG 3984

  scaffold9|siz     840640 CAAAATGGAGTGAGTGATATGACCACTATCATGTAACATATTTTCATGTT 840689
                                                                             
  rnd-1_family-       3985 CAAAATGGAGTGAGTGATATGACCACTATCATGTAACATATTTTCATGTT 4034

  scaffold9|siz     840690 CATATAGGACATTTCATCATTCTGTTACGTTTGATATCTCGTGAGAAGGC 840739
                                                                             
  rnd-1_family-       4035 CATATAGGACATTTCATCATTCTGTTACGTTTGATATCTCGTGAGAAGGC 4084

  scaffold9|siz     840740 AAAGAAGAATGTGTCATCAGTTGAGGTTAGTGCAATCGATTACTCCAAGT 840789
                                           ?                               ? 
  rnd-1_family-       4085 AAAGAAGAATGTGTCANCAGTTGAGGTTAGTGCAATCGATTACTCCAANT 4134

  scaffold9|siz     840790 AGTCCTAAAAAGAGATGCTGATTAATAATCACGGCTTTGCCTTTATGCTT 840839
                                  i                   v    v           ?     
  rnd-1_family-       4135 AGTCCTAGAAAGAGATGCTGATTAATATTCACTGCTTTGCCTTTNTGCTT 4184

  scaffold9|siz     840840 TT-AACAGACATCTGACAAGATAAATGAGGAATTACTTATCATTGTGAGT 840888
                             -                                               
  rnd-1_family-       4185 TTCAACAGACATCTGACAAGATAAATGAGGAATTACTTATCATTGTGAGT 4234

  scaffold9|siz     840889 GTAAGAAACAGACATAATATCATTCAACACATGGTCTGAAATTATTTGTT 840938
                                                                             
  rnd-1_family-       4235 GTAAGAAACAGACATAATATCATTCAACACATGGTCTGAAATTATTTGTT 4284

  scaffold9|siz     840939 TTCTGCTCAATCCGTTAACTTATTGTAGGCAGGAGAGGAGAGAAACAAGG 840988
                                                                             
  rnd-1_family-       4285 TTCTGCTCAATCCGTTAACTTATTGTAGGCAGGAGAGGAGAGAAACAAGG 4334

  scaffold9|siz     840989 AGATGGCATCTGTAGAGGAAAAGGTGAGCAACATACACTGTCATTGATTA 841038
                                                            ?                
  rnd-1_family-       4335 AGATGGCATCTGTAGAGGAAAAGGTGAGCAACANACACTGTCATTGATTA 4384

  scaffold9|siz     841039 AGCATGACATTCTAGTATGATAACTGCATCCCTTTTGAAATGACTCATTT 841088
                                                                             
  rnd-1_family-       4385 AGCATGACATTCTAGTATGATAACTGCATCCCTTTTGAAATGACTCATTT 4434

  scaffold9|siz     841089 TTCTATTTTCACTTGAGAACAAGAAAAAAACAACCAAGAAGACAAAGACG 841138
                                   i              -     v                    
  rnd-1_family-       4435 TTCTATTTCCACTTGAGAACAAG-AAAAACCAACCAAGAAGACAAAGACG 4483

  scaffold9|siz     841139 AAGGATTTGCAAAATGGAGTGAGTGATATGACCACGATCATGTAACATAT 841188
                                                              v              
  rnd-1_family-       4484 AAGGATTTGCAAAATGGAGTGAGTGATATGACCACTATCATGTAACATAT 4533

  scaffold9|siz     841189 TTTCATAGAGGACATTTCATCATGCTGTTACGTTTGATATCTCGTGAGAA 841238
                                  v                                          
  rnd-1_family-       4534 TTTCATATAGGACATTTCATCATGCTGTTACGTTTGATATCTCGTGAGAA 4583

  scaffold9|siz     841239 GGCGAAGACGAATGTGTCAGCAGTTCAGGTTAGTGCAATCAATGACTCCA 841288
                                   v                ?              i         
  rnd-1_family-       4584 GGCGAAGAAGAATGTGTCAGCAGTTNAGGTTAGTGCAATCGATGACTCCA 4633

  scaffold9|siz     841289 ACTATAGTCCTAGAAAGTGTTGCTGATCAATATTCACTGCTTTATCTTTT 841338
                                            v v       i               ii     
  rnd-1_family-       4634 ACTATAGTCCTAGAAAGAGATGCTGATTAATATTCACTGCTTTGCCTTTT 4683

  scaffold9|siz     841339 TACTTTTCAACAGACATCTGACAAGATAAATGAGAAATTACAAATCATTG 841388
                                                                    v        
  rnd-1_family-       4684 TACTTTTCAACAGACATCTGACAAGATAAATGAGAAATTACTAATCATTG 4733

  scaffold9|siz     841389 TGAGTGTAAGAAACAGACAT-CTATCATTCAACACATGGTCTGAAATCAT 841437
                                               -v                            
  rnd-1_family-       4734 TGAGTGTAAGAAACAGACATAATATCATTCAACACATGGTCTGAAATCAT 4783

  scaffold9|siz     841438 TTCTTTTCCGCTCAATCTCTTCACTTATAACAGGCAGGTGAGGAGAGAAG 841487
                                            iv         v                     
  rnd-1_family-       4784 TTCTTTTCCGCTCAATCCGTTCACTTATTACAGGCAGGTGAGGAGAGAAG 4833

  scaffold9|siz     841488 CAAGGAGATGACAGCTGTAGACGAAAAGGTGAGCAACATACACTGTCATT 841537
                                     i  v       v                            
  rnd-1_family-       4834 CAAGGAGATGGCATCTGTAGAGGAAAAGGTGAGCAACATACACTGTCATT 4883

  scaffold9|siz     841538 GATTAAGCATAAAATTCTAGTACGTTAACTCCATCCCTTTTGGAATGACT 841587
                                                                             
  rnd-1_family-       4884 GATTAAGCATAAAATTCTAGTACGTTAACTCCATCCCTTTTGGAATGACT 4933

  scaffold9|siz     841588 CCAATATTTAAGGTGTTGAACAATAAAACCGACGTTGTCGGCGGAAATAA 841637
                                                                ?         v  
  rnd-1_family-       4934 CCAATATTTAAGGTGTTGAACAATAAAACCGACGTTGNCGGCGGAAAGAA 4983

  scaffold9|siz     841638 GGAAGAGGTAAGATATGAATTGGAGAGCATCACCGAAAAGACCGTTAGAT 841687
                                                ?                            
  rnd-1_family-       4984 GGAAGAGGTAAGATATGAATTNGAGAGCATCACCGAAAAGACCGTTAGAT 5033

  scaffold9|siz     841688 TCACAAACCACATCCTAATATCATCAAAATGTCATTCCTTTGATACAGGT 841737
                                 i    ?       i                              
  rnd-1_family-       5034 TCACAAGCCACNTCCTAATGTCATCAAAATGTCATTCCTTTGATACAGGT 5083

  scaffold9|siz     841738 AAGTTTTTTGCGGTACATGAAGTGAATGCGTTCTGTCAGACTTTTTTATC 841787
                                    --                 v                     
  rnd-1_family-       5084 AAGTTTTTT--GGTACATGAAGTGAATGAGTTCTGTCAGACTTTTTTATC 5131

  scaffold9|siz     841788 TATCTTTGTTATTCATAAAATACAGGTAATTGGGAAGGAATATATGGGGA 841837
                               ii      ?                                     
  rnd-1_family-       5132 TATCCCTGTTATNCATAAAATACAGGTAATTGGGAAGGAATATATGGGGA 5181

  scaffold9|siz     841838 AGGACTGGAGAACTATCACATTTAGACGGGATCATTCTATTCAATTGAAA 841887
                                                                             
  rnd-1_family-       5182 AGGACTGGAGAACTATCACATTTAGACGGGATCATTCTATTCAATTGAAA 5231

  scaffold9|siz     841888 AAGAACGCGTATTGTGTATTCATTTGCCAGAGAACAAACCTTCCAGGAGA 841937
                                   v                                         
  rnd-1_family-       5232 AAGAACGCTTATTGTGTATTCATTTGCCAGAGAACAAACCTTCCAGGAGA 5281

  scaffold9|siz     841938 ATGCCAACATGCAGTTTGTCATGAATGCCATGAGGAACATTCAAAAGCCC 841987
                                                i                            
  rnd-1_family-       5282 ATGCCAACATGCAGTTTGTCACGAATGCCATGAGGAACATTCAAAAGCCC 5331

  scaffold9|siz     841988 AGAAGAGATCAAGAGGTGGCGTTCCAAGTGAAAGGGAGTTGATGATGTCT 842037
                                                                             
  rnd-1_family-       5332 AGAAGAGATCAAGAGGTGGCGTTCCAAGTGAAAGGGAGTTGATGATGTCT 5381

  scaffold9|siz     842038 TGTCATCATGAGCTACGCAATCTACAGCTATGCACTGACATTTGGTGGTG 842087
                                                  i         i                
  rnd-1_family-       5382 TGTCATCATGAGCTACGCAATCTGCAGCTATGCGCTGACATTTGGTGGTG 5431

  scaffold9|siz     842088 TACCAAAGATAATATTGAGCGTCAACATTGGTTTGAGCGTGTCAAGGGTT 842137
                                                                             
  rnd-1_family-       5432 TACCAAAGATAATATTGAGCGTCAACATTGGTTTGAGCGTGTCAAGGGTT 5481

  scaffold9|siz     842138 GTGCTTTCTGTGAGAGGATGTTCATTGTTGGGGATATGTGAGAGTGATGA 842187
                                                       v                     
  rnd-1_family-       5482 GTGCTTTCTGTGAGAGGATGTTCATTGTAGGGGATATGTGAGAGTGATGA 5531

  scaffold9|siz     842188 GGGAAAGGAGTATGTTTTACTTTAATGATTGGATGAGTGTGTTTTTGAGT 842237
                                             i         ?                     
  rnd-1_family-       5532 GGGAAAGGAGTATGTTTTGCTTTAATGANTGGATGAGTGTGTTTTTGAGT 5581

  scaffold9|siz     842238 TTGTTTTGGGGCAAAAATCTAGTCCATTAAAAATTAATTTCTCTAAAAGA 842287
                                                     v      ?                
  rnd-1_family-       5582 TTGTTTTGGGGCAAAAATCTAGTCCAATAAAAANTAATTTCTCTAAAAGA 5631

  scaffold9|siz     842288 ATGATTTTTGTTGGAACAGAGGAGTTACATTATTCAAAATGCGATTTCTC 842337
                                                   v                         
  rnd-1_family-       5632 ATGATTTTTGTTGGAACAGAGGAGGTACATTATTCAAAATGCGATTTCTC 5681

  scaffold9|siz     842338 ATCAAAAGTCGATTTTGTATGAACAGAGGAAAATGGATTCTCAACAGCGC 842387
                                                            ?                
  rnd-1_family-       5682 ATCAAAAGTCGATTTTGTATGAACAGAGGAAAANGGATTCTCAACAGCGC 5731

  scaffold9|siz     842388 TACTCCTACCAGAACGCC 842405
                                             
  rnd-1_family-       5732 TACTCCTACCAGAACGCC 5749

Matrix = 20p43g.matrix
Kimura (with divCpGMod) = 1.84
Transitions / transversions = 1.74 (75/43)
Gap_init rate = 0.00 (14 / 4954), avg. gap size = 1.21 (17 / 14)


1692 12.07 2.72 7.69 scaffold9|size952703 842339 842706 (108412) rnd-1_family-48#Unknown 441 791 (0) m_b686s001i1 202349

  scaffold9|siz     842339 TCAAAAGTCGATTTTGTATGAACAGAGGAAA---ATGG---ATTCTCAAC 842382
                                 i v v       v i      vv  ---   v---   i --  
  rnd-1_family-        441 TCAAAAATGGTTTTTGTAGGGACAGAGTTAACACATGTTTTATTTT--AC 488

  scaffold9|siz     842383 AGCGCT-ACTCCTACCAGAACGCCCGCGCGTGTTGGCACAGTTCGCTGTT 842431
                           -   i -        i -----    ?iv v --  ---   v -i    
  rnd-1_family-        489 -GCGTTTACTCCTACTA-----CCCGNAGGGG--GG---AGTAC-TTGTT 526

  scaffold9|siz     842432 AGTAAATCTGTTAGTAAGGATTTCGGAGTCAATC--ATTTCGATCTCAAT 842479
                                ? v            vv i          -- i i  -   i?  
  rnd-1_family-        527 AGTAANTATGTTAGTAAGGAAATTGGAGTCAATCGGACTCCG-TCTTNAT 575

  scaffold9|siz     842480 CAACTCTGTTAGCTAAAACGTTAGCAAAAACGGATGTTGTTAGTTAGACT 842529
                              i        i                               ?     
  rnd-1_family-        576 CAATTCTGTTAGTTAAAACGTTAGCAAAAACGGATGTTGTTAGTNAGACT 625

  scaffold9|siz     842530 GTTAGCAAGCGGGTCGAATGGTTAGATAGGACGGAGGCCTCAA-ACGTAC 842578
                             ?      --- i i  ----- i  --  iv    v --  -  vv  
  rnd-1_family-        626 GTNAGCAAG---GCCAAA-----AAAT--GATCGAGGGC--AATACTAAC 663

  scaffold9|siz     842579 TAACAATTTATCTAACAGTTTTGATTTTTCACAAACTAATGAGAAAATCG 842628
                                     v       ?             i     ii       ?i 
  rnd-1_family-        664 TAACAATTTAACTAACAGNTTTGATTTTTCACGAACTAGCGAGAAAANTG 713

  scaffold9|siz     842629 CCCCAGTATAATTCCTACATACGATTTGTTAGCAAGAGATAATTTGTCAC 842678
                           v       i  i                                      
  rnd-1_family-        714 GCCCAGTACAACTCCTACATACGATTTGTTAGCAAGAGATAATTTGTCAC 763

  scaffold9|siz     842679 TAACAGTCTTGCTAACACCTCGTTTGCA 842706
                                                       
  rnd-1_family-        764 TAACAGTCTTGCTAACACCTCGTTTGCA 791

Matrix = 20p43g.matrix
Kimura (with divCpGMod) = 12.82
Transitions / transversions = 1.28 (23/18)
Gap_init rate = 0.09 (32 / 367), avg. gap size = 1.16 (37 / 32)


14692 1.00 0.06 0.06 scaffold9|size952703 842738 844341 (106777) rnd-1_family-186#Unknown 1231 2834 (1499) m_b686s001i2 202350

  scaffold9|siz     842738 ACCTGCTTTCTACAATCATACACTACAACTCAAGCAGAAGTGGATCTGTG 842787
                                                                     i       
  rnd-1_family-       1231 ACCTGCTTTCTACAATCATACACTACAACTCAAGCAGAAGTGAATCTGTG 1280

  scaffold9|siz     842788 AATATATGCAGCATGCTAGAACACACATCACTTGACTGCAATGAGCTCCT 842837
                                                                  i          
  rnd-1_family-       1281 AATATATGCAGCATGCTAGAACACACATCACTTGACTGCGATGAGCTCCT 1330

  scaffold9|siz     842838 CCAGTCAACCAATAATGCATGTTTTCAATCATTGGAGAAGCAATTTATCT 842887
                                                                      i      
  rnd-1_family-       1331 CCAGTCAACCAATAATGCATGTTTTCAATCATTGGAGAAGCAACTTATCT 1380

  scaffold9|siz     842888 TGGCATTGTCACCCATCATTCCAAAATCCGTCATGCAGGGTATTATTGGG 842937
                                                 i                           
  rnd-1_family-       1381 TGGCATTGTCACCCATCATTCCGAAATCCGTCATGCAGGGTATTATTGGG 1430

  scaffold9|siz     842938 GGTGTCCTCACGGGCGTTAGGAATGACCTGCAGGTACATCAGATAAAAAT 842987
                             ?                                               
  rnd-1_family-       1431 GGNGTCCTCACGGGCGTTAGGAATGACCTGCAGGTACATCAGATAAAAAT 1480

  scaffold9|siz     842988 GCCACAGTCCCCTAGGGTAACAATCTACAAAGAAGTAAGATCGAAATATC 843037
                                                                             
  rnd-1_family-       1481 GCCACAGTCCCCTAGGGTAACAATCTACAAAGAAGTAAGATCGAAATATC 1530

  scaffold9|siz     843038 TAGATGGATCGAAATCCATTATGCAAAATCTTCCTATGCCAACTCCTGCA 843087
                                                                          v  
  rnd-1_family-       1531 TAGATGGATCGAAATCCATTATGCAAAATCTTCCTATGCCAACTCCTTCA 1580

  scaffold9|siz     843088 GTCAAAACTTTGTATGCTGGTACTGAAAAAGAAACTTCCTTTGCACACAT 843137
                                                                             
  rnd-1_family-       1581 GTCAAAACTTTGTATGCTGGTACTGAAAAAGAAACTTCCTTTGCACACAT 1630

  scaffold9|siz     843138 ACCAGCAAATCAGATTCTAAATCATTTTCTTGCTCTTGGATATGATTGCT 843187
                                                                             
  rnd-1_family-       1631 ACCAGCAAATCAGATTCTAAATCATTTTCTTGCTCTTGGATATGATTGCT 1680

  scaffold9|siz     843188 ACTTCTATAGAGCAGGATTTGAAGAAGACTGGGTCGAATGTGGGAATGGA 843237
                                                                             
  rnd-1_family-       1681 ACTTCTATAGAGCAGGATTTGAAGAAGACTGGGTCGAATGTGGGAATGGA 1730

  scaffold9|siz     843238 ACATGCTCATTGTTAAGTGAGGACAATCCACATTGTGACTTTT-ACAAGA 843286
                                                                      -      
  rnd-1_family-       1731 ACATGCTCATTGTTAAGTGAGGACAATCCACATTGTGACTTTTTACAAGA 1780

  scaffold9|siz     843287 ATCACAGAGCTATGTCAAGGAGATGATGACGAACAACCCCAGCATACCCA 843336
                                                                             
  rnd-1_family-       1781 ATCACAGAGCTATGTCAAGGAGATGATGACGAACAACCCCAGCATACCCA 1830

  scaffold9|siz     843337 AAGACACTCGTGTCGTTACCCTCCGAGTTTGGTCAGACAGTTTTGAAGCA 843386
                                                                             
  rnd-1_family-       1831 AAGACACTCGTGTCGTTACCCTCCGAGTTTGGTCAGACAGTTTTGAAGCA 1880

  scaffold9|siz     843387 CACAATGTGAAAGGCAACATCCAATTCAATTCTCTTCAGGTTATAACCGT 843436
                                                                             
  rnd-1_family-       1881 CACAATGTGAAAGGCAACATCCAATTCAATTCTCTTCAGGTTATAACCGT 1930

  scaffold9|siz     843437 GAAATTGAGGGGACCAAAAGATCAAACTCTACCTTACGCTCTTTGCTTCA 843486
                                                i                            
  rnd-1_family-       1931 GAAATTGAGGGGACCAAAAGACCAAACTCTACCTTACGCTCTTTGCTTCA 1980

  scaffold9|siz     843487 AAACATTTAATGATCGTAAAATATTAGTCTCGCTCTTGAAAGAATTGTTG 843536
                                           ?                                 
  rnd-1_family-       1981 AAACATTTAATGATCGNAAAATATTAGTCTCGCTCTTGAAAGAATTGTTG 2030

  scaffold9|siz     843537 GAGCTGCGAGAAGTGACAATGCGGTACTGGGGAAAGGACAAACGAATCAT 843586
                                                                             
  rnd-1_family-       2031 GAGCTGCGAGAAGTGACAATGCGGTACTGGGGAAAGGACAAACGAATCAT 2080

  scaffold9|siz     843587 TCCAACTGTTGCTTTGTTGGAATTAGTGAGCAATGATTACCCGGAAAGGT 843636
                                                                             
  rnd-1_family-       2081 TCCAACTGTTGCTTTGTTGGAATTAGTGAGCAATGATTACCCGGAAAGGT 2130

  scaffold9|siz     843637 GTTTCAACACCACGATTTCTCAGAAAGGAACCTACACCAAGAGATTTGGG 843686
                                      i                                      
  rnd-1_family-       2131 GTTTCAACACCGCGATTTCTCAGAAAGGAACCTACACCAAGAGATTTGGG 2180

  scaffold9|siz     843687 CATTCATCCATGTATGACAAGCTCACAACTCCATCTTGTGCACAATGCCA 843736
                                                                             
  rnd-1_family-       2181 CATTCATCCATGTATGACAAGCTCACAACTCCATCTTGTGCACAATGCCA 2230

  scaffold9|siz     843737 GATTCAAAGGATGGAAATTCTTCTGGACGAATCGAGGAATACATCGGTCA 843786
                                                                             
  rnd-1_family-       2231 GATTCAAAGGATGGAAATTCTTCTGGACGAATCGAGGAATACATCGGTCA 2280

  scaffold9|siz     843787 GACCATGTGAAACTTGTTCTGATTGGTGGTCAAACGTTGACCGTGGGAAT 843836
                                                                             
  rnd-1_family-       2281 GACCATGTGAAACTTGTTCTGATTGGTGGTCAAACGTTGACCGTGGGAAT 2330

  scaffold9|siz     843837 AAGTATCCCATCCCACCTGGTGGTGATATCACTAAGGTTGGTACGGTGGA 843886
                                         ?  i                                
  rnd-1_family-       2331 AAGTATCCCATCCCNCCCGGTGGTGATATCACTAAGGTTGGTACGGTGGA 2380

  scaffold9|siz     843887 GTTGTCATTTGAATTAATAACCAATTCTCTCAAAGATCTTCAGGTTTGGT 843936
                                                                             
  rnd-1_family-       2381 GTTGTCATTTGAATTAATAACCAATTCTCTCAAAGATCTTCAGGTTTGGT 2430

  scaffold9|siz     843937 ACAGTGAGAACAAATCTCAACCGGGTGCATCCAAATATGCCAAAAAGTAC 843986
                                                                i   -        
  rnd-1_family-       2431 ACAGTGAGAACAAATCTCAACCGGGTGCATCCAAATACGCC-AAAAGTAC 2479

  scaffold9|siz     843987 ATGCAAGTGCTGGGACTGGGTGCTGGGTTGAATGATGAGATCATGAAGAC 844036
                                                  ?        i                 
  rnd-1_family-       2480 ATGCAAGTGCTGGGACTGGGTGCNGGGTTGAACGATGAGATCATGAAGAC 2529

  scaffold9|siz     844037 CATGAGACAAGGGCAGCCTATAGTTGAATCAGAGATATATCCTGAAATCT 844086
                                                                             
  rnd-1_family-       2530 CATGAGACAAGGGCAGCCTATAGTTGAATCAGAGATATATCCTGAAATCT 2579

  scaffold9|siz     844087 TCAAGGGCTTTAAAGACCTTCACATTGAACTCAATATGTTTCCATCGATG 844136
                                                                             
  rnd-1_family-       2580 TCAAGGGCTTTAAAGACCTTCACATTGAACTCAATATGTTTCCATCGATG 2629

  scaffold9|siz     844137 CCCATGCACATGTGCTTCCTTGGTGTAGAAAAGACATTGATTGATCAAAC 844186
                                                     i                       
  rnd-1_family-       2630 CCCATGCACATGTGCTTCCTTGGTGTGGAAAAGACATTGATTGATCAAAC 2679

  scaffold9|siz     844187 CAAAAATATCATTCTCAGTGGAAAGATACCTGCACAGGGAACCTTTTGGC 844236
                                    v                                        
  rnd-1_family-       2680 CAAAAATATAATTCTCAGTGGAAAGATACCTGCACAGGGAACCTTTTGGC 2729

  scaffold9|siz     844237 GAAAACTAACCCAGGCAATGCAAGGACGGCAACAGGCTTTAAACAAAGTT 844286
                                                i                            
  rnd-1_family-       2730 GAAAACTAACCCAGGCAATGCGAGGACGGCAACAGGCTTTAAACAAAGTT 2779

  scaffold9|siz     844287 TCTATTGACTGGTGTCTTCCAATGCATTTTTCGGGAGTGGGAAAGAATGA 844336
                             ?                                  vi           
  rnd-1_family-       2780 TCNATTGACTGGTGTCTTCCAATGCATTTTTCGGGAGAAGGAAAGAATGA 2829

  scaffold9|siz     844337 CATAG 844341
                           i    
  rnd-1_family-       2830 TATAG 2834

Matrix = 20p43g.matrix
Kimura (with divCpGMod) = 0.61
Transitions / transversions = 4.33 (13/3)
Gap_init rate = 0.00 (2 / 1603), avg. gap size = 1.00 (2 / 2)


7564 2.18 1.15 4.09 scaffold9|size952703 844341 845297 (105821) C genome_12_20921#DNA (0) 930 1 m_b686s001i3 202351

  scaffold9|siz     844341 GAGGTTGAGGGAAGCTAGCAAAATACTAATGTAGGATATGTATTATTGTA 844390
                                                    v                        
C genome_12_209        930 GAGGTTGAGGGAAGCTAGCAAAATAGTAATGTAGGATATGTATTATTGTA 881

  scaffold9|siz     844391 TGGCATCATATCACTATTTTCAATTGATAAGACAATTGTAACAGATAACT 844440
                                                                             
C genome_12_209        880 TGGCATCATATCACTATTTTCAATTGATAAGACAATTGTAACAGATAACT 831

  scaffold9|siz     844441 TTATTTTTGACAAAAGTTCTTTTCAATTACTGGAAAAAATGTGAAAAATA 844490
                                                                             
C genome_12_209        830 TTATTTTTGACAAAAGTTCTTTTCAATTACTGGAAAAAATGTGAAAAATA 781

  scaffold9|siz     844491 TACTTAGATCAAGAAACAGCCTTATGTAGGAACAATACAATAATCATATG 844540
                                                                             
C genome_12_209        780 TACTTAGATCAAGAAACAGCCTTATGTAGGAACAATACAATAATCATATG 731

  scaffold9|siz     844541 TTGTTTTATTGAAAATGATCTGGTTGAAAATAAAAAAA-TCTTTGAAAAT 844589
                                                                 -           
C genome_12_209        730 TTGTTTTATTGAAAATGATCTGGTTGAAAATAAAAAAAATCTTTGAAAAT 681

  scaffold9|siz     844590 CCCATCGAACATAAGCACAACCGCTCCATGACGAAACAATATCGCCTTTT 844639
                                                                             
C genome_12_209        680 CCCATCGAACATAAGCACAACCGCTCCATGACGAAACAATATCGCCTTTT 631

  scaffold9|siz     844640 CG-AAATAGCCTTACATCTCTGAAATGGCTTATCTCTCGGGAATAGCGCT 844688
                           i -           ----------------       -- i   i  -i 
C genome_12_209        630 TGGAAATAGCCTTA----------------TATCTCT--GAAATGGC-TT 600

  scaffold9|siz     844689 ATAAATAAGACCATTTCCGATGAATAAGCTTATACCCGAGGAATAAGCTT 844738
                             -----------i ii  i-     ivvi    -------      vii
C genome_12_209        599 AT-----------CTCTCGG-GAATAGCGCTATA-------AATAAGACC 569

  scaffold9|siz     844739 ATTTCCGATGAATAAGCTTATACCCGAGGAATAAGCTTATTC--GAGGAA 844786
                                                                     --      
C genome_12_209        568 ATTTCCGATGAATAAGCTTATACCCGAGGAATAAGCTTATTCCCGAGGAA 519

  scaffold9|siz     844787 TAAGCTTATTCCCGAGGAATAAGCTTATTCCCGAGATTTACATGACTAAG 844836
                                                                             
C genome_12_209        518 TAAGCTTATTCCCGAGGAATAAGCTTATTCCCGAGATTTACATGACTAAG 469

  scaffold9|siz     844837 TACTATTCCTATGTAGACATGCTTCTTATTTCCGAGAGATAAGGCTATAA 844886
                                                                             
C genome_12_209        468 TACTATTCCTATGTAGACATGCTTCTTATTTCCGAGAGATAAGGCTATAA 419

  scaffold9|siz     844887 CCGAGAGATAAGGCTATAAACGAGAGATAAGGCTATAACCGAGAAATAAG 844936
                                                                             
C genome_12_209        418 CCGAGAGATAAGGCTATAAACGAGAGATAAGGCTATAACCGAGAAATAAG 369

  scaffold9|siz     844937 ACTATAACCGAGACTCGGTTATAGTCTTATTCCTCGGTTATTGCCTTATC 844986
                                                                             
C genome_12_209        368 ACTATAACCGAGACTCGGTTATAGTCTTATTCCTCGGTTATTGCCTTATC 319

  scaffold9|siz     844987 TCTCGGAAA-AGAAATAAGCCTATTCTTGTTCGAAAATTTGCATTACTTC 845035
                                    -          i                             
C genome_12_209        318 TCTCGGAAATAGAAATAAGCTTATTCTTGTTCGAAAATTTGCATTACTTC 269

  scaffold9|siz     845036 GATAGTACTAATGTAAATATTCATTACCTAATATTGAAGACCTTGCGCAA 845085
                                                                             
C genome_12_209        268 GATAGTACTAATGTAAATATTCATTACCTAATATTGAAGACCTTGCGCAA 219

  scaffold9|siz     845086 TTCGTGTTGTCGTCGAAATTCAAACACAAATGCGAATTATCTGTTCTCTG 845135
                                                                             
C genome_12_209        218 TTCGTGTTGTCGTCGAAATTCAAACACAAATGCGAATTATCTGTTCTCTG 169

  scaffold9|siz     845136 TTCAAGTCGTCAATCCTACGTATGTAATGTTCGTCTCTCACAAAATCCAG 845185
                                                                             
C genome_12_209        168 TTCAAGTCGTCAATCCTACGTATGTAATGTTCGTCTCTCACAAAATCCAG 119

  scaffold9|siz     845186 TACAGCTGGCGAAATTGGAGGGACATTGTATACCGTACCTAAG------T 845229
                                                   i                  ------ 
C genome_12_209        118 TACAGCTGGCGAAATTGGAGGGACGTTGTATACCGTACCTAAGTTTTGTT 69

  scaffold9|siz     845230 CACTCCCTCTGAACGAACATATTAAATATTTCATATACCTCAACTATTGC 845279
                                            v              i                 
C genome_12_209         68 CACTCCCTCTGAACGAAAATATTAAATATTTCGTATACCTCAACTATTGC 19

  scaffold9|siz     845280 ACAGTTTCCCTCAACCTC 845297
                                             
C genome_12_209         18 ACAGTTTCCCTCAACCTC 1

Matrix = 20p43g.matrix
Kimura (with divCpGMod) = 2.01
Transitions / transversions = 3.00 (15/5)
Gap_init rate = 0.04 (43 / 956), avg. gap size = 1.14 (49 / 43)


7331 0.99 0.62 0.00 scaffold9|size952703 845298 846102 (105016) rnd-1_family-186#Unknown 2831 3640 (693) m_b686s001i4 202350

  scaffold9|siz     845298 ATAGGTCATGGTAATTGGCAGTCAGATCATTGCCTAGCATTCACTCGGAT 845347
                                                                             
  rnd-1_family-       2831 ATAGGTCATGGTAATTGGCAGTCAGATCATTGCCTAGCATTCACTCGGAT 2880

  scaffold9|siz     845348 ATCCTTATTTCAGTTTGCTGATTTAGACGGTATTTCTGGTCTCGTTTACC 845397
                                                            v                
  rnd-1_family-       2881 ATCCTTATTTCAGTTTGCTGATTTAGACGGTATGTCTGGTCTCGTTTACC 2930

  scaffold9|siz     845398 CCACACAATTGAAACGTGTTATTGCTTCCTTCAGACGCATGCGAGTTGTG 845447
                                        ?                    i               
  rnd-1_family-       2931 CCACACAATTGAANCGTGTTATTGCTTCCTTCAGGCGCATGCGAGTTGTG 2980

  scaffold9|siz     845448 TGGTTTTGCTTAATATCAAACATGTTTTGCGATGTTGGTTTCGCATCAAC 845497
                                                                             
  rnd-1_family-       2981 TGGTTTTGCTTAATATCAAACATGTTTTGCGATGTTGGTTTCGCATCAAC 3030

  scaffold9|siz     845498 AAATAGGATTGATCATTTAATCCGGATGTTCCTTTCCAGTTGCAAGGATT 845547
                                                                             
  rnd-1_family-       3031 AAATAGGATTGATCATTTAATCCGGATGTTCCTTTCCAGTTGCAAGGATT 3080

  scaffold9|siz     845548 TCTCAGACCACTCCAAAGAATCTGGGTGTTGTCCATTCTATGCTGATCAA 845597
                                                                             
  rnd-1_family-       3081 TCTCAGACCACTCCAAAGAATCTGGGTGTTGTCCATTCTATGCTGATCAA 3130

  scaffold9|siz     845598 TCCAATATATTCAGCCTTCTTAACTGCCCGTCCATCATAAAAAGGTATGG 845647
                                                                             
  rnd-1_family-       3131 TCCAATATATTCAGCCTTCTTAACTGCCCGTCCATCATAAAAAGGTATGG 3180

  scaffold9|siz     845648 GCCTCTCCG-GGA----GGGAGGGAGAGGATGAAGCCTTTGTCAAATGTG 845692
                                    -   ----                                 
  rnd-1_family-       3181 GCCTCTCCGCGGAATCTGGGAGGGAGAGGATGAAGCCTTTGTCAAATGTG 3230

  scaffold9|siz     845693 TGAAGGCAGAAATATCAACAATGCGCTATCGAACTTCTCACCTCCTCTCT 845742
                                                                             
  rnd-1_family-       3231 TGAAGGCAGAAATATCAACAATGCGCTATCGAACTTCTCACCTCCTCTCT 3280

  scaffold9|siz     845743 TTACTTATGAAGTTACTACAAACAAAAACATTGAATTATCTCAATCAGAG 845792
                                 i                                           
  rnd-1_family-       3281 TTACTTGTGAAGTTACTACAAACAAAAACATTGAATTATCTCAATCAGAG 3330

  scaffold9|siz     845793 CAACCCATTAGACAATTGCAAGGTTTACGGAAGAACAAACAATGTTAGGA 845842
                                                                             
  rnd-1_family-       3331 CAACCCATTAGACAATTGCAAGGTTTACGGAAGAACAAACAATGTTAGGA 3380

  scaffold9|siz     845843 TTTACCCCAGGGGAAGAAATTGCCTGGAACCAAACATGATATTAGATCAG 845892
                                                                             
  rnd-1_family-       3381 TTTACCCCAGGGGAAGAAATTGCCTGGAACCAAACATGATATTAGATCAG 3430

  scaffold9|siz     845893 GAGATATTTGTCAGTGGCTTGGTCGACGTCAGTGATGGTCTTTTTGTTTT 845942
                                                                            v
  rnd-1_family-       3431 GAGATATTTGTCAGTGGCTTGGTCGACGTCAGTGATGGTCTTTTTGTTTG 3480

  scaffold9|siz     845943 CTCCGAGGAAAATGCTGGAAAAGGAATCAAATTGTTTCCTGTTATATTTC 845992
                             i                                               
  rnd-1_family-       3481 CTTCGAGGAAAATGCTGGAAAAGGAATCAAATTGTTTCCTGTTATATTTC 3530

  scaffold9|siz     845993 AAGATAATAGAGGAGAGTGGCGCCTAAACATGTGGTATGCGGAAGCGAAG 846042
                            v                                                
  rnd-1_family-       3531 ATGATAATAGAGGAGAGTGGCGCCTAAACATGTGGTATGCGGAAGCGAAG 3580

  scaffold9|siz     846043 CTCAGTCCTTGTTACATATCTGTACGAGATTGTTCAGAATTGAGGGATAC 846092
                                    i                    i                   
  rnd-1_family-       3581 CTCAGTCCTCGTTACATATCTGTACGAGATCGTTCAGAATTGAGGGATAC 3630

  scaffold9|siz     846093 TTGCAAAGAC 846102
                                     
  rnd-1_family-       3631 TTGCAAAGAC 3640

Matrix = 20p43g.matrix
Kimura (with divCpGMod) = 0.78
Transitions / transversions = 1.67 (5/3)
Gap_init rate = 0.00 (2 / 804), avg. gap size = 2.50 (5 / 2)

4482 5.17 0.00 0.55 scaffold9|size952703 846066 846610 (104508) rnd-1_family-186#Unknown 3645 4186 (147) m_b686s001i5 202350

  scaffold9|siz     846066 ACGAGATTGTTCAGAATTGAGGGATACTTGCAAAGACTACTTTTTGATGC 846115
                                  i                                          
  rnd-1_family-       3645 ACGAGATCGTTCAGAATTGAGGGATACTTGCAAAGACTACTTTTTGATGC 3694

  scaffold9|siz     846116 TTCGGCATGGCATCGAGAGAAACTTATGGACAGCAATATGCAGAAATTGG 846165
                                           i                            i    
  rnd-1_family-       3695 TTCGGCATGGCATCGAAAGAAACTTATGGACAGCAATATGCAGAAGTTGG 3744

  scaffold9|siz     846166 TGTGCCCGCAATGACACAGGTATGTTGGCACTTCCTTGTCCTCAGAAGAG 846215
                           i   i                                             
  rnd-1_family-       3745 CGTGTCCGCAATGACACAGGTATGTTGGCACTTCCTTGTCCTCAGAAGAG 3794

  scaffold9|siz     846216 AATACTGACCTTAGAGGAGTGCTTATCTTAGGCAATATAATCTGTACAAT 846265
                                                                             
  rnd-1_family-       3795 AATACTGACCTTAGAGGAGTGCTTATCTTAGGCAATATAATCTGTACAAT 3844

  scaffold9|siz     846266 GAGGCATGAGTTATGATAGCCTACAAAGATGGTTTCCGATGGATTGTTAC 846315
                                                       v                     
  rnd-1_family-       3845 GAGGCATGAGTTATGATAGCCTACAAAGTTGGTTTCCGATGGATTGTTAC 3894

  scaffold9|siz     846316 TTCAGAGAAGTACCTACAAATCACCATAAATTTGTAATAAAAGAAACAAC 846365
                                                                             
  rnd-1_family-       3895 TTCAGAGAAGTACCTACAAATCACCATAAATTTGTAATAAAAGAAACAAC 3944

  scaffold9|siz     846366 AAACAAGGTTTAGAGTATTTAACGGGTTCCCCCTCTTCTACAGAAATGTC 846415
                                                                  i      ?   
  rnd-1_family-       3945 AAACAAGGTTTAGAGTATTTAACGGGTTCCCCCTCTTCTGCAGAAANGTC 3994

  scaffold9|siz     846416 CCACAATCAAGAATTTTGTCACTCCATGTAATCAATGTCAACAGGACGGG 846465
                                   v         vi  i i    v         -  iv --   
  rnd-1_family-       3995 CCACAATCCAGAATTTTGATACCCTATGTTATCAATGTC-ACGTG--GGG 4041

  scaffold9|siz     846466 AAGTATGTTCTTTAATTGTCATAGAGCCCAATAACAGCACACGTTTTTGT 846515
                                 v                        vv    i         i  
  rnd-1_family-       4042 AAGTATCTTCTTTAATTGTCATAGAGCCCAAGCACAGTACACGTTTTCGT 4091

  scaffold9|siz     846516 CCATGTCTATAACGATCTATCAATGTCACCGTAATGTATCCATGCAACCC 846565
                             i                i    ?    v           i        
  rnd-1_family-       4092 CCGTGTCTATAACGATCTACCAATNTCACAGTAATGTATCCGTGCAACCC 4141

  scaffold9|siz     846566 CTGATCGTCACAAGCTTCGGGCGGGCCAACTGAGAAATCATTATG 846610
                                             v      i   i           i   
  rnd-1_family-       4142 CTGATCGTCACAAGCTTCTGGCGGGTCAATTGAGAAATCATCATG 4186

Matrix = 20p43g.matrix
Kimura (with divCpGMod) = 4.31
Transitions / transversions = 1.80 (18/10)
Gap_init rate = 0.01 (3 / 544), avg. gap size = 1.00 (3 / 3)

2008 10.83 1.25 2.20 scaffold9|size952703 846383 846703 (104415) rnd-1_family-317#Unknown 1301 1618 (748) m_b686s001i6 202350

  scaffold9|siz     846383 TTTAACGGGTTCCCCCTCTTCTACAGAAATGTCCCACAATCAAGAATTTT 846432
                            i        -           i      ?       ?   v        
  rnd-1_family-       1301 TCTAACGGGT-CCCCCTCTTCTGCAGAAANGTCCCACNATCCAGAATTTT 1349

  scaffold9|siz     846433 GTCACTCCATGTAATCAATGTCAACAGGACGGGAAGTATGTTCTTTAATT 846482
                            vi  i i   ??    ?i    - iv --         v          
  rnd-1_family-       1350 GATACCCTATGNNATCANCGTCA-CGTG--GGGAAGTATCTTCTTTAATT 1396

  scaffold9|siz     846483 GTCATAGAGCCCAATAACAGCACACGTTTTTGTCCATGTCTATAACGATC 846532
                                         vv    i      iv iv   i              
  rnd-1_family-       1397 GTCATAGAGCCCAAGCACAGTACACGTCGTCCTCCGTGTCTATAACGATC 1446

  scaffold9|siz     846533 TATCA-ATGTCACCGTAATGTATCCATGCAAC---CCCTGATCGTCACAA 846578
                                -?      v           i   iv ---    v      --- 
  rnd-1_family-       1447 TATCAGNTGTCACGGTAATGTATCCGTGCGTCCGACCCTCATCGTC---A 1493

  scaffold9|siz     846579 GCTTCGGGCGGGCCAACTGAGAAATCATTATGAAGAAAGCCGAACACATG 846628
                                v      i   i  ?        ii   v    v           
  rnd-1_family-       1494 GCTTCTGGCGGGTCAATTGNGAAATCATCGTGATGAAATCCGAACACATG 1543

  scaffold9|siz     846629 GAGCCATCGATGGATGATTCTACATTCACTCTCAAAATTAGCCACAGTGT 846678
                                                                     v  i    
  rnd-1_family-       1544 GAGCCATCGATGGATGATTCTACATTCACTCTCAAAATTAGCGACGGTGT 1593

  scaffold9|siz     846679 ACTCATGATCGAAGTAATGCACCCT 846703
                            v                       
  rnd-1_family-       1594 AGTCATGATCGAAGTAATGCACCCT 1618

Matrix = 20p43g.matrix
Kimura (with divCpGMod) = 9.25
Transitions / transversions = 1.12 (18/16)
Gap_init rate = 0.03 (9 / 320), avg. gap size = 1.22 (11 / 9)


2741 10.23 0.91 4.71 scaffold9|size952703 846704 847144 (103974) C rnd-1_family-132#Unknown (403) 1686 1262 m_b686s001i7 202352

  scaffold9|siz     846704 TCGGACTCCTGTCGAGGAAGAGCAGTCGTCTCCATTGTGTGTTGTCCTCA 846753
                            i        ?    v                    v             
C rnd-1_family-       1686 TTGGACTCCTNTCGATGAAGAGCAGTCGTCTCCATTCTGTGTTGTCCTCA 1637

  scaffold9|siz     846754 TGTCTGCAAGCAGAATCCATAATTTCTAAGCGCCGGAGGTGAAGTCTATC 846803
                                                                    vv       
C rnd-1_family-       1636 TGTCTGCAAGCAGAATCCATAATTTCTAAGCGCCGGAGGTGTCGTCTATC 1587

  scaffold9|siz     846804 GGCCCCGTAATATTTCTTTGCAATTCTGTGCCATATGTGGTCTGCTGTGT 846853
                            ?                                   v       ?    
C rnd-1_family-       1586 GNCCCCGTAATATTTCTTTGCAATTCTGTGCCATATGGGGTCTGCNGTGT 1537

  scaffold9|siz     846854 CTGGATCCTGGTTGAGTATTTTGTCCCATTGTTTGCAAGTTTGTGAAAGC 846903
                            v                   i                            
C rnd-1_family-       1536 CGGGATCCTGGTTGAGTATTTCGTCCCATTGTTTGCAAGTTTGTGAAAGC 1487

  scaffold9|siz     846904 AAATACAC--CCCCCATCGTCATTGCAGCAAATTCCATGATTCTGGTTTG 846951
                            i      --           i    v     i            i    
C rnd-1_family-       1486 AGATACACTTCCCCCATCGTCGTTGCTGCAAACTCCATGATTCTGATTTG 1437

  scaffold9|siz     846952 TATATCAGATTCTACAGTTGTCTGCCAAAACGAACGCATGAAACATGCGT 847001
                           v  i  v        v  vv              i        v      
C rnd-1_family-       1436 AATGTCCGATTCTACCGTGTTCTGCCAAAACGAATGCATGAAAGATGCGT 1387

  scaffold9|siz     847002 CACTGCACGCAATTGCATTGGTGCACGCCATTGCATTGGAATCCATTTTC 847051
                                    ------------------                 i     
C rnd-1_family-       1386 CACTGCACG------------------CCATTGCATTGGAATCCGTTTTC 1355

  scaffold9|siz     847052 AGAAACGATGCATTAGTGTTATTGTATTTGAGTCTTTTCCTTTGACATCG 847101
                              v  i       iv    ii vv i    v  v      v     ?  
C rnd-1_family-       1354 AGACACAATGCATTGCTGTTGCTTAACTTGATTCGTTTCCTATGACANCG 1305

  scaffold9|siz     847102 CGAATGGCGAAGGG-AAG-GGCTCGTCTGGGCATAAGAAAATCAA 847144
                            i i ii  ?    -   -  v v  -  vv  -   i       
C rnd-1_family-       1304 CAAGTAACGNAGGGTAAGCGGATGGT-TGTCCA-AAGGAAATCAA 1262

Matrix = 20p43g.matrix
Kimura (with divCpGMod) = 10.38
Transitions / transversions = 0.79 (19/24)
Gap_init rate = 0.05 (23 / 440), avg. gap size = 1.04 (24 / 23)


3051 9.62 0.23 0.23 scaffold9|size952703 847149 847575 (103543) rnd-1_family-98#Unknown 47 473 (2) m_b686s001i8 202353

  scaffold9|siz     847149 GTTGTTGCCACCCGCTCGGGTTCATAACAGCAGAGCGGCAATGCAAAA-G 847197
                               ii            v      vv              v      - 
  rnd-1_family-         47 GTTGCCGCCACCCGCTCGCGTTCATTCCAGCAGAGCGGCAAAGCAAAAAG 96

  scaffold9|siz     847198 AACGGTGAGAAAAGATCTAGTTTTGATGATTTTACAGTTTTTTTACTCAC 847247
                                        v   v            v        i          
  rnd-1_family-         97 AACGGTGAGAAAACATCAAGTTTTGATGATGTTACAGTTCTTTTACTCAC 146

  scaffold9|siz     847248 CATTTTTTCAATTAAATCGCTCCTTTTAATTCGTACGCGCGATCTGTGGT 847297
                                            i   v          ?                 
  rnd-1_family-        147 CATTTTTTCAATTAAATTGCTGCTTTTAATTCNTACGCGCGATCTGTGGT 196

  scaffold9|siz     847298 TTTGACTCCCACAGACAGTCTTTTGCTCCGCTGTTGTTGCCACCCACTCG 847347
                           v    vv         v         ?    i    ii       i    
  rnd-1_family-        197 ATTGAAGCCCACAGACCGTCTTTTGCNCCGCCGTTGCCGCCACCCGCTCG 246

  scaffold9|siz     847348 CGTTCATAACAGCAGAGCGACAATGCAAAAAGAACGGTGAGAAAAGATCT 847397
                                  v?          i   v                     ?   v
  rnd-1_family-        247 CGTTCATTNCAGCAGAGCGGCAAAGCAAAAAGAACGGTGAGAAAANATCA 296

  scaffold9|siz     847398 AGTTTTGATGATTTTACAGTTTTTTTACACACCATTTTTTCAATTAAATC 847447
                           ?           v               v                    i
  rnd-1_family-        297 NGTTTTGATGATGTTACAGTTTTTTTACTCACCATTTTTTCAATTAAATT 346

  scaffold9|siz     847448 GCTCCTTTTAATTCGTACGCGCGATCTGTGGTTTTGACGCCCACAGACAG 847497
                              v          v                 v    v          v 
  rnd-1_family-        347 GCTGCTTTTAATTCTTACGCGCGATCTGTGGTATTGAAGCCCACAGACCG 396

  scaffold9|siz     847498 TCTTTTTGCTCCGCTGTTGTTGCCACCCACTCGCGTTCATAACAGCAGAG 847547
                             -      v    i    ii       i           vv        
  rnd-1_family-        397 TC-TTTTGCGCCGCCGTTGCCGCCACCCGCTCGCGTTCATTTCAGCAGAG 445

  scaffold9|siz     847548 CGGCAATGCAAAAAGAACGGTGAGAAAA 847575
                                ii                     
  rnd-1_family-        446 CGGCAGCGCAAAAAGAACGGTGAGAAAA 473

Matrix = 20p43g.matrix
Kimura (with divCpGMod) = 8.49
Transitions / transversions = 0.64 (16/25)
Gap_init rate = 0.00 (2 / 426), avg. gap size = 1.00 (2 / 2)

3483 8.69 0.21 0.21 scaffold9|size952703 847284 847756 (103362) rnd-1_family-98#Unknown 1 473 (2) m_b686s001i9 202353

  scaffold9|siz     847284 GCGCGATCTGTGGTTTTGACTCCCACAGACAGTCTTTTGCTCCGCTGTTG 847333
                                         v    vv         v                   
  rnd-1_family-          1 GCGCGATCTGTGGTATTGAAGCCCACAGACCGTCTTTTGCTCCGCTGTTG 50

  scaffold9|siz     847334 TTGCCACCCACTCGCGTTCATAACAGCAGAGCGACAATGCAAAAAGAACG 847383
                           ii       i           vv          i   v            
  rnd-1_family-         51 CCGCCACCCGCTCGCGTTCATTCCAGCAGAGCGGCAAAGCAAAAAGAACG 100

  scaffold9|siz     847384 GTGAGAAAAGATCTAGTTTTGATGATTTTACAGTTTTTTTACACACCATT 847433
                                    v   v            v        i      v       
  rnd-1_family-        101 GTGAGAAAACATCAAGTTTTGATGATGTTACAGTTCTTTTACTCACCATT 150

  scaffold9|siz     847434 TTTTCAATTAAATCGCTCCTTTTAATTCGTACGCGCGATCTGTGGTTTTG 847483
                                        i   v          ?                 v   
  rnd-1_family-        151 TTTTCAATTAAATTGCTGCTTTTAATTCNTACGCGCGATCTGTGGTATTG 200

  scaffold9|siz     847484 ACGCCCACAGACAGTCTTTTTGCTCCGCTGTTGTTGCCACCCACTCGCGT 847533
                            v          v   -      ?    i    ii       i       
  rnd-1_family-        201 AAGCCCACAGACCGTC-TTTTGCNCCGCCGTTGCCGCCACCCGCTCGCGT 249

  scaffold9|siz     847534 TCATAACAGCAGAGCGGCAATGCAAAAAGAACGGTGAGAAAAGATCTAGT 847583
                               v?              v                     ?   v?  
  rnd-1_family-        250 TCATTNCAGCAGAGCGGCAAAGCAAAAAGAACGGTGAGAAAANATCANGT 299

  scaffold9|siz     847584 TTTGATGATTTTACAG-TTTTTTACTCACCATTTTTTCAATTAAATCGCT 847632
                                    v      -                             i   
  rnd-1_family-        300 TTTGATGATGTTACAGTTTTTTTACTCACCATTTTTTCAATTAAATTGCT 349

  scaffold9|siz     847633 CCTTTTAATTCGTACGCGCGATCTGTGGTTTTGAAGCCCACAGACCGTCT 847682
                           v          v                 v                    
  rnd-1_family-        350 GCTTTTAATTCTTACGCGCGATCTGTGGTATTGAAGCCCACAGACCGTCT 399

  scaffold9|siz     847683 TTTGCTCCGCTGTTGTTGCCACCCGCTCGCGTTCATAACAGCAGAGCGGC 847732
                                v    i    ii                   vv            
  rnd-1_family-        400 TTTGCGCCGCCGTTGCCGCCACCCGCTCGCGTTCATTTCAGCAGAGCGGC 449

  scaffold9|siz     847733 AATGCAAAAAGAACGGTGAGAAAA 847756
                            ii                     
  rnd-1_family-        450 AGCGCAAAAAGAACGGTGAGAAAA 473

Matrix = 20p43g.matrix
Kimura (with divCpGMod) = 7.61
Transitions / transversions = 0.64 (16/25)
Gap_init rate = 0.00 (2 / 472), avg. gap size = 1.00 (2 / 2)

3419 8.72 0.64 0.21 scaffold9|size952703 847466 847936 (103182) rnd-1_family-98#Unknown 1 473 (2) m_b686s001i10 202353

  scaffold9|siz     847466 GCGCGATCTGTGGTTTTGACGCCCACAGACAGTCTTTTTGCTCCGCTGTT 847515
                                         v    v          v       -           
  rnd-1_family-          1 GCGCGATCTGTGGTATTGAAGCCCACAGACCGTCTTTT-GCTCCGCTGTT 49

  scaffold9|siz     847516 GTTGCCACCCACTCGCGTTCATAACAGCAGAGCGGCAATGCAAAAAGAAC 847565
                            ii       i           vv              v           
  rnd-1_family-         50 GCCGCCACCCGCTCGCGTTCATTCCAGCAGAGCGGCAAAGCAAAAAGAAC 99

  scaffold9|siz     847566 GGTGAGAAAAGATCTAGTTTTGATGATTTTACAGTT-TTTTACTCACCAT 847614
                                     v   v            v        -             
  rnd-1_family-        100 GGTGAGAAAACATCAAGTTTTGATGATGTTACAGTTCTTTTACTCACCAT 149

  scaffold9|siz     847615 TTTTTCAATTAAATCGCTCCTTTTAATTCGTACGCGCGATCTGTGGTTTT 847664
                                         i   v          ?                 v  
  rnd-1_family-        150 TTTTTCAATTAAATTGCTGCTTTTAATTCNTACGCGCGATCTGTGGTATT 199

  scaffold9|siz     847665 GAAGCCCACAGACCGTCTTTTGCTCCGCTGTTGTTGCCACCCGCTCGCGT 847714
                                                  ?    i    ii               
  rnd-1_family-        200 GAAGCCCACAGACCGTCTTTTGCNCCGCCGTTGCCGCCACCCGCTCGCGT 249

  scaffold9|siz     847715 TCATAACAGCAGAGCGGCAATGCAAAAAGAACGGTGAGAAAAGATCTAGT 847764
                               v?              v                     ?   v?  
  rnd-1_family-        250 TCATTNCAGCAGAGCGGCAAAGCAAAAAGAACGGTGAGAAAANATCANGT 299

  scaffold9|siz     847765 TTTGATGATTTAACAG-TTTTTTACTCACCATTTTTTCAATTAAATTGCT 847813
                                    v v    -                                 
  rnd-1_family-        300 TTTGATGATGTTACAGTTTTTTTACTCACCATTTTTTCAATTAAATTGCT 349

  scaffold9|siz     847814 GCTTTTTATTCGTGCGCGCGATCTGTGGAATTGAAGCCCACAGACCGT-T 847862
                                 v    v i              v                   - 
  rnd-1_family-        350 GCTTTTAATTCTTACGCGCGATCTGTGGTATTGAAGCCCACAGACCGTCT 399

  scaffold9|siz     847863 TTTGCACAGCCGTCGCCGTCGCCCACTCGCGATCATTCAACCAGAGCAGC 847912
                                i v     i    i i   i      v     iv v      i  
  rnd-1_family-        400 TTTGCGCCGCCGTTGCCGCCACCCGCTCGCGTTCATTTCAGCAGAGCGGC 449

  scaffold9|siz     847913 AATGCAAAAAGAATGGTGAGAAAA 847936
                            ii          i          
  rnd-1_family-        450 AGCGCAAAAAGAACGGTGAGAAAA 473

Matrix = 20p43g.matrix
Kimura (with divCpGMod) = 7.43
Transitions / transversions = 0.78 (18/23)
Gap_init rate = 0.01 (4 / 470), avg. gap size = 1.00 (4 / 4)

3235 9.85 1.28 0.00 scaffold9|size952703 847648 848114 (103004) rnd-1_family-98#Unknown 1 473 (2) m_b686s001i11 202353

  scaffold9|siz     847648 GCGCGATCTGTGGTTTTGAAGCCCACAGACCGTCTTTTGCTCCGCTGTTG 847697
                                         v                                   
  rnd-1_family-          1 GCGCGATCTGTGGTATTGAAGCCCACAGACCGTCTTTTGCTCCGCTGTTG 50

  scaffold9|siz     847698 TTGCCACCCGCTCGCGTTCATAACAGCAGAGCGGCAATGCAAAAAGAACG 847747
                           ii                   vv              v            
  rnd-1_family-         51 CCGCCACCCGCTCGCGTTCATTCCAGCAGAGCGGCAAAGCAAAAAGAACG 100

  scaffold9|siz     847748 GTGAGAAAAGATCTAGTTTTGATGATTTAACAGTT-TTTTACTCACCATT 847796
                                    v   v            v v      -              
  rnd-1_family-        101 GTGAGAAAACATCAAGTTTTGATGATGTTACAGTTCTTTTACTCACCATT 150

  scaffold9|siz     847797 TTTTCAATTAAATTGCTGCTTTTTATTCGTGCGCGCGATCTGTGGAATTG 847846
                                                  v    ? i              v    
  rnd-1_family-        151 TTTTCAATTAAATTGCTGCTTTTAATTCNTACGCGCGATCTGTGGTATTG 200

  scaffold9|siz     847847 AAGCCCACAGACCGT-TTTTGCACAGCCGTCGCCGTCGCCCACTCGCGAT 847895
                                          -      ? v     i    i i   i      v 
  rnd-1_family-        201 AAGCCCACAGACCGTCTTTTGCNCCGCCGTTGCCGCCACCCGCTCGCGTT 250

  scaffold9|siz     847896 CATTCAACCAGAGCAGCAATGCAAAAAGAATGGTGAGAAAAGATCATCTT 847945
                               ?v v      i    v          i          ?    ?v  
  rnd-1_family-        251 CATTNCAGCAGAGCGGCAAAGCAAAAAGAACGGTGAGAAAANATCANGTT 300

  scaffold9|siz     847946 TTGATGATGTAGCAG-TTTTTTACTCACCATTTTTTCAATTAAAATGCTG 847994
                                     vi   -                            v     
  rnd-1_family-        301 TTGATGATGTTACAGTTTTTTTACTCACCATTTTTTCAATTAAATTGCTG 350

  scaffold9|siz     847995 CTTTTTATTCTTA--CGCGATCTGTGGAATTGAAGCCCACAGACCGTCTT 848042
                                v       --            v                      
  rnd-1_family-        351 CTTTTAATTCTTACGCGCGATCTGTGGTATTGAAGCCCACAGACCGTCTT 400

  scaffold9|siz     848043 TTGCACAGCTGTCTCCGTGGCCCACTCGCGATCATTCAACCAGAGCGGCA 848092
                               i v  i  iv   ivi   i      v     iv v          
  rnd-1_family-        401 TTGCGCCGCCGTTGCCGCCACCCGCTCGCGTTCATTTCAGCAGAGCGGCA 450

  scaffold9|siz     848093 AAGC-AAAAGAATGGTGAGAAAA 848114
                           iv  -       i          
  rnd-1_family-        451 GCGCAAAAAGAACGGTGAGAAAA 473

Matrix = 20p43g.matrix
Kimura (with divCpGMod) = 8.91
Transitions / transversions = 0.70 (19/27)
Gap_init rate = 0.01 (5 / 466), avg. gap size = 1.20 (6 / 5)

2540 12.71 1.92 0.00 scaffold9|size952703 847786 848202 (102916) rnd-1_family-45#Unknown 418 842 (16) m_b686s001i12 202353

  scaffold9|siz     847786 TACTCACCATTTTTTCAATTAAATTGCTGCTTTTT-ATTCGTGCGCGCGA 847834
                                    i                  ?     v-  i   i       
  rnd-1_family-        418 TACTCACCACTTTTTCAATTAAATTGCTNCTTTTGGATCCGTACGCGCGA 467

  scaffold9|siz     847835 TCTGTGGAATTGAAGCCCACAGACCGT-TTTTGCACAGCCGTCGCCGTCG 847883
                             i    v i                 -      v v  i  i  i i i
  rnd-1_family-        468 TCCGTGGCACTGAAGCCCACAGACCGTCTTTTGCTCCGCTGTTGCTGCCA 517

  scaffold9|siz     847884 CCCACTCGCGATCATTCAACCAGAGCAGCAATGCAAAAAGAATGGTGAGA 847933
                              i      v     ?v v      i    v          i       
  rnd-1_family-        518 CCCGCTCGCGTTCATTNCAGCAGAGCGGCAAAGCAAAAAGAACGGTGAGA 567

  scaffold9|siz     847934 AAAGATCATCTTTTGATGATGTAGCAG-TTTTTTACTCACCATTTTTTCA 847982
                              v   ?vv            vi   -                      
  rnd-1_family-        568 AAACATCNAGTTTTGATGATGTTACAGTTTTTTTACTCACCATTTTTTCA 617

  scaffold9|siz     847983 ATTAAAATGCTGCTTTTTATTCTTA--CGCGATCTGTGGAATTGAAGCCC 848030
                                 vi   ?     v    v  --            v          
  rnd-1_family-        618 ATTAAATCGCTNCTTTTAATTCGTACGCGCGATCTGTGGCATTGAAGCCC 667

  scaffold9|siz     848031 ACAGACCGTCTTTTGCACAGCTGTCTCCGTGGCCCACTCGCGATCATTCA 848080
                                           v v     iv i ivi   i      v     ?v
  rnd-1_family-        668 ACAGACCGTCTTTTGCTCCGCTGTTGCTGCCACCCGCTCGCGTTCATTNC 717

  scaffold9|siz     848081 ACCAGAGCGGCAAAGC-AAAAGAATGGTGAGAAAAGATCATCTTTTGATG 848129
                            v           ?  -       i          v    vv        
  rnd-1_family-        718 AGCAGAGCGGCAANGCAAAAAGAACGGTGAGAAAACATCAAGTTTTGATG 767

  scaffold9|siz     848130 ATGTAGCAG--TTTTTACTCACCATTTTTTCAATTAAAATGCTGCTTTTT 848177
                               vi   --                           v          v
  rnd-1_family-        768 ATGTTACAGTTTTTTTACTCACCATTTTTTCAATTAAATTGCTGCTTTTA 817

  scaffold9|siz     848178 ATTCTTACGCGCAATCTGTGGAATT 848202
                               ?       i        v   
  rnd-1_family-        818 ATTCNTACGCGCGATCTGTGGTATT 842

Matrix = 20p43g.matrix
Kimura (with divCpGMod) = 12.10
Transitions / transversions = 0.77 (23/30)
Gap_init rate = 0.01 (6 / 416), avg. gap size = 1.33 (8 / 6)

315 17.95 7.69 0.00 scaffold9|size952703 848143 848220 (102898) rnd-1_family-45#Unknown 418 501 (357) m_b686s001i13 202353

  scaffold9|siz     848143 TACTCACCATTTTTTCAATTAAAATGCTGCTTTT-TATTCTTACGCGCAA 848191
                                    i             v    ?     -v  i v       i 
  rnd-1_family-        418 TACTCACCACTTTTTCAATTAAATTGCTNCTTTTGGATCCGTACGCGCGA 467

  scaffold9|siz     848192 TCTGTGGAATT----CGTACTG-TTGTCTTTTGC 848220
                             i    v i ---- vi  v -ii         
  rnd-1_family-        468 TCCGTGGCACTGAAGCCCACAGACCGTCTTTTGC 501

Matrix = 20p43g.matrix
Kimura (with divCpGMod) = 16.38
Transitions / transversions = 1.33 (8/6)
Gap_init rate = 0.04 (3 / 77), avg. gap size = 2.00 (6 / 3)


307 18.42 6.58 0.00 scaffold9|size952703 848153 848228 (102890) C rnd-1_family-16#Unknown (0) 3556 3476 m_b686s001i14 202354

  scaffold9|siz     848153 TTTTTCAATTAAAATGCTGCTTTTTATTCTTACGCGCAATCTGTGGAATT 848202
                                        v          v    v       i     v  v   
C rnd-1_family-       3556 TTTTTCAATTAAATTGCTGCTTTTAATTCGTACGCGCGATCTGGGGTATT 3507

  scaffold9|siz     848203 ----CGTACTG-TTGTCTTTTGCACACCCAT 848228
                           ---- vi  v -ii         i vv    
C rnd-1_family-       3506 GAAGCCCACAGACCGTCTTTTGCGCCGCCAT 3476

Matrix = 20p43g.matrix
Kimura (with divCpGMod) = 16.62
Transitions / transversions = 0.56 (5/9)
Gap_init rate = 0.03 (2 / 75), avg. gap size = 2.50 (5 / 2)


1299 3.58 0.00 5.36 scaffold9|size952703 848203 848379 (102739) rnd-4_family-1266#Unknown 96 263 (0) m_b686s001i15 202355

  scaffold9|siz     848203 CGTACTGTTGTCTTTTGCACACCCATCAGTCTAACTACTATGGTAAGTCT 848252
                                   i                   i                     
  rnd-4_family-         96 CGTACTGTCGTCTTTTGCACACCCATCAATCTAACTACTATGGTAAGTCT 145

  scaffold9|siz     848253 TTATCCGATTTTCTGATACATTGTTTTGTCCCTAAAACTAACCCTAATCC 848302
                            i                                              --
  rnd-4_family-        146 TCATCCGATTTTCTGATACATTGTTTTGTCCCTAAAACTAACCCTAAT-- 193

  scaffold9|siz     848303 CACCCAACCCTTTATTCATCCAGCACATTTGGATATTGTAAGTTTTTATG 848352
                           --              vv                                
  rnd-4_family-        194 --CCCAACCCTTTATTACTCCAGCACATTTGGATATTGTAAGTTTTTATG 241

  scaffold9|siz     848353 TGATTTTCTGAGAAATGGATCTGTTTT 848379
                               i           -----      
  rnd-4_family-        242 TGATCTTCTGAGAAAT-----TGTTTT 263

Matrix = 20p43g.matrix
Kimura (with divCpGMod) = 3.10
Transitions / transversions = 2.00 (4/2)
Gap_init rate = 0.05 (9 / 176), avg. gap size = 1.00 (9 / 9)


851 12.05 14.20 1.01 scaffold9|size952703 848429 848604 (102514) rnd-1_family-206#Unknown 156 354 (19) m_b686s001i16 202356

  scaffold9|siz     848429 TGAAATTAATTTG-CTCTTGAGAATGTAATGTAAGCCTGTGTCCAGCTTG 848477
                              i     v   -   v  iv          i         i   i  v
  rnd-1_family-        156 TGAGATTAAGTTGGCTCATGGCAATGTAATGTGAGCCTGTGTTCAGTTTT 205

  scaffold9|siz     848478 GTTCTTTTCGCAAATCCTGTGGTAATGATGATCTAACAATTTTTTCATCC 848527
                                    i  i            ?           -            
  rnd-1_family-        206 GTTCTTTTCACAGATCCTGTGGTAANGATGATCTAAC-ATTTTTTCATCC 254

  scaffold9|siz     848528 CAAC----TCTCAGGAGGAACCAATTA-------------------AAAA 848554
                               ----         i         ------------------- v  
  rnd-1_family-        255 CAACTCTATCTCAGGAGAAACCAATTATCGACATAGGATTTTTAAGACAA 304

  scaffold9|siz     848555 ATAAATTGTCAATTCTGTGGATTAGTTT-GAAGGTTGCAATTAAATTGTT 848603
                           v                 v v       -    i vi   v - i     
  rnd-1_family-        305 TTAAATTGTCAATTCTGTTGCTTAGTTTAGAAGATAACAAGT-AGTTGTT 353

  scaffold9|siz     848604 A 848604
                            
  rnd-1_family-        354 A 354

Matrix = 20p43g.matrix
Kimura (with divCpGMod) = 13.30
Transitions / transversions = 1.10 (11/10)
Gap_init rate = 0.03 (6 / 175), avg. gap size = 4.50 (27 / 6)


1946 0.90 0.00 0.90 scaffold9|size952703 848608 848832 (102286) rnd-4_family-1266#Unknown 1 223 (40) m_b686s001i17 202357

  scaffold9|siz     848608 TTAGGGGTTATTGTGTCTGACTGTTTGTTTCTGTCTGTTTGTACATTTTG 848657
                                                            i                
  rnd-4_family-          1 TTAGGGGTTATTGTGTCTGACTGTTTGTTTCTGCCTGTTTGTACATTTTG 50

  scaffold9|siz     848658 TTGATTGTTGTTTTACCTGGCTGTGAAGTGTGGATAGACTTTTGACGTAC 848707
                                                                             
  rnd-4_family-         51 TTGATTGTTGTTTTACCTGGCTGTGAAGTGTGGATAGACTTTTGACGTAC 100

  scaffold9|siz     848708 TGTCGTCTTTTGCACACCCATCAATCTAACTACTATGGTAAGTCTTCATC 848757
                                                                             
  rnd-4_family-        101 TGTCGTCTTTTGCACACCCATCAATCTAACTACTATGGTAAGTCTTCATC 150

  scaffold9|siz     848758 CGATTTTCTGATACATTGTTTTGTCCCTAAAACTAACCCTAATCCCAACA 848807
                                                                          -- 
  rnd-4_family-        151 CGATTTTCTGATACATTGTTTTGTCCCTAAAACTAACCCTAATCCCA--A 198

  scaffold9|siz     848808 CCCTTTATTACTCAAGCACATTTGG 848832
                                        v           
  rnd-4_family-        199 CCCTTTATTACTCCAGCACATTTGG 223

Matrix = 20p43g.matrix
Kimura (with divCpGMod) = 0.90
Transitions / transversions = 1.00 (1/1)
Gap_init rate = 0.01 (2 / 224), avg. gap size = 1.00 (2 / 2)


386 8.75 27.50 0.00 scaffold9|size952703 848833 848912 (102206) rnd-1_family-206#Unknown 221 322 (51) m_b686s001i18 202358

  scaffold9|siz     848833 CCTGTGGTAATGATGATATAATAATTTTTCATCCCAAC----TCTCAGGA 848878
                                     ?      v   i v              ----        
  rnd-1_family-        221 CCTGTGGTAANGATGATCTAACATTTTTTCATCCCAACTCTATCTCAGGA 270

  scaffold9|siz     848879 GGAACCAATT------------------AAAAAATTTAATTGTCAATTCT 848910
                            i        ------------------ i v    v             
  rnd-1_family-        271 GAAACCAATTATCGACATAGGATTTTTAAGACAATTAAATTGTCAATTCT 320

  scaffold9|siz     848911 GT 848912
                             
  rnd-1_family-        321 GT 322

Matrix = 20p43g.matrix
Kimura (with divCpGMod) = 9.44
Transitions / transversions = 0.75 (3/4)
Gap_init rate = 0.03 (2 / 79), avg. gap size = 11.00 (22 / 2)


2488 12.34 12.71 0.84 scaffold9|size952703 848918 849342 (101776) rnd-1_family-98#Unknown 1 475 (0) m_b686s001i19 202359

  scaffold9|siz     848918 GCGCAATGTGGGGTATTGAAGCCCACAGAACATCTTTTGCTCCAATGTTT 848967
                               i  v  v                  v i           iv    -
  rnd-1_family-          1 GCGCGATCTGTGGTATTGAAGCCCACAGACCGTCTTTTGCTCCGCTGTT- 49

  scaffold9|siz     848968 GCTGCCACCGACTTGCGTTCATTTCAGAAGAGGGGCAAAGCAAAAAGG-- 849015
                             i      vi  i         i   v    v              i--
  rnd-1_family-         50 GCCGCCACCCGCTCGCGTTCATTCCAGCAGAGCGGCAAAGCAAAAAGAAC 99

  scaffold9|siz     849016 --------------------------TGTTACAATTTGTTTACTCACCAT 849039
                           --------------------------       i  iv            
  rnd-1_family-        100 GGTGAGAAAACATCAAGTTTTGATGATGTTACAGTTCTTTTACTCACCAT 149

  scaffold9|siz     849040 TTTTTCAATTAAATTGCTGCTTTTAATTCTTACGCACAATCTGTGGTATT 849089
                                                        ?     i i            
  rnd-1_family-        150 TTTTTCAATTAAATTGCTGCTTTTAATTCNTACGCGCGATCTGTGGTATT 199

  scaffold9|siz     849090 GAAGCCCACAGACCATCTTTTGAGCCACCATTGCCACCACCCACTCGCT- 849138
                                         i       v?  i  i     i      i     v-
  rnd-1_family-        200 GAAGCCCACAGACCGTCTTTTGCNCCGCCGTTGCCGCCACCCGCTCGCGT 249

  scaffold9|siz     849139 ------------------------AAAAGAACAGTGAGAAAAGATCATGT 849164
                           ------------------------        i         ?    ?  
  rnd-1_family-        250 TCATTNCAGCAGAGCGGCAAAGCAAAAAGAACGGTGAGAAAANATCANGT 299

  scaffold9|siz     849165 GTTGATGATGTTACAATTTT-TTACTCACCAATTATTCAATTAAATTACT 849213
                           v              i    -          v  v            i  
  rnd-1_family-        300 TTTGATGATGTTACAGTTTTTTTACTCACCATTTTTTCAATTAAATTGCT 349

  scaffold9|siz     849214 GCTTTCATTTCTTAACTGATAACTGTGGCATTAAAGCCCACAGACCGTCT 849263
                                i v      vvi vv v      i   i                 
  rnd-1_family-        350 GCTTTTAATTCTTACGCGCGATCTGTGGTATTGAAGCCCACAGACCGTCT 399

  scaffold9|siz     849264 TTTGCGCCACCATTGCCGCCACCCAGTCGCCGCGTTCAATTCAGCAGAGT 849313
                                   i  i            iv ---        v          i
  rnd-1_family-        400 TTTGCGCCGCCGTTGCCGCCACCCGCT---CGCGTTCATTTCAGCAGAGC 446

  scaffold9|siz     849314 GGCAGCACAAAAAGAACGGTAAGAAATCA 849342
                                 i             i     v  
  rnd-1_family-        447 GGCAGCGCAAAAAGAACGGTGAGAAAACA 475

Matrix = 20p43g.matrix
Kimura (with divCpGMod) = 8.63
Transitions / transversions = 1.36 (30/22)
Gap_init rate = 0.02 (9 / 424), avg. gap size = 6.44 (58 / 9)


3003 7.78 5.61 0.89 scaffold9|size952703 849040 849467 (101651) C rnd-1_family-16#Unknown (0) 3556 3109 m_b686s001i20 202360

  scaffold9|siz     849040 TTTTTCAATTAAATTGCTGCTTTTAATTCTTACGCACAATCTGTGGTATT 849089
                                                        v     i i     v      
C rnd-1_family-       3556 TTTTTCAATTAAATTGCTGCTTTTAATTCGTACGCGCGATCTGGGGTATT 3507

  scaffold9|siz     849090 GAAGCCCACAGACCATCTTTTGAGCCACCATTGCCACCACCCACTCGCT- 849138
                                         i       v   i                     v-
C rnd-1_family-       3506 GAAGCCCACAGACCGTCTTTTGCGCCGCCATTGCCACCACCCACTCGCGC 3457

  scaffold9|siz     849139 ---------------------AAAAGAACAGTGAGAAAAGATCATGTGTT 849167
                           ---------------------   i    i                 ?  
C rnd-1_family-       3456 TTTCAGCAGAGTGGCAGCACAAAAGGAACGGTGAGAAAAGATCATGTNTT 3407

  scaffold9|siz     849168 GATGATGTTACAATTTTTT-ACTCACCAATTATTCAATTAAATTACTGCT 849216
                                       i      -      ?    v                  
C rnd-1_family-       3406 GATGATGTTACAGTTTTTTTACTCACNAATTTTTCAATTAAATTACTGCT 3357

  scaffold9|siz     849217 TTCATTTCTTAACTGATAACTGTGGCATTAAAGCCCACAGACCGTCTTTT 849266
                                        i vv v      i?  i                    
C rnd-1_family-       3356 TTCATTTCTTAACCGCGATCTGTGGTNTTGAAGCCCACAGACCGTCTTTT 3307

  scaffold9|siz     849267 GCGCCACCATTGCCGCCACCCAGTCGCCGCGTTCAATTCAGCAGAGTGGC 849316
                                i               iv ---                       
C rnd-1_family-       3306 GCGCCGCCATTGCCGCCACCCGCT---CGCGTTCAATTCAGCAGAGTGGC 3260

  scaffold9|siz     849317 AGCACAAAAAGAACGGTAAGAAATCATCATCTCTTGATGATGTTTCAGTT 849366
                                            i            v i                 
C rnd-1_family-       3259 AGCACAAAAAGAACGGTGAGAAATCATCATGTTTTGATGATGTTTCAGTT 3210

  scaffold9|siz     849367 TTTTTAACTCGCCAGTTTTT-AATTGAATTTCTGTTCTGCAAATCTCCGA 849415
                                     i         -    i      i               v 
C rnd-1_family-       3209 TTTTTAACTCACCAGTTTTTCAATTAAATTTCCGTTCTGCAAATCTCCCA 3160

  scaffold9|siz     849416 ACTCAACAATGGGAAACTTTGCACACAGATATATTTAGACCATGCCCCTC 849465
                                                         v    v  i   i-    v 
C rnd-1_family-       3159 ACTCAACAATGGGAAACTTTGCACACAGATTTATTGAGGCCAC-CCCCGC 3111

  scaffold9|siz     849466 CA 849467
                             
C rnd-1_family-       3110 CA 3109

Matrix = 20p43g.matrix
Kimura (with divCpGMod) = 6.16
Transitions / transversions = 1.36 (19/14)
Gap_init rate = 0.02 (8 / 427), avg. gap size = 3.50 (28 / 8)

1107 11.59 1.22 0.00 scaffold9|size952703 849358 849521 (101597) C rnd-1_family-666#Unknown (0) 168 3 m_b686s001i21 202360

  scaffold9|siz     849358 GTTTCAGTTTTTTTAACTCGCCAGTTTTT-AATTGAATTTCTGTTCTGCA 849406
                                              i         -    i               
C rnd-1_family-        168 GTTTCAGTTTTTTTAACTCACCAGTTTTTCAATTAAATTTCTGTTCTGCA 119

  scaffold9|siz     849407 AATCTCCGAACTCAACAATGGGAAACTTTGCACACAGATATATTTAGACC 849456
                                  v                ?      ?       iv ?    i  
C rnd-1_family-        118 AATCTCCCAACTCAACAATGGGAANCTTTGCNCACAGATGGANTTAGGCC 69

  scaffold9|siz     849457 ATGCCCCT-CCATTCATCACCAGCCAACATCATTCTCTGTCATCAAATCC 849505
                           ii     i-   ii  i   i        v     i      v i     
C rnd-1_family-         68 GCGCCCCCGCCACCCACCACTAGCCAACAGCATTCCCTGTCAGCGAATCC 19

  scaffold9|siz     849506 CACGAGCAAGGTGAGA 849521
                            i  v           
C rnd-1_family-         18 CGCGCGCAAGGTGAGA 3

Matrix = 20p43g.matrix
Kimura (with divCpGMod) = 9.67
Transitions / transversions = 2.80 (14/5)
Gap_init rate = 0.01 (2 / 163), avg. gap size = 1.00 (2 / 2)


3284 2.22 0.74 0.49 scaffold9|size952703 849543 849949 (101169) rnd-1_family-57#Unknown 1 408 (299) m_b686s001i22 202361

  scaffold9|siz     849543 TTGTCCCTTCCTTCCTCTCTTGATTCCTCTTTTGTCTCCATCCACCATTT 849592
                                v i                                          
  rnd-1_family-          1 TTGTCGCCTCCTTCCTCTCTTGATTCCTCTTTTGTCTCCATCCACCATTT 50

  scaffold9|siz     849593 CCAACTCCTGCCTCCTCCATCATT-CCCCCCTTTTCCTCTCTTAAATGAA 849641
                                                i  -  i    i          i      
  rnd-1_family-         51 CCAACTCCTGCCTCCTCCATCGTTGCCTCCCTCTTCCTCTCTTGAATGAA 100

  scaffold9|siz     849642 GATTCAAAATTGTCCCCTCCT--TCTTCCTCTCTTGTTTGTTGTTTGAAC 849689
                                         i      --                           
  rnd-1_family-        101 GATTCAAAATTGTCTCCTCCTATTCTTCCTCTCTTGTTTGTTGTTTGAAC 150

  scaffold9|siz     849690 TGGACTGGGGAGAAGGGGTGATGTTTTGATTTGCATTGATTGATTTGCAT 849739
                                                                           i 
  rnd-1_family-        151 TGGACTGGGGAGAAGGGGTGATGTTTTGATTTGCATTGATTGATTTGCGT 200

  scaffold9|siz     849740 GGAATGTGATCGTGGTCGCGTCATTTGTGGTACCCTTGTCCTTCGTGGGC 849789
                                                                             
  rnd-1_family-        201 GGAATGTGATCGTGGTCGCGTCATTTGTGGTACCCTTGTCCTTCGTGGGC 250

  scaffold9|siz     849790 ATTGACTCTCTTGGCGAAACGAGATCTGATTTCTGTGCTCTGATATCTTT 849839
                                                              i       ?      
  rnd-1_family-        251 ATTGACTCTCTTGGCGAAACGAGATCTGATTTCTGCGCTCTGANATCTTT 300

  scaffold9|siz     849840 CATTTCAAAATTGTCGCCTCCTTCCTCTCTTGATTCCTCTTTTGTCTCCA 849889
                                                                             
  rnd-1_family-        301 CATTTCAAAATTGTCGCCTCCTTCCTCTCTTGATTCCTCTTTTGTCTCCA 350

  scaffold9|siz     849890 TCCACCATTTCCAACTCCTGCCTCCTCCATCGTTGCCTCCTCTCTTCCCT 849939
                                                                   -     -   
  rnd-1_family-        351 TCCACCATTTCCAACTCCTGCCTCCTCCATCGTTGCCTCC-CTCTT-CCT 398

  scaffold9|siz     849940 CTCTTGAATG 849949
                                     
  rnd-1_family-        399 CTCTTGAATG 408

Matrix = 20p43g.matrix
Kimura (with divCpGMod) = 1.58
Transitions / transversions = 8.00 (8/1)
Gap_init rate = 0.01 (4 / 406), avg. gap size = 1.25 (5 / 4)

3439 0.49 0.49 0.49 scaffold9|size952703 849850 850257 (100861) rnd-1_family-57#Unknown 1 408 (299) m_b686s001i23 202361

  scaffold9|siz     849850 TTGTCGCCTCCTTCCTCTCTTGATTCCTCTTTTGTCTCCATCCACCATTT 849899
                                                                             
  rnd-1_family-          1 TTGTCGCCTCCTTCCTCTCTTGATTCCTCTTTTGTCTCCATCCACCATTT 50

  scaffold9|siz     849900 CCAACTCCTGCCTCCTCCATCGTTGCCTCCTCTCTTCCCTCTCTTGAATG 849949
                                                         -     -             
  rnd-1_family-         51 CCAACTCCTGCCTCCTCCATCGTTGCCTCC-CTCTT-CCTCTCTTGAATG 98

  scaffold9|siz     849950 AAGATTCAAAATTGTCTCCTCC--TTCTTCCTCTCTTGTTTGTTGTTTGA 849997
                                                 --                          
  rnd-1_family-         99 AAGATTCAAAATTGTCTCCTCCTATTCTTCCTCTCTTGTTTGTTGTTTGA 148

  scaffold9|siz     849998 ACTGGACTGGGGAGAAGGGGTGATGTTTTGATTTGCATTGATTGATTTGC 850047
                                                                             
  rnd-1_family-        149 ACTGGACTGGGGAGAAGGGGTGATGTTTTGATTTGCATTGATTGATTTGC 198

  scaffold9|siz     850048 ATGGAATGTGATCGTGGTCGCGTCATTTGTGGTACCCTTGTCCTTCGTGG 850097
                           i                                                 
  rnd-1_family-        199 GTGGAATGTGATCGTGGTCGCGTCATTTGTGGTACCCTTGTCCTTCGTGG 248

  scaffold9|siz     850098 GCATTGACTCTCTTGGCGAAACGAGATCTGATTTCTGTGCTCTGATATCT 850147
                                                                i       ?    
  rnd-1_family-        249 GCATTGACTCTCTTGGCGAAACGAGATCTGATTTCTGCGCTCTGANATCT 298

  scaffold9|siz     850148 TTCATTTCAAAATTGTCGCCTCCTTCCTCTCTTGATTCCTCTTTTGTCTC 850197
                                                                             
  rnd-1_family-        299 TTCATTTCAAAATTGTCGCCTCCTTCCTCTCTTGATTCCTCTTTTGTCTC 348

  scaffold9|siz     850198 CATCCACCATTTCCAACTCCTGCCTCCTCCATCGTTGCCTCCCTCTTCCT 850247
                                                                             
  rnd-1_family-        349 CATCCACCATTTCCAACTCCTGCCTCCTCCATCGTTGCCTCCCTCTTCCT 398

  scaffold9|siz     850248 CTCTTGAATG 850257
                                     
  rnd-1_family-        399 CTCTTGAATG 408

Matrix = 20p43g.matrix
Kimura (with divCpGMod) = 0.05
Transitions / transversions = 1.00 (2/0)
Gap_init rate = 0.01 (3 / 407), avg. gap size = 1.33 (4 / 3)

3499 0.49 0.49 0.00 scaffold9|size952703 850160 850565 (100553) rnd-1_family-57#Unknown 1 408 (299) m_b686s001i24 202361

  scaffold9|siz     850160 TTGTCGCCTCCTTCCTCTCTTGATTCCTCTTTTGTCTCCATCCACCATTT 850209
                                                                             
  rnd-1_family-          1 TTGTCGCCTCCTTCCTCTCTTGATTCCTCTTTTGTCTCCATCCACCATTT 50

  scaffold9|siz     850210 CCAACTCCTGCCTCCTCCATCGTTGCCTCCCTCTTCCTCTCTTGAATGAA 850259
                                                                             
  rnd-1_family-         51 CCAACTCCTGCCTCCTCCATCGTTGCCTCCCTCTTCCTCTCTTGAATGAA 100

  scaffold9|siz     850260 GATTCAAAATTGTCTCCTCCT--TCTTCCTCTCTTGTTTGTTGTTTGAAC 850307
                                                --                           
  rnd-1_family-        101 GATTCAAAATTGTCTCCTCCTATTCTTCCTCTCTTGTTTGTTGTTTGAAC 150

  scaffold9|siz     850308 TGGACTGGGGAGAAGGGGTGATGTTTTGATTTGCATTGATTGATTTGCAT 850357
                                                                           i 
  rnd-1_family-        151 TGGACTGGGGAGAAGGGGTGATGTTTTGATTTGCATTGATTGATTTGCGT 200

  scaffold9|siz     850358 GGAATGTGATCGTGGTCGCGTCATTTGTGGTACCCTTGTCCTTCGTGGGC 850407
                                                                             
  rnd-1_family-        201 GGAATGTGATCGTGGTCGCGTCATTTGTGGTACCCTTGTCCTTCGTGGGC 250

  scaffold9|siz     850408 ATTGACTCTCTTGGCGAAACGAGATCTGATTTCTGTGCTCTGATATCTTT 850457
                                                              i       ?      
  rnd-1_family-        251 ATTGACTCTCTTGGCGAAACGAGATCTGATTTCTGCGCTCTGANATCTTT 300

  scaffold9|siz     850458 CATTTCAAAATTGTCGCCTCCTTCCTCTCTTGATTCCTCTTTTGTCTCCA 850507
                                                                             
  rnd-1_family-        301 CATTTCAAAATTGTCGCCTCCTTCCTCTCTTGATTCCTCTTTTGTCTCCA 350

  scaffold9|siz     850508 TCCACCATTTCCAACTCCTGCCTCCTCCATCGTTGCCTCCCTCTTCCTCT 850557
                                                                             
  rnd-1_family-        351 TCCACCATTTCCAACTCCTGCCTCCTCCATCGTTGCCTCCCTCTTCCTCT 400

  scaffold9|siz     850558 CTTGAATG 850565
                                   
  rnd-1_family-        401 CTTGAATG 408

Matrix = 20p43g.matrix
Kimura (with divCpGMod) = 0.05
Transitions / transversions = 1.00 (2/0)
Gap_init rate = 0.00 (1 / 405), avg. gap size = 2.00 (2 / 1)

3488 0.74 0.49 0.00 scaffold9|size952703 850468 850873 (100245) rnd-1_family-57#Unknown 1 408 (299) m_b686s001i25 202361

  scaffold9|siz     850468 TTGTCGCCTCCTTCCTCTCTTGATTCCTCTTTTGTCTCCATCCACCATTT 850517
                                                                             
  rnd-1_family-          1 TTGTCGCCTCCTTCCTCTCTTGATTCCTCTTTTGTCTCCATCCACCATTT 50

  scaffold9|siz     850518 CCAACTCCTGCCTCCTCCATCGTTGCCTCCCTCTTCCTCTCTTGAATGAA 850567
                                                                             
  rnd-1_family-         51 CCAACTCCTGCCTCCTCCATCGTTGCCTCCCTCTTCCTCTCTTGAATGAA 100

  scaffold9|siz     850568 GATTCAAAATTGTCTCCTCCT--TCTTCCTCTCTTGTTTGTTGTTTGAAC 850615
                                                --                           
  rnd-1_family-        101 GATTCAAAATTGTCTCCTCCTATTCTTCCTCTCTTGTTTGTTGTTTGAAC 150

  scaffold9|siz     850616 TGGACTGGGGAGAAGGGGTGATGTTTTGATTTGCATTGATTGATTTGCAT 850665
                                                                           i 
  rnd-1_family-        151 TGGACTGGGGAGAAGGGGTGATGTTTTGATTTGCATTGATTGATTTGCGT 200

  scaffold9|siz     850666 GGAATGTGATCGTGGTCGCGTCATTTGTGGTACCCTTGTCCTTCGTGGGC 850715
                                                                             
  rnd-1_family-        201 GGAATGTGATCGTGGTCGCGTCATTTGTGGTACCCTTGTCCTTCGTGGGC 250

  scaffold9|siz     850716 ATTGACTCTCTTGGCAAAACGAGATCTGATTTCTGTGCTCTGATATCTTT 850765
                                          i                   i       ?      
  rnd-1_family-        251 ATTGACTCTCTTGGCGAAACGAGATCTGATTTCTGCGCTCTGANATCTTT 300

  scaffold9|siz     850766 CATTTCAAAATTGTCGCCTCCTTCCTCTCTTGATTCCTCTTTTGTCTCCA 850815
                                                                             
  rnd-1_family-        301 CATTTCAAAATTGTCGCCTCCTTCCTCTCTTGATTCCTCTTTTGTCTCCA 350

  scaffold9|siz     850816 TCCACCATTTCCAACTCCTGCCTCCTCCATCGTTGCCTCCCTCTTCCTCT 850865
                                                                             
  rnd-1_family-        351 TCCACCATTTCCAACTCCTGCCTCCTCCATCGTTGCCTCCCTCTTCCTCT 400

  scaffold9|siz     850866 CTTGAATG 850873
                                   
  rnd-1_family-        401 CTTGAATG 408

Matrix = 20p43g.matrix
Kimura (with divCpGMod) = 0.07
Transitions / transversions = 1.00 (3/0)
Gap_init rate = 0.00 (1 / 405), avg. gap size = 2.00 (2 / 1)

3485 0.74 0.49 0.00 scaffold9|size952703 850776 851181 (99937) rnd-1_family-57#Unknown 1 408 (299) m_b686s001i26 202361

  scaffold9|siz     850776 TTGTCGCCTCCTTCCTCTCTTGATTCCTCTTTTGTCTCCATCCACCATTT 850825
                                                                             
  rnd-1_family-          1 TTGTCGCCTCCTTCCTCTCTTGATTCCTCTTTTGTCTCCATCCACCATTT 50

  scaffold9|siz     850826 CCAACTCCTGCCTCCTCCATCGTTGCCTCCCTCTTCCTCTCTTGAATGAA 850875
                                                                             
  rnd-1_family-         51 CCAACTCCTGCCTCCTCCATCGTTGCCTCCCTCTTCCTCTCTTGAATGAA 100

  scaffold9|siz     850876 GATTCAAAATTGTCTCCTCCT--TCTTCCTCTCTTGTTTGTTGTTTGAAC 850923
                                                --                           
  rnd-1_family-        101 GATTCAAAATTGTCTCCTCCTATTCTTCCTCTCTTGTTTGTTGTTTGAAC 150

  scaffold9|siz     850924 TGGACTGGGGAGAAGGGGTGATGTTTTGATTTGCATTGATTGATTTGCAT 850973
                                                                           i 
  rnd-1_family-        151 TGGACTGGGGAGAAGGGGTGATGTTTTGATTTGCATTGATTGATTTGCGT 200

  scaffold9|siz     850974 GGAATGTGATCGTGGTCGCGTCATTTGTGGTACCCTTGTCCTTCGTGGGC 851023
                                                                             
  rnd-1_family-        201 GGAATGTGATCGTGGTCGCGTCATTTGTGGTACCCTTGTCCTTCGTGGGC 250

  scaffold9|siz     851024 ATTGACTCTCTTGGCGAAACGAGATCTGATTTCTGTGCTCTGATATCTTT 851073
                                                              i       ?      
  rnd-1_family-        251 ATTGACTCTCTTGGCGAAACGAGATCTGATTTCTGCGCTCTGANATCTTT 300

  scaffold9|siz     851074 CATTTCAAAATTGTCGCCTCCTTCCTCTCTTGATTCCTCTTTTGTCTCCA 851123
                                                                             
  rnd-1_family-        301 CATTTCAAAATTGTCGCCTCCTTCCTCTCTTGATTCCTCTTTTGTCTCCA 350

  scaffold9|siz     851124 TCCACCATTTCCAACTCCTGCCTCCTCCATCGTTGCCTCCTTCTTCCTCT 851173
                                                                   i         
  rnd-1_family-        351 TCCACCATTTCCAACTCCTGCCTCCTCCATCGTTGCCTCCCTCTTCCTCT 400

  scaffold9|siz     851174 CTTGAATG 851181
                                   
  rnd-1_family-        401 CTTGAATG 408

Matrix = 20p43g.matrix
Kimura (with divCpGMod) = 0.30
Transitions / transversions = 1.00 (3/0)
Gap_init rate = 0.00 (1 / 405), avg. gap size = 2.00 (2 / 1)

3485 0.74 0.49 0.00 scaffold9|size952703 851084 851489 (99629) rnd-1_family-57#Unknown 1 408 (299) m_b686s001i27 202361

  scaffold9|siz     851084 TTGTCGCCTCCTTCCTCTCTTGATTCCTCTTTTGTCTCCATCCACCATTT 851133
                                                                             
  rnd-1_family-          1 TTGTCGCCTCCTTCCTCTCTTGATTCCTCTTTTGTCTCCATCCACCATTT 50

  scaffold9|siz     851134 CCAACTCCTGCCTCCTCCATCGTTGCCTCCTTCTTCCTCTCTTGAATGAA 851183
                                                         i                   
  rnd-1_family-         51 CCAACTCCTGCCTCCTCCATCGTTGCCTCCCTCTTCCTCTCTTGAATGAA 100

  scaffold9|siz     851184 GATTCAAAATTGTCTCCTCCT--TCTTCCTCTCTTGTTTGTTGTTTGAAC 851231
                                                --                           
  rnd-1_family-        101 GATTCAAAATTGTCTCCTCCTATTCTTCCTCTCTTGTTTGTTGTTTGAAC 150

  scaffold9|siz     851232 TGGACTGGGGAGAAGGGGTGATGTTTTGATTTGCATTGATTGATTTGCAT 851281
                                                                           i 
  rnd-1_family-        151 TGGACTGGGGAGAAGGGGTGATGTTTTGATTTGCATTGATTGATTTGCGT 200

  scaffold9|siz     851282 GGAATGTGATCGTGGTCGCGTCATTTGTGGTACCCTTGTCCTTCGTGGGC 851331
                                                                             
  rnd-1_family-        201 GGAATGTGATCGTGGTCGCGTCATTTGTGGTACCCTTGTCCTTCGTGGGC 250

  scaffold9|siz     851332 ATTGACTCTCTTGGCGAAACGAGATCTGATTTCTGTGCTCTGATATCTTT 851381
                                                              i       ?      
  rnd-1_family-        251 ATTGACTCTCTTGGCGAAACGAGATCTGATTTCTGCGCTCTGANATCTTT 300

  scaffold9|siz     851382 CATTTCAAAATTGTCGCCTCCTTCCTCTCTTGATTCCTCTTTTGTCTCCA 851431
                                                                             
  rnd-1_family-        301 CATTTCAAAATTGTCGCCTCCTTCCTCTCTTGATTCCTCTTTTGTCTCCA 350

  scaffold9|siz     851432 TCCACCATTTCCAACTCCTGCCTCCTCCATCGTTGCCTCCCTCTTCCTCT 851481
                                                                             
  rnd-1_family-        351 TCCACCATTTCCAACTCCTGCCTCCTCCATCGTTGCCTCCCTCTTCCTCT 400

  scaffold9|siz     851482 CTTGAATG 851489
                                   
  rnd-1_family-        401 CTTGAATG 408

Matrix = 20p43g.matrix
Kimura (with divCpGMod) = 0.30
Transitions / transversions = 1.00 (3/0)
Gap_init rate = 0.00 (1 / 405), avg. gap size = 2.00 (2 / 1)

3488 0.74 0.49 0.00 scaffold9|size952703 851392 851797 (99321) rnd-1_family-57#Unknown 1 408 (299) m_b686s001i28 202361

  scaffold9|siz     851392 TTGTCGCCTCCTTCCTCTCTTGATTCCTCTTTTGTCTCCATCCACCATTT 851441
                                                                             
  rnd-1_family-          1 TTGTCGCCTCCTTCCTCTCTTGATTCCTCTTTTGTCTCCATCCACCATTT 50

  scaffold9|siz     851442 CCAACTCCTGCCTCCTCCATCGTTGCCTCCCTCTTCCTCTCTTGAATGAA 851491
                                                                             
  rnd-1_family-         51 CCAACTCCTGCCTCCTCCATCGTTGCCTCCCTCTTCCTCTCTTGAATGAA 100

  scaffold9|siz     851492 GATTCAAAATTGTCTCCTCCT--TCTTCCTCTCTTGTTTGTTGTTTGAAC 851539
                                                --                           
  rnd-1_family-        101 GATTCAAAATTGTCTCCTCCTATTCTTCCTCTCTTGTTTGTTGTTTGAAC 150

  scaffold9|siz     851540 TGGACTGGGGAGAAGGGGTGATGTTTTGATTTGCATTGATTGATTTGCAT 851589
                                                                           i 
  rnd-1_family-        151 TGGACTGGGGAGAAGGGGTGATGTTTTGATTTGCATTGATTGATTTGCGT 200

  scaffold9|siz     851590 GGAATGTGATCGTGGTCGCGTCATTTGTGGTACCCTTGTCCTTCGTGGGC 851639
                                                                             
  rnd-1_family-        201 GGAATGTGATCGTGGTCGCGTCATTTGTGGTACCCTTGTCCTTCGTGGGC 250

  scaffold9|siz     851640 ATTGACTCTCTTGGCAAAACGAGATCTGATTTCTGTGCTCTGATATCTTT 851689
                                          i                   i       ?      
  rnd-1_family-        251 ATTGACTCTCTTGGCGAAACGAGATCTGATTTCTGCGCTCTGANATCTTT 300

  scaffold9|siz     851690 CATTTCAAAATTGTCGCCTCCTTCCTCTCTTGATTCCTCTTTTGTCTCCA 851739
                                                                             
  rnd-1_family-        301 CATTTCAAAATTGTCGCCTCCTTCCTCTCTTGATTCCTCTTTTGTCTCCA 350

  scaffold9|siz     851740 TCCACCATTTCCAACTCCTGCCTCCTCCATCGTTGCCTCCCTCTTCCTCT 851789
                                                                             
  rnd-1_family-        351 TCCACCATTTCCAACTCCTGCCTCCTCCATCGTTGCCTCCCTCTTCCTCT 400

  scaffold9|siz     851790 CTTGAATG 851797
                                   
  rnd-1_family-        401 CTTGAATG 408

Matrix = 20p43g.matrix
Kimura (with divCpGMod) = 0.07
Transitions / transversions = 1.00 (3/0)
Gap_init rate = 0.00 (1 / 405), avg. gap size = 2.00 (2 / 1)

14868 1.54 0.41 1.65 scaffold9|size952703 851700 853416 (97702) rnd-1_family-54#Unknown 1 1696 (719) m_b686s001i29 202361

  scaffold9|siz     851700 TTGTCGCCTCCTTCCTCTCTTGATTCCTCTTTTGTCTCCATCCACCATTT 851749
                                                                             
  rnd-1_family-          1 TTGTCGCCTCCTTCCTCTCTTGATTCCTCTTTTGTCTCCATCCACCATTT 50

  scaffold9|siz     851750 CCAACTCCTGCCTCCTCCATCGTTGCCTCCCTCTTCCTCTCTTGAATGAA 851799
                                                                             
  rnd-1_family-         51 CCAACTCCTGCCTCCTCCATCGTTGCCTCCCTCTTCCTCTCTTGAATGAA 100

  scaffold9|siz     851800 GATTCAAAATTGTCTCCTCCT--TCTTCCTCTCTTGTTTGTTGTTTGAAC 851847
                                                --                           
  rnd-1_family-        101 GATTCAAAATTGTCTCCTCCTATTCTTCCTCTCTTGTTTGTTGTTTGAAC 150

  scaffold9|siz     851848 TGGACTGGGGAGAAGGGGTGATGTTTTGATTTGCATTGATTGATTTGCAT 851897
                                                                           i 
  rnd-1_family-        151 TGGACTGGGGAGAAGGGGTGATGTTTTGATTTGCATTGATTGATTTGCGT 200

  scaffold9|siz     851898 GGAATGTGATCGTGGTCGCGTCATTTGTGGTACCCTTGTCCTTCGTGGGC 851947
                                                                             
  rnd-1_family-        201 GGAATGTGATCGTGGTCGCGTCATTTGTGGTACCCTTGTCCTTCGTGGGC 250

  scaffold9|siz     851948 ATTGACTCTCTTGGCGAAACGAGATCTGATTTCTGTGCTCTGATATCTTT 851997
                                                              i              
  rnd-1_family-        251 ATTGACTCTCTTGGCGAAACGAGATCTGATTTCTGCGCTCTGATATCTTT 300

  scaffold9|siz     851998 CATTTCAAAATTGTCGCCTCCTTCCTCTCTTGATTCCTCTTTTGTCTCCA 852047
                                                                             
  rnd-1_family-        301 CATTTCAAAATTGTCGCCTCCTTCCTCTCTTGATTCCTCTTTTGTCTCCA 350

  scaffold9|siz     852048 TCCACCATTTCCAACTCCTGCCTCCTCCATCGTTGCCTCCCTCTTCCTCT 852097
                                                                             
  rnd-1_family-        351 TCCACCATTTCCAACTCCTGCCTCCTCCATCGTTGCCTCCCTCTTCCTCT 400

  scaffold9|siz     852098 CTTGAATTTGCTTCCCTTCTCTTTGATTCCATTCCATGCCCTCCGTCGCC 852147
                                  ?--------------------  i                   
  rnd-1_family-        401 CTTGAATN--------------------CCGTTCCATGCCCTCCGTCGCC 430

  scaffold9|siz     852148 ACCGCCGCCGCCAAATAAACATCTCTCCCCTATGGCATCTTGACCTCCAA 852197
                                                                             
  rnd-1_family-        431 ACCGCCGCCGCCAAATAAACATCTCTCCCCTATGGCATCTTGACCTCCAA 480

  scaffold9|siz     852198 CAACAGCATCTCCCCCTCCAAACCTATTACCCCCATAGAGCACCTTCCCC 852247
                                                      v  i     i   i         
  rnd-1_family-        481 CAACAGCATCTCCCCCTCCAAACCTATAACTCCCATGGAGTACCTTCCCC 530

  scaffold9|siz     852248 -TTCATAGTTACCAAGACTCTCGTGGAAGCCGGGAGTATAAACTAGGCCC 852296
                           -   i                                             
  rnd-1_family-        531 CTTCGTAGTTACCAAGACTCTCGTGGAAGCCGGGAGTATAAACTAGGCCC 580

  scaffold9|siz     852297 ACTCTCGTGGAAGCCGGGAGTATAAACTTGGCCCACTCTCGAGGAAGGCT 852346
                                                       ?                     
  rnd-1_family-        581 ACTCTCGTGGAAGCCGGGAGTATAAACTNGGCCCACTCTCGAGGAAGGCT 630

  scaffold9|siz     852347 GAGAGTATAAAATAGGCCCACTCTCGAGGAAAGCTGAGAGTCTAAAATAG 852396
                                                                             
  rnd-1_family-        631 GAGAGTATAAAATAGGCCCACTCTCGAGGAAAGCTGAGAGTCTAAAATAG 680

  scaffold9|siz     852397 GCCCACACCCAACAATCAACCTTATGAAAATTTTGCTGTCCAAATTAATA 852446
                                                               i             
  rnd-1_family-        681 GCCCACACCCAACAATCAACCTTATGAAAATTTTGCCGTCCAAATTAATA 730

  scaffold9|siz     852447 CCTATGCTGCGAAGCACCTTTAATAAGATCAATTTACAAAGTCCTAAAGT 852496
                                                                    v        
  rnd-1_family-        731 CCTATGCTGCGAAGCACCTTTAATAAGATCAATTTACAAAGGCCTAAAGT 780

  scaffold9|siz     852497 TCAGGAACTTTCTAAAAAAGAAGTTGAACCCTAACACAATCAATTGTGTG 852546
                                       i v                    ?              
  rnd-1_family-        781 TCAGGAACTTTCCATAAAAGAAGTTGAACCCTAACNCAATCAATTGTGTG 830

  scaffold9|siz     852547 TTTGATTCATAAAATAGTCAGCTGAATTACTTAGCCAAAATACCACACCC 852596
                                                                           v 
  rnd-1_family-        831 TTTGATTCATAAAATAGTCAGCTGAATTACTTAGCCAAAATACCACACAC 880

  scaffold9|siz     852597 AATTTTTCTCCTGCCCCATTCCTATTGGGAAGATGCCATTCTAGTGCTTG 852646
                                                                             
  rnd-1_family-        881 AATTTTTCTCCTGCCCCATTCCTATTGGGAAGATGCCATTCTAGTGCTTG 930

  scaffold9|siz     852647 ATTCACATGTAGAATGCATCAGAGTTCATAGTCACAAACTTGAAAAGGTA 852696
                                                                             
  rnd-1_family-        931 ATTCACATGTAGAATGCATCAGAGTTCATAGTCACAAACTTGAAAAGGTA 980

  scaffold9|siz     852697 TCTCTCCAAAATCTAATATCTGTGACAGAGTTCATGAAAAAACCAAAAAG 852746
                                                                             
  rnd-1_family-        981 TCTCTCCAAAATCTAATATCTGTGACAGAGTTCATGAAAAAACCAAAAAG 1030

  scaffold9|siz     852747 TGCAGCAATTCATCAAACATCTTGAAAAATCTGATCAAAATGTTAATTCT 852796
                                                                             
  rnd-1_family-       1031 TGCAGCAATTCATCAAACATCTTGAAAAATCTGATCAAAATGTTAATTCT 1080

  scaffold9|siz     852797 TACCAATACACACATCATAATGACTCATAAATTCAAAATACCATTCACAG 852846
                                                                             
  rnd-1_family-       1081 TACCAATACACACATCATAATGACTCATAAATTCAAAATACCATTCACAG 1130

  scaffold9|siz     852847 GTAAGACCAATGAAAAGAAACCTGGTTAGATTTCCAACAACAGAGTGGAG 852896
                                 i           i                               
  rnd-1_family-       1131 GTAAGATCAATGAAAAGAGACCTGGTTAGATTTCCAACAACAGAGTGGAG 1180

  scaffold9|siz     852897 TACAACATGTGATTGTCAAGAATAGTGGTGCTTCTGCAACCGGACTCAGT 852946
                                                                 i v      ---
  rnd-1_family-       1181 TACAACATGTGATTGTCAAGAATAGTGGTGCTTCTGCAGCAGGACTC--- 1227

  scaffold9|siz     852947 TAGAGTTTTATGGCAGAAATTGAATTTTTTTCATTACTTTAAGGAATATG 852996
                           ---                     v                         
  rnd-1_family-       1228 ---AGTTTTATGGCAGAAATTGAAATTTTTTCATTACTTTAAGGAATATG 1274

  scaffold9|siz     852997 CTACCCCA---TTGACCATAGGCTCTGTCTGTCTTCCCAACATAGAAAAA 853043
                                   ---                                       
  rnd-1_family-       1275 CTACCCCACATTTGACCATAGGCTCTGTCTGTCTTCCCAACATAGAAAAA 1324

  scaffold9|siz     853044 A-TAATGTAAGACAATTTGTTCATGTATAATATTCAATCAAGCCATCGAA 853092
                            -                                                
  rnd-1_family-       1325 ANTAATGTAAGACAATTTGTTCATGTATAATATTCAATCAAGCCATCGAA 1374

  scaffold9|siz     853093 TGTTTCAGCTGTCTATACTGATAATGTTCACTCCACCACTACTCACTTGC 853142
                           i                          v                      
  rnd-1_family-       1375 CGTTTCAGCTGTCTATACTGATAATGTACACTCCACCACTACTCACTTGC 1424

  scaffold9|siz     853143 AACAGTGTATTCTACTCTACAAGCATCAATTGTTTTCAGTGTGCTAAAAT 853192
                                                                         v   
  rnd-1_family-       1425 AACAGTGTATTCTACTCTACAAGCATCAATTGTTTTCAGTGTGCTATAAT 1474

  scaffold9|siz     853193 TGGTCATTTCTTGGCTATCTTTTGATGTGCTTCTTCTATTATAGCTGCAC 853242
                                          --        ii                       
  rnd-1_family-       1475 TGGTCATTTCTTGGC--TCTTTTGACATGCTTCTTCTATTATAGCTGCAC 1522

  scaffold9|siz     853243 TATGTGTAGCAGTCTCCAGAGTGATTGTTACAGTTCAGTTGGTAAAGAAT 853292
                                                                             
  rnd-1_family-       1523 TATGTGTAGCAGTCTCCAGAGTGATTGTTACAGTTCAGTTGGTAAAGAAT 1572

  scaffold9|siz     853293 AAAAAGATCCAAAGGAGCACACTCCAAGTTTGCCATATTCAATGATTTCA 853342
                           i                                               i 
  rnd-1_family-       1573 GAAAAGATCCAAAGGAGCACACTCCAAGTTTGCCATATTCAATGATTTTA 1622

  scaffold9|siz     853343 CATTAACCGTGGCATCAAGACCTTATCTAACATCATCATTTGCAATGTTT 853392
                                                          i                  
  rnd-1_family-       1623 CATTAACCGTGGCATCAAGACCTTATCTAACGTCATCATTTGCAATGTTT 1672

  scaffold9|siz     853393 GACCGTCTCCTGGGCACAATACAA 853416
                                                   
  rnd-1_family-       1673 GACCGTCTCCTGGGCACAATACAA 1696

Matrix = 20p43g.matrix
Kimura (with divCpGMod) = 1.18
Transitions / transversions = 2.25 (18/8)
Gap_init rate = 0.02 (32 / 1716), avg. gap size = 1.09 (35 / 32)


1195 18.60 1.89 2.28 scaffold9|size952703 853417 853680 (97438) C genome_1_8676#DNA (0) 267 5 m_b686s001i30 202362

  scaffold9|siz     853417 CTAGGTTGCAAATTAATTCCTTTGTTACTGTCATCAAA-CTCCCAAAATA 853465
                                          v vii             i    - i         
C genome_1_8676        267 CTAGGTTGCAAATTACTGTTTTTGTTACTGTCACCAAAACCCCCAAAATA 218

  scaffold9|siz     853466 TAACTGTTGCAGTCATCTTGGTAATTCCCCATAACTGGCTGTGTATTCTC 853515
                            v     ii    v   v             vi v vi    i     i 
C genome_1_8676        217 TTACTGTCACAGTAATCATGGTAATTCCCCAAGAATTACTGTATATTCCC 168

  scaffold9|siz     853516 CATTGACTTGTCAGTATAGGAGTCTCATTGATATCTCTAACTCCAATCCT 853565
                             v i i  vv   v --              vv i     i    i   
C genome_1_8676        167 CAGTAATTTTGCAGGA--GGAGTCTCATTGATTACCCTAACCCCAACCCT 120

  scaffold9|siz     853566 AATTT--TTTAATAGTTACACATAAATTTT--TGATGACAAGAACCACCT 853611
                             v  --   --      v   vv     i--  -i          i   
C genome_1_8676        119 AAATTGATTT--TAGTTAGACAGTAATTTCACTG-CGACAAGAACCGCCT 73

  scaffold9|siz     853612 CGCCTCTAATAAAAGGCAACCTTACCAGGGAATTCTAAATTGCTGTGGAA 853661
                           iv    i  -         iv     vi v   i       i   v    
C genome_1_8676         72 TCCCTCCAA-AAAAGGCAATATTACCCAGTAATCCTAAATTACTGGGGAA 24

  scaffold9|siz     853662 TTACTGGGTAATTTGCAGC 853680
                                            i 
C genome_1_8676         23 TTACTGGGTAATTTGCAAC 5

Matrix = 20p43g.matrix
Kimura (with divCpGMod) = 20.58
Transitions / transversions = 1.09 (25/23)
Gap_init rate = 0.03 (9 / 263), avg. gap size = 1.22 (11 / 9)


2078 1.69 0.00 0.00 scaffold9|size952703 853681 853916 (97202) rnd-1_family-54#Unknown 1697 1932 (483) m_b686s001i31 202363

  scaffold9|siz     853681 GCAGCAATACAATTGTATTATACCAATCACAATGAAGAAGTGTGAATTAA 853730
                                                         v                   
  rnd-1_family-       1697 GCAGCAATACAATTGTATTATACCAATCACCATGAAGAAGTGTGAATTAA 1746

  scaffold9|siz     853731 TTAAGCAATAATGTTATTTGCCTCTCTATGGAGACATGCCATCCTATCTT 853780
                                     v                                       
  rnd-1_family-       1747 TTAAGCAATACTGTTATTTGCCTCTCTATGGAGACATGCCATCCTATCTT 1796

  scaffold9|siz     853781 CAATGCCAATTCAAGCTCGAGTGCACTCGCTCCAAATACTTTAAAGAGGA 853830
                                             i                               
  rnd-1_family-       1797 CAATGCCAATTCAAGCTCAAGTGCACTCGCTCCAAATACTTTAAAGAGGA 1846

  scaffold9|siz     853831 CTATATTGATGATGTTATTGTATTAAAAATCAACCTATTTGATCAAAGCA 853880
                                                                          v  
  rnd-1_family-       1847 CTATATTGATGATGTTATTGTATTAAAAATCAACCTATTTGATCAAATCA 1896

  scaffold9|siz     853881 TCCATTCCTGTAATAATGTCCAACTTTCAGCTTGCC 853916
                                                               
  rnd-1_family-       1897 TCCATTCCTGTAATAATGTCCAACTTTCAGCTTGCC 1932

Matrix = 20p43g.matrix
Kimura (with divCpGMod) = 1.71
Transitions / transversions = 0.33 (1/3)
Gap_init rate = 0.00 (0 / 235), avg. gap size = 0.0 (0 / 0)


871 14.11 0.00 2.68 scaffold9|size952703 853918 854070 (97048) C genome_1_8676#DNA (118) 149 1 m_b686s001i32 202364

  scaffold9|siz     853918 AGTTTCATTGACTTCCATAATACCCCAGCCCTAATTTGAGGTTAGTTTGA 853967
                              i       i v  v   --     i      v    vv      v  
C genome_1_8676        149 AGTCTCATTGATTACCCTAA--CCCCAACCCTAAATTGATTTTAGTTAGA 102

  scaffold9|siz     853968 CAGTAATTTCACTGTGACAAATACTGCCTTCCTTCCAAAAAAGGAAATAT 854017
                                         i     iv  i       i           v     
C genome_1_8676        101 CAGTAATTTCACTGCGACAAGAACCGCCTTCCCTCCAAAAAAGGCAATAT 52

  scaffold9|siz     854018 TACAAGCAGTAATCCTAAAATTCTGAGGAATTTCTGGGTAATTGGCAACC 854067
                              --v             v v   i      v          v      
C genome_1_8676         51 TAC--CCAGTAATCCTAAATTACTGGGGAATTACTGGGTAATTTGCAACC 4

  scaffold9|siz     854068 TAG 854070
                              
C genome_1_8676          3 TAG 1

Matrix = 20p43g.matrix
Kimura (with divCpGMod) = 14.14
Transitions / transversions = 0.62 (8/13)
Gap_init rate = 0.03 (4 / 152), avg. gap size = 1.00 (4 / 4)


5581 3.01 0.00 1.20 scaffold9|size952703 854074 854747 (96371) rnd-1_family-74#Unknown 721 1386 (569) m_b686s001i33 202365

  scaffold9|siz     854074 GAAGAAGCATTGTCACAACTTGATGCAATTTTGGTTGCAATACTTACACA 854123
                                                        ?          --        
  rnd-1_family-        721 GAAGAAGCATTGTCACAACTTGATGCAATNTTGGTTGCAA--CTTACACA 768

  scaffold9|siz     854124 GATGCCAAAGATATAAGCAAGCATGAAGCTTCTGGATGACAAAAAATATG 854173
                                             i                          -    
  rnd-1_family-        769 GATGCCAAAGATATAAGCGAGCATGAAGCTTCTGGATGACAAAAA-TATG 817

  scaffold9|siz     854174 ATATTACTCTTTTGAGATGCTCACTTTTCTCCAGTTACCACTCGCAGATT 854223
                                                                             
  rnd-1_family-        818 ATATTACTCTTTTGAGATGCTCACTTTTCTCCAGTTACCACTCGCAGATT 867

  scaffold9|siz     854224 ATGATACCACTGAGCGTCACAGTCACAAGTTCACATGCCAAGTATACAAT 854273
                                          ?                            --    
  rnd-1_family-        868 ATGATACCACTGAGCNTCACAGTCACAAGTTCACATGCCAAGTA--CAAT 915

  scaffold9|siz     854274 ATAAGTAAATGGGCATACTTTATGACAATTGATTACCTCTTCATTGCCCT 854323
                                 v                                  i        
  rnd-1_family-        916 ATAAGTTAATGGGCATACTTTATGACAATTGATTACCTCTTTATTGCCCT 965

  scaffold9|siz     854324 TTGACATCCGTAATTACTCAAAATATCTCTCCTGTCTACTTTTCCGAAGT 854373
                                      v            v                    v    
  rnd-1_family-        966 TTGACATCCGTCATTACTCAAAATCTCTCTCCTGTCTACTTTTCCTAAGT 1015

  scaffold9|siz     854374 TCTCCGGTTATCTCACTTGCGAGCACATCCATCCAAATTCTGTTTGATTG 854423
                           i    v                                            
  rnd-1_family-       1016 CCTCCTGTTATCTCACTTGCGAGCACATCCATCCAAATTCTGTTTGATTG 1065

  scaffold9|siz     854424 ATGTGAACATTACTACTGCCATAATATCTCATGAACTGACATAATAGATG 854473
                                         v                                  i
  rnd-1_family-       1066 ATGTGAACATTACTTCTGCCATAATATCTCATGAACTGACATAATAGATA 1115

  scaffold9|siz     854474 CAATGATCAAATGGAATGATTATCTGTTGCTTTTCTCTCATGAAGCATTG 854523
                                         i                         v         
  rnd-1_family-       1116 CAATGATCAAATGGGATGATTATCTGTTGCTTTTCTCTCAAGAAGCATTG 1165

  scaffold9|siz     854524 TGAAAATTTTGTTTCAATAATGGATGAAACTATAATACAGATGCCAAAGA 854573
                                      v   i          v    ---                
  rnd-1_family-       1166 TGAAAATTTTGATTCGATAATGGATGCAACT---ATACAGATGCCAAAGA 1212

  scaffold9|siz     854574 TATATGTGAACATCGAGCTCCTGGATGACACCAAAAATAATATCTTACTT 854623
                                    i                                        
  rnd-1_family-       1213 TATATGTGAGCATCGAGCTCCTGGATGACACCAAAAATAATATCTTACTT 1262

  scaffold9|siz     854624 TTACGACTACACACGGATGCTCTTTTTCCCCACATACCACTCAGATTATG 854673
                              v         ii             i                     
  rnd-1_family-       1263 TTAGGACTACACATAGATGCTCTTTTTCTCCACATACCACTCAGATTATG 1312

  scaffold9|siz     854674 ATATCACCAAACCTCACAGTCACCCTTTCACATACCAAGTACAGTATAAG 854723
                                                                             
  rnd-1_family-       1313 ATATCACCAAACCTCACAGTCACCCTTTCACATACCAAGTACAGTATAAG 1362

  scaffold9|siz     854724 TTAATCAACATACTTTATGGCACA 854747
                                                   
  rnd-1_family-       1363 TTAATCAACATACTTTATGGCACA 1386

Matrix = 20p43g.matrix
Kimura (with divCpGMod) = 2.79
Transitions / transversions = 1.00 (10/10)
Gap_init rate = 0.01 (8 / 673), avg. gap size = 1.00 (8 / 8)


720 5.00 1.96 1.96 scaffold9|size952703 854750 854851 (96267) C rnd-5_family-1842#Unknown (0) 102 1 m_b686s001i34 202366

  scaffold9|siz     854750 ACTTCAACCAAACTTGAAGTGTAGCCTTCATCAGTAAAAGTTTATGATAC 854799
                                             vi v i       --                 
C rnd-5_family-        102 ACTTCAACCAAACTTGAATCGAAACCTTCAT--GTAAAAGTTTATGATAC 55

  scaffold9|siz     854800 CAAATCCACCATG--AAATGATATCAATTCTCAGGCAAAATGAAAGCTTG 854847
                                        --      v                          ? 
C rnd-5_family-         54 CAAATCCACCATGCGAAATGAGATCAATTCTCAGGCAAAATGAAAGCTNG 5

  scaffold9|siz     854848 CACA 854851
                               
C rnd-5_family-          4 CACA 1

Matrix = 20p43g.matrix
Kimura (with divCpGMod) = 4.26
Transitions / transversions = 0.67 (2/3)
Gap_init rate = 0.03 (3 / 101), avg. gap size = 1.33 (4 / 3)


2960 3.59 0.55 0.82 scaffold9|size952703 854880 855244 (95874) C rnd-1_family-20#Unknown (455) 364 1 m_b686s001i35 202367

  scaffold9|siz     854880 GAAATATTATTACATTTCAAAAATGGTTTTTGTAGGGACAGAGTTAACAT 854929
                                                                             
C rnd-1_family-        364 GAAATATTATTACATTTCAAAAATGGTTTTTGTAGGGACAGAGTTAACAT 315

  scaffold9|siz     854930 GTTATTTTTCGTGTTTACTCCTACTACCCGGAGGGGGGAGTACTTGTTAG 854979
                                   ?                      ---                
C rnd-1_family-        314 GTTATTTTNCGTGTTTACTCCTACTACCCGG---GGGGAGTACTTGTTAG 268

  scaffold9|siz     854980 TAAATATGTTACTAAGGAAATTGGAGTTCATCGACACGCAAAATATTCTA 855029
                              v       v         i     i     i     i    ?   ? 
C rnd-1_family-        267 TAATTATGTTAGTAAGGAAATCGGAGTCCATCGGCACGCGAAATNTTCNA 218

  scaffold9|siz     855030 ATCTGTTAGTTAAAATGTTAGCAAAAACGGAC-CTGTTAGTAAGTATGTA 855078
                                                           -                 
C rnd-1_family-        217 ATCTGTTAGTTAAAATGTTAGCAAAAACGGACGCTGTTAGTAAGTATGTA 168

  scaffold9|siz     855079 AGTAAATCGGAAAAATCGATGAATTTTGGTAAGAGCCACAAATATCTAAC 855128
                                                     i v  i                  
C rnd-1_family-        167 AGTAAATCGGAAAAATCGATGAATTTCGTTAGGAGCCACAAATATCTAAC 118

  scaffold9|siz     855129 AGATTAACTAACAAGTCCGATTTTGAGAAGGTTTCTGCCTAGTATTAAAC 855178
                                          ?       i               i          
C rnd-1_family-        117 AGATTAACTAACAAGNCCGATTTCGAGAAGGTTTCTGCCCAGTATTAAAC 68

  scaffold9|siz     855179 CTACATGC-ACATGTTAGTAAGCCCTTTGCTTTTTACTAACAGCTTACTA 855227
                                   -  i                                      
C rnd-1_family-         67 CTACATGCGACGTGTTAGTAAGCCCTTTGCTTTTTACTAACAGCTTACTA 18

  scaffold9|siz     855228 ACAATTCGTTTGCATTG 855244
                                         v  
C rnd-1_family-         17 ACAATTCGTTTGCAGTG 1

Matrix = 20p43g.matrix
Kimura (with divCpGMod) = 2.41
Transitions / transversions = 2.25 (9/4)
Gap_init rate = 0.01 (5 / 364), avg. gap size = 1.00 (5 / 5)


3047 16.18 1.34 0.57 scaffold9|size952703 855245 855766 (95352) C rnd-1_family-89#Unknown (84) 526 1 m_b686s001i36 202368

  scaffold9|siz     855245 TGGACGTCGTGCTCCTTACCAATGTGATCTCTGGTCTTGACCACTCAGGC 855294
                                    i          i iii         i i             
C rnd-1_family-        526 TGGACGTCGCGCTCCTTACCGACACGATCTCTGGCCCTGACCACTCAGGC 477

  scaffold9|siz     855295 ATTGTCAGTAAGACTTACAGTGGGGACAGTTTTCTCCTCAAAGCAACAAA 855344
                                         v     v                       vi  vi
C rnd-1_family-        476 ATTGTCAGTAAGACGTACAGGGGGGACAGTTTTCTCCTCAAAGCTGCATG 427

  scaffold9|siz     855345 ACAGGAGCATGGAAGAGCAAGATAGCTGCGGGTGACATTTGGTCTTCGGT 855394
                           i  v  v i-  ii  vv v i  i   v           v     v   
C rnd-1_family-        426 GCACGACCG-GGGGGATGACGGTAACTGAGGGTGACATTTTGTCTTGGGT 378

  scaffold9|siz     855395 GTGTTGGATGGGCGTAATTTTTG----ATAGCGAGCGGAGCTGTGTCTTT 855440
                             v     v  i v v     ii----     ?  i  i vv      v 
C rnd-1_family-        377 GTCTTGGAGGGACTTTATTTTCATTCAATAGCNAGTGGGGAAGTGTCTGT 328

  scaffold9|siz     855441 GTTTGTTTTGCAGGATTACTTGAACCCTGCCACGCAACTTTGTCTTTATC 855490
                                     vi                                   i  
C rnd-1_family-        327 GTTTGTTTTGAGGGATTACTTGAACCCTGCCACGCAACTTTGTCTTTGTC 278

  scaffold9|siz     855491 GCTTGATTGGACGTTGCGCTCCTTACCAATGTGATATCTGGTCTTGACCA 855540
                                i        i            i i i   v     i i      
C rnd-1_family-        277 GCTTGGTTGGACGTCGCGCTCCTTACCGACGCGATCTCTGGCCCTGACCA 228

  scaffold9|siz     855541 CTCAGGCATTGTCAGTAAGACATACAGGGGGGGACAGTTTTCTCCTCAAA 855590
                                                i    -                       
C rnd-1_family-        227 CTCAGGCATTGTCAGTAAGACGTACA-GGGGGGACAGTTTTCTCCTCAAA 179

  scaffold9|siz     855591 GCAACAAAACAGGAGCAAGGGGGAGCAAGATAGCTGCGGGTGACATTTGG 855640
                             vi  vii  v  - vi      vv v i  i   v           v 
C rnd-1_family-        178 GCTGCATGGCACGA-CCGGGGGGATGACGGTAACTGAGGGTGACATTTTG 130

  scaffold9|siz     855641 TCTTGGGTGTTTTGGATGGGCTTAATT---TTTGATAGCGAGCGGAGCTG 855687
                                     i     v  i   v   ---  ii     v  i  i vv 
C rnd-1_family-        129 TCTTGGGTGTCTTGGAGGGACTTTATTTTCTTCAATAGCCAGTGGGGAAG 80

  scaffold9|siz     855688 TGTCTTTGTTTGTTTTGCGGGATTACTTGAACACTGCCACGCAACTTTGT 855737
                                v           v              v                 
C rnd-1_family-         79 TGTCTGTGTTTGTTTTGAGGGATTACTTGAACCCTGCCACGCAACTTTGT 30

  scaffold9|siz     855738 CTTTGTCGCTTGAGTGGACGTCATGCTCC 855766
                                       iv        ii     
C rnd-1_family-         29 CTTTGTCGCTTGGTTGGACGTCGCGCTCC 1

Matrix = 20p43g.matrix
Kimura (with divCpGMod) = 15.70
Transitions / transversions = 1.15 (45/39)
Gap_init rate = 0.01 (5 / 521), avg. gap size = 2.00 (10 / 5)

3596 15.22 1.16 0.66 scaffold9|size952703 855419 856020 (95098) C rnd-1_family-89#Unknown (5) 605 1 m_b686s001i37 202368

  scaffold9|siz     855419 TAGCGAGCGGAGCTGTGTCTTTGTTTGTTTTGCAGGATTACTTGAACCCT 855468
                               i  i vivv       v           vi                
C rnd-1_family-        605 TAGCAAGTGCGTATGTGTCTGTGTTTGTTTTGAGGGATTACTTGAACCCT 556

  scaffold9|siz     855469 GCCACGCAACTTTGTCTTTATCGCTTGATTGGACGTTGCGCTCCTTACCA 855518
                                              i       i        i            i
C rnd-1_family-        555 GCCACGCAACTTTGTCTTTGTCGCTTGGTTGGACGTCGCGCTCCTTACCG 506

  scaffold9|siz     855519 ATGTGATATCTGGTCTTGACCACTCAGGCATTGTCAGTAAGACATACAGG 855568
                            iii   v     i i                           i      
C rnd-1_family-        505 ACACGATCTCTGGCCCTGACCACTCAGGCATTGTCAGTAAGACGTACAGG 456

  scaffold9|siz     855569 GGGGGACAGTTTTCTCCTCAAAGCAACAAAACAGGAGCAAGGGGGAGCAA 855618
                               -                   vi  vii  v  v i-      vv v
C rnd-1_family-        455 GGGG-ACAGTTTTCTCCTCAAAGCTGCATGGCACGACCG-GGGGGATGAC 408

  scaffold9|siz     855619 GATAGCTGCGGGTGACATTTGGTCTTGGGTGTTTTGGATGGGCTTAATTT 855668
                            i  i   v           v           i     v  i   v    
C rnd-1_family-        407 GGTAACTGAGGGTGACATTTTGTCTTGGGTGTCTTGGAGGGACTTTATTT 358

  scaffold9|siz     855669 TTG----ATAGCGAGCGGAGCTGTGTCTTTGTTTGTTTTGCGGGATTACT 855714
                            ii----     ?  i  i vv      v           v         
C rnd-1_family-        357 TCATTCAATAGCNAGTGGGGAAGTGTCTGTGTTTGTTTTGAGGGATTACT 308

  scaffold9|siz     855715 TGAACACTGCCACGCAACTTTGTCTTTGTCGCTTGAGTGGACGTCATGCT 855764
                                v                             iv        ii   
C rnd-1_family-        307 TGAACCCTGCCACGCAACTTTGTCTTTGTCGCTTGGTTGGACGTCGCGCT 258

  scaffold9|siz     855765 CCTTACCAACGCGATCTCTGGTCTTGACCACTCAGGCATTGTCAGTAAGA 855814
                                  i             i i                          
C rnd-1_family-        257 CCTTACCGACGCGATCTCTGGCCCTGACCACTCAGGCATTGTCAGTAAGA 208

  scaffold9|siz     855815 CATACAGTGGGGACAGTTTTCTCCTCAAAGCAACAAAACAGGAGCAAGGG 855864
                            i     v                       vi  vii  v  - vi   
C rnd-1_family-        207 CGTACAGGGGGGACAGTTTTCTCCTCAAAGCTGCATGGCACGA-CCGGGG 159

  scaffold9|siz     855865 GGAGCAAGATAGCTGCGGGTGACATTTGGTTTTCGGTGTCTTGGATGGGC 855914
                              vv v i  i   v           v  i  v           v  i 
C rnd-1_family-        158 GGATGACGGTAACTGAGGGTGACATTTTGTCTTGGGTGTCTTGGAGGGAC 109

  scaffold9|siz     855915 TTAATT---TTTGATAGCGTGCAGAGCTGTGTCTTTGTTTGTTTTGGCGG 855961
                             v   ---  ii     vv ii i vv      v           i-  
C rnd-1_family-        108 TTTATTTTCTTCAATAGCCAGTGGGGAAGTGTCTGTGTTTGTTTTGA-GG 60

  scaffold9|siz     855962 GATTACTTGAACCCTGCCACGCAACTTTGTCTTTGTCGCTTGATTGGGCG 856011
                                                                     i    i  
C rnd-1_family-         59 GATTACTTGAACCCTGCCACGCAACTTTGTCTTTGTCGCTTGGTTGGACG 10

  scaffold9|siz     856012 TCGTGCTCC 856020
                              i     
C rnd-1_family-          9 TCGCGCTCC 1

Matrix = 20p43g.matrix
Kimura (with divCpGMod) = 14.85
Transitions / transversions = 1.22 (50/41)
Gap_init rate = 0.01 (6 / 601), avg. gap size = 1.83 (11 / 6)

3475 16.22 1.16 0.50 scaffold9|size952703 855673 856273 (94845) C rnd-1_family-89#Unknown (5) 605 1 m_b686s001i38 202368

  scaffold9|siz     855673 TAGCGAGCGGAGCTGTGTCTTTGTTTGTTTTGCGGGATTACTTGAACACT 855722
                               i  i vivv       v           v              v  
C rnd-1_family-        605 TAGCAAGTGCGTATGTGTCTGTGTTTGTTTTGAGGGATTACTTGAACCCT 556

  scaffold9|siz     855723 GCCACGCAACTTTGTCTTTGTCGCTTGAGTGGACGTCATGCTCCTTACCA 855772
                                                      iv        ii          i
C rnd-1_family-        555 GCCACGCAACTTTGTCTTTGTCGCTTGGTTGGACGTCGCGCTCCTTACCG 506

  scaffold9|siz     855773 ACGCGATCTCTGGTCTTGACCACTCAGGCATTGTCAGTAAGACATACAGT 855822
                             i          i i                           i     v
C rnd-1_family-        505 ACACGATCTCTGGCCCTGACCACTCAGGCATTGTCAGTAAGACGTACAGG 456

  scaffold9|siz     855823 GGGGACAGTTTTCTCCTCAAAGCAACAAAACAGGAGCAAGGGGGAGCAAG 855872
                                                  vi  vii  v  - vi      vv v 
C rnd-1_family-        455 GGGGACAGTTTTCTCCTCAAAGCTGCATGGCACGA-CCGGGGGGATGACG 407

  scaffold9|siz     855873 ATAGCTGCGGGTGACATTTGGTTTTCGGTGTCTTGGATGGGCTTAATT-- 855920
                           i  i   v           v  i  v           v  i   v   --
C rnd-1_family-        406 GTAACTGAGGGTGACATTTTGTCTTGGGTGTCTTGGAGGGACTTTATTTT 357

  scaffold9|siz     855921 --TTTGATAGCGTGCAGAGCTGTGTCTTTGTTTGTTTTGGCGGGATTACT 855968
                           --  ii     ?v ii i vv      v           i-         
C rnd-1_family-        356 CATTCAATAGCNAGTGGGGAAGTGTCTGTGTTTGTTTTGA-GGGATTACT 308

  scaffold9|siz     855969 TGAACCCTGCCACGCAACTTTGTCTTTGTCGCTTGATTGGGCGTCGTGCT 856018
                                                              i    i     i   
C rnd-1_family-        307 TGAACCCTGCCACGCAACTTTGTCTTTGTCGCTTGGTTGGACGTCGCGCT 258

  scaffold9|siz     856019 CCTTACCAACGTGATCTCTGGTCTTGACCTCTCAGGCATTGTCAGTAAGA 856068
                                  i   i         i i     v                    
C rnd-1_family-        257 CCTTACCGACGCGATCTCTGGCCCTGACCACTCAGGCATTGTCAGTAAGA 208

  scaffold9|siz     856069 CTTACAGTGGGGACAGTTTTCTCCTCAAAGCAACAAAACAGGAGCAAGGG 856118
                            v     v                       vi  vii  v  - vi   
C rnd-1_family-        207 CGTACAGGGGGGACAGTTTTCTCCTCAAAGCTGCATGGCACGA-CCGGGG 159

  scaffold9|siz     856119 GGAGCAAGATAGCTGCGGGTGACATTTGGTTTTCAGTGTGTTGGATGGGC 856168
                              vv v i  i   v           v  i  vi    v     v  i 
C rnd-1_family-        158 GGATGACGGTAACTGAGGGTGACATTTTGTCTTGGGTGTCTTGGAGGGAC 109

  scaffold9|siz     856169 TCAATT---TTTGATAGCGAGCGGAGCTGTGTCTTTGTTTGTTTTGCAGG 856215
                            iv   ---  ii     v  i  i vv      v           vi  
C rnd-1_family-        108 TTTATTTTCTTCAATAGCCAGTGGGGAAGTGTCTGTGTTTGTTTTGAGGG 59

  scaffold9|siz     856216 ATTACTTGAACCATGCCACGCAACTTTGTCTTTGTTGCTTGATTGGACGT 856265
                                       v                      i     i        
C rnd-1_family-         58 ATTACTTGAACCCTGCCACGCAACTTTGTCTTTGTCGCTTGGTTGGACGT 9

  scaffold9|siz     856266 CGTGCACC 856273
                             i  v  
C rnd-1_family-          8 CGCGCTCC 1

Matrix = 20p43g.matrix
Kimura (with divCpGMod) = 16.07
Transitions / transversions = 1.06 (50/47)
Gap_init rate = 0.01 (6 / 600), avg. gap size = 1.67 (10 / 6)

3445 15.56 1.19 0.51 scaffold9|size952703 855939 856526 (94592) C rnd-1_family-89#Unknown (18) 592 1 m_b686s001i39 202368

  scaffold9|siz     855939 TGTGTCTTTGTTTGTTTTGGCGGGATTACTTGAACCCTGCCACGCAACTT 855988
                                  v           i-                             
C rnd-1_family-        592 TGTGTCTGTGTTTGTTTTGA-GGGATTACTTGAACCCTGCCACGCAACTT 544

  scaffold9|siz     855989 TGTCTTTGTCGCTTGATTGGGCGTCGTGCTCCTTACCAACGTGATCTCTG 856038
                                          i    i     i          i  ii        
C rnd-1_family-        543 TGTCTTTGTCGCTTGGTTGGACGTCGCGCTCCTTACCGACACGATCTCTG 494

  scaffold9|siz     856039 GTCTTGACCTCTCAGGCATTGTCAGTAAGACTTACAGTGGGGACAGTTTT 856088
                            i i     v                     v     v            
C rnd-1_family-        493 GCCCTGACCACTCAGGCATTGTCAGTAAGACGTACAGGGGGGACAGTTTT 444

  scaffold9|siz     856089 CTCCTCAAAGCAACAAAACAGGAGCAAGGGGGAGCAAGATAGCTGCGGGT 856138
                                      vi  vii  v  v i-      vv v i  i   v    
C rnd-1_family-        443 CTCCTCAAAGCTGCATGGCACGACCG-GGGGGATGACGGTAACTGAGGGT 395

  scaffold9|siz     856139 GACATTTGGTTTTCAGTGTGTTGGATGGGCTCAATTTTTG----ATAGCG 856184
                                  v  i  vi    v     v  i  iv     ii----     ?
C rnd-1_family-        394 GACATTTTGTCTTGGGTGTCTTGGAGGGACTTTATTTTCATTCAATAGCN 345

  scaffold9|siz     856185 AGCGGAGCTGTGTCTTTGTTTGTTTTGCAGGATTACTTGAACCATGCCAC 856234
                             i  i vv      v           vi              v      
C rnd-1_family-        344 AGTGGGGAAGTGTCTGTGTTTGTTTTGAGGGATTACTTGAACCCTGCCAC 295

  scaffold9|siz     856235 GCAACTTTGTCTTTGTTGCTTGATTGGACGTCGTGCACCTTACCGATGCG 856284
                                           i     i          i  v         i   
C rnd-1_family-        294 GCAACTTTGTCTTTGTCGCTTGGTTGGACGTCGCGCTCCTTACCGACGCG 245

  scaffold9|siz     856285 ATCTCTGGTCTTGACCACTCAGGCATTGTCACTAAGTCTTACAGGGGGGA 856334
                                   i i                    v    v v           
C rnd-1_family-        244 ATCTCTGGCCCTGACCACTCAGGCATTGTCAGTAAGACGTACAGGGGGGA 195

  scaffold9|siz     856335 CAGTTTTCTCCTCAAAGCAACAAAACAGGAGCAAGGGGGAGCAAGATAGC 856384
                                             vi  vii  v  - vi      vv v i  i 
C rnd-1_family-        194 CAGTTTTCTCCTCAAAGCTGCATGGCACGA-CCGGGGGGATGACGGTAAC 146

  scaffold9|siz     856385 TGCGGGTGACATTTGGTCTTGGGTGTGTTGGATGGGCGTAATT---TTTG 856431
                             v           v           v     v  i v v   ---  ii
C rnd-1_family-        145 TGAGGGTGACATTTTGTCTTGGGTGTCTTGGAGGGACTTTATTTTCTTCA 96

  scaffold9|siz     856432 ATAGTGAGCGGAACTGTGTCTTTGTTTGTTTTGCAGGATTACTTGAACCC 856481
                               iv  i  iivv      v           vi               
C rnd-1_family-         95 ATAGCCAGTGGGGAAGTGTCTGTGTTTGTTTTGAGGGATTACTTGAACCC 46

  scaffold9|siz     856482 TTCCACGCAACTTTGTCTTTGTCGCTTGATTGGACGTCGTGCTCC 856526
                            v                          i          i     
C rnd-1_family-         45 TGCCACGCAACTTTGTCTTTGTCGCTTGGTTGGACGTCGCGCTCC 1

Matrix = 20p43g.matrix
Kimura (with divCpGMod) = 15.77
Transitions / transversions = 1.02 (46/45)
Gap_init rate = 0.01 (5 / 587), avg. gap size = 2.00 (10 / 5)

3498 16.22 1.16 0.50 scaffold9|size952703 856180 856780 (94338) C rnd-1_family-89#Unknown (5) 605 1 m_b686s001i40 202368

  scaffold9|siz     856180 TAGCGAGCGGAGCTGTGTCTTTGTTTGTTTTGCAGGATTACTTGAACCAT 856229
                               i  i vivv       v           vi              v 
C rnd-1_family-        605 TAGCAAGTGCGTATGTGTCTGTGTTTGTTTTGAGGGATTACTTGAACCCT 556

  scaffold9|siz     856230 GCCACGCAACTTTGTCTTTGTTGCTTGATTGGACGTCGTGCACCTTACCG 856279
                                                i     i          i  v        
C rnd-1_family-        555 GCCACGCAACTTTGTCTTTGTCGCTTGGTTGGACGTCGCGCTCCTTACCG 506

  scaffold9|siz     856280 ATGCGATCTCTGGTCTTGACCACTCAGGCATTGTCACTAAGTCTTACAGG 856329
                            ii          i i                    v    v v      
C rnd-1_family-        505 ACACGATCTCTGGCCCTGACCACTCAGGCATTGTCAGTAAGACGTACAGG 456

  scaffold9|siz     856330 GGGGACAGTTTTCTCCTCAAAGCAACAAAACAGGAGCAAGGGGGAGCAAG 856379
                                                  vi  vii  v  v i-      vv v 
C rnd-1_family-        455 GGGGACAGTTTTCTCCTCAAAGCTGCATGGCACGACCG-GGGGGATGACG 407

  scaffold9|siz     856380 ATAGCTGCGGGTGACATTTGGTCTTGGGTGTGTTGGATGGGCGTAATTTT 856429
                           i  i   v           v           v     v  i v v     
C rnd-1_family-        406 GTAACTGAGGGTGACATTTTGTCTTGGGTGTCTTGGAGGGACTTTATTTT 357

  scaffold9|siz     856430 TG----ATAGTGAGCGGAACTGTGTCTTTGTTTGTTTTGCAGGATTACTT 856475
                           ii----    i?  i  iivv      v           vi         
C rnd-1_family-        356 CATTCAATAGCNAGTGGGGAAGTGTCTGTGTTTGTTTTGAGGGATTACTT 307

  scaffold9|siz     856476 GAACCCTTCCACGCAACTTTGTCTTTGTCGCTTGATTGGACGTCGTGCTC 856525
                                  v                          i          i    
C rnd-1_family-        306 GAACCCTGCCACGCAACTTTGTCTTTGTCGCTTGGTTGGACGTCGCGCTC 257

  scaffold9|siz     856526 CTTACCGACATGATCTCTGGTCTTGACCACTCAGGCATTGTCAGTAAGGC 856575
                                    ii         i i                         i 
C rnd-1_family-        256 CTTACCGACGCGATCTCTGGCCCTGACCACTCAGGCATTGTCAGTAAGAC 207

  scaffold9|siz     856576 GTACAGGGGGGACAGTTTTCTCCTCAAAGCAACAAAACAGGAGCAAGGGG 856625
                                                         vi  vii  v  v ii    
C rnd-1_family-        206 GTACAGGGGGGACAGTTTTCTCCTCAAAGCTGCATGGCACGACCGGGGGG 157

  scaffold9|siz     856626 GGGGCAAGATAGCTGCCGGTGACATTTGGTTTTCAGTGTCTCGGATGGGC 856675
                           iv i -- i  i   vv          v  i  vi      i   v  i 
C rnd-1_family-        156 ATGAC--GGTAACTGAGGGTGACATTTTGTCTTGGGTGTCTTGGAGGGAC 109

  scaffold9|siz     856676 TTAATT---TTTGATAGCGAGCGGAGCTGTGTCTTTGTTTGTTTTGTGGG 856722
                             v   ---  ii     v  i  i vv      v           v   
C rnd-1_family-        108 TTTATTTTCTTCAATAGCCAGTGGGGAAGTGTCTGTGTTTGTTTTGAGGG 59

  scaffold9|siz     856723 ATTACTTGAACCCTGCCATGCAACTTTGTCTTTGTCGCTTGATTGGACGT 856772
                                             i                      i        
C rnd-1_family-         58 ATTACTTGAACCCTGCCACGCAACTTTGTCTTTGTCGCTTGGTTGGACGT 9

  scaffold9|siz     856773 TGTGCTCC 856780
                           i i     
C rnd-1_family-          8 CGCGCTCC 1

Matrix = 20p43g.matrix
Kimura (with divCpGMod) = 16.29
Transitions / transversions = 1.20 (53/44)
Gap_init rate = 0.01 (5 / 600), avg. gap size = 2.00 (10 / 5)

437 11.86 0.00 0.00 scaffold9|size952703 856732 856790 (94328) C rnd-1_family-163#Unknown (0) 1904 1846 m_b686s001i41 202368

  scaffold9|siz     856732 ACCCTGCCATGCAACTTTGTCTTTGTCGCTTGATTGGACGTTGTGCTCCA 856781
                                    i                      i        i i     v
C rnd-1_family-       1904 ACCCTGCCACGCAACTTTGTCTTTGTCGCTTGGTTGGACGTCGCGCTCCT 1855

  scaffold9|siz     856782 TACCAACAC 856790
                               i  i 
C rnd-1_family-       1854 TACCGACGC 1846

Matrix = 20p43g.matrix
Kimura (with divCpGMod) = 4.37
Transitions / transversions = 6.00 (6/1)
Gap_init rate = 0.00 (0 / 58), avg. gap size = 0.0 (0 / 0)


1276 16.73 3.38 3.03 scaffold9|size952703 856788 857083 (94035) rnd-1_family-270#Unknown 1 297 (146) m_b686s001i42 202369

  scaffold9|siz     856788 CACTGTAAACGAATTGTTAGGAAGACTCATATTACTGTTAGTGACACTTT 856837
                                i              v   i  ?i  vv?        v v   v 
  rnd-1_family-          1 CACTGCAAACGAATTGTTAGTAAGGCTNGTAAGNCTGTTAGTTAAACTGT 50

  scaffold9|siz     856838 AAGTAA-GATTTTTTTACTTACAGAATAGCTAACACCAGGTTCAACGGTG 856886
                           ?  i  -      --                      i  i        v
  rnd-1_family-         51 NAGCAANGATTTT--TACTTACAGAATAGCTAACACCGGGCTCAACGGTC 98

  scaffold9|siz     856887 GGTTCAA-GGGTGGAGTCAAGCTTTCTTTCTCATTTTCTACTAACAGTGA 856935
                                  -   i       v vv          i  ii i     v  v 
  rnd-1_family-         99 GGTTCAAGGGGCGGAGTCACGAATTCTTTCTCACTTCTTGCTAACTGTTA 148

  scaffold9|siz     856936 GCAAGATCCTCGG-----ATATTTTCCCATTGGTGTAACTGCTTACAATT 856980
                            i   i -i    -----  i   vv i- i ii -i             
  rnd-1_family-        149 GTAAGGT-TTCGGGGACAATGTTTGACT-TCGACG-GACTGCTTACAATT 195

  scaffold9|siz     856981 TTACTAACACAAGGTTCTAAAACAACAGTTGTTCAGCTAAAT--TATCAA 857028
                                    ii              ???  -    v      --   vi 
  rnd-1_family-        196 TTACTAACATGAGGTTCTAAAACAANNNTT-TTCATCTAAATAATATGGA 244

  scaffold9|siz     857029 AACCTAGGCAGAATTTTTTTATGAACATTCAC-TTTTTGTAGTTGCCTTT 857077
                           v                  i - v  vi  v -   v       v  --i
  rnd-1_family-        245 CACCTAGGCAGAATTTTTTCA-GCACTCTCCCATTTGTGTAGTTCCC--C 291

  scaffold9|siz     857078 ACCCTA 857083
                                 
  rnd-1_family-        292 ACCCTA 297

Matrix = 20p43g.matrix
Kimura (with divCpGMod) = 17.83
Transitions / transversions = 1.18 (26/22)
Gap_init rate = 0.05 (14 / 295), avg. gap size = 1.36 (19 / 14)


2543 8.84 6.91 0.00 scaffold9|size952703 857101 857462 (93656) rnd-1_family-488#Unknown 1 387 (0) m_b686s001i43 202370

  scaffold9|siz     857101 TGGTTATACTTCTCGAATGAAAATGCAGCAAGTAAATATGATAGATATGC 857150
                                         v                i         i     vv 
  rnd-1_family-          1 TGGTTATACTTCTCTAATGAAAATGCAGCAAATAAATATGACAGATAATC 50

  scaffold9|siz     857151 CAGCTCAGTTAGGGAGAAAGCTCACTAAGT-------------ATGCG-- 857185
                            i  v   v i     v         i   ------------- i   --
  rnd-1_family-         51 CGGCACAGATGGGGAGCAAGCTCACTGAGTCTGTGTGCTATCAACGCGAT 100

  scaffold9|siz     857186 ---------TTTTCACATCTCCTGCATTAGCACTTTGCGAATCTGCACCA 857226
                           ---------                          i              
  rnd-1_family-        101 TGTTGATTTTTTTCACATCTCCTGCATTAGCACTTCGCGAATCTGCACCA 150

  scaffold9|siz     857227 TTCATGTCATCAACATCACTAATGGCATAGATAGAGGCCGTCAAAGAGGG 857276
                                             ?        v   i                  
  rnd-1_family-        151 TTCATGTCATCAACATCANTAATGGCAGAGACAGAGGCCGTCAAAGAGGG 200

  scaffold9|siz     857277 CAGATTTCACAACTTCAACAGATAA-CTTGAACACATGGGGCGCAAACTC 857325
                                     v  i           -               v    i   
  rnd-1_family-        201 CAGATTTCACCACCTCAACAGATAATCTTGAACACATGGGGAGCAAGCTC 250

  scaffold9|siz     857326 ACTGAGTCTCTGTGCTATCAAAGCGAGTGTTGATTTTTTTCATATCTCCA 857375
                                    v           v    v               i      v
  rnd-1_family-        251 ACTGAGTCTGTGTGCTATCAACGCGATTGTTGATTTTTTTCACATCTCCT 300

  scaffold9|siz     857376 GTATAAGCACTTCGCGAATCTGCGCCATTCATGTCGTCAACATCATCAAT 857425
                            i  v   ?                          i        i?i   
  rnd-1_family-        301 GCATTAGCNCTTCGCGAATCTGCGCCATTCATGTCATCAACATCGNTAAT 350

  scaffold9|siz     857426 GGCAGAGATAGAGGCCGTCAAAGAGGGCAGATTTTAC 857462
                           v       i                         i  
  rnd-1_family-        351 CGCAGAGACAGAGGCCGTCAAAGAGGGCAGATTTCAC 387

Matrix = 20p43g.matrix
Kimura (with divCpGMod) = 8.37
Transitions / transversions = 1.13 (17/15)
Gap_init rate = 0.01 (4 / 361), avg. gap size = 6.25 (25 / 4)

2527 9.38 0.29 0.00 scaffold9|size952703 857294 857634 (93484) rnd-1_family-488#Unknown 41 382 (5) m_b686s001i44 202370

  scaffold9|siz     857294 ACAGATAACTTGA-ACACATGGGGCGCAAACTCACTGAGTCTCTGTGCTA 857342
                                   iii i-   v      v    i            v       
  rnd-1_family-         41 ACAGATAATCCGGCACAGATGGGGAGCAAGCTCACTGAGTCTGTGTGCTA 90

  scaffold9|siz     857343 TCAAAGCGAGTGTTGATTTTTTTCATATCTCCAGTATAAGCACTTCGCGA 857392
                               v    v               i      v i  v            
  rnd-1_family-         91 TCAACGCGATTGTTGATTTTTTTCACATCTCCTGCATTAGCACTTCGCGA 140

  scaffold9|siz     857393 ATCTGCGCCATTCATGTCGTCAACATCATCAATGGCAGAGATAGAGGCCG 857442
                                 i           i         ?i           i        
  rnd-1_family-        141 ATCTGCACCATTCATGTCATCAACATCANTAATGGCAGAGACAGAGGCCG 190

  scaffold9|siz     857443 TCAAAGAGGGCAGATTTTACCATCTCAACAGATAATCTTGAACACATGGG 857492
                                            i    i                           
  rnd-1_family-        191 TCAAAGAGGGCAGATTTCACCACCTCAACAGATAATCTTGAACACATGGG 240

  scaffold9|siz     857493 GAGCAAACTCACAGAGTATGTGTGCTATCAAAGCGAGTGTTGATTTTTTT 857542
                                 i     v    v             v    v             
  rnd-1_family-        241 GAGCAAGCTCACTGAGTCTGTGTGCTATCAACGCGATTGTTGATTTTTTT 290

  scaffold9|siz     857543 CACATCTCCTGCATTAGCACTTCGCGAATCTGCCCCATTCATTTCATCAA 857592
                                             ?              v        v       
  rnd-1_family-        291 CACATCTCCTGCATTAGCNCTTCGCGAATCTGCGCCATTCATGTCATCAA 340

  scaffold9|siz     857593 CATTGATTATAGCAGTGACAGAGGCCATCAAAGAGGGCAGAT 857634
                              i ? v  v    v          i               
  rnd-1_family-        341 CATCGNTAATCGCAGAGACAGAGGCCGTCAAAGAGGGCAGAT 382

Matrix = 20p43g.matrix
Kimura (with divCpGMod) = 9.22
Transitions / transversions = 1.00 (16/16)
Gap_init rate = 0.00 (1 / 340), avg. gap size = 1.00 (1 / 1)

2227 13.91 0.58 0.00 scaffold9|size952703 857470 857814 (93304) rnd-1_family-488#Unknown 41 387 (0) m_b686s001i45 202370

  scaffold9|siz     857470 ACAGATAATCTTGAACACATGGGGAGCAAACTCACAGAGTATGTGTGCTA 857519
                                     iv v   v           i     v    v         
  rnd-1_family-         41 ACAGATAATCCGGCACAGATGGGGAGCAAGCTCACTGAGTCTGTGTGCTA 90

  scaffold9|siz     857520 TCAAAGCGAGTGTTGATTTTTTTCACATCTCCTGCATTAGCACTTCGCGA 857569
                               v    v                                        
  rnd-1_family-         91 TCAACGCGATTGTTGATTTTTTTCACATCTCCTGCATTAGCACTTCGCGA 140

  scaffold9|siz     857570 ATCTGCCCCATTCATTTCATCAACATTGATTATAGCAGTGACAGAGGCCA 857619
                                 v        v          ii? v  i    v          i
  rnd-1_family-        141 ATCTGCACCATTCATGTCATCAACATCANTAATGGCAGAGACAGAGGCCG 190

  scaffold9|siz     857620 TCAAAGAGGGCAGATATGATCCTTTCAACAGATAATCTGGCAAAGATAGG 857669
                                          v v i vii              v v v v  i  
  rnd-1_family-        191 TCAAAGAGGGCAGATTTCACCACCTCAACAGATAATCTTGAACACATGGG 240

  scaffold9|siz     857670 GAGCATGCTCACTGAGTC--TGTGCTATCAGCATGATTGTTGGTTTTTTT 857717
                                v            --          i ii        i       
  rnd-1_family-        241 GAGCAAGCTCACTGAGTCTGTGTGCTATCAACGCGATTGTTGATTTTTTT 290

  scaffold9|siz     857718 CATATCTCCAGCATTAGCACTTTCTAAATCTTCCCCATTCATGTCATCAA 857767
                             i      v        ?   ivii     v v                
  rnd-1_family-        291 CACATCTCCTGCATTAGCNCTTCGCGAATCTGCGCCATTCATGTCATCAA 340

  scaffold9|siz     857768 CATCATTAATGGCAGAGATAGAGGCCCTCAAAGAGAGCATATTTTAC 857814
                               i?    v       i       v        i   v    i  
  rnd-1_family-        341 CATCGNTAATCGCAGAGACAGAGGCCGTCAAAGAGGGCAGATTTCAC 387

Matrix = 20p43g.matrix
Kimura (with divCpGMod) = 13.27
Transitions / transversions = 0.85 (22/26)
Gap_init rate = 0.00 (1 / 344), avg. gap size = 2.00 (2 / 1)

1605 12.50 0.79 2.40 scaffold9|size952703 857647 857900 (93218) rnd-1_family-488#Unknown 41 290 (97) m_b686s001i46 202370

  scaffold9|siz     857647 ACAGATAATCTGGCAAAGATAGGGAGCATGCTCACTGAGTCTGTG--CTA 857694
                                     i    v    i       v                --   
  rnd-1_family-         41 ACAGATAATCCGGCACAGATGGGGAGCAAGCTCACTGAGTCTGTGTGCTA 90

  scaffold9|siz     857695 TCAGCATGATTGTTGGTTTTTTTCATATCTCCAGCATTAGCACTTTCTAA 857744
                              i ii        i         i      v            ivii 
  rnd-1_family-         91 TCAACGCGATTGTTGATTTTTTTCACATCTCCTGCATTAGCACTTCGCGA 140

  scaffold9|siz     857745 ATCTTCCCCATTCATGTCATCAACATCATTAATGGCAGAGATAGAGGCCC 857794
                               v v                     ?            i       v
  rnd-1_family-        141 ATCTGCACCATTCATGTCATCAACATCANTAATGGCAGAGACAGAGGCCG 190

  scaffold9|siz     857795 TCAAAGAGAGCATATTTTACCATCTCAACAGATAATCTTGAACACATGGG 857844
                                   i   v    i    i                           
  rnd-1_family-        191 TCAAAGAGGGCAGATTTCACCACCTCAACAGATAATCTTGAACACATGGG 240

  scaffold9|siz     857845 GAGCAAACTCACTGAGTATGTGACGCAAGCAAGGTGAGACTGTATTTGGT 857894
                                 i          v    -i  v v   --i v  i  ---   i 
  rnd-1_family-        241 GAGCAAGCTCACTGAGTCTGTG-TGCTATCAA--CGCGATTG---TTGAT 284

  scaffold9|siz     857895 TTTTTT 857900
                                 
  rnd-1_family-        285 TTTTTT 290

Matrix = 20p43g.matrix
Kimura (with divCpGMod) = 11.15
Transitions / transversions = 1.58 (19/12)
Gap_init rate = 0.03 (7 / 253), avg. gap size = 1.14 (8 / 7)


400 26.09 2.80 3.52 scaffold9|size952703 857874 858016 (93102) rnd-4_family-49#Unknown 739 880 (351) m_b686s001i47 202371

  scaffold9|siz     857874 CAAGGTGAGACTGTATTTGGTTTTTTTTTGTTTTCACTCTTGCCTTCCCT 857923
                                     v v v i      v   --   i    ii  v  v  v v
  rnd-4_family-        739 CAAGGTGAGAATTTCTCTGGTTTGTTT--GTTCTCACCTTTTCCATCACA 786

  scaffold9|siz     857924 GACA----ATTTAACATTTTTCAATTAAATTGTTCACCTTCCCTCTCAAC 857969
                               ---- vi   iv                  --v v v    i -  
  rnd-4_family-        787 GACACATCAGCTAATTTTTTTCAATTAAATTGTT--ACGTGCCTCCC-AC 833

  scaffold9|siz     857970 TTTACCACAGAAATCTTGGCCCACAGAGGAAATTAGGCCGTGCCACC 858016
                            iv    ii  v   iii       vv  i  ii   v v    i  
  rnd-4_family-        834 TCAACCATGGACATCCCAGCCCACATTGGGAACCAGGACCTGCCGCC 880

Matrix = 20p43g.matrix
Kimura (with divCpGMod) = 31.23
Transitions / transversions = 0.89 (17/19)
Gap_init rate = 0.04 (6 / 142), avg. gap size = 1.50 (9 / 6)


377 22.12 3.85 0.00 scaffold9|size952703 857927 858030 (93088) C rnd-1_family-666#Unknown (14) 154 47 m_b686s001i48 202372

  scaffold9|siz     857927 AATTTAACA-TTTTTCAATTAAATT---GTTCACCTTCCCTCTCAACTTT 857972
                             i i v  -               ---    vv vvvi   i     iv
C rnd-1_family-        154 AACTCACCAGTTTTTCAATTAAATTTCTGTTCTGCAAATCTCCCAACTCA 105

  scaffold9|siz     857973 ACCACAGAAATCTTGGCCCACAGAGGAAATTAGGCCGTGCCACCAACACC 858022
                             v ii i  ?   v  ?      v i ?        i   v  iv    
C rnd-1_family-        104 ACAATGGGAANCTTTGCNCACAGATGGANTTAGGCCGCGCCCCCGCCACC 55

  scaffold9|siz     858023 CACCACTA 858030
                                   
C rnd-1_family-         54 CACCACTA 47

Matrix = 20p43g.matrix
Kimura (with divCpGMod) = 24.69
Transitions / transversions = 0.92 (11/12)
Gap_init rate = 0.02 (2 / 103), avg. gap size = 2.00 (4 / 2)


483 7.24 0.00 11.43 scaffold9|size952703 858031 858108 (93010) C rnd-1_family-175#Unknown (0) 4687 4618 m_b686s001i49 202373

  scaffold9|siz     858031 CACTGCAAACGAGGTGTTAGCAAGACTGTTAGTGACAAATTATCTCTTGC 858080
                                                                             
C rnd-1_family-       4687 CACTGCAAACGAGGTGTTAGCAAGACTGTTAGTGACAAATTATCTCTTGC 4638

  scaffold9|siz     858081 TTCACTGCAAACGAATTGTTAGTAAGAG 858108
                            --------   i   i  vv   i   
C rnd-1_family-       4637 T--------AACAAATCGTATGTAGGAG 4618

Matrix = 20p43g.matrix
Kimura (with divCpGMod) = 6.11
Transitions / transversions = 1.50 (3/2)
Gap_init rate = 0.10 (8 / 77), avg. gap size = 1.00 (8 / 8)


19488 6.14 2.67 1.26 scaffold9|size952703 858083 860738 (90380) rnd-1_family-194#Unknown 1 2693 (0) m_b686s001i50 202374

  scaffold9|siz     858083 CACTGCAAACGAATTGTTAGTAAGAGCAGTAAGACTGTTAGTAAATGTGT 858132
                                                   ivi?              v  vv   
  rnd-1_family-          1 CACTGCAAACGAATTGTTAGTAAGGCTNGTAAGACTGTTAGTTAAACTGT 50

  scaffold9|siz     858133 TAGCAAGTATTTTTCACTAACAGAATAGCTAACACCGAACTCAACGGTCG 858182
                           v      -      i   ?                  i?           
  rnd-1_family-         51 AAGCAAG-ATTTTTTACTNACAGAATAGCTAACACCGGNCTCAACGGTCG 99

  scaffold9|siz     858183 GTTCAGGGGGCGGAGTAATGAATTCTTTCTCACTTCTTGCTAACTGTTAG 858232
                                i          v                                 
  rnd-1_family-        100 GTTCAAGGGGCGGAGTCATGAATTCTTTCTCACTTCTTGCTAACTGTTAG 149

  scaffold9|siz     858233 TAAGGTTTAGGGGACAATGTTTGACTGTCACCAACTGCTAACAATTTTAC 858282
                                   v                 viv  vi      ?          
  rnd-1_family-        150 TAAGGTTTTGGGGACAATGTTTGACTTCGACGGACTGCTNACAATTTTAC 199

  scaffold9|siz     858283 TAACAGCAAGATCTAAACGATTATATTTTTTTCTAACTAGGTATTTTTAG 858332
                                  i                -    vvvv       v ii      
  rnd-1_family-        200 TAACAGCGAGATCTAAACGATTAT-TTTTGAAATAACTAGCTGCTTTTAG 248

  scaffold9|siz     858333 AGCTAAGAATAACTCAGCCCAAAGAAGTAATGATTCAATCATTTCTAACG 858382
                                   -i v  i       v i   v  --             --- 
  rnd-1_family-        249 AGCTAAGA-CACCTTAGCCCAATGGAGTCAT--TTCAATCATTTCT---G 292

  scaffold9|siz     858383 TCATCCG---CATCGGTCATCAGGGTCCATGATATTACAGATTGTGCATA 858429
                               v i---  v iv    v   - iv  v v   v   vi vvi  -i
  rnd-1_family-        293 TCATGCAGTACAACATTCATGAGG-TTGATCAGATTTCAGTCTCAACA-G 340

  scaffold9|siz     858430 ATGACAACAACAA----ACCATCATT------CATATAAAT--AGAATAT 858467
                             iv    v i  ----i  v v  v------  i  vv  --      v
  rnd-1_family-        341 ATATCAACCATAATTAGGCCCTAATGTGATAACACATCCATCCAGAATAA 390

  scaffold9|siz     858468 TGCAAC--AT-TCCTCACCACATCAAACAACCCCTGCAAATATTATATCA 858514
                                 --  -           i---   --    - i ii-ii i-   
  rnd-1_family-        391 TGCAACTTATATCCTCACCACAC---ACA--CCCT-CGAGC-CCAC-TCA 432

  scaffold9|siz     858515 GCAGTTGCATCTCTCTAGCCGCAAATGTCAGCACACAGTCTCAAATACAA 858564
                                           i      v-     -----------         
  rnd-1_family-        433 GCAGTTGCATCTCTCTGGCCGCAC-TGTCA-----------CAAATACAA 470

  scaffold9|siz     858565 AAATGAATTTCGAGGAGCAGAACAAGATACAAATTCGTTTACACTTTTGG 858614
                                                            v   ?       i    
  rnd-1_family-        471 AAATGAATTTCGAGGAGCAGAACAAGATACAAAATCGNTTACACTCTTGG 520

  scaffold9|siz     858615 CACAAGAAGAAAAATATCAAATGCCCCAGCTGCAAATCATCTTTGTTTCA 858664
                                                                       i     
  rnd-1_family-        521 CACAAGAAGAAAAATATCAAATGCCCCAGCTGCAAATCATCTTTATTTCA 570

  scaffold9|siz     858665 CTTTGGCGGAAGGCCCTACTTCTCCTCTGCAAGAATTGTAAATGAAATCG 858714
                                i                         v v                
  rnd-1_family-        571 CTTTGACGGAAGGCCCTACTTCTCCTCTGCACGCATTGTAAATGAAATCG 620

  scaffold9|siz     858715 TGGTACTCCATCATTCACCATGTCCTTCATCGATCGGGAATTGTGGAAAA 858764
                                                       v  v     i            
  rnd-1_family-        621 TGGTACTCCATCATTCACCATGTCCTTCTTCTATCGGAAATTGTGGAAAA 670

  scaffold9|siz     858765 GCGCTATACTTTTGCTTGTCCTGTGGGAGTCAAAGTTCCCATACGTCTGG 858814
                                ? v                                          
  rnd-1_family-        671 GCGCTNTTCTTTTGCTTGTCCTGTGGGAGTCAAAGTTCCCATACGTCTGG 720

  scaffold9|siz     858815 AAGACTGCAAGACAAAGGATGCAAATGTGTAAGACGCAATGACAACAACA 858864
                           i           i                  v                  
  rnd-1_family-        721 GAGACTGCAAGATAAAGGATGCAAATGTGTACGACGCAATGACAACAACA 770

  scaffold9|siz     858865 ACGTGACAACAGGCCACCACGAAAGTAA----------GAAGGG------ 858898
                                    v     ii v     ?   ----------i     ------
  rnd-1_family-        771 ACGTGACAAAAGGCCGTCCCGAAANTAACCCAACAGGGAAAGGGGGATAG 820

  scaffold9|siz     858899 ---CGTGGAAAACTTTACGGATCTTGTCGGAGAAACCCCCGCCGATGATT 858945
                           ---i          v  v             v vivi    ?    iv  
  rnd-1_family-        821 CAATGTGGAAAACTATAAGGATCTTGTCGGATACGGTCCCGNCGATACTT 870

  scaffold9|siz     858946 CTCAGCCATATTCTGATCTACGGCGCGATTCGCAAGTTGACTCGATAAAA 858995
                                  vv         v                          i  vi
  rnd-1_family-        871 CTCAGCCCGATTCTGATCGACGGCGCGATTCGCAAGTTGACTCGACAATG 920

  scaffold9|siz     858996 GACAAGGAAGCAACCACAATACACGAGAGCGGTGTTACTGCTGATCACCT 859045
                                        v v   i v ?        ?    viiv         
  rnd-1_family-        921 GACAAGGAAGCAAACCCAACAGANGAGAGCGGNGTTAGCAATGATCACCT 970

  scaffold9|siz     859046 T---GGCGTTGAAGATGGGGGGGAATGGGAAGTTGAATTCGATCCCAGTA 859092
                            ---  v             --                            
  rnd-1_family-        971 TCTTGGAGTTGAAGATGGGG--GAATGGGAAGTTGAATTCGATCCCAGTA 1018

  scaffold9|siz     859093 GTGGCGCAGGAATTTCTGACACGCGAGGTCTTATTTCTTGTCATTCCGAT 859142
                                                                             
  rnd-1_family-       1019 GTGGCGCAGGAATTTCTGACACGCGAGGTCTTATTTCTTGTCATTCCGAT 1068

  scaffold9|siz     859143 AGGAACAACCTCCTCAACATTCTGGGAAACCGTAATGAATGGCCTAGTGG 859192
                                                              i           i  
  rnd-1_family-       1069 AGGAACAACCTCCTCAACATTCTGGGAAACCGTAACGAATGGCCTAGCGG 1118

  scaffold9|siz     859193 TAGTGCGAAATTTTTATGAGGGACCACAAGAATCAAGGGGATGGATTAAA 859242
                                   i                                i        
  rnd-1_family-       1119 TAGTGCGAGATTTTTATGAGGGACCACAAGAATCAAGGGGACGGATTAAA 1168

  scaffold9|siz     859243 GGGGTTGGTTTTCAATTCTGTCATTGACTCCAAAGTCTATAGTGATTTCT 859292
                                                         v                   
  rnd-1_family-       1169 GGGGTTGGTTTTCAATTCTGTCATTGACTCAAAAGTCTATAGTGATTTCT 1218

  scaffold9|siz     859293 CCTCGCTGTCAGTTGAAGACATG-TTTTCCATCTCCACATTGCGTCAGTG 859341
                            ?     i?    i         -                          
  rnd-1_family-       1219 CNTCGCTANCAGTCGAAGACATGTTTTTCCATCTCCACATTGCGTCAGTG 1268

  scaffold9|siz     859342 TACTATGGACTCCCCACCACAAAATCCGTTGACCTTGCAACTATGACCCT 859391
                                                              v              
  rnd-1_family-       1269 TACTATGGACTCCCCACCACAAAATCCGTTGACCTAGCAACTATGACCCT 1318

  scaffold9|siz     859392 TCACAATATCTCCCAACACAATGAAATCATCCAATCTGAGAAG--AGCAC 859439
                               i                    v                 --     
  rnd-1_family-       1319 TCACGATATCTCCCAACACAATGAACTCATCCAATCTGAGAAGAAAGCAC 1368

  scaffold9|siz     859440 TGTCTGAAAATTATCAGAATTCCATCGTTCAGGTGCTTGCCGCCCGTGG- 859488
                                              i     v           i  ?        -
  rnd-1_family-       1369 TGTCTGAAAATTATCAGAACTCCATAGTTCAGGTGCTCGCNGCCCGTGGA 1418

  scaffold9|siz     859489 --------ACTGGAAGTATCATCAATAGTACAGGAAATAAATGATTGTGT 859530
                           --------  i                                       
  rnd-1_family-       1419 ATCGACGAACCGGAAGTATCATCAATAGTACAGGAAATAAATGATTGTGT 1468

  scaffold9|siz     859531 TCAGACAGCATGGCAGATTCATGGTGATAAGCCATCTTCCATCAAAGCCC 859580
                                    i                       i                
  rnd-1_family-       1469 TCAGACAGCGTGGCAGATTCATGGTGATAAGCCGTCTTCCATCAAAGCCC 1518

  scaffold9|siz     859581 CGTTGAATCATAAGACAGTTCGATCAGTCTATACAGAAGGACAAAACTCT 859630
                             ?                    v                   ?  i   
  rnd-1_family-       1519 CGNTGAATCATAAGACAGTTCGAGCAGTCTATACAGAAGGACANAATTCT 1568

  scaffold9|siz     859631 ATTGTC-AAAATTTACCAATTCCAACTGTCAGTATTAGTCAAAAGGCTGC 859679
                                 -                   v         ?    v        
  rnd-1_family-       1569 ATTGTCAAAAATTTACCAATTCCAACGGTCAGTATTNGTCACAAGGCTGC 1618

  scaffold9|siz     859680 TTACATCCCAGCCAAAGAAATCATCAATCATATTTTAGCAATGGGGATAG 859729
                                       ?         i                           
  rnd-1_family-       1619 TTACATCCCAGCNAAAGAAATCGTCAATCATATTTTAGCAATGGGGATAG 1668

  scaffold9|siz     859730 ATGTAATGTTCTTCCGTGCTGGGTATGAAGATGACTGGGTAGATCAATCT 859779
                                                  i i     ?                  
  rnd-1_family-       1669 ATGTAATGTTCTTCCGTGCTGGGCACGAAGANGACTGGGTAGATCAATCT 1718

  scaffold9|siz     859780 GGTCATTATGGGACAAAATTCCTATGTAATCTTCACCATAATGTTTCAAC 859829
                                                   i             ?           
  rnd-1_family-       1719 GGTCATTATGGGACAAAATTCCTACGTAATCTTCACCANAATGTTTCAAC 1768

  scaffold9|siz     859830 CATGACAGATATCTCGATCGACACCCGAATCCTCCTCGTA--AGTATGGT 859877
                                             ?                     --        
  rnd-1_family-       1769 CATGACAGATATCTCGATNGACACCCGAATCCTCCTCGTAAGAGTATGGT 1818

  scaffold9|siz     859878 CAGATGGATTCGAGGCTCATCAAATCAAAGGAAAGAATGAATTCAACAGT 859927
                            i                                                
  rnd-1_family-       1819 CGGATGGATTCGAGGCTCATCAAATCAAAGGAAAGAATGAATTCAACAGT 1868

  scaffold9|siz     859928 CTGCAGATGTTCACACTGACCGTCATTGCCCCCAACTATAAAAATACCAG 859977
                                               ?                             
  rnd-1_family-       1869 CTGCAGATGTTCACACTGACNGTCATTGCCCCCAACTATAAAAATACCAG 1918

  scaffold9|siz     859978 CCGCCATACAGCACCCTTTGCTTTGTGCTTTCAGAGACAAAACCAAAATG 860027
                                                                             
  rnd-1_family-       1919 CCGCCATACAGCACCCTTTGCTTTGTGCTTTCAGAGACAAAACCAAAATG 1968

  scaffold9|siz     860028 ATATTCTCATCCAGCTGCTCAAGGAGTTGAAAGATCTTCAGTCTCCAACA 860077
                               i                             ?               
  rnd-1_family-       1969 ATATCCTCATCCAGCTGCTCAAGGAGTTGAAAGANCTTCAGTCTCCAACA 2018

  scaffold9|siz     860078 CTCAGATACT-GGGAGGGAAGGAAAATCAGGTATACCCAACAATGGTGTT 860126
                                     -                 i         ?           
  rnd-1_family-       2019 CTCAGATACTGGGGAGGGAAGGAAAATCGGGTATACCCNACAATGGTGTT 2068

  scaffold9|siz     860127 TCTTGAAATGATAAGCAATGATTATGTAGAACGGTGCTCAAACACTTGTA 860176
                                                          v                  
  rnd-1_family-       2069 TCTTGAAATGATAAGCAATGATTATGTAGAAAGGTGCTCAAACACTTGTA 2118

  scaffold9|siz     860177 CCACTCAAAATGGTACATTCACCCACAGATGGAGACATTAGGGCCAGTTC 860226
                                                 i                v?v        
  rnd-1_family-       2119 CCACTCAAAATGGTACATTCACTCACAGATGGAGACATTCNTGCCAGTTC 2168

  scaffold9|siz     860227 GATGACAATCTCGTTCCATCCTGTCCAACCTGTCACCTC-AAAACATTGA 860275
                                         i            v          ?-          
  rnd-1_family-       2169 GATGACAATCTCGTCCCATCCTGTCCATCCTGTCACCTNAAAAACATTGA 2218

  scaffold9|siz     860276 ATACATTCTTTCG-CCCCAACTGTGAATGTGAAGAGAGAAATCTGTTGTG 860324
                                        -     i        ?i           ?        
  rnd-1_family-       2219 ATACATTCTTTCGCCCCCAGCTGTGAATNCGAAGAGAGAAANCTGTTGTG 2268

  scaffold9|siz     860325 ACCAATGCCTTGATTGGTGGCACCATGGAGTGACAAAACCCAAGACATAC 860374
                                                   i                         
  rnd-1_family-       2269 ACCAATGCCTTGATTGGTGGCACCGTGGAGTGACAAAACCCAAGACATAC 2318

  scaffold9|siz     860375 CCAATTCATCCTGAATTATTTTTACAGACCATTGAAAACTT-CCTGCAGT 860423
                                   ?  v                    i        -        
  rnd-1_family-       2319 CCAATTCANCCAGAATTATTTTTACAGACCATCGAAAACTTCCCTGCAGT 2368

  scaffold9|siz     860424 TGAGCTGTCCTT-GAAATGATATTTAACTCTATAACAGCTTTACAAGATT 860472
                                       -        v                  i         
  rnd-1_family-       2369 TGAGCTGTCCTTCGAAATGATCTTTAACTCTATAACAGCTCTACAAGATT 2418

  scaffold9|siz     860473 GGTGCTTTTCTAGTACCTTGTCAAATACTGCAAAGGGG--CGTGAT-AAA 860519
                                             i            v      --      -   
  rnd-1_family-       2419 GGTGCTTTTCTAGTACCTCGTCAAATACTGCCAAGGGGGACGTGATAAAA 2468

  scaffold9|siz     860520 AGATACCTACAA--GATCGGTCTTTCAACTAGTTTGTCCCCAACATTAAC 860567
                                       --                ?i?   vi          ? 
  rnd-1_family-       2469 AGATACCTACAAGCGATCGGTCTTTCAACTNANTTGGTCCCAACATTANC 2518

  scaffold9|siz     860568 TAAAGATCTGG-TGGGGGAAG---GCTTCTTCCAATCTTTGGCCTTTCCT 860613
                                    ? -         ---     --                   
  rnd-1_family-       2519 TAAAGATCTNGTTGGGGGAAGGAAGCTTC--CCAATCTTTGGCCTTTCCT 2566

  scaffold9|siz     860614 CAGATTCTAA-GAATTTTAGGACAATTGG-ATGGAGTTGAAAAGTTTCCA 860661
                                     -         i       i-i                   
  rnd-1_family-       2567 CAGATTCTAAGGAATTTTAGAACAATTGACGTGGAGTTGAAAAGTTTCCA 2616

  scaffold9|siz     860662 GACAATGCCTATGCATATGTGCTTCCTTGGAATTGAAAAATCTCTGATCG 860711
                              ?                                              
  rnd-1_family-       2617 GACNATGCCTATGCATATGTGCTTCCTTGGAATTGAAAAATCTCTGATCG 2666

  scaffold9|siz     860712 CCAAAACATCTATGTTAGCTTACAAAA 860738
                                                   i  
  rnd-1_family-       2667 CCAAAACATCTATGTTAGCTTACAGAA 2693

Matrix = 20p43g.matrix
Kimura (with divCpGMod) = 5.59
Transitions / transversions = 1.06 (83/78)
Gap_init rate = 0.02 (62 / 2655), avg. gap size = 1.69 (105 / 62)

24250 3.48 2.33 0.13 scaffold9|size952703 858654 861614 (89504) rnd-1_family-252#Unknown 1 3026 (495) m_b686s001i51 202374

  scaffold9|siz     858654 TCTTTGTTTCACTTTGGCGGAAGGCCCTACTTCTCCTCTGCAAGAATTGT 858703
                                           i                         v v     
  rnd-1_family-          1 TCTTTGTTTCACTTTGACGGAAGGCCCTACTTCTCCTCTGCACGCATTGT 50

  scaffold9|siz     858704 AAATGAAATCGTGGTACTCCATCATTCACCATGTCCTTCATCGATCGGGA 858753
                                                                  ?  v     i 
  rnd-1_family-         51 AAATGAAATCGTGGTACTCCATCATTCACCATGTCCTTCNTCTATCGGAA 100

  scaffold9|siz     858754 ATTGTGGAAAAGCGCTATACTTTTGCTTGTCCTGTGGGAGTCAAAGTTCC 858803
                                           ? v                               
  rnd-1_family-        101 ATTGTGGAAAAGCGCTNTTCTTTTGCTTGTCCTGTGGGAGTCAAAGTTCC 150

  scaffold9|siz     858804 CATACGTCTGGAAGACTGCAAGACAAAGGATGCAAATGTGTAAGACGCAA 858853
                                      i           i                  v       
  rnd-1_family-        151 CATACGTCTGGGAGACTGCAAGATAAAGGATGCAAATGTGTACGACGCAA 200

  scaffold9|siz     858854 TGACAACAACAACGTGACAACAGGCCACCACGAAAGTAA-GAAGGGCGTG 858902
                                         i     v     i  v     ?   - i   ii   
  rnd-1_family-        201 TGACAACAACAACGCGACAAAAGGCCGCCCCGAAANTAACGGAGGATGTG 250

  scaffold9|siz     858903 GAAAACTTTACGGATCTTGTCGGAGAAACCCCCGCCGATGATTCTCAGCC 858952
                                  v  v             v viv  i  ?    iv         
  rnd-1_family-        251 GAAAACTATAAGGATCTTGTCGGATACGGCCTCGNCGATACTTCTCAGCC 300

  scaffold9|siz     858953 ATATTCTGATCTACGGCGCGATTCGCAAGTTGACTCGATAAAAGACAAGG 859002
                           ??         v                          i  vi       
  rnd-1_family-        301 NNATTCTGATCGACGGCGCGATTCGCAAGTTGACTCGACAATGGACAAGG 350

  scaffold9|siz     859003 AAGCAACCACAATACACGAGAGCGGTGTTACTGC--TGATCACCTT---G 859047
                                   ?   i v ?        ?        --          --- 
  rnd-1_family-        351 AAGCAACCNCAACAGANGAGAGCGGNGTTACTGCAATGATCACCTTCTTG 400

  scaffold9|siz     859048 GCGTTGAAGATGGGGGGGAATGGGAAGTTGAATTCGATCCCAGTAGTGGC 859097
                            v                                                
  rnd-1_family-        401 GAGTTGAAGATGGGGGGGAATGGGAAGTTGAATTCGATCCCAGTAGTGGC 450

  scaffold9|siz     859098 GCAGGAATTTCTGACACGCGAGGTCTTATTTCTTGTCATTCCGATAGGAA 859147
                                                                             
  rnd-1_family-        451 GCAGGAATTTCTGACACGCGAGGTCTTATTTCTTGTCATTCCGATAGGAA 500

  scaffold9|siz     859148 CAACCTCCTCAACATTCTGGGAAACCGTAATGAATGGCCTAGTGGTAGTG 859197
                                                         i           i       
  rnd-1_family-        501 CAACCTCCTCAACATTCTGGGAAACCGTAACGAATGGCCTAGCGGTAGTG 550

  scaffold9|siz     859198 CGAAATTTTTATGAGGGACCACAAGAATCAAGGGGATGGATTAAAGGGGT 859247
                              i                                i             
  rnd-1_family-        551 CGAGATTTTTATGAGGGACCACAAGAATCAAGGGGACGGATTAAAGGGGT 600

  scaffold9|siz     859248 TGGTTTTCAATTCTGTCATTGACTCCAAAGTCTATAGTGATTTCTCCTCG 859297
                                                    v                    ?   
  rnd-1_family-        601 TGGTTTTCAATTCTGTCATTGACTCAAAAGTCTATAGTGATTTCTCNTCG 650

  scaffold9|siz     859298 CTGTCAGTTGAAGACATG-TTTTCCATCTCCACATTGCGTCAGTGTACTA 859346
                             i?    i         -                               
  rnd-1_family-        651 CTANCAGTCGAAGACATGTTTTTCCATCTCCACATTGCGTCAGTGTACTA 700

  scaffold9|siz     859347 TGGACTCCCCACCACAAAATCCGTTGACCTTGCAACTATGACCCTTCACA 859396
                                                         v                   
  rnd-1_family-        701 TGGACTCCCCACCACAAAATCCGTTGACCTAGCAACTATGACCCTTCACA 750

  scaffold9|siz     859397 ATATCTCCCAACACAATGAAATCATCCAATCTGAGAAG--AGCACTGTCT 859444
                                               ?                 --          
  rnd-1_family-        751 ATATCTCCCAACACAATGAANTCATCCAATCTGAGAAGAAAGCACTGTCT 800

  scaffold9|siz     859445 GAAAATTATCAGAATTCCATCGTTCAGGTGCTTGCCGCCCGTGG------ 859488
                                         i     v           i  ?        ------
  rnd-1_family-        801 GAAAATTATCAGAACTCCATAGTTCAGGTGCTCGCNGCCCGTGGAATCGA 850

  scaffold9|siz     859489 ---ACTGGAAGTATCATCAATAGTACAGGAAATAAATGATTGTGTTCAGA 859535
                           ---  i                                            
  rnd-1_family-        851 CGAACCGGAAGTATCATCAATAGTACAGGAAATAAATGATTGTGTTCAGA 900

  scaffold9|siz     859536 CAGCATGGCAGATTCATGGTGATAAGCCATCTTCCATCAAAGCCCCGTTG 859585
                               i                       i                  ?  
  rnd-1_family-        901 CAGCGTGGCAGATTCATGGTGATAAGCCGTCTTCCATCAAAGCCCCGNTG 950

  scaffold9|siz     859586 AATCATAAGACAGTTCGATCAGTCTATACAGAAGGACAAAACTCTATTGT 859635
                                             v                   ?  i        
  rnd-1_family-        951 AATCATAAGACAGTTCGAGCAGTCTATACAGAAGGACANAATTCTATTGT 1000

  scaffold9|siz     859636 C-AAAATTTACCAATTCCAACTGTCAGTATTAGTCAAAAGGCTGCTTACA 859684
                            -                   v         ?    v             
  rnd-1_family-       1001 CAAAAATTTACCAATTCCAACGGTCAGTATTNGTCACAAGGCTGCTTACA 1050

  scaffold9|siz     859685 TCCCAGCCAAAGAAATCATCAATCATATTTTAGCAATGGGGATAGATGTA 859734
                                  ?         i                                
  rnd-1_family-       1051 TCCCAGCNAAAGAAATCGTCAATCATATTTTAGCAATGGGGATAGATGTA 1100

  scaffold9|siz     859735 ATGTTCTTCCGTGCTGGGTATGAAGATGACTGGGTAGATCAATCTGGTCA 859784
                                             i i     ?                       
  rnd-1_family-       1101 ATGTTCTTCCGTGCTGGGCACGAAGANGACTGGGTAGATCAATCTGGTCA 1150

  scaffold9|siz     859785 TTATGGGACAAAATTCCTATGTAATCTTCACCATAATGTTTCAACCATGA 859834
                                              i             ?                
  rnd-1_family-       1151 TTATGGGACAAAATTCCTACGTAATCTTCACCANAATGTTTCAACCATGA 1200

  scaffold9|siz     859835 CAGATATCTCGATCGACACCCGAATCCTCCTCGTA--AGTATGGTCAGAT 859882
                                        ?                     --         i   
  rnd-1_family-       1201 CAGATATCTCGATNGACACCCGAATCCTCCTCGTAAGAGTATGGTCGGAT 1250

  scaffold9|siz     859883 GGATTCGAGGCTCATCAAATCAAAGGAAAGAATGAATTCAACAGTCTGCA 859932
                                                                             
  rnd-1_family-       1251 GGATTCGAGGCTCATCAAATCAAAGGAAAGAATGAATTCAACAGTCTGCA 1300

  scaffold9|siz     859933 GATGTTCACACTGACCGTCATTGCCCCCAACTATAAAAATACCAGCCGCC 859982
                                          ?                                  
  rnd-1_family-       1301 GATGTTCACACTGACNGTCATTGCCCCCAACTATAAAAATACCAGCCGCC 1350

  scaffold9|siz     859983 ATACAGCACCCTTTGCTTTGTGCTTTCAGAGACAAAACCAAAATGATATT 860032
                                                                            i
  rnd-1_family-       1351 ATACAGCACCCTTTGCTTTGTGCTTTCAGAGACAAAACCAAAATGATATC 1400

  scaffold9|siz     860033 CTCATCCAGCTGCTCAAGGAGTTGAAAGATCTTCAGTCTCCAACACTCAG 860082
                                                        ?                    
  rnd-1_family-       1401 CTCATCCAGCTGCTCAAGGAGTTGAAAGANCTTCAGTCTCCAACACTCAG 1450

  scaffold9|siz     860083 ATACT-GGGAGGGAAGGAAAATCAGGTATACCCAACAATGGTGTTTCTTG 860131
                                -                 i         ?                
  rnd-1_family-       1451 ATACTGGGGAGGGAAGGAAAATCGGGTATACCCNACAATGGTGTTTCTTG 1500

  scaffold9|siz     860132 AAATGATAAGCAATGATTATGTAGAACGGTGCTCAAACACTTGTACCACT 860181
                                                     v                       
  rnd-1_family-       1501 AAATGATAAGCAATGATTATGTAGAAAGGTGCTCAAACACTTGTACCACT 1550

  scaffold9|siz     860182 CAAAATGGTACATTCACCCACAGATGGAGACATTAGGGCCAGTTCGATGA 860231
                                            i                v?v             
  rnd-1_family-       1551 CAAAATGGTACATTCACTCACAGATGGAGACATTCNTGCCAGTTCGATGA 1600

  scaffold9|siz     860232 CAATCTCGTTCCATCCTGTCCAACCTGTCACCTC-AAAACATTGAATACA 860280
                                    i            v          ?-               
  rnd-1_family-       1601 CAATCTCGTCCCATCCTGTCCATCCTGTCACCTNAAAAACATTGAATACA 1650

  scaffold9|siz     860281 TTCTTTCG-CCCCAACTGTGAATGTGAAGAGAGAAATCTGTTGTGACCAA 860329
                                   -     i        ?i           ?             
  rnd-1_family-       1651 TTCTTTCGCCCCCAGCTGTGAATNCGAAGAGAGAAANCTGTTGTGACCAA 1700

  scaffold9|siz     860330 TGCCTTGATTGGTGGCACCATGGAGTGACAAAACCCAAGACATACCCAAT 860379
                                              i                              
  rnd-1_family-       1701 TGCCTTGATTGGTGGCACCGTGGAGTGACAAAACCCAAGACATACCCAAT 1750

  scaffold9|siz     860380 TCATCCTGAATTATTTTTACAGACCATTGAAAACTT-CCTGCAGTTGAGC 860428
                              ?  v                    i        -             
  rnd-1_family-       1751 TCANCCAGAATTATTTTTACAGACCATCGAAAACTTCCCTGCAGTTGAGC 1800

  scaffold9|siz     860429 TGTCCTT-GAAATGATATTTAACTCTATAACAGCTTTACAAGATTGGTGC 860477
                                  -        v                  i              
  rnd-1_family-       1801 TGTCCTTCGAAATGATCTTTAACTCTATAACAGCTCTACAAGATTGGTGC 1850

  scaffold9|siz     860478 TTTTCTAGTACCTTGTCAAATACTGCAAAGGGG-CGTGAT-AAAAGATAC 860525
                                        i            v      -      -         
  rnd-1_family-       1851 TTTTCTAGTACCTCGTCAAATACTGCCAAGGGGACGTGATAAAAAGATAC 1900

  scaffold9|siz     860526 CTACAA--GATCGGTCTTTCAACT-AGTTTGTCCCCAACATTAACTAAAG 860572
                                 --                -    i vi          ?      
  rnd-1_family-       1901 CTACAAGCGATCGGTCTTTCAACTCAGTTCGGTCCCAACATTANCTAAAG 1950

  scaffold9|siz     860573 ATCTGGT--GGGGGAAG---GCTTCTTCCAATCTTTGGCCTTTCCTCAGA 860617
                               ?  --        ---     --                       
  rnd-1_family-       1951 ATCTNGTTGGGGGGAAGGAAGCTTC--CCAATCTTTGGCCTTTCCTCAGA 1998

  scaffold9|siz     860618 TTCTAA-GAATTTTAGGACAATTGG-ATGGAGTTGAAAAGTTTCCAGACA 860665
                                 -         i       i-i                      ?
  rnd-1_family-       1999 TTCTAAGGAATTTTAGAACAATTGACGTGGAGTTGAAAAGTTTCCAGACN 2048

  scaffold9|siz     860666 ATGCCTATGCATATGTGCTTCCTTGGAATTGAAAAATCTCTGATCGCCAA 860715
                                                                             
  rnd-1_family-       2049 ATGCCTATGCATATGTGCTTCCTTGGAATTGAAAAATCTCTGATCGCCAA 2098

  scaffold9|siz     860716 AACATCTATGTTAGCTTACA-AAAAGATCGGGG-CAAAATGCAGCATGGC 860763
                                               -   i        -                
  rnd-1_family-       2099 AACATCTATGTTAGCTTACAGAAAGGATCGGGGCCAAAATGCAGCATGGC 2148

  scaffold9|siz     860764 ACACACTCATCAATGCGATACAAGGCAGTCAAGAAACAATCAATTCGGTG 860813
                              ?            ?                                v
  rnd-1_family-       2149 ACANACTCATCAATGCNATACAAGGCAGTCAAGAAACAATCAATTCGGTC 2198

  scaffold9|siz     860814 TACCTAGTCTGGTGTCTTGCTATGAAGTTCTCAGATATGGAGAAGAAAAA 860863
                                                                             
  rnd-1_family-       2199 TACCTAGTCTGGTGTCTTGCTATGAAGTTCTCAGATATGGAGAAGAAAAA 2248

  scaffold9|siz     860864 CCTCGGTACTGCCAATTGG---TCGGATCATTACCTTGCATTCA-CCGGG 860909
                                              ---  ?                   -     
  rnd-1_family-       2249 CCTCGGTACTGCCAATTGGCAATCNGATCATTACCTTGCATTCACCCGGG 2298

  scaffold9|siz     860910 TGTCTTTGTTCCATTTTTAGCCTTTGGATAA-GGCGAGGTTGCAAACAAC 860958
                               v             v            -     v            
  rnd-1_family-       2299 TGTCATTGTTCCATTTTTCGCCTTTGGATAAGGGCGACGTTGCAAACAAC 2348

  scaffold9|siz     860959 CTTGACAAACATTTGGTGCTTGCCTTTAGGAGCATGAGAGTGACTTGGTT 861008
                                                     i                       
  rnd-1_family-       2349 CTTGACAAACATTTGGTGCTTGCCTTCAGGAGCATGAGAGTGACTTGGTT 2398

  scaffold9|siz     861009 CTGTCTTATCTCTCACATCTTTGCAGAAGAAAAGGTTCCGACAGAGACAA 861058
                                                                  ?          
  rnd-1_family-       2399 CTGTCTTATCTCTCACATCTTTGCAGAAGAAAAGGTTCCNACAGAGACAA 2448

  scaffold9|siz     861059 TCAATGTATTGGTGAGATTATTCCTATCATCGTGCAGGAGGTTATGGATT 861108
                                  i                       v        i         
  rnd-1_family-       2449 TCAATGTGTTGGTGAGATTATTCCTATCATCTTGCAGGAGATTATGGATT 2498

  scaffold9|siz     861109 GTTGGTGAAAACTTGCATTCAAATCAAGAAAGAGATGATCGAGGAAAAAG 861158
                                ?                                           i
  rnd-1_family-       2499 GTTGGNGAAAACTTGCATTCAAATCAAGAAAGAGATGATCGAGGAAAAAA 2548

  scaffold9|siz     861159 A--------GTTGATGACAGGACATCAACAGTTACAGACAAG-AAAAAGC 861199
                            -------- i                   i           -       
  rnd-1_family-       2549 AAGAGAAAGGCTGATGACAGGACATCAACAATTACAGACAAGAAAAAAGC 2598

  scaffold9|siz     861200 ACCATTCTATGTGAGAGGGGCAAATTATCTCAGTCTGCTGAACATTGGCG 861249
                                                                             
  rnd-1_family-       2599 ACCATTCTATGTGAGAGGGGCAAATTATCTCAGTCTGCTGAACATTGGCG 2648

  scaffold9|siz     861250 ACATGATCGAAGAGTCAGGACCAATGAGACATTGCTGGGAGGGTGAGAAT 861299
                                        i  ?                                 
  rnd-1_family-       2649 ACATGATCGAAGAATCNGGACCAATGAGACATTGCTGGGAGGGTGAGAAT 2698

  scaffold9|siz     861300 GAGAGTTACATCCAAAATTTCAAGAGGGAGGTATCTACAAT--------- 861340
                                                                 ?  ---------
  rnd-1_family-       2699 GAGAGTTACATCCAAAATTTCAAGAGGGAGGTATCTACNATGAAGCACAC 2748

  scaffold9|siz     861341 ---ACAATATCTCAAGACAATCCTTACTAAGATGTTAAGGACTGATGTCT 861387
                           ---               ?  i  ?                         
  rnd-1_family-       2749 TGAACAATATCTCAAGACNATTCTNACTAAGATGTTAAGGACTGATGTCT 2798

  scaffold9|siz     861388 TGGATTCATTCAATCAGAAAAACCCCTTTTCAAGGGCTAAG-AGTATTCT 861436
                                      i      i   i     i        ?   -        
  rnd-1_family-       2799 TGGATTCATTCGATCAGAGAAATCCCTTCTCAAGGGCNAAGAAGTATTCT 2848

  scaffold9|siz     861437 CGGACCAGTCATGTTAGGATTTACAACAGAGGG-TGAAGTATGCCAGGGT 861485
                                         ?                  -       i        
  rnd-1_family-       2849 CGGACCAGTCATGTNAGGATTTACAACAGAGGGCTGAAGTACGCCAGGGT 2898

  scaffold9|siz     861486 TGAGGATGTTTTCACACAGGAAGACATAGTTTCAGGAGTGATTGACAAGA 861535
                           ?     i      i             ?                      
  rnd-1_family-       2899 NGAGGACGTTTTCGCACAGGAAGACATNGTTTCAGGAGTGATTGACAAGA 2948

  scaffold9|siz     861536 ATGGAAATCTCTTGGTATGTTTTGAAAAATCACGAGTCAAAGGAGTTGGC 861585
                            ?                        i                       
  rnd-1_family-       2949 ANGGAAATCTCTTGGTATGTTTTGAAGAATCACGAGTCAAAGGAGTTGGC 2998

  scaffold9|siz     861586 -TTCACCCTCTCATTTTCAATATGATACTA 861614
                           -                 i--    i  i 
  rnd-1_family-       2999 GTTCACCCTCTCATTTTCG--ATGACACCA 3026

Matrix = 20p43g.matrix
Kimura (with divCpGMod) = 2.76
Transitions / transversions = 1.86 (67/36)
Gap_init rate = 0.01 (38 / 2960), avg. gap size = 1.92 (73 / 38)


4899 24.80 3.62 3.57 scaffold9|size952703 861607 863676 (87442) rnd-5_family-6879#Unknown 1 2071 (0) m_b686s001i52 202375

  scaffold9|siz     861607 TGATACTACCCTATCTACTATGTATATA-GGTACTATCTTAGCTGGGCTA 861655
                                    iv vi     iv   ii  -i        i  -  iv ?  
  rnd-5_family-          1 TGATACTACTATCCCTACTGGGTACGTATAGTACTATCCTA-CTACGNTA 49

  scaffold9|siz     861656 CTACATAGCTCAAGTGCGTTGCTGCACA--ACCAATCGATAGTACACAGA 861703
                           v   i  iv     ii i--iv   ?  --    -i?   v  v     v
  rnd-5_family-         50 GTACGTAAGTCAAGCACA--AGTGCNCATCACCA-CNGATTGTTCACAGC 96

  scaffold9|siz     861704 CATAAAATAGCTAAACGGAATTTATGAACTGCTAAC-ACCATGTTCGTGC 861752
                                     vv               -        -         vv  
  rnd-5_family-         97 CATAAAATAGGAAAACGGAATTTATGA-CTGCTAACCACCATGTTCTAGC 145

  scaffold9|siz     861753 AGCCGTAGCTTCCCTAGTTTAGCTATGAAAAGAGCAG-ACCTA---CACC 861798
                              - i              vv               -i  i ---    
  rnd-5_family-        146 AGC-GCAGCTTCCCTAGTTTTCCTATGAAAAGAGCAGTGCCCAAAGCACC 194

  scaffold9|siz     861799 AATAACTCTATCTCTTCCA-CTGCTCTCCTCCACCTGTTAGCCTACGCG- 861846
                           v  iv v  v     v   -        -      -----   -     -
  rnd-5_family-        195 CATGCCACTCTCTCTGCCAACTGCTCTC-TCCACC-----GCC-ACGCGA 237

  scaffold9|siz     861847 CG-ATGAGCGAAGCCAACTACACGGCGAGAGCCAACGCAAAGGCCAACAT 861895
                             -        i           v  ?v i  ?     v           
  rnd-5_family-        238 CGCATGAGCGAGGCCAACTACACCGCNCGGGCNAACGCCAAGGCCAACAT 287

  scaffold9|siz     861896 CATCGCCCTGGCCGGCAACATCACGCTCCAGCGTGATGAAAACGGCCGTT 861945
                                         ?         vv    i     i ?v        i 
  rnd-5_family-        288 CATCGCCCTGGCCGNCAACATCACCATCCAACGTGACGNCAACGGCCGCT 337

  scaffold9|siz     861946 TCACCCACGATGCCGCCGAGCGCTTCAAGATGCTCTTCCAGCTTCAGCTT 861995
                           v i               vv        i vv      vv?  i     -
  rnd-5_family-        338 ACGCCCACGATGCCGCCGCCCGCTTCAAAAACCTCTTCATNCTCCAGCT- 386

  scaffold9|siz     861996 GGTGCCTGCTACAACAATCA-GCAGCCAGGCGAAGGAATGCGAAAGCTCA 862044
                             ?  v              -   i  v        v     v      i
  rnd-5_family-        387 GGNGCGTGCTACAACAATCACGCAACCCGGCGAAGGCATGCGCAAGCTCG 436

  scaffold9|siz     862045 TC-GAGTCTGGCGACAACGTCCTGACCACCATCAAATCCACCGATCGCGT 862093
                           i -  ---          viv  v    i      i              
  rnd-5_family-        437 CCAGA---TGGCGACAACTCGCTCACCATCATCAAGTCCACCGATCGCGT 483

  scaffold9|siz     862094 CACCCCCGACACCGTCCTCCGAGCCTCCAAACACGAAGCCGACGCACTCG 862143
                               v    ?v v       vv vvv     v ? ?     v   i   i
  rnd-5_family-        484 CACCGCCGANTCAGTCCTCCTCGAAGCCAAAAANGNAGCCGCCGCGCTCA 533

  scaffold9|siz     862144 CCCGCGCC--ACCAACATCGCGGAGAAGCCAAAA-TCGAGACCAGCGCCC 862190
                           --v     --      i   vv        vvi?-    i  vv ? -  
  rnd-5_family-        534 --AGCGCCAAACCAACGTCGACGAGAAGCCCCGNTTCGAAACACGNG-CC 580

  scaffold9|siz     862191 GACGCGAAGGTCGAGGCCGACGACCAAAACTACGCCATCCAAGCCACCAT 862240
                             v  v        i          iv     i                 
  rnd-5_family-        581 GAAGCCAAGGTCGAAGCCGACGACCGCAACTATGCCATCCAAGCCACCAT 630

  scaffold9|siz     862241 CGGAACCAAAGAGGGCGCCGCCGAAGTCATCTCCACCATCGTGGGCTCGG 862290
                              ?  v     i           i i    v v        v  v  v 
  rnd-5_family-        631 CGGNACAAAAGAAGGCGCCGCCGAGGCCATCACGACCATCGTCGGGTCCG 680

  scaffold9|siz     862291 ACGTCACCGATCACGTCCTCAAGCATTCGGACGGAAGTCCGAAAGGCCTC 862340
                             i       iv          i  iv v  i  v  i  i     iv  
  rnd-5_family-        681 ACATCACCGACAACGTCCTCAAACACACCGATGGCAGCCCAAAAGGTGTC 730

  scaffold9|siz     862341 GACGAATACCGCCTCTCCGCCATCTTCGCTGCCGTCGCCGCCGTCGCCAA 862390
                                         iv v  vv     vvv  i        ? i      
  rnd-5_family-        731 GACGAATACCGCCTTGCAGCACTCTTCCAGGCTGTCGCCGCNGCCGCCAA 780

  scaffold9|siz     862391 ACGCCCCACCAAAAAAGAGATGCTCTCCCTTAAAATCAGCGCCCTCCAAT 862440
                              i      i i  i      v  v v  ?  ii ?  i  i  ? ii 
  rnd-5_family-        781 ACGTCCCACCGAGAAGGAGATGGTCGCGCTNAAGGTNAGTGCTCTNCGGT 830

  scaffold9|siz     862441 AC-CGCTCGATTGGAGGAAGTCCTTCCAAATCAACATGGAGCAGCTCC-G 862488
                           v -v i i        ?  i                    i  i    -i
  rnd-5_family-        831 TCAAGTTTGATTGGAGNAAATCCTTCCAAATCAACATGGAACAACTCCAA 880

  scaffold9|siz     862489 GCTCCTCGTCCAAC-GCATCACCTCCTACAAGCT--GTCCTTCGGCAGCA 862535
                             v viv vi    -iv     i      ?iv  --  -- ?? i     
  rnd-5_family-        881 GCACACGGGTCAACAAGATCACTTCCTACNGTCTCAGT--TNNGACAGCA 928

  scaffold9|siz     862536 ACAACTGCGCCCTCGTCATCCTTGGCAACGTCTACGCTGCCACCCAGCAC 862585
                             i  vv? iv      i  i i ?    i  i   v         i   
  rnd-5_family-        929 ACGACACNGTGCTCGTCGTCTTCGNCAACATCCACGATGCCACCCAACAC 978

  scaffold9|siz     862586 GACTTCGGACGCGATTTTCGCGAACCCCTCCGTACACTCCGGCAACTGTA 862635
                           i i v   v  i     i  i   v    i  vv i     v   vvi  
  rnd-5_family-        979 AATTACGGCCGTGATTTCCGTGAAACCCTTCGATCGCTCCGCCAAAAATA 1028

  scaffold9|siz     862636 CCGCTACGACCACAAGCACGACGACGCCTCCCTCGCCGACATCATCAAGC 862685
                           ii       iiviv i      vv   v               iiv v  
  rnd-5_family-       1029 TTGCTACGATTTTCAACACGACCTCGCGTCCCTCGCCGACATCGCGACGC 1078

  scaffold9|siz     862686 AGCTTACAGCCGCTGATTCCCTCCGCGACCCCGCCGACGCACCAGCTCCC 862735
                               i  v     i     ii v     i        i     v  ?   
  rnd-5_family-       1079 AGCTCACCGCCGCCGATTCTTTGCGCGATCCCGCCGATGCACCCGCNCCC 1128

  scaffold9|siz     862736 GAATCCGCCAACGCAGTAGCGGACTCCATGTCCATGCTCTCCGACTTCGT 862785
                                  ivv i  v  ii v         v vv v  ?        i  
  rnd-5_family-       1129 GAATCCGTGCATGCCGTGACCGACTCCATGGCACTCCTNTCCGACTTTGT 1178

  scaffold9|siz     862786 CAGCGGCTTGGACAT---AGGTGAGTATGAGGAAGAAGCGATGGGCGCGA 862832
                           vvi   vv     v ---  vi  v  i  ?   v i  vv    v iv 
  rnd-5_family-       1179 GCACGGAATGGACCTACCAGCCGACTACGANGAACAGGCCCTGGGAGTCA 1228

  scaffold9|siz     862833 GTGAGGATGACAGTGGTT-----CGGGACA--ACCCCGTCCCCGT----- 862870
                              ivvvv     i ii -----  v    -- vv v?     ii-----
  rnd-5_family-       1229 GTGGTTCAGACAGCGACTCTTCCCGTGACACGAAACGNTCCCCACGCAAC 1278

  scaffold9|siz     862871 ------CGAGG-GAA--AAACAACAATTCGCGTGGAGACCGGAACCGCGG 862911
                           ------  v  -   -- vi      i  i  i iviii  vviv  v  
  rnd-5_family-       1279 AACAAACGCGGCGAACCACGCAACAACTCACGCGACAGTCGTCGGCGAGG 1328

  scaffold9|siz     862912 TGGACGTGGGCGCAGCAAGTCCAGGGA---CAGGACCCCAACACGTTGGC 862958
                            ---  iviv      v    iv v  ---  iiv v   i v  i    
  rnd-5_family-       1329 T---CGCCACCGCAGCCAGTCTCGCGAATGCAAACCGCCAGCTCGCTGGC 1375

  scaffold9|siz     862959 AAGACAACCCGTGTAAACACTGTAAGTTGTTTAAACGCCGCGTGCAGCAT 863008
                            i  i     v  i     i   v  vv      i  i  v i       
  rnd-5_family-       1376 AGGATAACCCCTGCAAACATTGTCAGAAGTTTAAGCGTCGGGCGCAGCAT 1425

  scaffold9|siz     863009 CCTAACACACCCACCAAGGACTGCTTTTGGAACGTGAGACTCAAGGTATG 863058
                             i     i? vi v  ? ?   i         vii i         v  
  rnd-5_family-       1426 CCCAACACGNCAGCGAANGNCTGTTTTTGGAACCCAAAACTCAAGGTTTG 1475

  scaffold9|siz     863059 GCGTCCCCG-GCGTGTCTGTGACGAGATGGAGATCGC-TACGTCCCTCAA 863106
                           v  v  i  -  i-  v  i  i  i      v  v -   i--  i iv
  rnd-5_family-       1476 CCGGCCTCGAGCA-GTGTGCGATGAAATGGAGCTCCCGTACA--CCCCGT 1522

  scaffold9|siz     863107 CACAAATTTGCAGAG-GACTCCAACGAGGAATGACGGGGTGGGGGATCCA 863155
                           i    i  i -    -     vi v  v          vv        --
  rnd-5_family-       1523 TACAAGTTCG-AGAGTGACTCGGAGGACGAATGACGGGCAGGGGGATC-- 1569

  scaffold9|siz     863156 TGGATGGCTGGGTAGCAGTTAAAGTTACGAACCGAAAATTAATTGGCACT 863205
                           -   viiv     i -----   v vi  ii vv    iv  ----  v-
  rnd-5_family-       1570 -GGAGAAGTGGGTGG-----AAATTGGCGGGCGCAAAACAAA----CAA- 1608

  scaffold9|siz     863206 AATGAAGTA-TCTAGA---GATAGTACTATCAGAAGTA---AAAATTCTT 863248
                             ii     - ?  i?--- v iv     v viv    --- v   i   
  rnd-5_family-       1609 AACAAAGTATTNTAANNCCGCTGTTACTAACTACAGTACTCATAATCCTT 1658

  scaffold9|siz     863249 T---TGACCTTCTAGACTCACACTCTAC-TCCCATAGGTCCTAACCCACC 863294
                            ---  v    viv ii  ---   ii -   v  -----  i    vi 
  rnd-5_family-       1659 TTTGTGCCCTTGCTGGTTC---CTCCGCATCCGAT-----CTGACCCCTC 1700

  scaffold9|siz     863295 CCTACTACCACATGCCACAACCCTACCACTACCTACCACCACCACCCCCG 863344
                             iv  v v  -- ?    --   v  vv ii v   v iv  i i i--
  rnd-5_family-       1701 CCCCCTCCGAC--GNCACA--CCTCCCCGTGTCGACCCCTCCCGCTCT-- 1744

  scaffold9|siz     863345 ACGACGATGCCTCCACCACCACCCAGCCTTGCAGCAGCCGCCGACA-ACT 863393
                             vi iv ? --     i-   v -  ? i-------      -  -v  
  rnd-5_family-       1745 ACCGCATTNC--CCACCG-CACGC-GCNTC-------CCGCCG-CATTCT 1782

  scaffold9|siz     863394 GCG-CAGCGCCATGCCCGCCACATCCTGCACCTCCTTGCCCAGCAAGAGG 863442
                           v  - i   ?  ii i ivvv?     v i i v  ivvv     i  vv
  rnd-5_family-       1783 TCGCCGGCGNCACACTCAGACNATCCTCCGCTTACTCCGACAGCAGGACT 1832

  scaffold9|siz     863443 ATGCTTTCCTCAACAGGGCCATTGCCA--CAGCAGAGCATGAGCGCACCC 863490
                           vi      i vi   vi     --   -- v  v  iv i  i       
  rnd-5_family-       1833 CCGCTTTCTTGGACACAGCCAT--CCAAGCCGCCGAAGACGAACGCACCC 1880

  scaffold9|siz     863491 GCCTAGCCAAGGAAGACCTCTCCAACCCCCG--GCGCCAGGCCATAGATG 863538
                           iv  v  v  i vv     v?        vi--     i v    v  ii
  rnd-5_family-       1881 AGCTTGCAAAAGCCGACCTGNCCAACCCCAAATGCGCCGGTCCATTGACA 1930

  scaffold9|siz     863539 CAG--CACACGC-GT-ACCCCAACGCTGCACCTTCCATCACACACCTAGG 863584
                           ?i --     v -  -      i iviv    i---- ?i i  v vv  
  rnd-5_family-       1931 NGGGNCACACTCTGTCACCCCAGCAGCCCACCC----TNGCGCAACGCGG 1976

  scaffold9|siz     863585 TATCAACCTTGGCCAAACCCTCGCCTCCAACGTCAAACGAGCTGCCCAGA 863634
                           ivv    ? ivvii viv v  vv     i v    i     ivv?   v
  rnd-5_family-       1977 CCGCAACNTCTCTTACGACATCCACTCCAGCCTCAAGCGAGCCCGNCAGC 2026

  scaffold9|siz     863635 GGC---TCACCTCCACCAAGCATGTTCACTTTGCCCGCACGCACA 863676
                            v ---    vi    v? i     i i?      vi   v    
  rnd-5_family-       2027 GTCTCGTCACGCCCACANAACATGTCCGNTTTGCCGACACCCACA 2071

Matrix = 20p43g.matrix
Kimura (with divCpGMod) = 28.05
Transitions / transversions = 0.93 (238/257)
Gap_init rate = 0.06 (114 / 2069), avg. gap size = 1.31 (149 / 114)


3835 28.90 1.99 2.39 scaffold9|size952703 863641 865196 (85922) scaffold289|size202738_(dbseq-nr_0)_[183003,188995]#LTR/Copia 2010 3559 (2434) m_b686s001i53 202376

  scaffold9|siz     863641 CCTCCACCAAGCATGTTCACTTTGCCCGCACGCACACGGTCCGCCGTTTT 863690
                             v      ii  i ii i ivi    i v i  v ---     -ii  i
  scaffold289|s       2010 CCACCACCAGACACGCCCGCCGCGCCCACCCACAAA---TCCGC-ACTTC 2055

  scaffold9|siz     863691 CAC-CAAGA-CCACGTGCCCACTGTCCTTGCCACCTATGACTCAGGAGCT 863738
                           v  -   i -    --- v   ii--  vii     v   i  v  v  i
  scaffold289|s       2056 GACTCAAAAGCCAC---CACACCA--CTAATCACCTTTGATTCTGGCGCC 2100

  scaffold9|siz     863739 GATGGACACTAC--ATCAGCGAACGAGATCGAGCCGCAGCAAACTTACCT 863786
                             ii v      --   --    vv   i  vvi   v  iiivi v   
  scaffold289|s       2101 GACAGCCACTACCTATC--CGAAACAGACCGCCTCGCTGCGGGGCTCCCT 2148

  scaffold9|siz     863787 ATCCTGCGGCCCTCCACCAAACGTGTCGGTGTTGCCAATGGCAATACCTG 863836
                             i      i        vi   v  i  i  i     i    ii   v 
  scaffold289|s       2149 ATTCTGCGGTCCTCCACCCGACGGGTTGGCGTCGCCAACGGCAGCACCAG 2198

  scaffold9|siz     863837 TTCTGCTAAACATGTCACTGCT--TTGCCTTTCCCTAACCTGTCCCCTGC 863884
                           iv v  v v i i i  --  i--        i   v v  v      iv
  scaffold289|s       2199 CACGGCGACATACGCCA--GCCAATTGCCTTTTCCTCAACTTTCCCCTAA 2246

  scaffold9|siz     863885 TGCCACACGAGCCGACACCTTCGACCAATTCCCCAC-TTCTCTGATCAGT 863933
                              iiii vv     iv v  i -  i   i     -v  v  v  v  i
  scaffold289|s       2247 TGCTGTGCTCGCCGATTCATTTG-CCGATTTCCCACAGTCGCTCATGAGC 2295

  scaffold9|siz     863934 GTTGGCCGGCTCTCCGATGACAACACTGTCTCCATTTTCACAAAAGATGG 863983
                             v  iviivi  vi  i  iiiv  ii  v v  i     vv ivvi  
  scaffold289|s       2296 GTAGGTAAAACCTGTGACGATGGGACCATCGCGATCTTCACCCAGTCCGG 2345

  scaffold9|siz     863984 TGTCTCCATCCATCGCGAGACCGACGTGCTCATCACGTGCCAAGGAGAGC 864033
                           i   v ii v  iviv  v  i              v        v  i 
  scaffold289|s       2346 CGTCACTGTGCACAAAGACACTGACGTGCTCATCACTTGCCAAGGCGAAC 2395

  scaffold9|siz     864034 CCATTCTTATTGGGGTCCGTGATGACCAAGGGCGCTACCGCATTCCTCTC 864083
                             v i  i  i  v i   i  i -      i  v        i  v   
  scaffold289|s       2396 CCCTCCTCATCGGTGCCCGCGACG-CCAAGGACGGTACCGCATCCCACTC 2444

  scaffold9|siz     864084 ATCCAACAGCGCGGCCAATGGCAACCACG----CCCCCCACGAGCCCGTG 864129
                            i      vviv  v ii        i  ----   i   v  ivv iv 
  scaffold289|s       2445 ACCCAACACAAAGGACGGTGGCAACCGCGGCGCCCCTCCAAGAAAGCAAG 2494

  scaffold9|siz     864130 TCAACAAGGCCCTGCAACAGGCCAACAGCGTGTATGACCTCCCCTCTGTA 864179
                           ---    i- v  v i   v           i  i        v  iiiv
  scaffold289|s       2495 ---ACAAA-CACTCCGACACGCCAACAGCGTATACGACCTCCCATCCACC 2540

  scaffold9|siz     864180 GAGCAGGCCATCCGATGGATGCATGCTGTCTGTGGCTATCCAGTGAAGTC 864229
                             i  i      v             v  v     v  i  v  v     
  scaffold289|s       2541 GAACAAGCCATCAGATGGATGCATGCGGTGTGTGGATACCCCGTCAAGTC 2590

  scaffold9|siz     864230 CACCTGGATCAAAGCCATCAAGGCAGGGAACTTTGTGGGTTGGCCATTAC 864279
                                  v    i   ii v    v  v     ii v  v      i i 
  scaffold289|s       2591 CACCTGGCTCAAGGCCGCCCAGGCCGGCAACTTCATCGGGTGGCCACTGC 2640

  scaffold9|siz     864280 TCACTGA--GAAGAATGTAGCCAAGTACTACCCCGACACCGACGAGACCC 864327
                               ivv-- v ivi  i  --  i    v   v  v  v vv     i 
  scaffold289|s       2641 TCACCTCCCGCAACGTGCAG--AAATACTTCCCAGAGACAGTGGAGACTC 2688

  scaffold9|siz     864328 CAAAAGGGCACCTCAATCAGACCCGCAAGAATGTCCGCTCAACCAAAC-- 864375
                            v              i  ivv         i i v v  v       --
  scaffold289|s       2689 CCAAAGGGCACCTCAACCAATGCCGCAAGAACGCCAGGTCCACCAAACCG 2738

  scaffold9|siz     864376 --ACCACGCTGCACCATTCGAGCAAGCCAACAGCACCTCCCTG---CG-C 864419
                           --    -ii ---  vi    --  v ivv   i--     ii---  - 
  scaffold289|s       2739 AAACCA-ATT---CCTCTCGA--AACCTTCCAGT--CTCCCCAACTCGTC 2780

  scaffold9|siz     864420 GGCAAGAAGGTCCAGGACATCTACACCTCCGTTTACAATGTCCGAGAAAC 864469
                              viv  iv v iv   i v     iiv  ii   i  iiv  v  v  
  scaffold289|s       2781 GGCCGCAAACTACGCGACGTATACACTCACGCCTACGATACACGTGACAC 2830

  scaffold9|siz     864470 CATCTTCTCCGACCAAACTGGTCAATTCCC-CACACGGTCC--AGCAGGG 864516
                              i     v        v  v        -   -  v   -- v    -
  scaffold289|s       2831 CATTTTCTCAGACCAAACAGGACAATTCCCTCAC-CGCTCCTCATCAGG- 2878

  scaffold9|siz     864517 CAACAAGTATGTCATGGTGATGGTCGAGGTGGATAGTAACGCCATCTTGC 864566
                               v v  iv       v        vi v  ivvv i   i   i vv
  scaffold289|s       2879 CAACCATTACCTCATGGTCATGGTCGACATCGACTCGAGCGCTATCCTCG 2928

  scaffold9|siz     864567 TCGAGCCCATGCACAGCAGAAAGGACAACGAGATGATCCGCGCCTAC--G 864614
                           i         vv v iiv   vv   vv   iv v i          --i
  scaffold289|s       2929 CCGAGCCCATTAAGAATCGAACTGACCTCGAACTCACCCGCGCCTACTCA 2978

  scaffold9|siz     864615 ACTCTC-TTGTCAAGCGACTTCTCCATGCTGGTGTCAC-CCTCGCAAACA 864662
                             v   - iii  i  ---   vi iv  v  i  iii-  i        
  scaffold289|s       2979 ACACTCATCACCAGGC---TTCATCGAGCAGGCGTTGTTCCCCGCAAACA 3025

  scaffold9|siz     864663 CGTCCTCGACAATGAGATCTCCCTCAACATGAAAGATCACATCAAGGATA 864712
                             i   i        i      viiiv       ivv v     vv  i 
  scaffold289|s       3026 CGCCCTTGACAATGAAATCTCCACTGCCATGAAAACACTCATCACCGACA 3075

  scaffold9|siz     864713 CCTACAAGTTTGAAGT-CGAACTTGTCCCCCCTGGGTGCCACCGTCGCAA 864761
                                  iv -  vv -    i v  v  v  v  v        iv v  
  scaffold289|s       3076 CCTACAAAAT-GACCTACGAATTAGTGCCACCAGGCTGCCACCGCAGGAA 3124

  scaffold9|siz     864762 TGCCGCCGAAGTGGCCATCAGGAATTTCAAATCTCATTTCCTCAGTATCC 864811
                              v  v  i  i  i  vv v              i     v       
  scaffold289|s       3125 TGCAGCAGAGGTAGCTATACGCAATTTCAAATCTCACTTCCTGAGTATCC 3174

  scaffold9|siz     864812 TAGCAGGGGTAGACACCACTTTCCCTCCCAGCCTTTGGGACCGCTTGCTC 864861
                            v     v  v v iv ivi     vviv iv  v      vivi i  i
  scaffold289|s       3175 TCGCAGGCGTCGCCGACGACTTCCCAATGAAACTATGGGACAAACTACTT 3224

  scaffold9|siz     864862 CCACAGACCGAGATTACCCTCAACCTTCTCCGACAATCCAACGCCACACC 864911
                             v  ii           v       v        i              
  scaffold289|s       3225 CCCCAAGCCGAGATTACCATCAACCTACTCCGACAGTCCAACGCCACACC 3274

  scaffold9|siz     864912 TACCGTGTCTGCCTATGCTCACCTGTGCGGCCCTTTCAACTACAACAAGA 864961
                           v  v  v  i     i  v  ii  vii  v  i   i            
  scaffold289|s       3275 AACGGTTTCCGCCTACGCGCATTTGAATGGGCCCTTCGACTACAACAAGA 3324

  scaffold9|siz     864962 TGCCCTTGGCACCTATGGGCTGCGCAGTCCAGGTTCATGAGAAAGCCGAC 865011
                               vi v     i        iivv  i  i  v     i  iv     
  scaffold289|s       3325 TGCCGCTTGCACCCATGGGCTGTAGTGTTCAAGTGCATGAAAAGTCCGAC 3374

  scaffold9|siz     865012 AAGCGCGGCACCTGGGCCTCCCACTGCATCGATGGCTGGTACCTCAACAC 865061
                           iv         v     v i     v      i             i   
  scaffold289|s       3375 GCGCGCGGCACATGGGCATTCCACTCCATCGACGGCTGGTACCTCAGCAC 3424

  scaffold9|siz     865062 ATCCGCAGAACACTACCGAGTACACAAC--TGCCACATCAAGAGCACCAA 865109
                               v v  i  i    -- i  i  v --            vv      
  scaffold289|s       3425 ATCCCCTGAGCATTACC--GCACGCATCGATGCCACATCAAGTCCACCAA 3472

  scaffold9|siz     865110 AGCTGAACGCCTCAGTGACACCGTCCATTTCAAGCACAAGGACATCACCA 865159
                           viv            i     v  vvvi   v i      vv      iv
  scaffold289|s       3473 CAGTGAACGCCTCAGCGACACAGTGGTCTTCCAACACAAGTCCATCACTC 3522

  scaffold9|siz     865160 ATCCTTCTCTCTCCCCAAGCGACAAGTTGATGCAAGC 865196
                            i     i   v    v vi     ii v     i  
  scaffold289|s       3523 ACCCTTCCCTCACCCCCACTGACAAACTCATGCAGGC 3559

Matrix = 20p43g.matrix
Kimura (with divCpGMod) = 32.74
Transitions / transversions = 1.01 (221/218)
Gap_init rate = 0.04 (55 / 1555), avg. gap size = 1.24 (68 / 55)


4271 28.72 3.72 2.23 scaffold9|size952703 865725 867362 (83756) scaffold289|size202738_(dbseq-nr_0)_[183003,188995]#LTR/Copia 4014 5675 (318) m_b686s001i54 202376

  scaffold9|siz     865725 TTGAACAATACGTTGACCAAGCCCTTGCCGTTCTTGATGTTGACAGTGGC 865774
                               vv  v v  iv   ii     v  v  i  v  ivvv    v    
  scaffold289|s       4014 TTGACAAAGAAGTCCACCGGGCCCTAGCGGTCCTGGACCAAGACACTGGC 4063

  scaffold9|siz     865775 AAACAACTCAACTACCGCCAACTGCTGAAACATCCTCGTTACAAGGAAGC 865824
                            vi vv    vi      --i  v  vvi   i  vvvv   v v  v v
  scaffold289|s       4064 ACGCTCCTCACTTACCGC--GCTCCTCCGACACCCAGCATACCACGACGA 4111

  scaffold9|siz     865825 ATGGAGCAGGTCAGCTGCCGACGAATTCGGCCGCCTTGCCCAAGGTGTCG 865874
                           v    v  ii  vv     i       i      -- iiiv v  i    
  scaffold289|s       4112 CTGGACCAAATCCTCTGCCAACGAATTTGGCCGC--TATTAACGGCGTCG 4159

  scaffold9|siz     865875 GCACCCGCGTGAAAGGCACCAACACCATCCAATTCATCCACGAGACG-GA 865923
                             iv v v  i  i  v           v iv       i-i i   -  
  scaffold289|s       4160 GCGGCAGGGTAAAGGGAACCAACACCATACGCTTCATCCG-AAAACGAGA 4208

  scaffold9|siz     865924 CATACCTCGCAC--ACGCAAAAGGGATGTAACTTATGGTAGCTTTGTCTG 865971
                              v  iviv  --  v    ---  ii v  v  i   viv  i  v  
  scaffold289|s       4209 CATCCCCAAAACCGACTCAAA---GACATCACGTACGGTCAATTCGTATG 4255

  scaffold9|siz     865972 CAATGTCCG-CCCGAGAAAGCTGACCCCAACCGCACTCGCTTTGTTGCTG 866020
                             vii v  -  i  i  iivv  v     i     v   i i  i iv 
  scaffold289|s       4256 CACCATACGACCTGAAAAGAAAGAACCCAATCGCACACGCCTCGTCGTGG 4305

  scaffold9|siz     866021 GAGGCGAC-AAATGCAACTACCCCTATGAAGTGGCCACCCCTACTGCCGA 866069
                               v   -ii  -         vvii  i  v     v  i  i     
  scaffold289|s       4306 GAGGGGACCGGAT-CAACTACCCAGGCGAGGTTGCCACACCCACCGCCGA 4354

  scaffold9|siz     866070 AATGCTGGTCGCCAAGATTTTGTTCAATAGTGTAGTCTCCACCCCTGGTG 866119
                           v     v ii         i i     i      i i      v iiiv 
  scaffold289|s       4355 CATGCTCGCTGCCAAGATTCTATTCAACAGTGTAATTTCCACCGCCAAAG 4404

  scaffold9|siz     866120 CCCGCTTCATGACCATGGACATCTCTAACTTTTATCTTATGACACCCCTC 866169
                            v                    i  i     i  i  i --    i  v 
  scaffold289|s       4405 CACGCTTCATGACCATGGACATTTCCAACTTCTACCTCA--ACACTCCAC 4452

  scaffold9|siz     866170 TTACGC--CCCGAGTACATTCGCATCAAACTCTCTGACCTTCCTGACGAA 866217
                               i --  v        i  v  v        i   v i  v  v   
  scaffold289|s       4453 TTACACGTCCAGAGTACATCCGGATGAAACTCTCCGACATCCCAGAAGAA 4502

  scaffold9|siz     866218 ATCATTCGCGAATACAAACTGACCGACAAGGTC----AATAAGA--ATGG 866261
                                ivv         i  --   -ii vv  ----  ivv  -- iv 
  scaffold289|s       4503 ATCATCACCGAATACAAGCT--CCG-TGATCTCGTGGAACCCGACGACTG 4549

  scaffold9|siz     866262 CATGATTTTTGTCTCTGTCACCCGCGGTATGTACGGACTTCCGCAATCCG 866311
                            i  --- vii  vi i  ii  vi  v           i     vv   
  scaffold289|s       4550 CGTG---TACATCATTATCGTCCTTGGAATGTACGGACTCCCGCATGCCG 4596

  scaffold9|siz     866312 GGCTCCTGG------------TTG-------------CCAACACGGATAC 866336
                            i   v i ------------ i ------------- v       v   
  scaffold289|s       4597 GACTCATAGCCAACGAACTACTCGAGAAACGACTTAACAAACACGGCTAC 4646

  scaffold9|siz     866337 TTTCAAAGTAAGTTGGTGCCTGGTCTGTGGCGCCATACTAC--ACGTCCT 866384
                           ivv     i   i v  i  v  v      i--  i  v v--i  v  v
  scaffold289|s       4647 CAACAAAGCAAGCTTGTACCAGGACTGTGGT--CACACAAATGGCGACCA 4694

  scaffold9|siz     866385 ATCCAGTTTGTCTTGACCGTGGACGATTTTGGTGTCAAATACGTAGGCCG 866434
                             vii   iiiii  ii   v  i  i     v     i  i  v  ivi
  scaffold289|s       4695 ATATGGTTCACTCTGGTCGTCGATGACTTTGGGGTCAAGTATGTTGGTAA 4744

  scaffold9|siz     866435 CGAACATGCCGACCATCTCTACCAAGCCCTCTGTCAG----CACTACAAC 866480
                           v     i  -- ii ivi   --  ii  vivi  ii----i     vv 
  scaffold289|s       4745 GGAACACGC--ATTACACCTA--AAATCCGTAATCGAATCTTACTACCCC 4790

  scaffold9|siz     866481 GTCACCACTGATTGGACCGGCGATCGCTACATAGGCATCCATCTACGTTG 866530
                           v   v   i        i  ii i        v  v  v ivi ivii  
  scaffold289|s       4791 CTCAGCACCGATTGGACTGGTAACCGCTACATTGGGATACGATTGGACTG 4840

  scaffold9|siz     866531 GGATTATGTCAAGCACCAGGTTCACCTCTTCATGCCAGGATACGTGCAA- 866579
                              i  iiv   v i v i  i     v iv        v   i---  -
  scaffold289|s       4841 GGACTACAACAACCGCAAAGTCCACCTGTCAATGCCAGGTTACA---AAG 4887

  scaffold9|siz     866580 --AAGGCACTCA--CCATTTTCCGCCACAAGGCCACTCACCG--CCAAAA 866623
                           --     i    -- v   --  i       -    iv v  --   v  
  scaffold289|s       4888 CCAAGGCGCTCAAACAATT--CCACCACAAG-CCACCAAGCGAACCACAA 4934

  scaffold9|siz     866624 TCAA---CCTTTTCC-ACACACTCCCATTAAATATGGAGCCCGCAAACAA 866669
                           -  v---     i  -  -  vv     i     i  v  iviv      
  scaffold289|s       4935 -CACTCTCCTTTCCCTAC-CAAACCCATCAAATACGGCGCTAAGAAACAA 4982

  scaffold9|siz     866670 TATGCCAAGGGACCTTCCACTTCTCCCAAACTTGACAAACAGGGCAAGAA 866719
                             i   ivivvi           v  vvvi  v     iv          
  scaffold289|s       4983 TACGCCGCACCGCCTTCCACTTCACCGCTGCTGGACAAGAAGGGCAAGAA 5032

  scaffold9|siz     866720 GTTCATACAACAAGTTTGTGGCAAGTTCCTTTTTTATGGTCGAGCAGTAG 866769
                           i     v        i     v  ii v  i   ivi  v  v  v  v 
  scaffold289|s       5033 ATTCATCCAACAAGTCTGTGGGAAACTACTCTTTCTCGGACGCGCCGTCG 5082

  scaffold9|siz     866770 ATAGTACTGTTCTCACC-----CCGCTCAGTGCCATCGCTTCCCAATCCG 866814
                            -----  v i i v  -----  iv          i  i     i  i 
  scaffold289|s       5083 A-----CTCTCCCCTCCTATGTCCAATCAGTGCCATTGCCTCCCAGTCTG 5127

  scaffold9|siz     866815 CGGAACCTAC-TAAGGCAACCATGGCACAGACCCAACAGCTCATGGACTA 866863
                              vv  i  -i   ii -     i    i  i v   i   v v     
  scaffold289|s       5128 CGGCCCCCACACAAGATA-CCATGACACAAACTCTACAACTCCTCGACTA 5176

  scaffold9|siz     866864 CTTAGCCTCCCAAGAAGAAGCTGTCCTAACCTACAATCGAAGCCACATGA 866913
                            i i   v v           v  i  v      v  vvv   v i   i
  scaffold289|s       5177 CCTGGCCACGCAAGAAGAAGCGGTTCTCACCTACCATGCTAGCGATATGG 5226

  scaffold9|siz     866914 TACTAGCTGTGCACAGTGACGCCAGCTACCTCAACGAACCCAAAGCTCGG 866963
                            v  v    ii                      ii     vv i  i  v
  scaffold289|s       5227 TTCTTGCTGCACACAGTGACGCCAGCTACCTCAGTGAACCACAGGCCCGC 5276

  scaffold9|siz     866964 AGCAGAGCTGGTGGCCATTTTTTCCTCTCTCACGATGAAAAGGTGCCACG 867013
                             iv v  v  i     i  i     i  iiv i   v i vi i  v v
  scaffold289|s       5277 AGTCGCGCAGGCGGCCACTTCTTCCTTTCCTCCAATGCAGATATACCTCC 5326

  scaffold9|siz     867014 CAATAATGGTGCCATTCTCAATATCGCCCATATCATCAAACATGTCATGT 867063
                              i     v  v  i     i  i     i     i     i      v
  scaffold289|s       5327 CAACAATGGGGCGATCCTCAACATTGCCCACATCATTAAACACGTCATGG 5376

  scaffold9|siz     867064 CTTCCGCCACAGAAGCCGAACTGGCAGCCCTCTACATCATGGCTCGTGAG 867113
                            v     i  v              v  vi v v   i iv  i  v  i
  scaffold289|s       5377 CGTCCGCTACTGAAGCCGAACTGGCTGCGTTGTTCATTACCGCCCGGGAA 5426

  scaffold9|siz     867114 GCAGTCTACATCAGAATAATCTTAGAAGAAATGGGGCACAAACAACCACC 867163
                             v        vv v  v  vi vivi   v vi v     i     vv 
  scaffold289|s       5427 GCTGTCTACATACGCATCATACTCATGGAACTTAGCCACAAGCAACCCGC 5476

  scaffold9|siz     867164 AACTCCCATCCAAACCGACAATGCCATGGCTGATGCCGTCATTAATGGAA 867213
                           v  v  vv                      i  v  v    ii     i 
  scaffold289|s       5477 CACACCGCTCCAAACCGACAATGCCATGGCCGAAGCAGTCACCAATGGGA 5526

  scaffold9|siz     867214 AGGTACAACCAAAACGCACCAAAGCCATGGACATGCGTTTCCACTGGTTA 867263
                            i        v  i        i              i            
  scaffold289|s       5527 AAGTACAACCCAAGCGCACCAAGGCCATGGACATGCGCTTCCACTGGTTA 5576

  scaffold9|siz     867264 CGAGACCGCGAATGCCAGGCCCAATTCAAATTTTATTGGAGACCTGGCAA 867313
                             v  i           i vv     ivi v    i   v v  i   v 
  scaffold289|s       5577 CGCGATCGCGAATGCCAAGAACAATTTCGAATTTACTGGCGCCCCGGCCA 5626

  scaffold9|siz     867314 AACAAACTATGCTGACTATTGGACTAAGCACCATTCAGCCACTCATCAT 867362
                           v vv  i        i  i     i  i  i  i  v    vv      
  scaffold289|s       5627 CAGCAATTATGCTGATTACTGGACCAAACATCACTCTGCCAAACATCAT 5675

Matrix = 20p43g.matrix
Kimura (with divCpGMod) = 33.37
Transitions / transversions = 1.06 (237/223)
Gap_init rate = 0.03 (56 / 1637), avg. gap size = 1.75 (98 / 56)

1505 28.63 3.11 5.01 scaffold9|size952703 866750 867521 (83597) scaffold178|size795848_(dbseq-nr_718)_[393430,398968]#LTR/Copia 4603 5360 (179) m_b686s001i55 202376

  scaffold9|siz     866750 TTTTTATGGT-----CGAGCAGTAGATAGTACTGTTCTCACCCCGCTCAG 866794
                                     -----        v   vvi  viiv   iiv   i v  
  scaffold178|s       4603 TTTTTATGGTATGGACGAGCAGTCGATCCCACGACACTCGTGCCGTTAAG 4652

  scaffold9|siz     866795 TGCCATCGCTTCCCAATCCGCGGAACCTAC-TAAGGCAACCATGGCACAG 866843
                              vv    v  v  iivvv vi i  v  -i  ii  - v   i-   i
  scaffold178|s       4653 TGCACTCGCATCACAGCAGTCCAAGCCAACGCAAAACA-CGATGA-ACAA 4700

  scaffold9|siz     866844 A-CCCAACAGCTCATGGACTACTTAGCCTCCCAAGAAGAAGCTGTCCTAA 866892
                            -        i iv v      v i  vv v     ivvi  v     v 
  scaffold178|s       4701 ATCCCAACAGTTTCTCGACTACATGGCAACACAAGAGCCGGCAGTCCTCA 4750

  scaffold9|siz     866893 CCTACAATCGAAGCCACATGATACTAGCTGTGCACAGTGACGCCAGCTAC 866942
                                 ivvi    v       v  v  i  v  i  i     vi v  i
  scaffold178|s       4751 CCTACAGAAAAAGCGACATGATCCTCGCCGTCCATAGCGACGCAGGGTAT 4800

  scaffold9|siz     866943 CTCAACGAACCCAAAGCTCGGAGCAGAGCTGGTGG---CCATTTTTTCCT 866989
                           i v  i   vvv  v  v  v        v  v  ---   i     vii
  scaffold178|s       4801 TTAAATGAAGAAAATGCACGCAGCAGAGCGGGAGGGCACCACTTTTTATC 4850

  scaffold9|siz     866990 CTCTCACGATGAAAAGGTGCCACGC------AATAATGGTGCCATTCTCA 867033
                            ---------   i v     v v ------     i  i  i  i v  
  scaffold178|s       4851 C---------GAAGACGTGCCCCTCCCCCCAAATAACGGCGCTATCCACA 4891

  scaffold9|siz     867034 ATATCGCCCATATCATCAAA-CATGTCATGTCTTCCGCCACAGAAGCCGA 867082
                            ii    vv v  v  i   -  -        v  i   i          
  scaffold178|s       4892 ACGTCGCAGAAATAATTAAAGCA-GTCATGTCGTCTGCCGCAGAAGCCGA 4940

  scaffold9|siz     867083 ACTGGCAGCCCTCTACATCATGGCTCGTGAGGCAGTCTAC-ATCAGAATA 867131
                           ivi  vv  v  v  i    vv  v  vi        v v- v ii    
  scaffold178|s       4941 GACGGGTGCGCTATATATCAACGCACGAAAGGCAGTCGAGGAACGAAATA 4990

  scaffold9|siz     867132 ATCTTAGAAGAAATGGGGCACAAACAACCACCAACTCCCATCCAAACCGA 867181
                           - i   v i   v    v           i  v  v     v        
  scaffold178|s       4991 -TTTTACAGGAACTGGGCCACAAACAACCGCCCACGCCCATACAAACCGA 5039

  scaffold9|siz     867182 CAATGCCATGGCTGATGCCGTCATTAATGGAAAGGTACAACCAAAACGCA 867231
                           i  iv   i   i  v v i  i i  iiivviv  v  i          
  scaffold178|s       5040 TAACTCCACGGCCGAGGGCATCGTCAACAATCGTGTCCAGCCAAAACGCA 5089

  scaffold9|siz     867232 CCAAAGCCATGGACATGCGTTTCCACTGGTTACGAGACC--GCGAATGCC 867279
                            v           i     v  i      i i       --      -- 
  scaffold178|s       5090 CAAAAGCCATGGATATGCGATTTCACTGGCTGCGAGACCGTGCGAAT--C 5137

  scaffold9|siz     867280 AGGCCCAATTCAAATTTTATTGGAGACCTGGCAAAACAAACTATGCTGAC 867329
                            iivv      viv         v    v  v vi  i   viv v   i
  scaffold178|s       5138 AAAAACAATTCCGCTTTTATTGGCGACCGGGGACGACGAACAGGGGTGAT 5187

  scaffold9|siz     867330 TATTGGACTAAGCACCATTCAGCCACTCATCATGTCAATATCAGAAAGGA 867379
                             i vv  i  i     ii    iv v     ivvv  i  v   vvi  
  scaffold178|s       5188 TACTTTACCAAACACCACCCAGCTTCGCATCACCGAAACATGAGACCAGA 5237

  scaffold9|siz     867380 ATTTCTCACACCGTACATAGCTCTTGAAATGTTGCACCAACGGCAACATG 867429
                            i i        ii   v  iv  ---i   --    i-  -   ivv  
  scaffold178|s       5238 ACTCCTCACACCACACAAAGTGCT---GATG--GCACT-AC-GCAGACTG 5280

  scaffold9|siz     867430 CAATG-ATGCCTGCTGCTGCTGCTGCATAGAAACTACATGCACT--TGCG 867476
                              vi-   --- v  -- vv  i  --- v    i---     --   i
  scaffold178|s       5281 CAAAATATG---GGTG--GGGGCCGC---GCAACTG---GCACTACTGCA 5319

  scaffold9|siz     867477 AGGGTGTGATGATACTACCCTATCTACTATGTATATAGG-TACTAT 867521
                                   v - v    -     ---v    v       -      
  scaffold178|s       5320 AGGGTGTGCT-AGACTA-CCTAT---ATATGAATATAGGTTACTAT 5360

Matrix = 20p43g.matrix
Kimura (with divCpGMod) = 32.39
Transitions / transversions = 0.83 (95/115)
Gap_init rate = 0.06 (49 / 771), avg. gap size = 1.27 (62 / 49)


587 19.63 2.44 3.70 scaffold9|size952703 867486 867649 (83469) rnd-5_family-6879#Unknown 1 162 (1909) m_b686s001i56 202377

  scaffold9|siz     867486 TGATACTACCCTATCTACTATGTATATA-GGTACTATCTTAGCTGGGCTA 867534
                                    iv vi     iv   ii  -i        i  -  iv ?  
  rnd-5_family-          1 TGATACTACTATCCCTACTGGGTACGTATAGTACTATCCTA-CTACGNTA 49

  scaffold9|siz     867535 CTACATAGCTCAAGTGCGTTGCTGCACA--ACCAATCGATAGTACACAGA 867582
                           v   i  iv     ii i--iv   ?  --    -i?   v  v     v
  rnd-5_family-         50 GTACGTAAGTCAAGCACA--AGTGCNCATCACCA-CNGATTGTTCACAGC 96

  scaffold9|siz     867583 CATAAAATAGCTAAACGGAATTTATGAACTGCTAA-CACCATGTTCGTGC 867631
                                     vv              -        -          vv  
  rnd-5_family-         97 CATAAAATAGGAAAACGGAATTTATG-ACTGCTAACCACCATGTTCTAGC 145

  scaffold9|siz     867632 AGCCGTAGCTTCCCTAAT 867649
                             -  i          i 
  rnd-5_family-        146 AG-CGCAGCTTCCCTAGT 162

Matrix = 20p43g.matrix
Kimura (with divCpGMod) = 21.77
Transitions / transversions = 1.21 (17/14)
Gap_init rate = 0.06 (9 / 163), avg. gap size = 1.11 (10 / 9)


2695 9.44 0.00 0.00 scaffold9|size952703 867648 868007 (83111) C genome_11_179890-9]4#Unspecified (159) 360 1 m_b686s001i57 202378

  scaffold9|siz     867648 ATGAGATGTACACGACCGGGAGCCGAACCTATGAACTTCGGTTTTGGAGA 867697
                                 i         i            i               v    
C genome_11_179        360 ATGAGACGTACACGACTGGGAGCCGAACCCATGAACTTCGGTTTTTGAGA 311

  scaffold9|siz     867698 TTTACGATTTACCAACTGATCTAGCCTATCAAAGTTTCTGCGAAATTTGA 867747
                                              vv     v      v             v  
C genome_11_179        310 TTTACGATTTACCAACTGAGGTAGCCGATCAAACTTTCTGCGAAATTGGA 261

  scaffold9|siz     867748 GAAGGGCTGGTGGAGCTATTCATGGAATCATCGTGTAGGAACTAGTACTA 867797
                                                i       vi                 iv
C genome_11_179        260 GAAGGGCTGGTGGAGCTATTCGTGGAATCTCCGTGTAGGAACTAGTACCT 211

  scaffold9|siz     867798 AAAATATAGACCCCGGCCAACCTTTGAAAAAATACAAATAGACCCTGGAT 867847
                                                   i         v          i  i 
C genome_11_179        210 AAAATATAGACCCCGGCCAACCTTCGAAAAAATAAAAATAGACCCCGGGT 161

  scaffold9|siz     867848 CTATATTGGGTCGATATAGACCCCGAGCAGATAAAAAATGGTGGGGGTCT 867897
                                 i                  i ivv        v v         
C genome_11_179        160 CTATATCGGGTCGATATAGACCCCGGGTCTATAAAAAAAGTTGGGGGTCT 111

  scaffold9|siz     867898 ATATTTTTATAGACCCCCCACCGAATAGACCCCAGGGCTGCGCGCGATTT 867947
                                            vv v  v                 i   v    
C genome_11_179        110 ATATTTTTATAGACCCCGGAGCGTATAGACCCCAGGGCTGCACGCCATTT 61

  scaffold9|siz     867948 TTCGCCGATCAGGGGTCTATATTGGGGATCATAACCCAATACAAAAAACA 867997
                                     i                              v      i 
C genome_11_179         60 TTCGCCGATCGGGGGTCTATATTGGGGATCATAACCCAATAAAAAAAATA 11

  scaffold9|siz     867998 GACCCCAGGG 868007
                                     
C genome_11_179         10 GACCCCAGGG 1

Matrix = 20p43g.matrix
Kimura (with divCpGMod) = 8.40
Transitions / transversions = 0.79 (15/19)
Gap_init rate = 0.00 (0 / 359), avg. gap size = 0.0 (0 / 0)


4465 0.63 0.00 0.00 scaffold9|size952703 868023 868501 (82617) C genome_2_8342#DNA (0) 479 1 m_b686s001i58 202379

  scaffold9|siz     868023 GGCCATCCCTGCAGGCAGATGAATTTCACCACTTTTTTGACCACCCACCC 868072
                                                                             
C genome_2_8342        479 GGCCATCCCTGCAGGCAGATGAATTTCACCACTTTTTTGACCACCCACCC 430

  scaffold9|siz     868073 CTCAGTCTTTGCCTGACCGTCGCCCCGGTGGGTACCCTCATCTGCAGGCA 868122
                              v       i                                      
C genome_2_8342        429 CTCCGTCTTTGTCTGACCGTCGCCCCGGTGGGTACCCTCATCTGCAGGCA 380

  scaffold9|siz     868123 GAAAAAAAACGAACGTGTCCGTGCACCCCATTTTGGTTTAGTTCCACGCT 868172
                                                                 i           
C genome_2_8342        379 GAAAAAAAACGAACGTGTCCGTGCACCCCATTTTGGTTCAGTTCCACGCT 330

  scaffold9|siz     868173 ATCTAATCGTGAACTTGACAGCTGTTAATACGTCATGACCACTTTAAGAC 868222
                                                                             
C genome_2_8342        329 ATCTAATCGTGAACTTGACAGCTGTTAATACGTCATGACCACTTTAAGAC 280

  scaffold9|siz     868223 AAGAATGGTGTGGTAGGTATGTGTGTAGTATATACGAGGTGCAGTACCGA 868272
                                                                             
C genome_2_8342        279 AAGAATGGTGTGGTAGGTATGTGTGTAGTATATACGAGGTGCAGTACCGA 230

  scaffold9|siz     868273 ACACGTACAAACCGAGAAATAAAAACCAGAAACAAGCGAATTTGTGACGT 868322
                                                                             
C genome_2_8342        229 ACACGTACAAACCGAGAAATAAAAACCAGAAACAAGCGAATTTGTGACGT 180

  scaffold9|siz     868323 CAACATCTCTAATGAAAGGGGGTGGGTATTTCGGGGTGGTCAAAAAATGT 868372
                                                                             
C genome_2_8342        179 CAACATCTCTAATGAAAGGGGGTGGGTATTTCGGGGTGGTCAAAAAATGT 130

  scaffold9|siz     868373 TTTCTGCAGCACTGGCGACCGAGATGCAGAAAATATTTTTCGACCACCCC 868422
                                                                             
C genome_2_8342        129 TTTCTGCAGCACTGGCGACCGAGATGCAGAAAATATTTTTCGACCACCCC 80

  scaffold9|siz     868423 CAAAAAACCATACTCATAACCCATTAGGGTGGTTTTTTTTTACGTGGGTG 868472
                                                                             
C genome_2_8342         79 CAAAAAACCATACTCATAACCCATTAGGGTGGTTTTTTTTTACGTGGGTG 30

  scaffold9|siz     868473 GATAAAAAATTCTGCCTGCAGGGATACCC 868501
                                                        
C genome_2_8342         29 GATAAAAAATTCTGCCTGCAGGGATACCC 1

Matrix = 20p43g.matrix
Kimura (with divCpGMod) = 0.63
Transitions / transversions = 2.00 (2/1)
Gap_init rate = 0.00 (0 / 478), avg. gap size = 0.0 (0 / 0)


3789 10.91 1.06 1.59 scaffold9|size952703 868505 869072 (82046) genome_2_5130#DNA 1 565 (0) m_b686s001i59 202380

  scaffold9|siz     868505 GGCCCAACCTTACAGTCACCCGTACCCGTACCCGAAGTTTGATTTTTTGG 868554
                                               v                  iv      vv 
  genome_2_5130          1 GGCCCAACCTTACAGTCACCGGTACCCGTACCCGAAGTTCTATTTTTACG 50

  scaffold9|siz     868555 TGTAGTAGTTAGGGTAGTGGTACATGAATCTCCATCCTTACAACCGGAAA 868604
                                 --  -     vv     i         i                
  genome_2_5130         51 TGTAGT--TT-GGGTACGGGTACGTGAATCTCCGTCCTTACAACCGGAAA 97

  scaffold9|siz     868605 GTTCACCCGAACTTGAAGGGTAACTTTCGGGTAACAGGTTATGAGCGCAA 868654
                               i   i              vv                         
  genome_2_5130         98 GTTCGCCCAAACTTGAAGGGTAAAGTTCGGGTAACAGGTTATGAGCGCAA 147

  scaffold9|siz     868655 AATCCACCCGAAAATGAAGTTCATGTTCAGGTGAAATCAGAGCTCACCCC 868704
                                   v               vi vi         i   v       
  genome_2_5130        148 AATCCACCGGAAAATGAAGTTCATTCTGGGGTGAAATCGGAGGTCACCCC 197

  scaffold9|siz     868705 AAAATCAACTGAATTTTGGGGCGCGTGTGCGTGACGTATTTTGTTGCTGT 868754
                               iv  v   v vi     i   v   i       i-  v   v    
  genome_2_5130        198 AAAACAAAATGATTACTGGGGTGCGGGTGTGTGACGTG-TTAGTTCCTGT 246

  scaffold9|siz     868755 AAGGACAGTGTACCCGTGGTTTACGACACATTTTACATGTTGCGGTCAGA 868804
                                 i   i           v v          vi             
  genome_2_5130        247 AAGGACGGTGCACCCGTGGTTTTCTACACATTTTAGGTGTTGCGGTCAGA 296

  scaffold9|siz     868805 CCATCACGCGACATTCATTGTCAGATCGCGCCGACCTGTCTTCAATATCA 868854
                                     v  v  v i  v          iv  iivv          
  genome_2_5130        297 CCATCACGCGCCAATCTTCGTAAGATCGCGCCATCCCAAATTCAATATCA 346

  scaffold9|siz     868855 GAGATGACGTCACATTTTTTAGCGCGACGTACTTAAAAGAATCTTTGATT 868904
                           v                   -  v i      v i         v     
  genome_2_5130        347 TAGATGACGTCACATTTTTT-GCTCAACGTACGTGAAAGAATCTATGATT 395

  scaffold9|siz     868905 TTGCTGAATCTCAAAAGATCCATCGCACGTTTACTAGTAATAGCAGCACT 868954
                                                i     i -                    
  genome_2_5130        396 TTGCTGAATCTCAAAAGATCCGTCGCATG-TTACTAGTAATAGCAGCACT 444

  scaffold9|siz     868955 CCGATTTGGGTATGTGTACGTGAACTGTAAAAAGGAAGGAAAACACGAAA 869004
                                 i                     ---                   
  genome_2_5130        445 CCGATTCGGGTATGTGTACGTGAACTGT---AAGGAAGGAAAACACGAAA 491

  scaffold9|siz     869005 AGGTACACAGATTCAGGATTCTAGAAAATAAGCTGAACTTCGGGTACG-- 869052
                              i          i                                 --
  genome_2_5130        492 AGGCACACAGATTCGGGATTCTAGAAAATAAGCTGAACTTCGGGTACGGG 541

  scaffold9|siz     869053 ----GGTAATTGTAAGGTTGGGCC 869072
                           ----     i              
  genome_2_5130        542 TACCGGTAACTGTAAGGTTGGGCC 565

Matrix = 20p43g.matrix
Kimura (with divCpGMod) = 10.12
Transitions / transversions = 0.85 (28/33)
Gap_init rate = 0.02 (11 / 567), avg. gap size = 1.36 (15 / 11)


1787 8.46 1.50 2.65 scaffold9|size952703 871730 871996 (79122) C rnd-1_family-500#Unknown (0) 282 19 m_b686s001i60 202381

  scaffold9|siz     871730 TATGTCGTGCACGGAGGTGTGCCACCGCATTTTTTTTTTCGAGCCGAG-- 871777
                                              i       v--                v --
C rnd-1_family-        282 TATGTCGTGCACGGAGGTGCGCCACCGA--TTTTTTTTTCGAGCCGCGCT 235

  scaffold9|siz     871778 --AATTTTTTTTTTTTTCTCGCGAGAACAGCCATTTTTCACCAAACGACG 871825
                           --          -----         v                       
C rnd-1_family-        234 CGAATTTTTTTT-----CTCGCGAGATCAGCCATTTTTCACCAAACGACG 190

  scaffold9|siz     871826 TCCTTATCGGGTCGGATGGCACCAATTCTTCCCCGATCGCCGATCCAACT 871875
                                     v  v  i   v        i      iv     ?     i
C rnd-1_family-        189 TCCTTATCGGCTCCGACGGCTCCAATTCTCCCCCGACAGCCGANCCAACC 140

  scaffold9|siz     871876 AGCACAATCCACCATCCTTTATACCATCCACAATCCCCCCGCTCCGTTTG 871925
                                           i    iv                   v      v
C rnd-1_family-        139 AGCACAATCCACCATCTTTTACCCCATCCACAATCCCCCCGCGCCGTTTT 90

  scaffold9|siz     871926 GGCAGTGGCGCCCTATTTCTCCCGCCAGAGCACCAACAGCACCCTCCATT 871975
                            v                                i   i    ?      
C rnd-1_family-         89 GTCAGTGGCGCCCTATTTCTCCCGCCAGAGCACCGACAACACCNTCCATT 40

  scaffold9|siz     871976 TTCGTCGATTTTTGACGGATT 871996
                                         i v    
C rnd-1_family-         39 TTCGTCGATTTTTGGCCGATT 19

Matrix = 20p43g.matrix
Kimura (with divCpGMod) = 7.88
Transitions / transversions = 0.83 (10/12)
Gap_init rate = 0.03 (9 / 266), avg. gap size = 1.22 (11 / 9)

2375 11.73 0.00 0.00 scaffold9|size952703 871795 872152 (78966) C rnd-1_family-510#Unknown (4) 549 192 m_b686s001i61 202381

  scaffold9|siz     871795 CGCGAGAACAGCCATTTTTCACCAAACGACGTCCTTATCGGGTCGGATGG 871844
                              v   v                  ?      ?   ?   v  v  i  
C rnd-1_family-        549 CGCCAGATCAGCCATTTTTCACCAAANGACGTCNTTANCGGCTCCGACGG 500

  scaffold9|siz     871845 CACCAATTCTTCCCCGATCGCCGATCCAACTAGCACAATCCACCATCCTT 871894
                            v        i      iv     ?     i                i  
C rnd-1_family-        499 CTCCAATTCTCCCCCGACAGCCGANCCAACCAGCACAATCCACCATCTTT 450

  scaffold9|siz     871895 TATACCATCCACAATCCCCCCGCTCCGTTTGGGCAGTGGCGCCCTATTTC 871944
                             iv                   v      v v                 
C rnd-1_family-        449 TACCCCATCCACAATCCCCCCGCGCCGTTTTGTCAGTGGCGCCCTATTTC 400

  scaffold9|siz     871945 TCCCGCCAGAGCACCAACAGCACCCTCCATTTTCGTCGATTTTTGACGGA 871994
                                          i   i    ?                    i v  
C rnd-1_family-        399 TCCCGCCAGAGCACCGACAACACCNTCCATTTTCGTCGATTTTTGGCCGA 350

  scaffold9|siz     871995 TTTCATCTGAAGATGATGGAGGTGAGTCCTCTAGGCTTGATGCTGGGCCA 872044
                            v      v?                   i v       i          
C rnd-1_family-        349 TGTCATCTTNAGATGATGGAGGTGAGTCCCCAAGGCTTGGTGCTGGGCCA 300

  scaffold9|siz     872045 TCTGAGGATGGGAACGACTCTCCCGGTCCTATTGATCATGTCTTTTCGGC 872094
                                         ?          i    i      v v ?   vi   
C rnd-1_family-        299 TCTGAGGATGGGAANGACTCTCCCGATCCTGTTGATCCTCTNTTTGTGGC 250

  scaffold9|siz     872095 ATGACATGGACTTTTGACCAACGAACAGGGCGCGTTATACCGCAAACGCC 872144
                           vii      vi ?     v             vv           vv   
C rnd-1_family-        249 CCAACATGGTTTNTTGACAAACGAACAGGGCGGCTTATACCGCAATGGCC 200

  scaffold9|siz     872145 ATAGGTAT 872152
                            i      
C rnd-1_family-        199 ACAGGTAT 192

Matrix = 20p43g.matrix
Kimura (with divCpGMod) = 12.51
Transitions / transversions = 0.75 (18/24)
Gap_init rate = 0.00 (0 / 357), avg. gap size = 0.0 (0 / 0)


3574 13.38 0.18 0.18 scaffold9|size952703 871840 872393 (78725) rnd-1_family-513#Unknown 1 554 (0) m_b686s001i62 202382

  scaffold9|siz     871840 GATGGCACCAATTCTTCCCCGATCGCCGATCCAACTAGCACAATCCACCA 871889
                             i   v        i      iv     ?     i              
  rnd-1_family-          1 GACGGCTCCAATTCTCCCCCGACAGCCGANCCAACCAGCACAATCCACCA 50

  scaffold9|siz     871890 TCCTTTATACCATCCACAATCCCCCCGCTCCGTTTGGGCAGTGGCGCCCT 871939
                             i    iv                   v      v v            
  rnd-1_family-         51 TCTTTTACCCCATCCACAATCCCCCCGCGCCGTTTTGTCAGTGGCGCCCT 100

  scaffold9|siz     871940 ATTTCTCCCGCCAGAGCACCAACAGCACCCTCCATTTTCGTCGATTTTTG 871989
                                               i   i    ?                    
  rnd-1_family-        101 ATTTCTCCCGCCAGAGCACCGACAACACCNTCCATTTTCGTCGATTTTTG 150

  scaffold9|siz     871990 ACGGATTTCATCTGAAGATGATGGAGGTGAGTCCTCTAGGCTTGATGCTG 872039
                           i v   v      v?                   i v       i     
  rnd-1_family-        151 GCCGATGTCATCTTNAGATGATGGAGGTGAGTCCCCAAGGCTTGGTGCTG 200

  scaffold9|siz     872040 GGCCATCTGAGGATGGGAACGACTCTCCCGGTCCTATTGATCATGTCTTT 872089
                                              ?          i    i      v v ?   
  rnd-1_family-        201 GGCCATCTGAGGATGGGAANGACTCTCCCGATCCTGTTGATCCTCTNTTT 250

  scaffold9|siz     872090 TCGGCATGACATGGACTTTTGACCAACGAACAGGGCGCGTTATACCGCAA 872139
                           vi   vii      vi ?     v  i          vv           
  rnd-1_family-        251 GTGGCCCAACATGGTTTNTTGACAAATGAACAGGGCGGCTTATACCGCAA 300

  scaffold9|siz     872140 ACGCCATAGGTATCATGTGGCGACAAAATTACTTGTGTGCTCATGCATCA 872189
                           vv    i        i i   i                            
  rnd-1_family-        301 TGGCCACAGGTATCACGCGGCAACAAAATTACTTGTGTGCTCATGCATCA 350

  scaffold9|siz     872190 ATTGTTTGGGAGGGGATGACATTTCGACAGTCAACGTCAGCCAGGTCTCG 872239
                             i                      v                       v
  rnd-1_family-        351 ATCGTTTGGGAGGGGATGACATTTCTACAGTCAACGTCAGCCAGGTCTCC 400

  scaffold9|siz     872240 CAGGAGACAAATTCATCAAGATGTTTTGTACGTAAAATTTGCGACGAAGT 872289
                           ?           v        ? ?     i  ?   i vi        i 
  rnd-1_family-        401 NAGGAGACAAATACATCAAGANGNTTTGTGCGNAAAGTGCGCGACGAAAT 450

  scaffold9|siz     872290 GCTAGATAACAATGGCAAAATCTTGGAACCAGGCGCGATCAAGCAACAGA 872339
                            v v  v     i     v   v       vv i  i    ii   v   
  rnd-1_family-        451 GATTGAGAACAACGGCAACATCGTGGAACCCTGTGCAATCAGACAAGAGA 500

  scaffold9|siz     872340 GAGACAAATGTCCAGGTG-CAAAACCTTCGATGCTTACGACATGTTTGTA 872388
                              -    v         -i     v  i  i vv i            v
  rnd-1_family-        501 GAG-CAAAGGTCCAGGTGTTAAAACATTTGACGAGTGCGACATGTTTGTT 549

  scaffold9|siz     872389 TTGCT 872393
                             i  
  rnd-1_family-        550 TTACT 554

Matrix = 20p43g.matrix
Kimura (with divCpGMod) = 13.46
Transitions / transversions = 1.00 (37/37)
Gap_init rate = 0.00 (2 / 553), avg. gap size = 1.00 (2 / 2)


539 16.82 0.69 5.07 scaffold9|size952703 872812 872955 (78163) rnd-5_family-9647#Unknown 557 694 (306) m_b686s001i63 202383

  scaffold9|siz     872812 AATAGTTAACTTCTATAAATGATTTCTAAGTATGTTCATCACATTTGCAA 872861
                             i   vv               v --      v         vvv v  
  rnd-5_family-        557 AACAGTACACTTCTATAAATGATGT--AAGTATTTTCATCACAAAGGAAA 604

  scaffold9|siz     872862 AACACAAAGTGTCAACTAAAGAAACAATTATTAATTATTACAGCTAGAGT 872911
                                i  v        v  ----     v         v          
  rnd-5_family-        605 AACACGAACTGTCAACTTAA----CAATTCTTAATTATTCCAGCTAGAGT 650

  scaffold9|siz     872912 ACTTGTGATTAACTGAAGAATTCA-TGAACACATTCGTGAGTAAT 872955
                           v         v- ii  vv  v  -             v  i   
  rnd-5_family-        651 TCTTGTGATTT-CCAAATTATACAATGAACACATTCGTTAGCAAT 694

Matrix = 20p43g.matrix
Kimura (with divCpGMod) = 18.23
Transitions / transversions = 0.28 (5/18)
Gap_init rate = 0.06 (8 / 143), avg. gap size = 1.00 (8 / 8)


256 21.05 0.00 0.00 scaffold9|size952703 873617 873673 (77445) C rnd-5_family-9647#Unknown (937) 63 7 m_b686s001i64 202384

  scaffold9|siz     873617 TTGGGGCCATGAATGGTAGGGGCGTTGTCGTCCTCGATGACAGTGGAGCC 873666
                                   i     v      v i   i i v   v       ii  v  
C rnd-5_family-         63 TTGGGGCCGTGAATTGTAGGGTCATTGCCATACTCCATGACAGCAGATCC 14

  scaffold9|siz     873667 GTGTGAC 873673
                           v      
C rnd-5_family-         13 CTGTGAC 7

Matrix = 20p43g.matrix
Kimura (with divCpGMod) = 22.63
Transitions / transversions = 1.00 (6/6)
Gap_init rate = 0.00 (0 / 56), avg. gap size = 0.0 (0 / 0)


1047 12.34 0.00 0.00 scaffold9|size952703 873679 873832 (77286) rnd-1_family-544#Unknown 1 154 (0) m_b686s001i65 202385

  scaffold9|siz     873679 ATGTTGGCCGTGGAAGCGATCCCCTTCAGATTCATGGCCAGCGCTGCGGT 873728
                                        i  v          i    v i   i     vi    
  rnd-1_family-          1 ATGTTGGCCGTGGGAGGGATCCCCTTCGGATTGACGGCTAGCGCGACGGT 50

  scaffold9|siz     873729 CACAGGTTGACATTGTCGAGAATCGGCCAAAAATCGACGAAAATGGAGGG 873778
                            ivi         i iv                              ?  
  rnd-1_family-         51 CGGGGGTTGACATCGCGGAGAATCGGCCAAAAATCGACGAAAATGGANGG 100

  scaffold9|siz     873779 TGTTGTTGGTGCTCTGGCGGGAGAAATAGGGTGCCACTGCCCAAACGGAG 873828
                                 i                        i       v v      v 
  rnd-1_family-        101 TGTTGTCGGTGCTCTGGCGGGAGAAATAGGGCGCCACTGACAAAACGGCG 150

  scaffold9|siz     873829 CGGG 873832
                               
  rnd-1_family-        151 CGGG 154

Matrix = 20p43g.matrix
Kimura (with divCpGMod) = 8.80
Transitions / transversions = 1.38 (11/8)
Gap_init rate = 0.00 (0 / 153), avg. gap size = 0.0 (0 / 0)

1963 8.28 1.41 1.77 scaffold9|size952703 873731 874013 (77105) rnd-1_family-500#Unknown 1 282 (0) m_b686s001i66 202385

  scaffold9|siz     873731 CAGGTTGACATTGTCGAGAATCGGCCAAAAATCGACGAAAATGGAGGGTG 873780
                            i         i                                 ?    
  rnd-1_family-          1 CGGGTTGACATCGTCGAGAATCGGCCAAAAATCGACGAAAATGGANGGTG 50

  scaffold9|siz     873781 TTGTTGGTGCTCTGGCGGGAGAAATAGGGTGCCACTGCCCAAACGGAGCG 873830
                               i                        i       v v      v   
  rnd-1_family-         51 TTGTCGGTGCTCTGGCGGGAGAAATAGGGCGCCACTGACAAAACGGCGCG 100

  scaffold9|siz     873831 GGGGGATTGTGGATGGTATAAAGGATGGTGGATTGTGCTAGTTGGATCGG 873880
                                           vi    i                i     ?    
  rnd-1_family-        101 GGGGGATTGTGGATGGGGTAAAAGATGGTGGATTGTGCTGGTTGGNTCGG 150

  scaffold9|siz     873881 TGATCGGGGAAGAATTGGTGCCGTCCGACCCGATAAGGATGTCGTTTGGT 873930
                           ivi      i        v      v  v          i          
  rnd-1_family-        151 CTGTCGGGGGAGAATTGGAGCCGTCGGAGCCGATAAGGACGTCGTTTGGT 200

  scaffold9|siz     873931 GAAAAATGGCTGTTCTCGCGAGAATAAAAAAAATT----CTCGGCTCGAA 873976
                                       v         ---          ---- v         
  rnd-1_family-        201 GAAAAATGGCTGATCTCGCGAG---AAAAAAAATTCGAGCGCGGCTCGAA 247

  scaffold9|siz     873977 AAAAAAAATGCGGTGGCACACCTCCGTGCACGACATA 874013
                                  --v       i                   
  rnd-1_family-        248 AAAAAAA--TCGGTGGCGCACCTCCGTGCACGACATA 282

Matrix = 20p43g.matrix
Kimura (with divCpGMod) = 6.66
Transitions / transversions = 1.09 (12/11)
Gap_init rate = 0.02 (6 / 282), avg. gap size = 1.50 (9 / 6)


268 16.01 0.00 2.00 scaffold9|size952703 878666 878716 (72402) C rnd-4_family-385#DNA/TcMar-Ant1 (2297) 1454 1405 m_b686s001i67 202386

  scaffold9|siz     878666 CATAGATCATCCATCACTCCATTGTGAAGAAAGACCCATTGGTTTTGTTG 878715
                             ?v    -  i    viv?     i                  i   i 
C rnd-4_family-       1454 CANTGATC-TCTATCAACGNATTGTAAAGAAAGACCCATTGGTTCTGTCG 1406

  scaffold9|siz     878716 G 878716
                            
C rnd-4_family-       1405 G 1405

Matrix = 20p43g.matrix
Kimura (with divCpGMod) = 14.24
Transitions / transversions = 1.67 (5/3)
Gap_init rate = 0.02 (1 / 50), avg. gap size = 1.00 (1 / 1)


475 20.27 3.29 2.61 scaffold9|size952703 878788 878939 (72179) C rnd-1_family-54#Unknown (1715) 700 548 m_b686s001i68 202387

  scaffold9|siz     878788 GTTGATTGTTGTTTGTGGGCCTCATTCCAC-TTCCCGGCTT-CCACGAGG 878835
                                      vv         -   ii v-i  i i    -  v    i
C rnd-1_family-        700 GTTGATTGTTGGGTGTGGGCCT-ATTTTAGACTCTCAGCTTTCCTCGAGA 652

  scaffold9|siz     878836 TTATGTCTCGTTTCAC-CGCTCGG--TTTCACGAGGGGTGGGCCTAGTTT 878882
                           v iv i  -i   i i- v   i --  i v    i -      ?     
C rnd-1_family-        651 GTGGGCCT-ATTTTATACTCTCAGCCTTCCTCGAGAG-TGGGCCNAGTTT 604

  scaffold9|siz     878883 CGACTCCTGGCTTCTACGAGAGTGGGCCTAGTTTCAACTCCCGGCCTTCT 878932
                           vv     i      i                   vv        -    i
C rnd-1_family-        603 ATACTCCCGGCTTCCACGAGAGTGGGCCTAGTTTATACTCCCGG-CTTCC 555

  scaffold9|siz     878933 TCGAGAG 878939
                           v      
C rnd-1_family-        554 ACGAGAG 548

Matrix = 20p43g.matrix
Kimura (with divCpGMod) = 23.24
Transitions / transversions = 1.31 (17/13)
Gap_init rate = 0.05 (8 / 151), avg. gap size = 1.12 (9 / 8)


332 18.91 3.88 9.84 scaffold9|size952703 879025 879153 (71965) C rnd-5_family-442#Unknown (3903) 547 426 m_b686s001i69 202388

  scaffold9|siz     879025 GAAGGGGGACGACATTGTCACCCAAAATGGGGGGAGTTTAGACAAC-CAG 879073
                                 i -  i ii  ----  i i--  iv  ?i   -   i  - ? 
C rnd-5_family-        547 GAAGGGAG-CGGCGCTG----CCGAG--GGACGGNATTT-GACGACACNG 506

  scaffold9|siz     879074 GAAGACGACGAGGGGGGAAAGTA-CTCCAT-AGGAATTCCTTCCAAACCT 879121
                            i? -    ? i       v   -      -v     i            
C rnd-5_family-        505 GGNG-CGACNAAGGGGGAACGTAACTCCATTCGGAATCCCTTCCAAACCT 457

  scaffold9|siz     879122 ACGGCATCGTCTCCCCCA--TCATCTAACTCTTC 879153
                             ii i   ---      --  i   i  i v  
C rnd-5_family-        456 ACAACGTCG---CCCCCAAGTCGTCTGACCCATC 426

Matrix = 20p43g.matrix
Kimura (with divCpGMod) = 17.87
Transitions / transversions = 4.50 (18/4)
Gap_init rate = 0.12 (16 / 128), avg. gap size = 1.06 (17 / 16)


453 21.43 1.02 0.00 scaffold9|size952703 879053 879150 (71968) C genome_5_21030#DNA (1226) 412 314 m_b686s001i70 202389

  scaffold9|siz     879053 GGGGGGAGTTTAGACAACCAGGAAGACGACGAGGGGGGAAAGTACTCCA- 879101
                               vi  v  v   iv vv  ii  v i             i      -
C genome_5_2103        412 GGGGCAAGATTCGACGTCACGGGGGAGGGCGAGGGGGGAAAGCACTCCAA 363

  scaffold9|siz     879102 TAGGAATTCCTTCCAAACCTACGGCATCGTCTCCCCCATCATCTAACTC 879150
                           v              v       i ii v       v   v        
C genome_5_2103        362 GAGGAATTCCTTCCATACCTACGACGCCCTCTCCCCGATCCTCTAACTC 314

Matrix = 20p43g.matrix
Kimura (with divCpGMod) = 22.72
Transitions / transversions = 0.75 (9/12)
Gap_init rate = 0.01 (1 / 97), avg. gap size = 1.00 (1 / 1)


1405 13.51 0.00 1.35 scaffold9|size952703 879619 879843 (71275) rnd-4_family-385#DNA/TcMar-Ant1 3406 3627 (124) m_b686s001i71 202390

  scaffold9|siz     879619 GAAAGGAAATGGGGGAGATGACGACGGGGATGAGGAGATCTTTTACAAGA 879668
                            i       i        i        v   viv         i?v    
  rnd-4_family-       3406 GGAAGGAAACGGGGGAGACGACGACGGCGATCGCGAGATCTTTCNGAAGA 3455

  scaffold9|siz     879669 ATTTCTTATTTGTTAATATTTTTTAAAGGTAATTTATGATGTAAAAATAG 879718
                                 v                v       v i?v i            
  rnd-4_family-       3456 ATTTCTGATTTGTTAATATTTTTAAAAGGTACTCNTTAATGTAAAAATAG 3505

  scaffold9|siz     879719 ACGCGACCTGTCGCTGTCTAATAACTCAAGAGAAGTGTCTACGTAGACAC 879768
                           i               i       ?     v i                 
  rnd-4_family-       3506 GCGCGACCTGTCGCTGCCTAATAANTCAAGCGGAGTGTCTACGTAGACAC 3555

  scaffold9|siz     879769 TATCAATGTCTTCGTAAACACAGAAAGTGTCTACATCATAGACACAGTCG 879818
                           v   ii          i    i   v   i   --- ?            
  rnd-4_family-       3556 GATCGGTGTCTTCGTAGACACGGAACGTGCCTA---CNTAGACACAGTCG 3602

  scaffold9|siz     879819 TGTTCGTTTCAAATTGATTTGGAAT 879843
                             ivi?    i              
  rnd-4_family-       3603 TGCGTNTTTCGAATTGATTTGGAAT 3627

Matrix = 20p43g.matrix
Kimura (with divCpGMod) = 11.83
Transitions / transversions = 1.50 (18/12)
Gap_init rate = 0.01 (3 / 224), avg. gap size = 1.00 (3 / 3)


757 30.71 1.18 0.00 scaffold9|size952703 882207 882460 (68658) rnd-5_family-3536#LTR/Pao 14 270 (459) m_b686s001i72 202391

  scaffold9|siz     882207 TTCTGG-TGTTGACTTCTTCCTGGTTGTACAATTTCAAGAAATAGAATGC 882255
                                i-    i        ivvi     v v   v i   i  i iv i
  rnd-5_family-         14 TTCTGAATGTTAACTTCTTCTGCATTGTAGATTTTGAGGAAGTAAAGAGT 63

  scaffold9|siz     882256 CCACGTGATGTGTTTCATCTTGACACCCCTAGGCATCG-CTTTT-GGGGT 882303
                               i   i     iviii     ?  i vi       -     -     
  rnd-5_family-         64 CCACATGACGTGTTCGGCTTTGACNCCTCGGGGCATCGTCTTTTCGGGGT 113

  scaffold9|siz     882304 CAATCAATGTCCAAAGATGAGCCATAACAATGGGTTCCGCCCCAAAACAT 882353
                            i   vvi          v     ii  ???i  i  v  i  i  i   
  rnd-5_family-        114 CGATCCTCGTCCAAAGATCAGCCACGACNNNAGGCTCGGCTCCGAAGCAT 163

  scaffold9|siz     882354 GCCATCCATCATCGCTGGCTTGTGATACCATCAAGAGCAGCTATTTTCAG 882403
                            v      v i?  vi viii  vii   v  v i vi    i  i  i 
  rnd-5_family-        164 GACATCCAACGNCGACGCTCCGTCGCACCTTCCAAACTAGCTGTTCTCGG 213

  scaffold9|siz     882404 ATTCAGAATGGGCTGCACCGCTTCGATAAAGCACTCAGGGGACAAGAGAT 882453
                           v  v        viv?i    vvvi ii   ii?  ?  i i?  i v v
  rnd-5_family-        214 TTTGAGAATGGGACTNGCCGCAAGAACGAAGTGNTCNGGAGGNAAAATAA 263

  scaffold9|siz     882454 ATTTCAT 882460
                            i     
  rnd-5_family-        264 ACTTCAT 270

Matrix = 20p43g.matrix
Kimura (with divCpGMod) = 34.73
Transitions / transversions = 1.69 (49/29)
Gap_init rate = 0.01 (3 / 253), avg. gap size = 1.00 (3 / 3)


588 11.76 0.00 0.00 scaffold9|size952703 882951 883035 (68083) C genome_12_15043#LTR/Copia (1) 606 522 m_b686s001i73 202392

  scaffold9|siz     882951 GTTGTAACGTAATTTCACGCTAAACGCTCCACAATCATCGCTCCACGATT 883000
                                                        v  i                 
C genome_12_150        606 GTTGTAACGTAATTTCACGCTAAACGCTCGACGATCATCGCTCCACGATT 557

  scaffold9|siz     883001 TGTGACGTCACGCTCCACACTCCCCAAAGTTGAGG 883035
                            v               i    i ii vv  i   
C genome_12_150        556 TTTGACGTCACGCTCCATACTCTCTGATTTTAAGG 522

Matrix = 20p43g.matrix
Kimura (with divCpGMod) = 11.61
Transitions / transversions = 1.50 (6/4)
Gap_init rate = 0.00 (0 / 84), avg. gap size = 0.0 (0 / 0)


327 2.27 0.00 2.27 scaffold9|size952703 883027 883071 (68047) C genome_8_12087#DNA (1) 979 936 m_b686s001i74 202393

  scaffold9|siz     883027 AAGTTGAGGGAAATAGCCCCAGAGAGGATTGATTTTTATTATTTA 883071
                                              -                   v     
C genome_8_1208        979 AAGTTGAGGGAAATAGCCC-AGAGAGGATTGATTTTTATGATTTA 936

Matrix = 20p43g.matrix
Kimura (with divCpGMod) = 2.31
Transitions / transversions = 0.00 (0/1)
Gap_init rate = 0.02 (1 / 44), avg. gap size = 1.00 (1 / 1)


3274 3.64 0.52 0.00 scaffold9|size952703 883072 883456 (67662) C genome_3_10149#DNA (0) 387 1 m_b686s001i75 202394

  scaffold9|siz     883072 CCGTAAAAATCGGTTTTTAAGAACTAGTAAATGTTCCAAGATACCTTTTT 883121
                                                                             
C genome_3_1014        387 CCGTAAAAATCGGTTTTTAAGAACTAGTAAATGTTCCAAGATACCTTTTT 338

  scaffold9|siz     883122 CACTACCTCGAAGCTAGTAAAATTAACATGTGGTCGATATTTTTT-ATGG 883170
                               i             i                          -    
C genome_3_1014        337 CACTGCCTCGAAGCTAGTGAAATTAACATGTGGTCGATATTTTTTTATGG 288

  scaffold9|siz     883171 TCCTATTTACCTCTACTTGGGGATACTTCCGGTTTGCGCCAAAAGTTAAT 883220
                                                             i           v   
C genome_3_1014        287 TCCTATTTACCTCTACTTGGGGATACTTCCGGTTCGCGCCAAAAGTGAAT 238

  scaffold9|siz     883221 GTGGCGGTGATGTGGACGTGTTGTGATGTGAGCTACACGGGAAAATGCGA 883270
                              v                                            v 
C genome_3_1014        237 GTGTCGGTGATGTGGACGTGTTGTGATGTGAGCTACACGGGAAAATGCCA 188

  scaffold9|siz     883271 TAGCTCGTGAACCAGAAGGAGTTATGAGGAGCTACACATATGGGCGTGTT 883320
                                                   i         i               
C genome_3_1014        187 TAGCTCGTGAACCAGAAGGAGTTACGAGGAGCTATACATATGGGCGTGTT 138

  scaffold9|siz     883321 GAAGACATTGAGGGCTATACATTCCTAGTGCTTTGAACACTGAAGAACAT 883370
                                 i                                           
C genome_3_1014        137 GAAGACGTTGAGGGCTATACATTCCTAGTGCTTTGAACACTGAAGAACAT 88

  scaffold9|siz     883371 GTGTAGGGCGTGAAAATGAC-GAAAACGAGTCAGATGGACGGGGTGGTTC 883419
                                               -i      v                     
C genome_3_1014         87 GTGTAGGGCGTGAAAATGACAAAAAACGCGTCAGATGGACGGGGTGGTTC 38

  scaffold9|siz     883420 TTATGCTTCGATGGTTCTTAAAAACCGATTTTTACGG 883456
                               i  vi                            
C genome_3_1014         37 TTATACTGTGATGGTTCTTAAAAACCGATTTTTACGG 1

Matrix = 20p43g.matrix
Kimura (with divCpGMod) = 3.00
Transitions / transversions = 1.80 (9/5)
Gap_init rate = 0.01 (2 / 384), avg. gap size = 1.00 (2 / 2)


311 8.89 4.44 0.00 scaffold9|size952703 883446 883490 (67628) C genome_8_12087#DNA (30) 950 904 m_b686s001i76 202393

  scaffold9|siz     883446 GATTTTTACGGT--AGTCACATTTCAGTGAAGTAGCACTCTACCTAG 883490
                                   i i --          v    i                 
C genome_8_1208        950 GATTTTTATGATTTAGTCACATTTAAGTGGAGTAGCACTCTACCTAG 904

Matrix = 20p43g.matrix
Kimura (with divCpGMod) = 9.59
Transitions / transversions = 3.00 (3/1)
Gap_init rate = 0.02 (1 / 44), avg. gap size = 2.00 (2 / 1)


542 4.76 0.00 0.00 scaffold9|size952703 883490 883552 (67566) C rnd-1_family-847#Unknown (0) 313 251 m_b686s001i78 202395

  scaffold9|siz     883490 GGAGCAGCGGGAATAGCTCATTGGAAAAATTATCTATCACATTAAAGTTC 883539
                                             ? ii                    i       
C rnd-1_family-        313 GGAGCAGCGGGAATAGCTNACCGGAAAAATTATCTATCACATCAAAGTTC 264

  scaffold9|siz     883540 AGCGTCTTTCCTG 883552
                                        
C rnd-1_family-        263 AGCGTCTTTCCTG 251

Matrix = 20p43g.matrix
Kimura (with divCpGMod) = 3.51
Transitions / transversions = 1.00 (3/0)
Gap_init rate = 0.00 (0 / 62), avg. gap size = 0.0 (0 / 0)


1155 21.49 13.13 5.07 scaffold9|size952703 883553 884047 (67071) genome_11_1145#DNA 1 533 (352) m_b686s001i79 202396

  scaffold9|siz     883553 GAAGCAACCAGTTTTGTTCTATTTTCACGGGAATATTTTT--AGTTCCTA 883600
                                    i       v v  v          -      --   vi   
  genome_11_114          1 GAAGCAACCGGTTTTGTACGATATTCACGGGAA-ATTTTTGAAGTATCTA 49

  scaffold9|siz     883601 CCAAAGCTTAAATAAAATAAAAATTCGACGAGTGTGGAAGCG-GTTTTGA 883649
                            i               i    - v  v  vi   iv  i v-   iv  
  genome_11_114         50 CTAAAGCTTAAATAAAACAAAA-TACGTCGTATGTACAAACCTGTTCGGA 98

  scaffold9|siz     883650 GAAGATT-TTCATTGACGG---AAGTTTTCTTCCCTCTGA---GGCTTAT 883692
                           ----   -  v i i   i---  v  i    v --- i ---       
  genome_11_114         99 ----ATTATTAACTAACGAGCAAACTTCTCTTAC---TAAATTGGCTTAT 141

  scaffold9|siz     883693 ATAAAAAGCAT--GGCTGGGTATGCAT-CGCTGAAAATAGATTC--ACGG 883737
                                  i-  --   vi iv   i  -  i   v-- vii   --i v 
  genome_11_114        142 ATAAAAAA-ATTCGGCGAGAAATGTATGCGTTGAC--TCAGTTCTAGCCG 188

  scaffold9|siz     883738 TAT--TTCA-GCTGTCTCAATACAGATT-CGTGCGTTTCTAAACGCTCCG 883783
                           v  --   i-       -- i   iv  - i ---          v  vi
  genome_11_114        189 AATGATTCGTGCTGTCT--ACACAATTTTCAT---TTTCTAAACGGTCGA 233

  scaffold9|siz     883784 CTTTCTTATAGAATGAGAAATGTTTTT--CTCATAAAGTCCATTGGAAGA 883831
                           iv       vvi       iiv  i  -- i v   v    i      i 
  genome_11_114        234 TGTTCTTATCCGATGAGAAGCTTTCTTTCCCCCTAATGTCCGTTGGAAAA 283

  scaffold9|siz     883832 ATCGGATTATTGCTCAACGTATGTATCTCAATGATTCGTGGGAG------ 883875
                           i  ---    i      v v  ii ---- i i    i      ------
  genome_11_114        284 GTC---TTATCGCTCAAGGGATACA----AGTAATTCATGGGAGGAGTCC 326

  scaffold9|siz     883876 -----------ATGCCATACAATTGATGGGAGTTTCCCATGAATGAATGG 883914
                           -----------     viiii   v      ivi    ii  - vv    
  genome_11_114        327 CATGATTTCACATGCCCCGTGATTCATGGGAAACTCCCGCGA-TTCATGG 375

  scaffold9|siz     883915 GAGGACTCCCATGAATTCACAG----CTCCCATGAATCATGGGAGGCTCC 883960
                              v-           -  ii ----                   v    
  genome_11_114        376 GAGC-CTCCCATGAAT-CATGGGAACCTCCCATGAATCATGGGAGCCTCC 423

  scaffold9|siz     883961 CGTGAAT-----CACGGGATGC----------TCCCATGATTCATGGGAA 883995
                                  -----i v     v ----------        v v i   v 
  genome_11_114        424 CGTGAATTGAAGTAAGGGATTCCCTATGAGTTTCCCATGAATAACGGGCA 473

  scaffold9|siz     883996 CCTCCCATGAATCACGGGAGGCTCCCATGAATCATGGGAA--------AA 884037
                            i            i           i   v        i--------i 
  genome_11_114        474 CTTCCCATGAATCATGGGAGGCTCCCGTGATTCATGGGAGTTTCCCATGA 523

  scaffold9|siz     884038 TTCGTGGGAG 884047
                                     
  genome_11_114        524 TTCGTGGGAG 533

Matrix = 20p43g.matrix
Kimura (with divCpGMod) = 22.70
Transitions / transversions = 1.35 (58/43)
Gap_init rate = 0.09 (45 / 494), avg. gap size = 2.04 (92 / 45)


483 15.73 1.11 1.11 scaffold9|size952703 883488 883577 (67541) rnd-4_family-2325#Unknown 20 109 (1685) m_b686s001i77 202397

  scaffold9|siz     883488 TAGGAGCAGCGGGAATAGCTCATTGGAAAAATTATCTATCACATTAAAGT 883537
                            i                  v i v    i       vv           
  rnd-4_family-         20 TGGGAGCAGCGGGAATAGCTGACTTGAAAGATTATCTCACACATTAAAGT 69

  scaffold9|siz     883538 TCAGCGTCTTTCCTGGAAGCAAC-CAGTTTTGTTCTATTTT 883577
                                          v vi  v - i   iv   -      
  rnd-4_family-         70 TCAGCGTCTTTCCTGCATACACCGCGGTTCAGTT-TATTTT 109

Matrix = 20p43g.matrix
Kimura (with divCpGMod) = 16.39
Transitions / transversions = 0.75 (6/8)
Gap_init rate = 0.02 (2 / 89), avg. gap size = 1.00 (2 / 2)


4988 2.71 0.67 0.84 scaffold9|size952703 886839 887433 (63685) rnd-1_family-179#Unknown 3 596 (1685) m_b686s001i80 202398

  scaffold9|siz     886839 CACTGCAAACAAATTGTTAGCAAGATGCAGGATTCTGTTAGCTAAATGGT 886888
                                     i                                       
  rnd-1_family-          3 CACTGCAAACGAATTGTTAGCAAGATGCAGGATTCTGTTAGCTAAATGGT 52

  scaffold9|siz     886889 TAGCAAAAAAAATT-CTTACTGATTAGCTAACAGCACTCAACGGTCGCCC 886937
                                     v   -                                   
  rnd-1_family-         53 TAGCAAAAAATATTTCTTACTGATTAGCTAACAGCACTCAACGGTCGCCC 102

  scaffold9|siz     886938 TTCGTGGGCGGAGTAGGTGATTCTTTCTCATTTTTTACTTACATGTTAGC 886987
                            i                                                
  rnd-1_family-        103 TCCGTGGGCGGAGTAGGTGATTCTTTCTCATTTTTTACTTACATGTTAGC 152

  scaffold9|siz     886988 AAGAACATTGGAACAATTTATCTCTTGGGCGACCACTTACAATTTTACTA 887037
                               v -                  i  ?                     
  rnd-1_family-        153 AAGACC-TTGGAACAATTTATCTCTCGGNCGACCACTTACAATTTTACTA 201

  scaffold9|siz     887038 ACATGAGCGT-CTAAAGGTAGATTATCTTTCTCATAAAATATGCCTTTAG 887086
                              i      -                                       
  rnd-1_family-        202 ACACGAGCGTACTAAAGGTAGATTATCTTTCTCATAAAATATGCCTTTAG 251

  scaffold9|siz     887087 ATGCTATAATTGTGAACCGCTGGATTTCATTAAATTCTACAATACAAATA 887136
                                             i  v                            
  rnd-1_family-        252 ATGCTATAATTGTGAACCACTCGATTTCATTAAATTCTACAATACAAATA 301

  scaffold9|siz     887137 ATATAAAGCAGCCATATA--ATGGGGAGCCTGCCACATGGCAAAGCACTC 887184
                           --- ?             -- ii                           
  rnd-1_family-        302 ---TNAAGCAGCCATATATAACAGGGAGCCTGCCACATGGCAAAGCACTC 348

  scaffold9|siz     887185 TATCATGCATTAACAAAATATATAGTGTGGCAAATGGACGATCTTCTGCA 887234
                           -                     ?                       v   
  rnd-1_family-        349 -ATCATGCATTAACAAAATATANAGTGTGGCAAATGGACGATCTTCAGCA 397

  scaffold9|siz     887235 GGACAACTCAGGAATACAACATCTGTTGAAAGCTTGGCACAAGAAGAAAG 887284
                                                                             
  rnd-1_family-        398 GGACAACTCAGGAATACAACATCTGTTGAAAGCTTGGCACAAGAAGAAAG 447

  scaffold9|siz     887285 ATATCCAGTGTCCTTCTTGTAAGGTATCAATATTTTGTATTGACGGGACT 887334
                                                   i    ?     i              
  rnd-1_family-        448 ATATCCAGTGTCCTTCTTGTAAGGCATCANTATTTCGTATTGACGGGACT 497

  scaffold9|siz     887335 CCATGTTTCTCTTCTGCCCGAGTTAAATATGAAATCGTCTTAGTCCATCA 887384
                                                                             
  rnd-1_family-        498 CCATGTTTCTCTTCTGCCCGAGTTAAATATGAAATCGTCTTAGTCCATCA 547

  scaffold9|siz     887385 CTTCCGCTGTCCATTGTCGATTGGAAATTGTGGAAAGGGACTCTTCTTT 887433
                             i  v?       i                                  
  rnd-1_family-        548 CTCCCCNTGTCCATCGTCGATTGGAAATTGTGGAAAGGGACTCTTCTTT 596

Matrix = 20p43g.matrix
Kimura (with divCpGMod) = 1.99
Transitions / transversions = 2.20 (11/5)
Gap_init rate = 0.01 (8 / 594), avg. gap size = 1.12 (9 / 8)


12341 13.72 1.00 1.00 scaffold9|size952703 887432 889427 (61691) rnd-1_family-179#Unknown 286 2281 (0) m_b686s001i81 202399

  scaffold9|siz     887432 TTCTACAA--CAAATATAAAGCAGCAATGTA--ATAGGGAGCCTGCCACA 887477
                                   --       ?       v  i  -- i               
  rnd-1_family-        286 TTCTACAATACAAATATNAAGCAGCCATATATAACAGGGAGCCTGCCACA 335

  scaffold9|siz     887478 TGGCAAAGCACTC-CCACATATTAACAAAATATATAGTGTGGCAAATGGA 887526
                                        -i  iii              ?               
  rnd-1_family-        336 TGGCAAAGCACTCATCATGCATTAACAAAATATANAGTGTGGCAAATGGA 385

  scaffold9|siz     887527 CGATCTTCAGCAGGACAACTCAGGAATACA---TCTGTTGAAAGCTTGGC 887573
                                                         ---                 
  rnd-1_family-        386 CGATCTTCAGCAGGACAACTCAGGAATACAACATCTGTTGAAAGCTTGGC 435

  scaffold9|siz     887574 ACAAGAGGAAAGATATACAGTGTCCTTCTTGTTAGTCATCAATATTTAGT 887623
                                 i         v               v  v     ?     v  
  rnd-1_family-        436 ACAAGAAGAAAGATATCCAGTGTCCTTCTTGTAAGGCATCANTATTTCGT 485

  scaffold9|siz     887624 ATTGACAGGACTCCATGTTT-TCTTCTGCCCGAGTTAAATATGAAATCGT 887672
                                 i             -                             
  rnd-1_family-        486 ATTGACGGGACTCCATGTTTCTCTTCTGCCCGAGTTAAATATGAAATCGT 535

  scaffold9|siz     887673 CTTAGTCCATCACTCCCCCTGTCCATTATTGATTGGAAATTGTGGAAAGG 887722
                                             ?       ii i                    
  rnd-1_family-        536 CTTAGTCCATCACTCCCCNTGTCCATCGTCGATTGGAAATTGTGGAAAGG 585

  scaffold9|siz     887723 GACTCTTCTTTTGCTTCTCTTGCGGAGGACAGAGTTCACATACATTGGGA 887772
                                           v  i        v              i i    
  rnd-1_family-        586 GACTCTTCTTTTGCTTGTCCTGCGGAGGTCAGAGTTCACATACGTCGGGA 635

  scaffold9|siz     887773 AGACTACTATAGATAGAGGATGCAAATGTGTTGAAGTCAATGGAAACAAA 887822
                             i    ? --                    i          v       
  rnd-1_family-        636 AGGCTACNA--GATAGAGGATGCAAATGTGTCGAAGTCAATGCAAACAAA 683

  scaffold9|siz     887823 TTGAAAAAGAGCTGTTCTCAAAAGAAATGTACAGAGAGAGTCAAAAACGA 887872
                            i          i    i                                
  rnd-1_family-        684 TCGAAAAAGAGCCGTTCCCAAAAGAAATGTACAGAGAGAGTCAAAAACGA 733

  scaffold9|siz     887873 AAATGAAGCCACAGAGAAGACAACAGAAAATAGCACTCAATATGAACACA 887922
                                                       i     v    v          
  rnd-1_family-        734 AAATGAAGCCACAGAGAAGACAACAGAAGATAGCCCTCATTATGAACACA 783

  scaffold9|siz     887923 ACAATCAAAACAAGGACATAGCGCACAGGTCAACATCCATAGAAAGCATG 887972
                                         i                i               i  
  rnd-1_family-        784 ACAATCAAAACAAGAACATAGCGCACAGGTCGACATCCATAGAAAGCGTG 833

  scaffold9|siz     887973 GCTAGCGAATGCAATGCTAGCATTCATGATTATGCAGTTGGTTTTGATGA 888022
                                                                             
  rnd-1_family-        834 GCTAGCGAATGCAATGCTAGCATTCATGATTATGCAGTTGGTTTTGATGA 883

  scaffold9|siz     888023 TGTGAATCCTTTTGATTGGGCTTTAGATCAACATTGCGATCCTCAAGTTG 888072
                                            v                                
  rnd-1_family-        884 TGTGAATCCTTTTGATTCGGCTTTAGATCAACATTGCGATCCTCAAGTTG 933

  scaffold9|siz     888073 ATATTGATATGGATCCTGAGATCGACTGTGAGAGGAGTGATCCTGGAATC 888122
                                                                             
  rnd-1_family-        934 ATATTGATATGGATCCTGAGATCGACTGTGAGAGGAGTGATCCTGGAATC 983

  scaffold9|siz     888123 GGAGCAGGGTGCTTTCGTCCTGACTATGTCAATCCGATTGACATTCTTGG 888172
                                                           i  vv i        v  
  rnd-1_family-        984 GGAGCAGGGTGCTTTCGTCCTGACTATGTCAACCCCCTCGACATTCTGGG 1033

  scaffold9|siz     888173 AAACCAGAACGAATGGCCTAGCGCTAGTTCTAGGTTTTTTATTCAAGATC 888222
                                iv                v    v v  i     -  vvii  i 
  rnd-1_family-       1034 AAACCGTAACGAATGGCCTAGCGGTAGTGCGAGATTTTT-ATGAGGGACC 1082

  scaffold9|siz     888223 ACAAGAATCAGGGGGACAGATTAAGAGGATTGGTCTTCAATTCTGTTATT 888272
                                     i      i      ii  i     i           i   
  rnd-1_family-       1083 ACAAGAATCAAGGGGACGGATTAAAGGGGTTGGTTTTCAATTCTGTCATT 1132

  scaffold9|siz     888273 GACCCAAAAATCAGTAATGATTTTTCATCGCTAACAGTGAAGGAAATGTT 888322
                              i     i  vi  i      i  ?      ?    vi i  v     
  rnd-1_family-       1133 GACTCAAAAGTCTATAGTGATTTCTCNTCGCTANCAGTCGAAGACATGTT 1182

  scaffold9|siz     888323 TTTTCATCTCCACATTGCAGCCATTCACTACGGACTCCCTTCAACCAAAT 888372
                              i              iv vi vi    i        iv v  v    
  rnd-1_family-       1183 TTTCCATCTCCACATTGCGTCAGTGTACTATGGACTCCCCACCACAAAAT 1232

  scaffold9|siz     888373 CAATTGACATAACAACTATGATGATGCATCTTAGTACAGATCACAGACAT 888422
                            vi     v  i         i            i               
  rnd-1_family-       1233 CCGTTGACCTAGCAACTATGACGATGCATCTTAGCACAGATCACAGACAT 1282

  scaffold9|siz     888423 ATCATCCAA-----AAAGAAAGGGAATTGATGGAAAATGCCTATCGCAAC 888467
                                    -----i       v-- i  viv      ---    iv   
  rnd-1_family-       1283 ATCATCCAATCTGAGAAGAAAGC--ACTGTCTGAAAAT---TATCAGAAC 1327

  scaffold9|siz     888468 TCCATAGTGAAAGTTCTCAAATCACATGGATTGCTAACCAACC--AAG-A 888514
                                   vv i  v   iv?v v i    v --ii  v    --   - 
  rnd-1_family-       1328 TCCATAGTTCAGGTGCTCGCNGCCCGTGGAAT--CGACGAACCGGAAGTA 1375

  scaffold9|siz     888515 TCAAACACAACTGATATTAGATGAGATCAATCATAGTGTTCAAACAGAGT 888564
                               -     ii    v  v v  i  v   v  v       i    v  
  rnd-1_family-       1376 TCAA-CACAATCGATAGTACAGGAAATAAATGATTGTGTTCAGACAGCGT 1424

  scaffold9|siz     888565 GGCA--TTCA-GATTTTGATAAACGTACTTTCAACAACCTGTCCGCACCA 888611
                               --    - i  --     i vvv   i  v   v------  v  i
  rnd-1_family-       1425 GGCAGATTCATGGTT--GATAAGCCATCTTCCATCAAA------GCCCCG 1466

  scaffold9|siz     888612 GTGAAACATAGCACAGTTCGAGCTGTCTATACAGATGGGCATAATTCCAT 888661
                           ?    v    iv           v           v  i  ?     i  
  rnd-1_family-       1467 NTGAATCATAAGACAGTTCGAGCAGTCTATACAGAAGGACANAATTCTAT 1516

  scaffold9|siz     888662 TGTCAATAATCTACCAATTCCCACGGTTAGCATTGCTCACAAGGCTGCTT 888711
                                 v   i          v     i  i   ?v              
  rnd-1_family-       1517 TGTCAAAAATTTACCAATTCCAACGGTCAGTATTNGTCACAAGGCTGCTT 1566

  scaffold9|siz     888712 ACATTCCAGCAAATGAAATTGTGAATCATCTTCTTGCAATGCGGATAGAT 888761
                               i     ?  v     i  v      v  i v      v        
  rnd-1_family-       1567 ACATCCCAGCNAAAGAAATCGTCAATCATATTTTAGCAATGGGGATAGAT 1616

  scaffold9|siz     888762 ATTATGTTTTTTCGTGCTGGGCACAAAGAAGACTGGGTTGATAAATCAGG 888811
                           i v     i  i            i    ?        v   v    v  
  rnd-1_family-       1617 GTAATGTTCTTCCGTGCTGGGCACGAAGANGACTGGGTAGATCAATCTGG 1666

  scaffold9|siz     888812 CAACTATGAAACAAAATTTCTGCAAGATCTTCATCATAATGTTTCAACAA 888861
                           iv i    ii        i  i ivi       i  v           v 
  rnd-1_family-       1667 TCATTATGGGACAAAATTCCTACGTAATCTTCACCAAAATGTTTCAACCA 1716

  scaffold9|siz     888862 TGACTGACATTTCAAAGGACACTCGAATCATCCTTGTGAGAGTTTGGTTG 888911
                               v  i  i  i v?     i      v    i  i     v    i 
  rnd-1_family-       1717 TGACAGATATCTCGATNGACACCCGAATCCTCCTCGTAAGAGTATGGTCG 1766

  scaffold9|siz     888912 GATGGATTTGAGGCTCATCAAATCAAAGCAAAAAATGAATACAACAGTCT 888961
                                   i                   v   i       v         
  rnd-1_family-       1767 GATGGATTCGAGGCTCATCAAATCAAAGGAAAGAATGAATTCAACAGTCT 1816

  scaffold9|siz     888962 GCAGATATTCACATTAACAGTCCTTGCGCCCCACTATCAAAACACCAATC 889011
                                 i      i i  ?   v    v   v     v    i    ii 
  rnd-1_family-       1817 GCAGATGTTCACACTGACNGTCATTGCCCCCAACTATAAAAATACCAGCC 1866

  scaffold9|siz     889012 GCCATACAGTACCATTTGCACTGTGCTTCAAGAAGAAAAGCCACGATGAT 889061
                                    i   v     vi       iv   iiv   i   vi     
  rnd-1_family-       1867 GCCATACAGCACCCTTTGCTTTGTGCTTTCAGAGACAAAACCAAAATGAT 1916

  scaffold9|siz     889062 ATCCTGATACAGCTGTTAAGGGAGTTGAGAGAGCTTCAGTCTTCTACAAT 889111
                                v  v      i v i        i   ?         i v   v 
  rnd-1_family-       1917 ATCCTCATCCAGCTGCTCAAGGAGTTGAAAGANCTTCAGTCTCCAACACT 1966

  scaffold9|siz     889112 GAGATATTGGGGTGGCAAGGAAAATTGGGTCTATCCTACAATGGTGTTTC 889161
                           v     i     v  v         i    v  i  ?             
  rnd-1_family-       1967 CAGATACTGGGGAGGGAAGGAAAATCGGGTATACCCNACAATGGTGTTTC 2016

  scaffold9|siz     889162 TGGAAATGATTAGCAATGATCTTCCAGAAAGGTGCTCCAATACCTGTACA 889211
                            v        v         iv vi            v  i  i     v
  rnd-1_family-       2017 TTGAAATGATAAGCAATGATTATGTAGAAAGGTGCTCAAACACTTGTACC 2066

  scaffold9|siz     889212 ACATTGAATGGGACATTCACTCATAGATGGAGACATTCCTGTTTGTTTGA 889261
                             vivi     v           i              ?  iiv   i  
  rnd-1_family-       2067 ACTCAAAATGGTACATTCACTCACAGATGGAGACATTCNTGCCAGTTCGA 2116

  scaffold9|siz     889262 TGACAGTCTGGTCCCCTCATGCCAATCATGTCATCTACAAAACATTGAGT 889311
                                i   v     v  v    v   v     i  ?v          i 
  rnd-1_family-       2117 TGACAATCTCGTCCCATCCTGCCCATCCTGTCACCTNAAAAACATTGAAT 2166

  scaffold9|siz     889312 ATATTCTCACACTACCGTCAGTCTATACGATTAAAGAGACCTGTTGCGAA 889361
                            i     iv i i             i   vv i   i ?      i  v
  rnd-1_family-       2167 ACATTCTTTCGCCACCGTCAGTCTATGCGAAGAGAGAAANCTGTTGTGAC 2216

  scaffold9|siz     889362 AGATGCCTTGATTGGTGGATTCGTGGAGTGACAAAGCCCAAAATATACCC 889411
                           vi                vvi              i     i i      
  rnd-1_family-       2217 CAATGCCTTGATTGGTGGCACCGTGGAGTGACAAAACCCAAGACATACCC 2266

  scaffold9|siz     889412 TATTCCACCAGAATCT 889427
                           -               
  rnd-1_family-       2267 -ATTCCACCAGAATCT 2281

Matrix = 20p43g.matrix
Kimura (with divCpGMod) = 13.56
Transitions / transversions = 1.20 (148/123)
Gap_init rate = 0.02 (30 / 1995), avg. gap size = 1.33 (40 / 30)

15006 18.63 1.15 1.96 scaffold9|size952703 888163 891196 (59922) rnd-1_family-252#Unknown 512 3521 (0) m_b686s001i82 202399

  scaffold9|siz     888163 ACATTCTTGGAAACCAGAACGAATGGCCTAGCGCTAGTTCTAGGTTTTTT 888212
                                  v       iv                v    v v  i     -
  rnd-1_family-        512 ACATTCTGGGAAACCGTAACGAATGGCCTAGCGGTAGTGCGAGATTTTT- 560

  scaffold9|siz     888213 ATTCAAGATCACAAGAATCAGGGGGACAGATTAAGAGGATTGGTCTTCAA 888262
                             vvii  i           i      i      ii  i     i     
  rnd-1_family-        561 ATGAGGGACCACAAGAATCAAGGGGACGGATTAAAGGGGTTGGTTTTCAA 610

  scaffold9|siz     888263 TTCTGTTATTGACCCAAAAATCAGTAATGATTTTTCATCGCTAACAGTGA 888312
                                 i      i     i  vi  i      i  ?      ?    vi
  rnd-1_family-        611 TTCTGTCATTGACTCAAAAGTCTATAGTGATTTCTCNTCGCTANCAGTCG 660

  scaffold9|siz     888313 AGGAAATGTTTTTTCATCTCCACATTGCAGCCATTCACTACGGACTCCCT 888362
                            i  v        i              iv vi vi    i        i
  rnd-1_family-        661 AAGACATGTTTTTCCATCTCCACATTGCGTCAGTGTACTATGGACTCCCC 710

  scaffold9|siz     888363 TCAACCAAATCAATTGACATAACAACTATGATGATGCA-------TCTTA 888405
                           v v  v     vi     v  i         ivv v  -------  ii 
  rnd-1_family-        711 ACCACAAAATCCGTTGACCTAGCAACTATGACCCTTCACAATATCTCCCA 760

  scaffold9|siz     888406 GTACAGATCACAGACATATCATCCAAAAAGAAAGGGAATTGATGGAAAAT 888455
                           ii   -  v - ?v   viv   ii i       v-- i  viv      
  rnd-1_family-        761 ACACA-ATGA-ANTCATCCAATCTGAGAAGAAAGC--ACTGTCTGAAAAT 806

  scaffold9|siz     888456 GCCTATCGCAACTCCATAGTGAAAGTTCTCAAATCACATGGATTGCTAAC 888505
                           ---    iv           vv i  v   iv?v v i    v --ii  
  rnd-1_family-        807 ---TATCAGAACTCCATAGTTCAGGTGCTCGCNGCCCGTGGAAT--CGAC 851

  scaffold9|siz     888506 CAACCAAGATCAAACACAACTGATATTAGATGAGATCAATCATAGTGTTC 888555
                           v    ii----  ii iv iii   v  v v  i  v   v  v      
  rnd-1_family-        852 GAACCGG----AAGTATCATCAATAGTACAGGAAATAAATGATTGTGTTC 897

  scaffold9|siz     888556 AAACAGAGTGGCA--TTCAGATTTTGATAAAC-GTACTTTCAACAACCTG 888602
                            i    v      --    -- vv      i -  -   i  v   v---
  rnd-1_family-        898 AGACAGCGTGGCAGATTCA--TGGTGATAAGCCGT-CTTCCATCAAA--- 941

  scaffold9|siz     888603 TCCGCACCAGTGAAACATAGCACAGTTCGAGCTGTCTATACAGATGGGCA 888652
                           ---  v  i?    v    iv           v           v  i  
  rnd-1_family-        942 ---GCCCCGNTGAATCATAAGACAGTTCGAGCAGTCTATACAGAAGGACA 988

  scaffold9|siz     888653 TAATTCCATTGTCAATAATCTACCAATTCCCACGGTTAGCATTGCTCACA 888702
                           ?     i        v   i          v     i  i   ?v     
  rnd-1_family-        989 NAATTCTATTGTCAAAAATTTACCAATTCCAACGGTCAGTATTNGTCACA 1038

  scaffold9|siz     888703 AGGCTGCTTACATTCCAGCAAATGAAATTGTGAATCATCTTCTTGCAATG 888752
                                        i     ?  v     i  v      v  i v      
  rnd-1_family-       1039 AGGCTGCTTACATCCCAGCNAAAGAAATCGTCAATCATATTTTAGCAATG 1088

  scaffold9|siz     888753 CGGATAGATATTATGTTTTTTCGTGCTGGGCACAAAGAAGACTGGGTTGA 888802
                           v        i v     i  i            i    ?        v  
  rnd-1_family-       1089 GGGATAGATGTAATGTTCTTCCGTGCTGGGCACGAAGANGACTGGGTAGA 1138

  scaffold9|siz     888803 TAAATCAGGCAACTATGAAACAAAATTTCTGCAAGATCTTCATCATAATG 888852
                            v    v  iv i    ii        i  i ivi       i  ?    
  rnd-1_family-       1139 TCAATCTGGTCATTATGGGACAAAATTCCTACGTAATCTTCACCANAATG 1188

  scaffold9|siz     888853 TTTCAACAATGACTGACATTTCAAAGGACACTCGAATCATCCTTGTGAGA 888902
                                  v     v  i  i  i v?     i      v    i  i   
  rnd-1_family-       1189 TTTCAACCATGACAGATATCTCGATNGACACCCGAATCCTCCTCGTAAGA 1238

  scaffold9|siz     888903 GTTTGGTTGGATGGATTTGAGGCTCATCAAATCAAAGCAAAAAATGAATA 888952
                             v    i         i                   v   i       v
  rnd-1_family-       1239 GTATGGTCGGATGGATTCGAGGCTCATCAAATCAAAGGAAAGAATGAATT 1288

  scaffold9|siz     888953 CAACAGTCTGCAGATATTCACATTAACAGTCCTTGCGCCCCACTATCAAA 889002
                                          i      i i  ?   v    v   v     v   
  rnd-1_family-       1289 CAACAGTCTGCAGATGTTCACACTGACNGTCATTGCCCCCAACTATAAAA 1338

  scaffold9|siz     889003 ACACCAATCGCCATACAGTACCATTTGCACTGTGCTTCAAGAAGAAAAGC 889052
                            i    ii          i   v     vi       iv   iiv   i 
  rnd-1_family-       1339 ATACCAGCCGCCATACAGCACCCTTTGCTTTGTGCTTTCAGAGACAAAAC 1388

  scaffold9|siz     889053 CACGATGATATCCTGATACAGCTGTTAAGGGAGTTGAGAGAGCTTCAGTC 889102
                             vi          v  v      i v i        i   ?        
  rnd-1_family-       1389 CAAAATGATATCCTCATCCAGCTGCTCAAGGAGTTGAAAGANCTTCAGTC 1438

  scaffold9|siz     889103 TTCTACAATGAGATATTGGGGTGGCAAGGAAAATTGGGTCTATCCTACAA 889152
                            i v   v v     i     v  v         i    v  i  ?    
  rnd-1_family-       1439 TCCAACACTCAGATACTGGGGAGGGAAGGAAAATCGGGTATACCCNACAA 1488

  scaffold9|siz     889153 TGGTGTTTCTGGAAATGATTAGCAATGATCTTCCAGAAAGGTGCTCCAAT 889202
                                     v        v         iv vi            v  i
  rnd-1_family-       1489 TGGTGTTTCTTGAAATGATAAGCAATGATTATGTAGAAAGGTGCTCAAAC 1538

  scaffold9|siz     889203 ACCTGTACAACATTGAATGGGACATTCACTCATAGATGGAGACATTCCTG 889252
                             i     v  vivi     v           i              ?  
  rnd-1_family-       1539 ACTTGTACCACTCAAAATGGTACATTCACTCACAGATGGAGACATTCNTG 1588

  scaffold9|siz     889253 TTTGTTTGATGACAGTCTGGTCCCCTCATGCCAATCATGTCATCTACAAA 889302
                           iiv   i       i   v     v  v  i v   v     i  ?v   
  rnd-1_family-       1589 CCAGTTCGATGACAATCTCGTCCCATCCTGTCCATCCTGTCACCTNAAAA 1638

  scaffold9|siz     889303 ACATTGAGTATATTCTCACACTACCGTCAGTCTATACGATTAAAGAGACC 889352
                                  i  i     iv i iv  iv v  vv  ?   vv i   i ? 
  rnd-1_family-       1639 ACATTGAATACATTCTTTCGCCCCCAGCTGTGAATNCGAAGAGAGAAANC 1688

  scaffold9|siz     889353 TGTTGCGAAAGATGCCTTGATTGGTGGATTCGTGGAGTGACAAAGCCCAA 889402
                                i  vvi                vvi              i     
  rnd-1_family-       1689 TGTTGTGACCAATGCCTTGATTGGTGGCACCGTGGAGTGACAAAACCCAA 1738

  scaffold9|siz     889403 AATATACCCTATTCCACCAGAATC-TTTTCA-AGTCCAATCGAAAATTAC 889450
                           i i      v    v?       i-    i -  v  -        i v 
  rnd-1_family-       1739 GACATACCCAATTCANCCAGAATTATTTTTACAGACC-ATCGAAAACTTC 1787

  scaffold9|siz     889451 CCTGCAGTGGAGCTATCTTTTGGGATGATCTTTAATTCTATTCTATCCCT 889500
                                   v     i  i  i ii           i     vvi v i  
  rnd-1_family-       1788 CCTGCAGTTGAGCTGTCCTTCGAAATGATCTTTAACTCTATAACAGCTCT 1837

  scaffold9|siz     889501 CCAAGATTGGTCTCATTCCAGTAACTCTTCAAAAACTGAAAAGGGGAAAG 889550
                           v          viiv   i    v   v     v    vv      - v 
  rnd-1_family-       1838 ACAAGATTGGTGCTTTTCTAGTACCTCGTCAAATACTGCCAAGGGG-ACG 1886

  scaffold9|siz     889551 TGATCAAAGCATACCTCAAAGCAGTTGGTTTTTCATCTCAGCTC-ATTCC 889599
                               v   iv      vv    ii i   i     v     i  -i i  
  rnd-1_family-       1887 TGATAAAAAGATACCTACAAGCGATCGGTCTTTCAACTCAGTTCGGTCCC 1936

  scaffold9|siz     889600 AGCATTATCTCAAGATATTCTTGATGGAAAAGAGGTGACTGAATCTTTGG 889649
                            i     ?  v     v ?v   iv  i  i  i ivv iv         
  rnd-1_family-       1937 AACATTANCTAAAGATCTNGTTGGGGGGAAGGAAGCTTCCCAATCTTTGG 1986

  scaffold9|siz     889650 CATTGCCCTCTATCCTGAGAAATTATGCAACAATTAATGTGGAAATGCAT 889699
                            v  v  iivv  i  i  i    v iv       i i     iv  v v
  rnd-1_family-       1987 CCTTTCCTCAGATTCTAAGGAATTTTAGAACAATTGACGTGGAGTTGAAA 2036

  scaffold9|siz     889700 AGCTTCCAGACCATGCCCATGCATATGTGCTTCCTTGGTATTGAGAAATC 889749
                             i        ?     i                    v     i     
  rnd-1_family-       2037 AGTTTCCAGACNATGCCTATGCATATGTGCTTCCTTGGAATTGAAAAATC 2086

  scaffold9|siz     889750 TCTGATTGGTTTAACTTCTATATTAGCAAACAGAAGGGACCATAGCCAGA 889799
                                 i vivv   v     i     vv      i   i ivi    i 
  rnd-1_family-       2087 TCTGATCGCCAAAACATCTATGTTAGCTTACAGAAAGGATCGGGGCCAAA 2136

  scaffold9|siz     889800 ATGAAGCATGGTACAAACTGTTCAATTCCATGCAAAGGAGTCAGGAGACG 889849
                              v       i   ?   vv     v ?  i   i v     i  i  i
  rnd-1_family-       2137 ATGCAGCATGGCACANACTCATCAATGCNATACAAGGCAGTCAAGAAACA 2186

  scaffold9|siz     889850 ATTAATTCAGTCTACCTGGTGTGGTGTCTTGCCATGAAATTTTCAGATAA 889899
                             i     i        i  v           i     i  i       v
  rnd-1_family-       2187 ATCAATTCGGTCTACCTAGTCTGGTGTCTTGCTATGAAGTTCTCAGATAT 2236

  scaffold9|siz     889900 GGAGA--AAAAACATTGGCACTGCCAATTGGCAATCTGATCATTACTTGG 889947
                                --      v i  i                 ?         i v 
  rnd-1_family-       2237 GGAGAAGAAAAACCTCGGTACTGCCAATTGGCAATCNGATCATTACCTTG 2286

  scaffold9|siz     889948 CATTTACAAGGGTTTCACTGTATCATTTTGCTCCTTTGGACCAGGG-GAC 889996
                               i  vv    v   i   vi      v v        iv    -   
  rnd-1_family-       2287 CATTCACCCGGGTGTCATTGTTCCATTTTTCGCCTTTGGATAAGGGCGAC 2336

  scaffold9|siz     889997 ATTACTAGCAAGCTGGACAAACAAATGGTCCTTGCGTTTTGAAGCATGAG 890046
                           i  i v i   v  v        vv    v     v  iv i        
  rnd-1_family-       2337 GTTGCAAACAACCTTGACAAACATTTGGTGCTTGCCTTCAGGAGCATGAG 2386

  scaffold9|siz     890047 AGTGACTTGGTTTTGTTTCATTTCTCATATTTTTGCAGAAGAAAAGGTTC 890096
                                       i   i i  i     i  i                   
  rnd-1_family-       2387 AGTGACTTGGTTCTGTCTTATCTCTCACATCTTTGCAGAAGAAAAGGTTC 2436

  scaffold9|siz     890097 CTTCAAAGACAATCCATGTGTTGGTAAGATTGTTTCTATCATCTTGCAGA 890146
                            ?v  i        v          i     i  i              i
  rnd-1_family-       2437 CNACAGAGACAATCAATGTGTTGGTGAGATTATTCCTATCATCTTGCAGG 2486

  scaffold9|siz     890147 AGATTATGGATTCTTGGAAAAAGGAATCCCA--CAAATCAATCGACTAAT 890194
                                       v    ?i   -- v iv  --        --  --  -
  rnd-1_family-       2487 AGATTATGGATTGTTGGNGAAA--ACTTGCATTCAAATCAA--GA--AA- 2529

  scaffold9|siz     890195 GAGGGTACAA-CAACAAAAAACAGTGGGGAGAATAGAAAGGTTGATGACA 890243
                              --- ii - i vi    --------- i  v       i        
  rnd-1_family-       2530 GAG---ATGATCGAGGAAAA---------AAAAGAGAAAGGCTGATGACA 2567

  scaffold9|siz     890244 --ACA-----AAT--CAGAGAAAACCTCCCCAAAAGCCACCAATCCTTTC 890284
                           --   -----   --    v  i -------    iv     -----   
  rnd-1_family-       2568 GGACATCAACAATTACAGACAAGA-------AAAAAGCACCA-----TTC 2605

  scaffold9|siz     890285 TATGTCAGCAAGGCTAATTTCTTAAGTCTTTTGAACATAGCTGAAATGAT 890334
                                v  vii   v    vii v     vi       v vi  v     
  rnd-1_family-       2606 TATGTGAGAGGGGCAAATTATCTCAGTCTGCTGAACATTGGCGACATGAT 2655

  scaffold9|siz     890335 TGAGCATTCTGGAAGCATGAGACATTGCTGGGAGGGTGACAATGAGAGTT 890384
                           i  iv v  ?   vvv                       v          
  rnd-1_family-       2656 CGAAGAATCNGGACCAATGAGACATTGCTGGGAGGGTGAGAATGAGAGTT 2705

  scaffold9|siz     890385 ATATTCAAAATGTCAAGAGGGAGATATCCACCATGAAGCACAATGAGCAT 890434
                            i  i      v           i    i  ?          v   i  v
  rnd-1_family-       2706 ACATCCAAAATTTCAAGAGGGAGGTATCTACNATGAAGCACACTGAACAA 2755

  scaffold9|siz     890435 TATCTCAAAACCATTCTGACTAAAATGTTGAGGACGAAAGTGTTCGA-TC 890483
                                   i  ?     ?     i     i     vi v  v  v  -  
  rnd-1_family-       2756 TATCTCAAGACNATTCTNACTAAGATGTTAAGGACTGATGTCTTGGATTC 2805

  scaffold9|siz     890484 ATTTGAACACAGACAATCCTTTCTCAAAAGCAAAAAAATATTCACGGACT 890533
                              i  v  v   -     i       ii  ?  i  i     v     i
  rnd-1_family-       2806 ATTCGATCAGAGA-AATCCCTTCTCAAGGGCNAAGAAGTATTCTCGGACC 2854

  scaffold9|siz     890534 AGTCATGTAAGGATTTACAACAAAGGTCTGAAGCACTCCAAGGTGGAAGA 890583
                                   ?             i   v      i  v   i   ?  i  
  rnd-1_family-       2855 AGTCATGTNAGGATTTACAACAGAGGGCTGAAGTACGCCAGGGTNGAGGA 2904

  scaffold9|siz     890584 TGTCTTTGCAGAGGAAGATATTGTTTCAGGGGTGATTGACAAGAAAGGAA 890633
                           i  i  i   v       i  ?        i              ?    
  rnd-1_family-       2905 CGTTTTCGCACAGGAAGACATNGTTTCAGGAGTGATTGACAAGAANGGAA 2954

  scaffold9|siz     890634 ATCTCTTCATATGCTTTGAAGAATCACGGGCCAGAGGAATTGGTGTGCAT 890683
                                  vi    i              i i  i    i    i  v  i
  rnd-1_family-       2955 ATCTCTTGGTATGTTTTGAAGAATCACGAGTCAAAGGAGTTGGCGTTCAC 3004

  scaffold9|siz     890684 CCACTGATTTTTGATGACAACAAAGGTAGCTGGAAATGTAATCTTTGGTA 890733
                             v  v     i       v   v  v  i    ?  v            
  rnd-1_family-       3005 CCTCTCATTTTCGATGACACCAATGGGAGTTGGANATTTAATCTTTGGTA 3054

  scaffold9|siz     890734 TTCAGAGACCAGGACACA-AATCAATCATCACAATGTGTATGCAAACAGA 890782
                           i  ?  i    v v    - i  vi-   iv v       i vi i    
  rnd-1_family-       3055 CTCNGAAACCATGCCACAGAGTCTG-CATTCCCATGTGTACGAGAGCAGA 3103

  scaffold9|siz     890783 GAGGAACTATTGCAAGACTGTGAAGATTTTTTCATACTGTTGAGAGATAA 890832
                                         i       iv              v        v  
  rnd-1_family-       3104 GAGGAACTATTGCAGGACTGTGGTGATTTTTTCATACTTTTGAGAGAGAA 3153

  scaffold9|siz     890833 GGATACAACTAATACTTTGTTGAGGACCATGGTTTGTCGCAGCTGGAGGG 890882
                                   ?   ii i i v    i      i i  i             
  rnd-1_family-       3154 GGATACAANTAACGCCTCGATGAGAACCATGATCTGCCGCAGCTGGAGGG 3203

  scaffold9|siz     890883 TGAGAGATGATTTGGGAAAATTAAGGTTGCCTTTACCACTCAAAAATGTC 890932
                                      ?                                      
  rnd-1_family-       3204 TGAGAGATGATNTGGGAAAATTAAGGTTGCCTTTACCACTCAAAAATGTC 3253

  scaffold9|siz     890933 CTACTAATGAAGTAATTAATTCTTCAGTTG-TTTTGTGTAATACTGTCAT 890981
                                                    v    -          -?      i
  rnd-1_family-       3254 CTACTAATGAAGTAATTAATTCTTCTGTTGCTTTTGTGTAA-NCTGTCAC 3302

  scaffold9|siz     890982 AATGAATATTAGTACCATGTGTAGATACCTTTAATGCTTTGTATTGACAT 891031
                           v v                 v                         i  i
  rnd-1_family-       3303 TAAGAATATTAGTACCATGTCTAGATACCTTTAATGCTTTGTATTGGCAC 3352

  scaffold9|siz     891032 TGAGCAGTACTTTGTAAAAAA-TTATGAATTACAGGTAAGTAAGTATGGC 891080
                           v i  i   vii       i -  ?   ?          i ??       
  rnd-1_family-       3353 AGGGCGGTAACCTGTAAAAGATTTNTGANTTACAGGTAAATNNGTATGGC 3402

  scaffold9|siz     891081 TGTCATGCCCATTCCCATAAAATCCAGACTGCCACATTCT---CAACACC 891127
                           v                                       ---     i 
  rnd-1_family-       3403 AGTCATGCCCATTCCCATAAAATCCAGACTGCCACATTCTCCACAACATC 3452

  scaffold9|siz     891128 TGCCATCGACTTCCCCTTCCCCCATCCACTATTATTTGGACAATGTCAGA 891177
                                                                             
  rnd-1_family-       3453 TGCCATCGACTTCCCCTTCCCCCATCCACTATTATTTGGACAATGTCAGA 3502

  scaffold9|siz     891178 GAATGGAACTGCTAGCAGC 891196
                              i               
  rnd-1_family-       3503 GAACGGAACTGCTAGCAGC 3521

Matrix = 20p43g.matrix
Kimura (with divCpGMod) = 20.19
Transitions / transversions = 1.19 (301/253)
Gap_init rate = 0.03 (77 / 3033), avg. gap size = 1.22 (94 / 77)


8377 11.07 1.16 2.27 scaffold9|size952703 891174 892467 (58651) rnd-1_family-362#Unknown 1 1280 (927) m_b686s001i83 202400

  scaffold9|siz     891174 CAGAGAATGGAACTGCTAGCAGCAACACTGGACGAACGGTACCCGTTCGC 891223
                            i     i            ?                v            
  rnd-1_family-          1 CGGAGAACGGAACTGCTAGCNGCAACACTGGACGAACTGTACCCGTTCGC 50

  scaffold9|siz     891224 GAAGAAGAACGTAATGTCAGCAAGGATGCGACGGATGATACGGATGTGAC 891273
                                                i                            
  rnd-1_family-         51 GAAGAAGAACGTAATGTCAGCGAGGATGCGACGGATGATACGGATGTGAC 100

  scaffold9|siz     891274 CGCTTCAACCGCAGCTC--ACGACAAAA-AGAACACATCCGCAATGGATG 891320
                              v          i  --        i- v   i       i i     
  rnd-1_family-        101 CGCGTCAACCGCAGTTCCGACGACAAAGGATAACGCATCCGCGACGGATG 150

  scaffold9|siz     891321 ACTATCGCTCAGGGGAGGATTTGACACAGGATGCGAGAGAGGGACTTCGT 891370
                            v       ?v         vi   i     i  ivii     v     v
  rnd-1_family-        151 AATATCGCTNCGGGGAGGATGCGACGCAGGACGCACAGGAGGGCCTTCGA 200

  scaffold9|siz     891371 CCCGTGCATCCTGTGTCAATGCCCCCCATGAGCCAGGGGGGCCTTCGC-C 891419
                            ivii -   -----    i v-----     v v      vv--  v- 
  rnd-1_family-        201 CTGACG-ATC-----TCAACGG-----ATGAGACCGGGGGGAA--CGAAC 237

  scaffold9|siz     891420 GGTATCAGACAAAGCAGCCGTTCCAGTGAGTTTACCACAGACGGTTCTTC 891469
                            ii        i                                      
  rnd-1_family-        238 GACATCAGACAGAGCAGCCGTTCCAGTGAGTTTACCACAGACGGTTCTTC 287

  scaffold9|siz     891470 AAGAATGATTTCCTTCGGACACCATCCGCTTACCCTCAAATGATTTGCAC 891519
                           i   v          i                     v - v i    i?
  rnd-1_family-        288 GAGATTGATTTCCTTTGGACACCATCCGCTTACCCTCTA-TTACTTGCGN 336

  scaffold9|siz     891520 TGTCACAGGAAATGAATCAAGTCAAGCAACAGCAAGGCTTTGTGTCTGAA 891569
                                i      i         i            v  v           
  rnd-1_family-        337 TGTCATAGGAAACGAATCAAGTTAAGCAACAGCAATGCATTGTGTCTGAA 386

  scaffold9|siz     891570 AACGGATTCCACTGCAACGGCATGCAGCGACCCATCCTTCATGCATTCGT 891619
                                      v     i   i     i  iv    i             
  rnd-1_family-        387 AACGGATTCCAATGCAATGGCGTGCAGTGATGCATCTTTCATGCATTCGT 436

  scaffold9|siz     891620 TTTGGCAAAACACGGTAGAATCGGACCTACAGATCAGAATCATGGAGTTT 891669
                                  i                  v v  i                  
  rnd-1_family-        437 TTTGGCAGAACACGGTAGAATCGGACATTCAAATCAGAATCATGGAGTTT 486

  scaffold9|siz     891670 GCAGCAACGACGATGGGGGAAGTGTATCTTCTTTCACAAACTTGCAAAAA 891719
                                               ?        v                  v 
  rnd-1_family-        487 GCAGCAACGACGATGGGGGANGTGTATCTGCTTTCACAAACTTGCAAACA 536

  scaffold9|siz     891720 ATGGGACGATATACTCAACCATGACCCGCACACGGCAAACCCCATATGGC 891769
                                    v           v  i  vv    ?   i            
  rnd-1_family-        537 ATGGGACGAAATACTCAACCAGGATCCCGACACNGCAGACCCCATATGGC 586

  scaffold9|siz     891770 ACAGAATTGCAAAGGAATATTACGGGGTCGAGGAGGGCGATAGACGACAC 891819
                                         i          ---------                
  rnd-1_family-        587 ACAGAATTGCAAAGAAATATTACGG---------GGGCGATAGACGACAC 627

  scaffold9|siz     891820 CTCCGGCGCTTAGAAATTATGGATTCTGCTTGCCGACATGCGGACAACAC 891869
                                                            v      v         
  rnd-1_family-        628 CTCCGGCGCTTAGAAATTATGGATTCTGCTTGCAGACATGAGGACAACAC 677

  scaffold9|siz     891870 AGAATGGAGACGACTGCTCTTCATTGATCGGAGTCCAAT------GCTTT 891913
                                                   i  ?v         i------ v   
  rnd-1_family-        678 AGAATGGAGACGACTGCTCTTCATCGANAGGAGTCCAACCCTTAAGATTT 727

  scaffold9|siz     891914 TCTCAGGTGATGTATGGCCATACCTTAAGTTGCTTACATGGGTTTTTAGT 891963
                            i  i  v  vi iv                    i             i
  rnd-1_family-        728 TTTCGGGAGAAATGGGGCCATACCTTAAGTTGCTTGCATGGGTTTTTAGC 777

  scaffold9|siz     891964 GATGAGCCTGTCGACCCCTACACATCAATGTCATGGAGAGAGGGAATCAT 892013
                                  v   i              i                       
  rnd-1_family-        778 GATGAGCGTGTTGACCCCTACACATCGATGTCATGGAGAGAGGGAATCAT 827

  scaffold9|siz     892014 ACAGAAAGAGGTACCAGCAGCTGATTACTGGCACCGTCTTGGTGTCGATC 892063
                               vivi     i      v?  v       i v       ?  i    
  rnd-1_family-        828 ACAGTGTAAGGTATCAGCAGANGAGTACTGGCGCAGTCTTGGNGTTGATC 877

  scaffold9|siz     892064 GTCTTCGTAGACGTTCATCTGGTATTGATTC-CTTCGATATTGCCTTCAC 892112
                                         ? iiv            -i                 
  rnd-1_family-        878 GTCTTCGTAGACGTNCGCGTGGTATTGATTCGTTTCGATATTGCCTTCAC 927

  scaffold9|siz     892113 TGATGGGAGCATGGAAGAAAATTTCAAGGACATGACTTTTAAGGTGCATT 892162
                           i  i        v            i         v              
  rnd-1_family-        928 CGACGGGAGCATTGAAGAAAATTTCGAGGACATGAATTTTAAGGTGCATT 977

  scaffold9|siz     892163 ACTTTGATCATGACTACACCGTAGCTAATTTCGAGAGTGAATGTAGACTC 892212
                               i                 v        i               v  
  rnd-1_family-        978 ACTTCGATCATGACTACACCGTCGCTAATTTTGAGAGTGAATGTAGAATC 1027

  scaffold9|siz     892213 ATCCATCGATGGCTACATGTGTTTGGATTTCATCATCATGATTTCTCAAT 892262
                                         v        i           iv        v    
  rnd-1_family-       1028 ATCCATCGATGGCTCCATGTGTTCGGATTTCATCACGATGATTTCGCAAT 1077

  scaffold9|siz     892263 TGACCCGCCAGAACCTTATAGCCCGAATGCAATACACCACGGATACATTG 892312
                                        v  v ---    -    ii - i?            i
  rnd-1_family-       1078 TGACCCGCCAGAAGCTGA---CCCG-ATGCGGT-CGNCACGGATACATTA 1122

  scaffold9|siz     892313 TTGTGAGGTTGGCAGATCGTTATAGAGTTGGAGG--ACGACGTGTACTCT 892360
                           i     ?i   ii              v v    --            v 
  rnd-1_family-       1123 CTGTGANATTGATAGATCGTTATAGAGATCGAGGAAACGACGTGTACTGT 1172

  scaffold9|siz     892361 GCTTGGGCTCTATGACAATTAAAGAAGATACTTCCCCATGTGACATTGAT 892410
                                                                 i     ivi   
  rnd-1_family-       1173 GCTTGGGCTCTATGACAATTAAAGAAGATACTTCCCCACGTGACGACGAT 1222

  scaffold9|siz     892411 AACATAAG-GTATCAAGATTACTGG-TTGTGTGACCTTTCTGCCAAAGAG 892458
                            ?   i  -       i   -    - v   v  v v      vi     
  rnd-1_family-       1223 ANCATGAGTGTATCAAAATT-CTGGATGGTGGGAGCATTCTGCAGAAGAG 1271

  scaffold9|siz     892459 GGGGAACCG 892467
                                ?   
  rnd-1_family-       1272 GGGGANCCG 1280

Matrix = 20p43g.matrix
Kimura (with divCpGMod) = 9.38
Transitions / transversions = 1.22 (77/63)
Gap_init rate = 0.03 (37 / 1293), avg. gap size = 1.19 (44 / 37)


17942 4.85 0.09 0.69 scaffold9|size952703 891400 893579 (57539) C rnd-1_family-288#Unknown (0) 2167 1 m_b686s001i84 202401

  scaffold9|siz     891400 GAGCCAGGGGGGCCTTCGCCGGTATCAGACAAAGCAGCCGTTCCAGTGAG 891449
                                      -    - i                               
C rnd-1_family-       2167 GAGCCAGGGGG-CCTT-GTCGGTATCAGACAAAGCAGCCGTTCCAGTGAG 2120

  scaffold9|siz     891450 TTTACCACAGACGGTTCTTCAAGAATGATTTCCTTCGGACACCATCCGCT 891499
                                    i                         i              
C rnd-1_family-       2119 TTTACCACAAACGGTTCTTCAAGAATGATTTCCTTTGGACACCATCCGCT 2070

  scaffold9|siz     891500 TACCCTCAAATGATTTGCACTGTCACAGGAAATGAATCAAGTCAAGCAAC 891549
                                  v - v i           i      i   i     i       
C rnd-1_family-       2069 TACCCTCTA-TTACTTGCACTGTCATAGGAAACGAACCAAGTTAAGCAAC 2021

  scaffold9|siz     891550 AGCAAGGCTTTGTGTCTGAAAACGGATTCCACTGCAACGGCATGCAGCGA 891599
                                   v                       i        i        
C rnd-1_family-       2020 AGCAAGGCATTGTGTCTGAAAACGGATTCCACCGCAACGGCGTGCAGCGA 1971

  scaffold9|siz     891600 CCCATCCTTCATGCATTCGTTTTGGCAAAACACGGTAGAATCGGACCTAC 891649
                                                      i                  ? v 
C rnd-1_family-       1970 CCCATCCTTCATGCATTCGTTTTGGCAGAACACGGTAGAATCGGACNTTC 1921

  scaffold9|siz     891650 AGATCAGAATCATGGAGTTTGCAGCAACGACGATGGGGGAAGTGTATCTT 891699
                                                                            ?
C rnd-1_family-       1920 AGATCAGAATCATGGAGTTTGCAGCAACGACGATGGGGGAAGTGTATCTN 1871

  scaffold9|siz     891700 CTTTCACAAACTTGCAAAAAATGGGACGATATACTCAACCATGACCCGCA 891749
                                             v          v                    
C rnd-1_family-       1870 CTTTCACAAACTTGCAAACAATGGGACGAAATACTCAACCATGACCCGCA 1821

  scaffold9|siz     891750 CACGGCAAACCCCATATGGCACAGAATTGCAAAGGAATATTACGGGGTCG 891799
                                                                             
C rnd-1_family-       1820 CACGGCAAACCCCATATGGCACAGAATTGCAAAGGAATATTACGGGGTCG 1771

  scaffold9|siz     891800 AGGAGGGCGATAGACGACACCTCCGGCGCTTAGAAATTATGGATTCTGCT 891849
                                                                             
C rnd-1_family-       1770 AGGAGGGCGATAGACGACACCTCCGGCGCTTAGAAATTATGGATTCTGCT 1721

  scaffold9|siz     891850 TGCCGACATGCGGACAACACAGAATGGAGACGACTGCTCTTCATTGATCG 891899
                                                                             
C rnd-1_family-       1720 TGCCGACATGCGGACAACACAGAATGGAGACGACTGCTCTTCATTGATCG 1671

  scaffold9|siz     891900 GAGTCCAATGCTTTTCTCAGGTGATGTATGGCCATACCTTAAGTTGCTTA 891949
                                             i                             i 
C rnd-1_family-       1670 GAGTCCAATGCTTTTCTCGGGTGATGTATGGCCATACCTTAAGTTGCTCA 1621

  scaffold9|siz     891950 CATGGGTTTTTAGTGATGAGCCTGTCGACCCCTACACATCAATGTCATGG 891999
                                                                             
C rnd-1_family-       1620 CATGGGTTTTTAGTGATGAGCCTGTCGACCCCTACACATCAATGTCATGG 1571

  scaffold9|siz     892000 AGAGAGGGAATCATACAGAAAGAGGTACCAGCAGCTGATTACTGGCACCG 892049
                                                                         i v 
C rnd-1_family-       1570 AGAGAGGGAATCATACAGAAAGAGGTACCAGCAGCTGATTACTGGCGCAG 1521

  scaffold9|siz     892050 TCTTGGTGTCGATCGTCTTCGTAGACGTTCATCTGGTATTGATTCCTTCG 892099
                                                                             
C rnd-1_family-       1520 TCTTGGTGTCGATCGTCTTCGTAGACGTTCATCTGGTATTGATTCCTTCG 1471

  scaffold9|siz     892100 ATATTGCCTTCACTGATGGGAGCATGGAAGAAAATTTCAAGGACATGACT 892149
                            v                                                
C rnd-1_family-       1470 AAATTGCCTTCACTGATGGGAGCATGGAAGAAAATTTCAAGGACATGACT 1421

  scaffold9|siz     892150 TTTAAGGTGCATTACTTTGATCATGACTACACCGTAGCTAATTTCGAGAG 892199
                                            i                 v              
C rnd-1_family-       1420 TTTAAGGTGCATTACTTCGATCATGACTACACCGTCGCTAATTTCGAGAG 1371

  scaffold9|siz     892200 TGAATGTAGACTCATCCATCGATGGCTACATGTGTTTGGATTTCATCATC 892249
                                                                             
C rnd-1_family-       1370 TGAATGTAGACTCATCCATCGATGGCTACATGTGTTTGGATTTCATCATC 1321

  scaffold9|siz     892250 ATGATTTCTCAATTGACCCGCCAGAACCTTATAGCCCGAATGCAATACAC 892299
                                                                      i  ?   
C rnd-1_family-       1320 ATGATTTCTCAATTGACCCGCCAGAACCTTATAGCCCGAATGCGATNCAC 1271

  scaffold9|siz     892300 CACGGATACATTGTTGTGAGGTTGGCAGATCGTTATAGAGTTGGAGGACG 892349
                                                                    i        
C rnd-1_family-       1270 CACGGATACATTGTTGTGAGGTTGGCAGATCGTTATAGAGTCGGAGGACG 1221

  scaffold9|siz     892350 ACGTGTACTCTGCTTGGGCTCTATGACAATTAAAGAAGATACTTCCCCAT 892399
                                                                             
C rnd-1_family-       1220 ACGTGTACTCTGCTTGGGCTCTATGACAATTAAAGAAGATACTTCCCCAT 1171

  scaffold9|siz     892400 GTGACATTGATAACATAAGGTATCAAGATTACTGGTTGTGTGACCTTTCT 892449
                                                                   i         
C rnd-1_family-       1170 GTGACATTGATAACATAAGGTATCAAGATTACTGGTTGTGCGACCTTTCT 1121

  scaffold9|siz     892450 GCCAAAGAGGGGGAACCGGTTATCAGAAGGGAAGTACATTATTGCTGCGG 892499
                              i ?                                    i       
C rnd-1_family-       1120 GCCGANGAGGGGGAACCGGTTATCAGAAGGGAAGTACATTATCGCTGCGG 1071

  scaffold9|siz     892500 GCCTTTCCCTCGGCGTGAGAGACGAACATATATCCCCAATATAAGGAATA 892549
                                                                      i      
C rnd-1_family-       1070 GCCTTTCCCTCGGCGTGAGAGACGAACATATATCCCCAATATAGGGAATA 1021

  scaffold9|siz     892550 TCCGTCAGGGCGGTAAATCCGATGAGTGGTGGGATGCCCAGAATGATATC 892599
                            -         -                                 v    
C rnd-1_family-       1020 T-CGTCAGGGC-GTAAATCCGATGAGTGGTGGGATGCCCAGAATGCTATC 973

  scaffold9|siz     892600 CTTTTAAGGAACACTAATTTATTCTGCCAGACAAGTGATTCCAATGCAAT 892649
                           ? i     v    v    vi   v  i v  v  ?               
C rnd-1_family-        972 NTCTTAAGCAACAGTAATGCATTGTGTCTGAAAANTGATTCCAATGCAAT 923

  scaffold9|siz     892650 GTCTTGCAGTGATGCATCTTTCATGCATTCGTTTTGGCAGAACACGGTAG 892699
                            v vi                                             
C rnd-1_family-        922 GGCGCGCAGTGATGCATCTTTCATGCATTCGTTTTGGCAGAACACGGTAG 873

  scaffold9|siz     892700 AATCGGAAATTCAAATCAGAATCATGGAGTTTGCAGCAACGACAATGGGG 892749
                                  ?                                   i      
C rnd-1_family-        872 AATCGGANATTCAAATCAGAATCATGGAGTTTGCAGCAACGACGATGGGG 823

  scaffold9|siz     892750 GATGTGTATTTACTTTCACGAACTTGCAAACCATGGGACGATATAATCAA 892799
                             ?        i       i           v         v   v    
C rnd-1_family-        822 GANGTGTATTTGCTTTCACAAACTTGCAAACAATGGGACGAAATACTCAA 773

  scaffold9|siz     892800 CCAGGATCCTGACACTGCCGACCCCATATGGCACAGAATTGCAAAAATAT 892849
                                    i        v                          i v  
C rnd-1_family-        772 CCAGGATCCCGACACTGCAGACCCCATATGGCACAGAATTGCAAAGAAAT 723

  scaffold9|siz     892850 ATTATGGGGGCTATAGACGACACCTCCAGCGCTTAGAAATTATGGATTCT 892899
                               i      v               i                      
C rnd-1_family-        722 ATTACGGGGGCGATAGACGACACCTCCGGCGCTTAGAAATTATGGATTCT 673

  scaffold9|siz     892900 GCATGCAGACATGAGGACAACACAGAATGGAGACGGCTGCTCTTCATTGA 892949
                             ?                                i           i  
C rnd-1_family-        672 GCNTGCAGACATGAGGACAACACAGAATGGAGACGACTGCTCTTCATCGA 623

  scaffold9|siz     892950 GAGGAGTGCAACCCTTAAGATTTTTTCAGGAGAAATGGGGCCATACCTTA 892999
                                  v                   i                      
C rnd-1_family-        622 GAGGAGTCCAACCCTTAAGATTTTTTCGGGAGAAATGGGGCCATACCTTA 573

  scaffold9|siz     893000 AATTGCTTGCATGGGTTTTTAGATCCGATCGTGTTGTTCCCTTTAACTCA 893049
                            i                       ?  ?       ?     vi     i
C rnd-1_family-        572 AGTTGCTTGCATGGGTTTTTAGATCNGANCGTGTTGNTCCCTACAACTCG 523

  scaffold9|siz     893050 ATGACATGGAAAGAAGGAATTATATGGTGTAAGGTATCAGCAGAAGAGTA 893099
                              v                    i i                       
C rnd-1_family-        522 ATGTCATGGAAAGAAGGAATTATACGATGTAAGGTATCAGCAGAAGAGTA 473

  scaffold9|siz     893100 CTGGTTTGATCTAGAGGTTAGTCATTATCATAGTCGTGAGCGTGGCATTG 893149
                               i?i i   v i    i   i i?      ?    ?      i    
C rnd-1_family-        472 CTGGCNCGGTCTTGGGGTTGGTCGTCNTCATAGNCGTGNGCGTGGTATTG 423

  scaffold9|siz     893150 ATCGTTTTGATATTGATTTCTACGACACGAACATTGAAGAAAATTTTGTG 893199
                                  i       ?i   vv    iv  i               i---
C rnd-1_family-        422 ATCGTTTCGATATTGNCTTCACCGACGGGAGCATTGAAGAAAATTTC--- 376

  scaffold9|siz     893200 GGGATTGTGGGGATGGATTTTCGGGTGCATTACATCGATCATGACTACAC 893249
                           --  ----             ?           ?                
C rnd-1_family-        375 --GA----GGGGATGGATTTTNGGGTGCATTACNTCGATCATGACTACAC 332

  scaffold9|siz     893250 CGTCGCTAATTTTGAGAATGAATGTAGAATCATCCATCAATGGCTCCACG 893299
                                            i                    i           
C rnd-1_family-        331 CGTCGCTAATTTTGAGAGTGAATGTAGAATCATCCATCGATGGCTCCACG 282

  scaffold9|siz     893300 TGTTTGGATTTCATCATGATGATTTTGTAATTCACGCACCAGAAGCTGAT 893349
                               i           i        i         ?             i
C rnd-1_family-        281 TGTTCGGATTTCATCACGATGATTTCGTAATTCACNCACCAGAAGCTGAC 232

  scaffold9|siz     893350 GATGAGGGTCAGACGCATGGATACATTACTGTGAAACTGATAGATCGTTA 893399
                                     i                  i    ?               
C rnd-1_family-        231 GATGAGGGTCGGACGCATGGATACATTACCGTGANACTGATAGATCGTTA 182

  scaffold9|siz     893400 TAGACACAGACGATTCCAAAATCGTGTACTGTGCTTGGGCTCGATGACAA 893449
                                  i     -   i   ?          ?         v       
C rnd-1_family-        181 TAGACACGGACGA-TCCGAAANCGTGTACTGTNCTTGGGCTCTATGACAA 133

  scaffold9|siz     893450 TTAAAGAAAATACTTCCCAACCTGACGATGATATCA-GAAGGTTTCAAAA 893498
                                   i         ?  v   vv         -  iv  v      
C rnd-1_family-        132 TTAAAGAAGATACTTCCCNACGTGAACATGATATCATGAGTGTATCAAAA 83

  scaffold9|siz     893499 TTCTGGATGGTGGGAGTATTCTGCAGAAGA-GGGGGACCTCTTAGAAGCA 893547
                                                         -        iv         
C rnd-1_family-         82 TTCTGGATGGTGGGAGTATTCTGCAGAAGAGGGGGGACCCGTTAGAAGCA 33

  scaffold9|siz     893548 TGCTCATACATTTTGACAACTAGCCTTTTGGG 893579
                                i                          
C rnd-1_family-         32 TGCTCGTACATTTTGACAACTAGCCTTTTGGG 1

Matrix = 20p43g.matrix
Kimura (with divCpGMod) = 3.47
Transitions / transversions = 1.76 (67/38)
Gap_init rate = 0.01 (17 / 2179), avg. gap size = 1.00 (17 / 17)

14381 11.37 1.49 1.44 scaffold9|size952703 892459 894679 (56439) C rnd-1_family-317#Unknown (1) 2365 144 m_b686s001i85 202401

  scaffold9|siz     892459 GGGGAACCGGTTATCAGAAGGGAAGTACATTATTGCTGCGGGCCTTTCCC 892508
                                                          ? i                
C rnd-1_family-       2365 GGGGAACCGGTTATCAGAAGGGAAGTACATTNTCGCTGCGGGCCTTTCCC 2316

  scaffold9|siz     892509 TCGGCGTGAGAGACGAACATATATCCCCAATATAAGGAATATCCGTCAGG 892558
                                                             i         ---   
C rnd-1_family-       2315 TCGGCGTGAGAGACGAACATATATCCCCAATATAGGGAATATCC---AGG 2269

  scaffold9|siz     892559 GCGGTAAATCCGATGAGTGGTGGGATGCCCAGAATGATATCCTTTTAAGG 892608
                              -                       v        v    v ii v  v
C rnd-1_family-       2268 GCG-TAAATCCGATGAGTGGTGGGATGACCAGAATGCTATCATCCTCAGC 2220

  scaffold9|siz     892609 AACACTAATTTATTCTGCCAGACAAGTGATTCCAATGCAATGTCTTGCAG 892658
                               vi   vi   v  i v  v  vv               v vi    
C rnd-1_family-       2219 AACAGCAATGCATTGTGTCTGAAAACGGATTCCAATGCAATGGCGCGCAG 2170

  scaffold9|siz     892659 TGATGCATCTTTCATGCATTCGTTTTGGCAGAACACGGTAGAATCGGAAA 892708
                                                                           v 
C rnd-1_family-       2169 TGATGCATCTTTCATGCATTCGTTTTGGCAGAACACGGTAGAATCGGACA 2120

  scaffold9|siz     892709 TTCAAATCAGAATCATGGAGTTTGCAGCAACGACAATGGGGGATGTGTAT 892758
                                                             i        ?      
C rnd-1_family-       2119 TTCAAATCAGAATCATGGAGTTTGCAGCAACGACGATGGGGGANGTGTAT 2070

  scaffold9|siz     892759 TTACTTTCACGAACTTGCAAACCATGGGACGATATAATCAACCAGGATCC 892808
                           i i       i           v         v   v             
C rnd-1_family-       2069 CTGCTTTCACAAACTTGCAAACAATGGGACGAAATACTCAACCAGGATCC 2020

  scaffold9|siz     892809 TGACACTGCCGACCCCATATGGCACAGAATTGCAAAAATATATTATGGGG 892858
                           i     ?  v                          i v      i    
C rnd-1_family-       2019 CGACACNGCAGACCCCATATGGCACAGAATTGCAAAGAAATATTACGGGG 1970

  scaffold9|siz     892859 GCTATAGACGACACCTCCAGCGCTTAGAAATTATGGATTCTGCATGCAGA 892908
                             v               i                        v      
C rnd-1_family-       1969 GCGATAGACGACACCTCCGGCGCTTAGAAATTATGGATTCTGCTTGCAGA 1920

  scaffold9|siz     892909 CATGAGGACAACACAGAATGGAGACGGCTGCTCTTCATTGAGAGGAGTGC 892958
                                                     i           i  ?      v 
C rnd-1_family-       1919 CATGAGGACAACACAGAATGGAGACGACTGCTCTTCATCGANAGGAGTCC 1870

  scaffold9|siz     892959 AACCCTTAAGATTTTTTCAGGAGAAATGGGGCCATACCTTAAATTGCTTG 893008
                                       -     i                       i       
C rnd-1_family-       1869 AACCCTTAAGAT-TTTTCGGGAGAAATGGGGCCATACCTTAAGTTGCTTG 1821

  scaffold9|siz     893009 CATGGGTTTTTAGATCCGATCGTGTTGTTCCCTTTAACTCAATGACATGG 893058
                                           v  v       ?i    vi vv  i   v     
C rnd-1_family-       1820 CATGGGTTTTTAGATCGGAGCGTGTTGNCCCCTACACATCGATGTCATGG 1771

  scaffold9|siz     893059 AAAGAAGGAATTATATGGTGTAAGGTATCAGCAGAAGAGTACTGGTTTGA 893108
                            i   i     i   ii                  ?         iviii
C rnd-1_family-       1770 AGAGAGGGAATCATACAGTGTAAGGTATCAGCAGANGAGTACTGGCGCAG 1721

  scaffold9|siz     893109 TCTAGAGGTTAGTCATTATCATAGTCGTGAGCGTGGCATTGATCGTTTTG 893158
                              v i?   ii  i iv  i   v    v      i           i 
C rnd-1_family-       1720 TCTTGGNGTTGATCGTCTTCGTAGACGTGCGCGTGGTATTGATCGTTTCG 1671

  scaffold9|siz     893159 ATATTGATTTCTACGACACGAACATTGAAGAAAATTTTGTGGGGATTGTG 893208
                                 vi   -     iv  i               --i i   i----
C rnd-1_family-       1670 ATATTGCCTTC-ACGACGGGAGCATTGAAGAAAATTT--CGAGGAC---- 1628

  scaffold9|siz     893209 GGGATGGATTTTCGGGTGCATTACATCGATCATGACTACACCGTCGCTAA 893258
                           ---         v           v                         
C rnd-1_family-       1627 ---ATGGATTTTAGGGTGCATTACTTCGATCATGACTACACCGTCGCTAA 1581

  scaffold9|siz     893259 TTTTGAGAATGAATGTAGAATCATCCATCAATGGCTCCACGTGTTTGGAT 893308
                                   i                    i         i     i    
C rnd-1_family-       1580 TTTTGAGAGTGAATGTAGAATCATCCATCGATGGCTCCATGTGTTCGGAT 1531

  scaffold9|siz     893309 TTCATCATGATGATTTTGTAATTCACGCACCAGAAGCTGATGATGAGGGT 893358
                                  i        i?i    v  v i           i         
C rnd-1_family-       1530 TTCATCACGATGATTTCNCAATTGACCCGCCAGAAGCTGACGATGAGGGT 1481

  scaffold9|siz     893359 CAGACGCATGGATACATTACTGTGA-AACTGATAGATCGTTATAGACACA 893407
                            i      i           i    - ?                     i
C rnd-1_family-       1480 CGGACGCACGGATACATTACCGTGACANCTGATAGATCGTTATAGACACG 1431

  scaffold9|siz     893408 GACGATTCCAAAATCGTGTACTGTGCTTGGGCTCGATGACAATTAAAGAA 893457
                             v  --- i ---                    v               
C rnd-1_family-       1430 GAGGA---CGA---CGTGTACTGTGCTTGGGCTCTATGACAATTAAAGAA 1387

  scaffold9|siz     893458 AATACTTCCCAACCTGACGATGATATCAGAAGGTTTCAAAATTCTGGATG 893507
                           i         v  v     ?    ??  v i   v              ?
C rnd-1_family-       1386 GATACTTCCCCACGTGACGNTGATNNCATAGGGTATCAAAATTCTGGATN 1337

  scaffold9|siz     893508 GTGGGAGTATTCTGCAGAAGAGGGGGACCTCTTAGAAGCATGCTCATACA 893557
                                 v?v                    iv              i    
C rnd-1_family-       1336 GTGGGACNTTTCTGCAGAAGAGGGGGACCCGTTAGAAGCATGCTCGTACA 1287

  scaffold9|siz     893558 TTTTGACAACTAGCCTTTTGGGGCATAGCTATTGATGGGAATTATAATAG 893607
                                                     ?                       
C rnd-1_family-       1286 TTTTGACAACTAGCCTTTTGGGGCATNGCTATTGATGGGAATTATAATAG 1237

  scaffold9|siz     893608 TAAGCTGTTAAAAGAAATATGATTTATGTTACTTTGCCTGCTTCTTGTGT 893657
                                                                           ii
C rnd-1_family-       1236 TAAGCTGTTAAAAGAAATATGATTTATGTTACTTTGCCTGCTTCTTGTAC 1187

  scaffold9|siz     893658 TCATCCATAAGTTGCTTCCAGATTTTCACATACTCACTCTTTTCCTTG-T 893706
                             v                 i                           - 
C rnd-1_family-       1186 TCTTCCATAAGTTGCTTCCAAATTTTCACATACTCACTCTTTTCCTTGAT 1137

  scaffold9|siz     893707 CACACACATTGAGTGCTAACACACTTTCATCAATGACAGGCAG-TGTGTC 893755
                           i   i      ?    ?    iv       - iiv  i v   - v i i
C rnd-1_family-       1136 TACATACATTGNGTGCNAACATCCTTTCAT-AGCTACGGTCAGTTTTATT 1088

  scaffold9|siz     893756 ATCCCCCTTCCCTATATTCCTGCTATGCTTTGTCAAACACACAGCCTTCC 893805
                           ? i  v ii    v    ?   i ?                v? ??v   
C rnd-1_family-       1087 NTTCCACCCCCCTCTATTNCTGTTNTGCTTTGTCAAACACAGNGNNGTCC 1038

  scaffold9|siz     893806 CAGGCACTATATGGTACCCCAAGTTACATCGG--AGCATTTCTAATACTC 893853
                            i  i? i i  v   i   -- i v i    -- i      i  ?    
C rnd-1_family-       1037 CGGGTNCCACATTGTATCCC--GCTTCGTCGGTCAACATTTCCAANACTC 990

  scaffold9|siz     893854 TTCTTCTCCCAGGTACAAAACCAAACCCCTTAGTAATCTTCCCAAGCTTC 893903
                            ii ii    v  v      v    v  vivv i?     ii        
C rnd-1_family-        989 TCTTCTTCCCTGGGACAAAAGCAAAGCCACATGCNATCTTTTCAAGCTTC 940

  scaffold9|siz     893904 AGAG-TC-CCACAACACCAGTCAATATTCTCTTTGTTGAAGTGCATCACT 893951
                               -  -           i             v i    ? v    i i
C rnd-1_family-        939 AGAGCTCTCCACAACACCAATCAATATTCTCTTGGCTGAANTTCATCGCC 890

  scaffold9|siz     893952 TTCATTTTTGGATGAGCACCATCAATGATGTGATACTCAACTTGGCTGTT 894001
                                i iv        ?              i     i  i    i v 
C rnd-1_family-        889 TTCATCTCGGGATGAGCNCCATCAATGATGTGGTACTCGACCTGGCCGGT 840

  scaffold9|siz     894002 CTCTGATGACTTGTAT-GGTGAAATACCAATCACGTGACCCAAAGTAATC 894050
                                i?  iv     -  i                     --i  vi v
C rnd-1_family-        839 CTCTGGNGATATGTATGGGCGAAATACCAATCACGTGACCC--GGTCGTG 792

  scaffold9|siz     894051 AAAG---GGAATTTCAGTTCCAGATTAATCAACATTGGAATACCCATTTG 894097
                           ?   ---                 v?  i      v  i       ?  v
C rnd-1_family-        791 NAAGTGCGGAATTTCAGTTCCAGAGNAACCAACATGGGGATACCCANTTT 742

  scaffold9|siz     894098 TGTGACAAAAGACTCCAGTTCAGTAAATGTTGAGATTTTTGGAAGTACAT 894147
                           v        ?    v   ?i i           i    v      v  vv
C rnd-1_family-        741 GGTGACAAANGACTGCAGNCCGGTAAATGTTGAAATTTGTGGAAGAACCA 692

  scaffold9|siz     894148 TGACATCATATCCACA----TTGACACATCAACTTCTGAATTTCGACAAA 894193
                               i        i  ----    i        v    i     --i  ?
C rnd-1_family-        691 TGACGTCATATCCGCAATGCTTGATACATCAACGTCTGGATTTC--TAAN 644

  scaffold9|siz     894194 AGGACACCCTTGTGCTTCAGCCTCT-AATGTGATCATCTTTTGCTTCAAT 894242
                                  v      ?        v -   vi     v      i     ?
C rnd-1_family-        643 AGGACACGCTTGTGNTTCAGCCTGTAAATCCGATCAACTTTTGTTTCAAN 594

  scaffold9|siz     894243 CCAGTATTGAAGTGGTTGATATAAGTGAGAAGGTTCACAGCATTTCCAAA 894292
                             ?           i     i  ?  ?           ?           
C rnd-1_family-        593 CCNGTATTGAAGTGATTGATGTANGTNAGAAGGTTCACNGCATTTCCAAA 544

  scaffold9|siz     894293 AGCACAGTTTGACTTCTCTCGCGTGACTTGAATTGGGAGCAAGATGGAGG 894342
                           ?        i     i    v       v ?  v      vi      i 
C rnd-1_family-        543 NGCACAGTTCGACTTTTCTCTCGTGACTGGNATGGGGAGCCGGATGGAAG 494

  scaffold9|siz     894343 AA-GCAACCACTGGTGGAGAGTCATCATTATGAGGAGCATATTTACCTGG 894391
                             -        i         v?  ?  ?  ?                  
C rnd-1_family-        493 AATGCAACCACCGGTGGAGAGGNATNATNATNAGGAGCATATTTACCTGG 444

  scaffold9|siz     894392 TCTGGGTTTAAATGTAGGCACCCACCGTGTTGTTTCCTTCCTGAGTCTTT 894441
                                         ?    i    i  i                      
C rnd-1_family-        443 TCTGGGTTTAAATGNAGGCGCCCATCGCGTTGTTTCCTTCCTGAGTCTTT 394

  scaffold9|siz     894442 TCCCCATTCTTGCTGTAGGCAGGTCTCCTGGAGCACCACCTTTTTTCTTG 894491
                                                            i         v      
C rnd-1_family-        393 TCCCCATTCTTGCTGTAGGCAGGTCTCCTGGAGTACCACCTTTATTCTTG 344

  scaffold9|siz     894492 GCCATTTTACCAGGTCTCTGAGTTTCTACAGGATTTCTTTGATCCACCTG 894541
                             ii       i                                      
C rnd-1_family-        343 GCTGTTTTACCGGGTCTCTGAGTTTCTACAGGATTTCTTTGATCCACCTG 294

  scaffold9|siz     894542 CTCACCTGGTTCCCCTGGTTGATCTGGATCGATTCGATCTACCAGTCCAC 894591
                                                   v                         
C rnd-1_family-        293 CTCACCTGGTTCCCCTGGTTGATCAGGATCGATTCGATCTACCAGTCCAC 244

  scaffold9|siz     894592 CGGAT------TCA---G------CCGGTTGCACCCGATCGATTTGATCC 894626
                              i ------   --- ------ i     vv iv        i    i
C rnd-1_family-        243 CGGGTACCTGCTCACCTGGATCCCCTGGTTGATCTGGATCGATTCGATCT 194

  scaffold9|siz     894627 ACCTGTCCACCTGGTTCCGCCAAGGTAG-ATTGGAAGTCATCTTGATCCA 894675
                                   v  v     v   --   v - ii   --  ivi        
C rnd-1_family-        193 ACCTGTCCTCCGGGTTCAGCC--GGTTGCACCGGA--TCGATTTGATCCA 148

  scaffold9|siz     894676 CCTG 894679
                               
C rnd-1_family-        147 CCTG 144

Matrix = 20p43g.matrix
Kimura (with divCpGMod) = 10.21
Transitions / transversions = 1.42 (146/103)
Gap_init rate = 0.02 (47 / 2220), avg. gap size = 1.38 (65 / 47)

1973 5.04 0.00 0.00 scaffold9|size952703 894537 894774 (56344) C rnd-1_family-317#Unknown (2128) 238 1 m_b687s001i1 202401

  scaffold9|siz     894537 ACCTGCTCACCTGGTTCCCCTGGTTGATCTGGATCGATTCGATCTACCAG 894586
                                         v                                 v 
C rnd-1_family-        238 ACCTGCTCACCTGGATCCCCTGGTTGATCTGGATCGATTCGATCTACCTG 189

  scaffold9|siz     894587 TCCACCGGATTCAGCCGGTTGCACCCGATCGATTTGATCCACCTGTCCAC 894636
                              v    i                v                        
C rnd-1_family-        188 TCCTCCGGGTTCAGCCGGTTGCACCGGATCGATTTGATCCACCTGTCCAC 139

  scaffold9|siz     894637 CTGGTTCCGCCAAGGTAGATTGGAAGTCATCTTGATCCACCTGCTCGGAA 894686
                                  i                    i?                    
C rnd-1_family-        138 CTGGTTCTGCCAAGGTAGATTGGAAGTCGNCTTGATCCACCTGCTCGGAA 89

  scaffold9|siz     894687 ACCTCCTCCTTGTTGCCCACCATGGAATGATCATTCGGCTCATTGACCTG 894736
                                     i  i            ?   i  i       ?        
C rnd-1_family-         88 ACCTCCTCCTCGTCGCCCACCATGGANTGACCACTCGGCTCNTTGACCTG 39

  scaffold9|siz     894737 GTCTGATTCAAGATCTGATTCATCAGATTCATTCAAAA 894774
                           i                                     
C rnd-1_family-         38 ATCTGATTCAAGATCTGATTCATCAGATTCATTCAAAA 1

Matrix = 20p45g.matrix
Kimura (with divCpGMod) = 4.07
Transitions / transversions = 2.00 (8/4)
Gap_init rate = 0.00 (0 / 237), avg. gap size = 0.0 (0 / 0)


3520 2.70 1.23 0.00 scaffold9|size952703 894691 895098 (56020) rnd-1_family-651#Unknown 1 413 (0) m_b687s001i2 202402

  scaffold9|siz     894691 CCTCCTTGTTGCCCACCATGGAATGATCATTCGGCTCATTGACCTGGTCT 894740
                                 i                                       i   
  rnd-1_family-          1 CCTCCTCGTTGCCCACCATGGAATGATCATTCGGCTCATTGACCTGATCT 50

  scaffold9|siz     894741 GATTCAAGATCTGATTCATCAGATTCATTCAAAAA--ACGTTTACCTTTT 894788
                                            i                 --             
  rnd-1_family-         51 GATTCAAGATCTGATTCGTCAGATTCATTCAAAAATGACGTTTACCTTTT 100

  scaffold9|siz     894789 GGGACAGAGACCAATTTACGTTTCGGGACAGAGGCAAACGGAGTTTTGTC 894838
                                                                             
  rnd-1_family-        101 GGGACAGAGACCAATTTACGTTTCGGGACAGAGGCAAACGGAGTTTTGTC 150

  scaffold9|siz     894839 CCCTTCGACCACCATGGCTTCACCACTGGACTCTTTAATGTGATCTGATT 894888
                                     i                                       
  rnd-1_family-        151 CCCTTCGACCGCCATGGCTTCACCACTGGACTCTTTAATGTGATCTGATT 200

  scaffold9|siz     894889 CGAGATCCGATTCATCAGGTTCATTCAAAACATGTTTACCTTTCATGACA 894938
                                                                             
  rnd-1_family-        201 CGAGATCCGATTCATCAGGTTCATTCAAAACATGTTTACCTTTCATGACA 250

  scaffold9|siz     894939 GAGGCAAATGGAGCTTCCTGAAAACATGGATTTGTCATTCTTTCGATTGT 894988
                                                                             
  rnd-1_family-        251 GAGGCAAATGGAGCTTCCTGAAAACATGGATTTGTCATTCTTTCGATTGT 300

  scaffold9|siz     894989 CTTCATGTAGGGGATGGTATCATACACAAATGCAGTGCTGATGGCATATT 895038
                                  ?           i       i  ?               ??  
  rnd-1_family-        301 CTTCATGNAGGGGATGGTACCATACACGAANGCAGTGCTGATGGCANNTT 350

  scaffold9|siz     895039 GCGTGTCGGCAAATCCAAATAAACAATTGTTGTCTGCAAATCCAAATATG 895088
                                            ?  i    i?       v     i         
  rnd-1_family-        351 GCGTGTCGGCAAATCCANATGAACAGNTGTTGTCGGCAAACCCAAATATG 400

  scaffold9|siz     895089 ---AATTTTTGTC 895098
                           ---    v     
  rnd-1_family-        401 AACAATTGTTGTC 413

Matrix = 20p45g.matrix
Kimura (with divCpGMod) = 1.87
Transitions / transversions = 4.50 (9/2)
Gap_init rate = 0.00 (2 / 407), avg. gap size = 2.50 (5 / 2)


12819 19.51 4.42 2.76 scaffold9|size952703 894846 898056 (53062) C rnd-1_family-699#Unknown (0) 3266 4 m_b687s001i3 202403

  scaffold9|siz     894846 ACCACCATGGCTTCACCACTGGACTCTTTAATGTGATCTGATTCGAGATC 894895
                              i                           i                  
C rnd-1_family-       3266 ACCGCCATGGCTTCACCACTGGACTCTTTAACGTGATCTGATTCGAGATC 3217

  scaffold9|siz     894896 CGATTCATCAGGTTCATTCAAAACATGTTTACCTTTCATGACAGAGGCAA 894945
                                                                i            
C rnd-1_family-       3216 CGATTCATCAGGTTCATTCAAAACATGTTTACCTTTCGTGACAGAGGCAA 3167

  scaffold9|siz     894946 ATGGAG-CTT--CCTGAAAACATGGATTTGTCATTCTTTCGATTGTCTTC 894992
                            i    -   --                ?        i     ? i    
C rnd-1_family-       3166 ACGGAGTCTTGTCCTGAAAACATGGATTNGTCATTCTCTCGATNGCCTTC 3117

  scaffold9|siz     894993 ATGTAGGGGATGGTATCATACACAAATGCAGTGCTGA--TGGCATATTGC 895040
                              ?           i       i  ?          -- v   vv   ?
C rnd-1_family-       3116 ATGNAGGGGATGGTACCATACACGAANGCAGTGCTGACATTGCAACTTGN 3067

  scaffold9|siz     895041 GTGTCGGCAAATCCAAATAAACAATTGTTGTCTGCAAATCCAAATATGAA 895090
                                          ?  i    i?       - -   i  vv i-   -
C rnd-1_family-       3066 GTGTCGGCAAATCCANATGAACAGNTGTTGTC-G-AAACCCCCAC-TGA- 3021

  scaffold9|siz     895091 TTTTTGTCATTATCCTCAACTTTTGACTTTATACATGCAAGATAGGGATG 895140
                           ----i   i -    ---------  ---- v i v v v i        
C rnd-1_family-       3020 ----CGTCGT-ATCC---------GA----AGATAAGAATGGTAGGGATG 2989

  scaffold9|siz     895141 AAGCAGAGTCAACTG--AAAAGACGATGGCATTTCGTATTTTTCCTCCAA 895188
                                      ?   --     ?   i   iii       i  vi  ? i
C rnd-1_family-       2988 AAGCAGAGTCANCTGGAAAAAGNCGACGGCGCCTCGTATTCTTGTTCNAG 2939

  scaffold9|siz     895189 TGACTTGAAATGAT-GCCTGAGTT-CTTTCTTCACTTTGTCAGGTAGTTT 895236
                                i        -  ?i i   -                ?  v  vvi
C rnd-1_family-       2938 TGACTCGAAATGATTGCNCGGGTTACTTTCTTCACTTTGTCNGGAAGAGC 2889

  scaffold9|siz     895237 TGTTGATACATTATGCTCCAGTTTCTCAAAAAACGCTAAATCGGCCTCTA 895286
                           i iivvi  i        ?   ii          vii v   vv      
C rnd-1_family-       2888 CGCCTCCACGTTATGCTCNAGTCCCTCAAAAAACTTCACATCTTCCTCTA 2839

  scaffold9|siz     895287 TGATTGACTTCACATCTTCACTGGCTACCCATTGAACAAGTTTGGCTTTT 895336
                           vi vi -  vv  vvi vv   ?  v            ?    ?   v  
C rnd-1_family-       2838 AAAACG-CTGAACTGTTGGACTNGCAACCCATTGAACANGTTTNGCTGTT 2790

  scaffold9|siz     895337 GTGGGAAAATT---TGCAAGTTGATAGAATTCCTCATTC-TTCAAGAATT 895382
                           ?   i vi  i---      ?               ii -    i     
C rnd-1_family-       2789 NTGGAACGATCACCTGCAAGNTGATAGAATTCCTCACCCCTTCAGGAATT 2740

  scaffold9|siz     895383 TTGAAACATTCTGTAGTTTCCTAAAATCTGATGAAGTAACCTCTGAGGTC 895432
                            ?  ?    i   i      i  v   v   ? ?   ?     ?      
C rnd-1_family-       2739 TNGANACATCCTGCAGTTTCTTATAATGTGANGNAGTNACCTCNGAGGTC 2690

  scaffold9|siz     895433 ATTACATACACATTGGAGTCCTTGATTGTTTTGTGTCGGCCATCCTTGGT 895482
                             v                          ii v ?      ?        
C rnd-1_family-       2689 ATGACATACACATTGGAGTCCTTGATTGTCCTCTNTCGGCCNTCCTTGGT 2640

  scaffold9|siz     895483 GAAGATATTTTCACAGCCATTGGAACACTCGAATGCATATTGATGTGCAA 895532
                                          v     v               ?     i    i 
C rnd-1_family-       2639 GAAGATATTTTCACACCCATTCGAACACTCGAATGCANATTGACGTGCGA 2590

  scaffold9|siz     895533 TTTTAGGTATCCTCCTGTATTTGTGAGCATCATCACTTCCTTCATGG-GC 895581
                               ?       v         i              ?         -  
C rnd-1_family-       2589 TTTTNGGTATCCGCCTGTATTTATGAGCATCATCACTNCCTTCATGGTGC 2540

  scaffold9|siz     895582 CACCTGTAGATAGGCACTGAGAAGACCCAACTGATGGAAATATCTGAAGT 895631
                              i     i  ?   vi   ?                  ? ?     ? 
C rnd-1_family-       2539 CACTTGTAGGTANGCAGCGAGNAGACCCAACTGATGGAAANANCTGAANT 2490

  scaffold9|siz     895632 CATTGGTGTCATCTTGAAGAATGCCATTCAAGTGCTTGATGTCTTCCTCT 895681
                               vvv                  i         ?i ??    i     
C rnd-1_family-       2489 CATTTCGGTCATCTTGAAGAATGCCGTTCAAGTGCNCGNNGTCTCCCTCT 2440

  scaffold9|siz     895682 CTCAAGAGAAAATG---GATATCATTTGGCATTTGACATGGA-AAGCCA- 895726
                                     i?  ---       iv?    --     i   -    v -
C rnd-1_family-       2439 CTCAAGAGAAGNTGCCCGATATCACGNGGCA--TGACACGGAGAAGCGAT 2392

  scaffold9|siz     895727 GGATCCTTCCAATCCACCTTTGTCACCGACACAGCTTTACTTGCAAGCAG 895776
                                      i              vvi i ?   i i  i     ?  
C rnd-1_family-       2391 GGATCCTTCCAGTCCACCTTTGTCACGTGCGCNGCTCTGCTCGCAAGNAG 2342

  scaffold9|siz     895777 CCCTTCAACATGATCCAGCTCTGACTTCCAATCATCCTCCTTTTCTTCCT 895826
                              i  ?        ?     ? i         ?  v  v   i     ?
C rnd-1_family-       2341 CCCCTCNACATGATCNAGCTCNGGCTTCCAATCNTCGTCGTTTCCTTCCN 2292

  scaffold9|siz     895827 TATCTTCTAAATACAAAACTTTCTCCTTATGACTGACCGGAAACAGAGCA 895876
                                ivi i? ii           ?           v       v?  v
C rnd-1_family-       2291 TATCTCGCAGNTGTAAAACTTTCTCNTTATGACTGACGGGAAACACNGCC 2242

  scaffold9|siz     895877 GACGCATCACCTCCATTGATAACTTTTTCCCATTTTTCTTGAAGTACTTG 895926
                           ??   i     i    iv  ?  ii    v?       i  v  ?  ? v
C rnd-1_family-       2241 NNCGCGTCACCCCCATCCATNACCCTTTCGNATTTTTCCTGCAGNACNTC 2192

  scaffold9|siz     895927 ATGGTCATGTTGTAAGGATCCAGGTGGGGACGAACTATCCTCA-TTGACA 895975
                                 ?   i  -   i   vv  ----- vvi i  vi   - i  vi
C rnd-1_family-       2191 ATGGTCNTGTCGT-AGGGTCCTTGT-----CTCGCCATGTTCAGTCGAAG 2148

  scaffold9|siz     895976 GATTGACCCTCATCAGTA--CCAAAAAAACATGTCACAATGTTCTTCCAT 896023
                            iv --------  i  i--     ? v ?           i       i
C rnd-1_family-       2147 GGGT--------TCGGTGTTCCAAANATANATGTCACAATGCTCTTCCAC 2106

  scaffold9|siz     896024 GTCCTTGTAATCTCAAGACACCTCTCCTCCACGTCATTTTTGATGGCTGA 896073
                            ?   ? ivi  i   vi ?   ?                 v ?   ?  
C rnd-1_family-       2105 GNCCTNGCCGTCCCAACGCNCCTNTCCTCCACGTCATTTTTCANGGCNGA 2056

  scaffold9|siz     896074 CAGAATCAATGAGTCATCGCCAATGATTTTATCAATCATGGAGGAGTCTG 896123
                           v    ?   ?     i     ?    iv     v v v          ? 
C rnd-1_family-       2055 GAGAANCAANGAGTCGTCGCCNATGACGTTATCCAACTTGGAGGAGTCNG 2006

  scaffold9|siz     896124 GAATACACTCCACAATTGAGTTATCCATCTCCATGTACTGTAGATGATTA 896173
                              i            ?   ?     i?      ?iv  ?      v  ?
C rnd-1_family-       2005 GAACACACTCCACAATNGAGNTATCCGNCTCCATNCCCTNTAGATGCTTN 1956

  scaffold9|siz     896174 GAGTATAATCTGAAATCAGCTTGATTACGGTAATCTTCAGGT-------- 896215
                            v  ii  i     i  v      vv ii   i     ?   --------
C rnd-1_family-       1955 GCGTGCAACCTGAAGTCCGCTTGAAAATAGTAGTCTTCNGGTTCAGGCGG 1906

  scaffold9|siz     896216 -TCCCCCATTATCATTCCTGTGGAAGAAAGTCTGAGCCTCTTGGCTAACC 896264
                           -   v  i ? ?  vii   ?v   v v    v       i ?    i  
C rnd-1_family-       1905 GTCCACCGTNANCAGCTCTGNTGAATACAGTCGGAGCCTCCTNGCTAGCC 1856

  scaffold9|siz     896265 GATGTGTGATGGAGAC--AAGGGGAATGGCAAGCATGGCTTCATGGAGAG 896312
                               ?     ?     --         ?    v      ?  i     ? 
C rnd-1_family-       1855 GATGNGTGATNGAGACGTAAGGGGAATNGCAACCATGGCNTCGTGGAGNG 1806

  scaffold9|siz     896313 AGTCATATCGTCCAGAGGAAGAATTGTGCACACTTTGCCCACAGCATCGA 896362
                            ?      iv?            vi         i -i i      i   
C rnd-1_family-       1805 ANTCATATTCNCCAGAGGAAGAAGCGTGCACACTCT-TCTACAGCACCGA 1757

  scaffold9|siz     896363 CAGTAAAATCTAAATTTTCCTGACG-GGACCTCTTGGTATATGACCATGG 896411
                             vi    ?  i?    i  ?    -  i  v   -   v          
C rnd-1_family-       1756 CACCAAAANCTGNATTTCCCNGACGCGGGCCGCTT-GTAGATGACCATGG 1708

  scaffold9|siz     896412 CTGAAGCAAAAACAGATTCAATTGAACAGTTACTGCTGGCCCA---CGTA 896458
                            i      v i    ?      vv i                 --- vi 
C rnd-1_family-       1707 CCGAAGCACAGACAGNTTCAATGCAGCAGTTACTGCTGGCCCACTCCTCA 1658

  scaffold9|siz     896459 CGATGTGATTTTTTGTACCGCTCATCCATCCCTCCAAACTTGAAAATATT 896508
                                ------         ?      v  v             ? i   
C rnd-1_family-       1657 CGATG------TTTGTACCGNTCATCCTTCGCTCCAAACTTGAANACATT 1614

  scaffold9|siz     896509 ATCCAATATGGCATCAATG-CATAGTCC---CACTCCATGACCTTCAAA- 896553
                                 i    ?ii     - i   ?  ---        vv      ii-
C rnd-1_family-       1613 ATCCAACATGGNGCCAATGTCGTAGNCCAAACACTCCATCCCCTTCAGGA 1564

  scaffold9|siz     896554 -----CATTT---GAAGCAAGTTGTCCATTGAGAATATTTTTGACCTGAT 896595
                           -----v  i ---   ?      i     v     ?  ?  ?     v  
C rnd-1_family-       1563 TCCCTAATCTCGAGAANCAAGTTATCCATGGAGAANATNTTNGACCTTAT 1514

  scaffold9|siz     896596 CTTTTCCAGATATAGATTCAGCCAGGTAAAGGGAGGGGGAGAAGAACGGT 896645
                            i i      ?   vi    i    ?   i vvi vv iv  i       
C rnd-1_family-       1513 CCTCTCCAGANATACGTTCAACCAGNTAAGGTTGGCTGACGAGGAACGGT 1464

  scaffold9|siz     896646 TGACAAGAAACTCTGAGAATAGCTCCTTCAATGGCTTTCTGT-AGATGCT 896694
                            ?  ?   ?    ? vv iv          v      vv?  -  i  v 
C rnd-1_family-       1463 TNACNAGANACTCNGCCAGAAGCTCCTTCACTGGCTTGANGTAAGGTGAT 1414

  scaffold9|siz     896695 GTCCACTGGTTC-TGGACGG-ATGGCCTCATCCGCCACCACACAGGAAGT 896742
                           - i  i     i- v   ii-vi     ii--- -- ivii    --- i
C rnd-1_family-       1413 -TTCATTGGTTTGTTGACAACCCGGCCTTG---G--ATAGTACAG---GC 1373

  scaffold9|siz     896743 GAATAACATACAAATACTAAGAAAGAATGTGGTCAGAGGCTGAT--AT-G 896789
                           v v     i       i iv   i   ?  -         -   --  - 
C rnd-1_family-       1372 CACTAACACACAAATATTGTGAAGGAANGT-GTCAGAGGC-GATCCATCG 1325

  scaffold9|siz     896790 CCGGGAAATCAATCATGCGT---TGTTGGTATGGAAGAGA------ATCA 896830
                                   v --  i  iv ---     ii v ?   ivv------i   
C rnd-1_family-       1324 CCGGGAAAGC--TCGTGTCTGCCTGTTGACAAGNAAGGTCCATCCTGTCA 1277

  scaffold9|siz     896831 TCCATAAATTCGGACGCAGTGATGAATCCAGTCATAACATCATAAATCTG 896880
                               i ---  i i   iiv    i v   vv   i          i   
C rnd-1_family-       1276 TCCACA---TCAGGCGCGAAGATGGAGCCATGCATGACATCATAAACCTG 1230

  scaffold9|siz     896881 GATAAAGTTGACACATC---CAGAT-GATAACTGTGCAACAAGTTGTGAT 896926
                              i    iv v i   ---     -  vi i  ----     v  v ?i
C rnd-1_family-       1229 GATGAAGTCCAAATATCCCGCAGATAGAAGATTG----ACAAGGTGGGNC 1184

  scaffold9|siz     896927 TTATCTGTGATGCATGGTCCATGTACTGCAATCAAGGCATGCTTGTATTT 896976
                             i  iivv   v ?  v     ?       vv v               
C rnd-1_family-       1183 TTGTCCAATATGGANGGACCATGNACTGCAAAGATGGCATGCTTGTATTT 1134

  scaffold9|siz     896977 GAGTTCATCAATTTGTTCCTTTTCAAGATCAAAAAGCTCTGAGATGAATT 897026
                           --    i  ii i  v       vv i i         v     i   vi
C rnd-1_family-       1133 --GTTCGTCGGTCTGGTCCTTTTGCAAACCAAAAAGCTGTGAGACGAAAC 1086

  scaffold9|siz     897027 CTTGAAGGACTGGATGAATATTGATGTTTGGGAAGAAAATAACTGTTACA 897076
                           vvv v        i  i  v i      v  i v     i   i  v   
C rnd-1_family-       1085 GAAGTAGGACTGGGTGGATCTCGATGTTGGGAACGAAAACAACCGTGACA 1036

  scaffold9|siz     897077 CTCATTTGGGACAAGCATGAGAGCTCCAGATCGACTTCATCATTTCTCTC 897126
                                v v      i     v  i  ?          v   i i   v  
C rnd-1_family-       1035 CTCATGTTGGACAAACATGACAGTTCNAGATCGACTTGATCGTCTCTGTC 986

  scaffold9|siz     897127 AATGAATGAAGATAACGGACCGTAGACCATCGGAACTTCCGTCATG--TT 897174
                                 v  ivii iv      v    ? vv  i  v  v i    --  
C rnd-1_family-        985 AATGAAAGAGCGCAGAGGACCGAAGACNAGAGGGACGTCAGCCATGGTTT 936

  scaffold9|siz     897175 TA-------CCTCG--------A-----GGTCTG--AGTTTT------TA 897196
                             -------    i-------- -----  i   -- v i  ------ i
C rnd-1_family-        935 TATTCAGGTCCTCATCTTCTTCACTTTTGGCCTGGAACTCTTCAATCCTG 886

  scaffold9|siz     897197 TATGTGTACAGCATCAGACAAAGACATTTCGCCAGAA--AAGATTGAGGA 897244
                           i i v  iiiv   ?     v i   ii i       --       i   
C rnd-1_family-        885 CACGAGTGTGTCATNAGACATAAACACCTTGCCAGAACGAAGATTGGGGA 836

  scaffold9|siz     897245 GACAACTTCACACCAAACCTATCACATTGATTAATGACCGATTCGAGAAA 897294
                             v i    i v  v    i       vvv  v     ?  v    viiv
C rnd-1_family-        835 GAGAGCTTCGCTCCCAACCCATCACATGTCTTCATGACNGAGTCGATGGT 786

  scaffold9|siz     897295 GTCTTCTTCCTTGTATAACTCCATCCCTATTGTAACACGAACATTGAAAG 897344
                                i    i    i        i   i i    vivv   v v i i 
C rnd-1_family-        785 GTCTTTTTCCCTGTACAACTCCATTCCTGTCGTAAGGGTAACTTGGGAGG 736

  scaffold9|siz     897345 AAATGGATGAAGTATCAGATTCTTTCTCTTTATACAACCTGAAGTTGTCT 897394
                           iv vi ?    ?i  iv   ii  i  vi v      i v ?       v
C rnd-1_family-        735 GTAAAGNTGAANCATTTGATCTTTCCTGCTGATACAATCGGNAGTTGTCG 686

  scaffold9|siz     897395 CGGAAGGATACCAAC-TCCTTTGGGGTCCTTTTTGATTTTTCAACCATCT 897443
                             i  i -  v i i-    i         ?v i -           ?i 
C rnd-1_family-        685 CGAAAAG-TAACGATGTCCTCTGGGGTCCTNGTCG-TTTTTCAACCANTT 638

  scaffold9|siz     897444 TAGCAGTCTTCTGCTTTGCATTGATTGAGTTGCAATTGATGTAGTGTTTG 897493
                            v           i    v  vvv v                    viv 
C rnd-1_family-        637 TTGCAGTCTTCTGTTTTGAATACCTGGAGTTGCAATTGATGTAGTGACGG 588

  scaffold9|siz     897494 CATTCATATGACAACCCATTTAACAACTTCCTGGGACAGGATACATCCTC 897543
                             ?  i  v  i i    ?i  i                v  iv      
C rnd-1_family-        587 CANTCGTAAGATAGCCCANCTAGCAACTTCCTGGGACAGTATGAATCCTC 538

  scaffold9|siz     897544 AGCTGGACCCAACAGTGACTGTCGA---ACGT-------CAGAG--GAGG 897581
                           ii  v     iiv    iii  i i---  v -------   i --  v 
C rnd-1_family-        537 GACTTGACCCGGGAGTGGTCGTTGGGGTACTTCTTATACCAGGGGTGATG 488

  scaffold9|siz     897582 TCTTTGA----GGT--GTTTTTTTC---ATTTTTTCTCTTTT-CAGATCG 897621
                               iv ----  i--         ---v       v     -  vv  -
C rnd-1_family-        487 TCTTCTACACTGGCTAGTTTTTTTCTTTCTTTTTTCGCTTTTGCATTTC- 439

  scaffold9|siz     897622 CCTATTCTCAGA--AGAATGCATAGGCTTCACATACTTTATTTCAACCAC 897669
                               i-----  --?  i     ?  i  v  ?vv vv  vv  v     
C rnd-1_family-        438 CCTAC-----GACTNGAGTGCATNGGTTTAACNGTCGATAGATCCACCAC 394

  scaffold9|siz     897670 ------CTGCTTGAAATTGTTGGACCATCTCACCCTCAGTAATTTGGTAT 897713
                           ------   v   ---   v  vv   i  v     v vvi vi      
C rnd-1_family-        393 ACTTTTCTGGTTG---TTGATGCTCCACCTGACCCTAACAGAACTGGTAT 347

  scaffold9|siz     897714 CCACCGAGTCATATGCCAGCCTGACAAGGGAATCAATTTTTGCAGGATGT 897763
                            v  ii v  v v? ii i      v v         vv i        v
C rnd-1_family-        346 CAACTAATTCCTCNGTTAACCTGACCATGGAATCAATGGTCGCAGGATGA 297

  scaffold9|siz     897764 TCAGTTTTCCCTTCAGTGACAAAAACATCAAGATCCTTCATGACAATCCA 897813
                                   v  iv vv             v ii      viv    i   
C rnd-1_family-        296 TCAGTTTTGCCCACCCTGACAAAAACATCCAAGTCCTTCTCCACAACCCA 247

  scaffold9|siz     897814 ATCACC--ATGGACGAAAACATATTTCATCATCTCATCTTCATCGAAACT 897861
                            ?v i --   iivi      v ?  i vv  v  v     iv   v vv
C rnd-1_family-        246 ANAATCGGATGAGAAAAAACAAANTTTAGGATGTCCTCTTCGGCGATAGA 197

  scaffold9|siz     897862 TTCTTCAAGACCAACCTCA-------GAAAACAGAACAGAATAACGA-AA 897903
                           i      ivii  vvi  i-------   v  i v   v --     -vv
C rnd-1_family-        196 CTCTTCAGTGTCACGTTCGATCAGGTGAACACGGTACACA--AACGATTC 149

  scaffold9|siz     897904 TGTGTTCTGTGCATAAACCACTCTGTGAACGACCCCAACACAGGAGATAT 897953
                           iv   i v ii   - i   ---    -    ?    ii   vvvv  i 
C rnd-1_family-        148 CTTGTCCAGCACAT-AGCCA---TGTG-ACGANCCCAGTACACTCTATGT 104

  scaffold9|siz     897954 TATCAAATTCTTTGATGACGAATGTCCCAATTTTGAACTTGGCAGTTTTA 898003
                               v v   i  v?       i         i iv    v vvvi i  
C rnd-1_family-        103 TATCCACTTCCTTCNTGACGAACGTCCCAATTCTATACTTTGGTTCTCTA 54

  scaffold9|siz     898004 GGATGAGCTGAGTCATCCTTTTCATCATTCTCTGGCTCTGAACCAGCTTC 898053
                                  v ---  i   ii  vv  ?i              i ? ?   
C rnd-1_family-         53 GGATGAGGT---TCGTCCCCTTGCTCNCTCTCTGGCTCTGAATCNGNTTC 7

  scaffold9|siz     898054 ATC 898056
                           i  
C rnd-1_family-          6 GTC 4

Matrix = 20p45g.matrix
Kimura (with divCpGMod) = 20.99
Transitions / transversions = 1.15 (326/283)
Gap_init rate = 0.04 (143 / 3210), avg. gap size = 1.62 (232 / 143)


2896 2.74 0.30 0.00 scaffold9|size952703 898063 898391 (52727) C rnd-5_family-279#Unknown (0) 330 1 m_b687s001i4 202404

  scaffold9|siz     898063 CATATTTCGATTCACCTGAGTTGAATCATGTGGTAACGTTGTCGATGCAG 898112
                                      i   vi          ii                     
C rnd-5_family-        330 CATATTTCGATCCACACGAGTTGAATCGCGTGGTAACGTTGTCGATGCAG 281

  scaffold9|siz     898113 CCAGAGGAGAAACTGACGATGGGGCCCCTGAATCATGTCTATCAAGTTTC 898162
                                                             ?               
C rnd-5_family-        280 CCAGAGGAGAAACTGACGATGGGGCCCCTGAATCNTGTCTATCAAGTTTC 231

  scaffold9|siz     898163 TCATGTGTGTTCTCCTGAGATGAATCCAGAGAGGTTGCAGCTGCTGTAGC 898212
                                                  i                          
C rnd-5_family-        230 TCATGTGTGTTCTCCTGAGATGAGTCCAGAGAGGTTGCAGCTGCTGTAGC 181

  scaffold9|siz     898213 TGCAGGAGGCGCAACCATTGAAGTGAAGGGTGATTGAGACAGGGGTGGAG 898262
                                                                             
C rnd-5_family-        180 TGCAGGAGGCGCAACCATTGAAGTGAAGGGTGATTGAGACAGGGGTGGAG 131

  scaffold9|siz     898263 CAGACGAGAACTCTAAGTGGGGAGTTTTCGGAAGAACTGAATCATCCGTT 898312
                               v                                             
C rnd-5_family-        130 CAGAAGAGAACTCTAAGTGGGGAGTTTTCGGAAGAACTGAATCATCCGTT 81

  scaffold9|siz     898313 TTAGGAAGAATGGACTTGTCTCCTTTATT-TTTTCTACTTTTTCAATCAT 898361
                              v            i            -                    
C rnd-5_family-         80 TTACGAAGAATGGACTCGTCTCCTTTATTTTTTTCTACTTTTTCAATCAT 31

  scaffold9|siz     898362 AGTCTCCCTTGTTGAATCATGAGCCAATAT 898391
                                                         
C rnd-5_family-         30 AGTCTCCCTTGTTGAATCATGAGCCAATAT 1

Matrix = 20p45g.matrix
Kimura (with divCpGMod) = 1.66
Transitions / transversions = 2.00 (6/3)
Gap_init rate = 0.00 (1 / 328), avg. gap size = 1.00 (1 / 1)


26916 9.39 1.59 0.41 scaffold9|size952703 898392 902219 (48899) C rnd-1_family-260#Unknown (0) 5362 1490 m_b687s001i5 202405

  scaffold9|siz     898392 TGAGGGTTCCACTACAGCATGGTCAAATTTTGAGATAACCCTTTCATCAG 898441
                                                   i     i          v        
C rnd-1_family-       5362 TGAGGGTTCCACTACAGCATGGTCGAATTTCGAGATAACCCGTTCATCAG 5313

  scaffold9|siz     898442 ATGTGGGTGAAGCACTAGATGGTTTGACAGGAGAAGCAAGAGGGCCAGCT 898491
                                                                     v       
C rnd-1_family-       5312 ATGTGGGTGAAGCACTAGATGGTTTGACAGGAGAAGCAAGAGTGCCAGCT 5263

  scaffold9|siz     898492 TTTATTGTAGAAGGAAGCAAAGTGGTATGTTGAGTGGTGATCGAAGAATC 898541
                                                   i                v    i v 
C rnd-1_family-       5262 TTTATTGTAGAAGGAAGCAAAGTGATATGTTGAGTGGTGATGGAAGGAAC 5213

  scaffold9|siz     898542 ATCAGGAGGTTTTTGAGAGTCATCCTTCGTGGGAGGGGGAATCCATCTGG 898591
                                                      i i                    
C rnd-1_family-       5212 ATCAGGAGGTTTTTGAGAGTCATCCTTTGCGGGAGGGGGAATCCATCTGG 5163

  scaffold9|siz     898592 CTGGAGGAAGAACTTTTGCCCCCAATGTACCACGCTTCTGTCGATATAGA 898641
                                                                         ?   
C rnd-1_family-       5162 CTGGAGGAAGAACTTTTGCCCCCAATGTACCACGCTTCTGTCGATANAGA 5113

  scaffold9|siz     898642 GCTTCTGCAGCAATTGCATGTGCCGGTTTGTGAGACTTCAGTGCCGATCC 898691
                             ?                                      v        
C rnd-1_family-       5112 GCNTCTGCAGCAATTGCATGTGCCGGTTTGTGAGACTTCAGGGCCGATCC 5063

  scaffold9|siz     898692 TGCTATCATGTCATGTATTTGATCTGTCATGTGAGCAAAAACAAGACAAA 898741
                                              i   v    i                  i  
C rnd-1_family-       5062 TGCTATCATGTCATGTATTCGATATGTCGTGTGAGCAAAAACAAGACGAA 5013

  scaffold9|siz     898742 AGGAAAG-----AAAAAAATAATTGCATTGTCTTCTTACGCTTAATCTTC 898786
                                  -----                               i?     
C rnd-1_family-       5012 AGGAAAGTAAAGAAAAAAATAATTGCATTGTCTTCTTACGCTTGNTCTTC 4963

  scaffold9|siz     898787 TGTTTCAATG-GCTTTGCAGATAATGAACTGGGGTACATTTCATTTAAAA 898835
                                 i   -    i  i   i i  i          v     v     
C rnd-1_family-       4962 TGTTTCGATGTGCTTCGCGGATGACGAGCTGGGGTACAGTTCATGTAAAA 4913

  scaffold9|siz     898836 ATATCCTCAGACCCTCA--CCGCACCAAGAATTTGCATGACTCGTTCTTA 898883
                            i v i        i  --  i     i ??    v       ii v?  
C rnd-1_family-       4912 ACAACTTCAGACCCCCATTCCACACCAGGNNTTTGAATGACTCACTGNTA 4863

  scaffold9|siz     898884 CATGCTGACGCAGTTCGTCCCTTTTAAATGCCTTGTTCTTACATTCATAA 898933
                           ?           i i i  vvi ? i     ii   ?   i     ii  
C rnd-1_family-       4862 NATGCTGACGCAATCCATCGGCTNTGAATGCTCTGTNCTTGCATTCGCAA 4813

  scaffold9|siz     898934 TTACCTATGATTGGTTCCAAA-ATGTTCTTGTCTCGCCAACTTTTGTTAT 898982
                                i v     ?       - vi?    -         v        ?
C rnd-1_family-       4812 TTACCCAGGATTGNTTCCAAAGAAANTCTT-TCTCGCCAAGTTTTGTTAN 4764

  scaffold9|siz     898983 GGCTGGCAAAGGGGCAATAGCTATGACAAGTATCGTAGGTATCAAAGGCT 899032
                            v           i        v ?vv iii   viv   i  i  ?  v
C rnd-1_family-       4763 GCCTGGCAAAGGGACAATAGCTCTNCGAGACATCCCTGGTGTCGAANGCA 4714

  scaffold9|siz     899033 ATAAATAATGCATAACAGGTAGGGAGACTTGTGAAGAAGTTCTTGTCTTT 899082
                            v v i              v        i        v i  i   ? i
C rnd-1_family-       4713 AAATACAATGCATAACAGGTTGGGAGACTCGTGAAGAATTCCTCGTCNTC 4664

  scaffold9|siz     899083 GTCATCCAGGTTTTCTTTCTTGGCCTTTGGCTTCATATAACTGGCAACAC 899132
                                                                             
C rnd-1_family-       4663 GTCATCCAGGTTTTCTTTCTTGGCCTTTGGCTTCATATAACTGGCAACAC 4614

  scaffold9|siz     899133 TGTCATCGTCAGAAAGGGAGG-CCCTATCATCGTAGACCAGGTCTCCACA 899181
                               i         i    v -       i                   i
C rnd-1_family-       4613 TGTCGTCGTCAGAAGGGGATGTCCCTATCGTCGTAGACCAGGTCTCCACG 4564

  scaffold9|siz     899182 TTGTATCATATCTTGAACAGCAGCAAAAGCTTTCGATGCAGCATCAGCTC 899231
                                         v?     i  i                  ? i  i 
C rnd-1_family-       4563 TTGTATCATATCTTTNACAGCGGCGAAAGCTTTCGATGCAGCANCGGCCC 4514

  scaffold9|siz     899232 TGGATGTGGCCCAGTTTTCAAAATATGGCAAGTAGTTGGAAAGTTGATGA 899281
                               i          i   i                        i  i  
C rnd-1_family-       4513 TGGACGTGGCCCAGTCTTCGAAATATGGCAAGTAGTTGGAAAGTCGACGA 4464

  scaffold9|siz     899282 ACATTCGTTCCAGGGTACATTTCTTTAATTGCCTGCAGGTACGATTCATG 899331
                             i      i    i          ?                     v v
C rnd-1_family-       4463 ACGTTCGTTTCAGGATACATTTCTTNAATTGCCTGCAGGTACGATTCCTT 4414

  scaffold9|siz     899332 TGTATTAGGCAAACTTTCCTGAGAAGCAAAGGACAGCTTGATTGAATTAG 899381
                                                                 v           
C rnd-1_family-       4413 TGTATTAGGCAAACTTTCCTGAGAAGCAAAGGACAGCTGGATTGAATTAG 4364

  scaffold9|siz     899382 ACTCTGTCCCAGTTTGCAGAGCACTTGTGGTTGACTCTTTACCAGTTTCC 899431
                                                 ?  i       i                
C rnd-1_family-       4363 ACTCTGTCCCAGTTTGCAGAGCNCTCGTGGTTGGCTCTTTACCAGTTTCC 4314

  scaffold9|siz     899432 ATAGTCAAGCCTTGATTGGTTGAAAAGAATTTGTCTAAGGTGCCCTCATT 899481
                                                              ?i   i         
C rnd-1_family-       4313 ATAGTCAAGCCTTGATTGGTTGAAAAGAATTTGTCNGAGGCGCCCTCATT 4264

  scaffold9|siz     899482 CGTGGGTGGCTCTTTCCCAGGTTCCAGAACCACTGTGATGGGATGAGACA 899531
                           ?                  v                             ?
C rnd-1_family-       4263 NGTGGGTGGCTCTTTCCCATGTTCCAGAACCACTGTGATGGGATGAGACN 4214

  scaffold9|siz     899532 TCAAACCCTCAGGGAAGACTGGAATTGTTGACAAGAATTTGTCTGCAGTA 899581
                             i                      v                        
C rnd-1_family-       4213 TCGAACCCTCAGGGAAGACTGGAATGGTTGACAAGAATTTGTCTGCAGTA 4164

  scaffold9|siz     899582 CCCTCATTGGTGTGTGGCTTCGAACCCTCAGATAAGACTGGAGTGGTTGA 899631
                                                                          v  
C rnd-1_family-       4163 CCCTCATTGGTGTGTGGCTTCGAACCCTCAGATAAGACTGGAGTGGTGGA 4114

  scaffold9|siz     899632 CAACAATTTGTTTGGAGAACCCTCTTTGGTGGATGAAATGATGGGCAAAA 899681
                               i                                    v        
C rnd-1_family-       4113 CAACGATTTGTTTGGAGAACCCTCTTTGGTGGATGAAATGAGGGGCAAAA 4064

  scaffold9|siz     899682 GAGCCAATTTACCATGGGGATGATGGTGGATGCATCGTTTCTTTCCATCT 899731
                                                                             
C rnd-1_family-       4063 GAGCCAATTTACCATGGGGATGATGGTGGATGCATCGTTTCTTTCCATCT 4014

  scaffold9|siz     899732 GAATCATAGATACAATCCTTGGGGTCACCATCAGGGAATTCCACATGATA 899781
                                                        i                    
C rnd-1_family-       4013 GAATCATAGATACAATCCTTGGGGTCACCGTCAGGGAATTCCACATGATA 3964

  scaffold9|siz     899782 TTGGTACATTTCCCATTCTGTTTGGCACATGTGATGAAAAACACTGTCAC 899831
                                                   i                         
C rnd-1_family-       3963 TTGGTACATTTCCCATTCTGTTTGACACATGTGATGAAAAACACTGTCAC 3914

  scaffold9|siz     899832 ATCCATCAACACCACAAACATCTCTTGGTTGAACACCTCTCATTAAGCAA 899881
                                                                             
C rnd-1_family-       3913 ATCCATCAACACCACAAACATCTCTTGGTTGAACACCTCTCATTAAGCAA 3864

  scaffold9|siz     899882 CCCTTGGAACTTATGGACCATGAGCATGTTGGAGTGGGCTCTTTTCCTAC 899931
                                                                    ii       
C rnd-1_family-       3863 CCCTTGGAACTTATGGACCATGAGCATGTTGGAGTGGGCTCCCTTCCTAC 3814

  scaffold9|siz     899932 AGGATCATCTGCTGCAGTTGATTTTAAAGCTGTTGTTTCCTTTCCCATCA 899981
                                     v                    v                  
C rnd-1_family-       3813 AGGATCATCTCCTGCAGTTGATTTTAAAGCTTTTGTTTCCTTTCCCATCA 3764

  scaffold9|siz     899982 TCACATCCTTTGATTTGCCAGTTTCCCCAATTGTTTTATCAGCAATGGCA 900031
                                    i            i                           
C rnd-1_family-       3763 TCACATCCTCTGATTTGCCAGTCTCCCCAATTGTTTTATCAGCAATGGCA 3714

  scaffold9|siz     900032 AGGTTTGAGGAAGAAACAGAAGAAACCTCTGGAGAATTACAGAATGATAT 900081
                                   v                    ? v                  
C rnd-1_family-       3713 AGGTTTGATGAAGAAACAGAAGAAACCTCNGCAGAATTACAGAATGATAT 3664

  scaffold9|siz     900082 ATCTTCCTGGTAACACTGATGATACTCCTCTGATCCCATGAGCACGTAAT 900131
                                                                 i           
C rnd-1_family-       3663 ATCTTCCTGGTAACACTGATGATACTCCTCTGATCCCACGAGCACGTAAT 3614

  scaffold9|siz     900132 GCAACATGTAAGCCTTATCCTGAGAATTCTTGAGGACATCCTCTTCCTCC 900181
                                                                             
C rnd-1_family-       3613 GCAACATGTAAGCCTTATCCTGAGAATTCTTGAGGACATCCTCTTCCTCC 3564

  scaffold9|siz     900182 ACCTCCTCCACTTCATTGTCATCAAGTTTAAACCATTGCGTTGTTGCAAA 900231
                                         ?                        ?          
C rnd-1_family-       3563 ACCTCCTCCACTTCNTTGTCATCAAGTTTAAACCATTGCNTTGTTGCAAA 3514

  scaffold9|siz     900232 ATTGCAAACATATCCAAAATAATGAGCCATGGTCTTTCCTTTCTTTTTTT 900281
                                i   i                                        
C rnd-1_family-       3513 ATTGCGAACGTATCCAAAATAATGAGCCATGGTCTTTCCTTTCTTTTTTT 3464

  scaffold9|siz     900282 GGTTT--CACCTCAGTTTTTT----GGTGACCGCCACCTTCACCCTCATG 900325
                           v ?  -- i            ----   i v v  v    v   i     
C rnd-1_family-       3463 TGNTTTCCGCCTCAGTTTTTTCCCAGGTAAACTCCTCCTTGACCTTCATG 3414

  scaffold9|siz     900326 AAGAGTTATGAATCTAAGCAAGTAGGTCTTG------TCCTTGCGA-ATA 900368
                             vi vv i          v?   ---    ------  v   v  -i i
C rnd-1_family-       3413 AATGGAGACGAATCTAAGCCNGTA---CTTGAGGACTTCATTGGGAGGTG 3367

  scaffold9|siz     900369 TT-------AGACTGCATCCCATTCATATCAAGAATCTGTTGTTTCAGAA 900411
                             -------i       ?i v    i v       i   -  --     i
C rnd-1_family-       3366 TTCTTCCGAGGACTGCANTCGATTCGTTTCAAGAACCTG-TG--TCAGAG 3320

  scaffold9|siz     900412 GATAGTGTTAATTGAATATGAGATGCCAAATAAATCTTCATT--AATGAG 900459
                               v   v     i  i             - i        --     v
C rnd-1_family-       3319 GATATTGTAAATTGGATGTGAGATGCCAAAT-AGTCTTCATTCCAATGAC 3271

  scaffold9|siz     900460 AAACAAGCTG-GTTTTTAACACACCACTGGAAAGTCAAATCGATCATGTA 900508
                                   v -   i     -      ?        i  v  i    v  
C rnd-1_family-       3270 AAACAAGCAGTGTTCTTAAC-CACCACNGGAAAGTCGAAGCGGTCATTTA 3222

  scaffold9|siz     900509 ACTTAGTTGATGTGTACTCTCCATCAGTGTTAACAACATGGATGATTCGA 900558
                           ii  i   ?       ?  v        - vi  i     i  v      
C rnd-1_family-       3221 GTTTGGTTNATGTGTANTCGCCATCAGT-TGGACGACATGAATTATTCGA 3173

  scaffold9|siz     900559 TAGATCCCAATCACAAGGATTGAAGGCAGGCCATCCACATCAACTGATTC 900608
                                   ?     v iv    i   v  i i   v  i     ?     
C rnd-1_family-       3172 TAGATCCCNATCACCAATATTGGAGGAAGACTATCGACGTCAACNGATTC 3123

  scaffold9|siz     900609 CCATGTTTTGGTGGGAACCTCATGGATTTCATCTGGCTTCCAGCCTTCGA 900658
                                 ?    i?vvi   ?      ii     ?  i        -    
C rnd-1_family-       3122 CCATGTNTTGGCNTTGACCNCATGGACCTCATCNGGTTTCCAGCC-TCGA 3074

  scaffold9|siz     900659 AGTCACT--GGCATTCTTCTCTGACTCACAGAAGTATCTCTCTCTCAAAG 900706
                              v   --      ?vi   v v    iv       i            
C rnd-1_family-       3073 AGTGACTTCGGCATTNGCCTCGGCCTCATCGAAGTATTTCTCTCTCAAAG 3024

  scaffold9|siz     900707 CTTTGACAAGATCACCTCTG--AAGCAAGGTATTCATTCAATGAGTTATT 900754
                               v ?i     v      --i v i v  i?v? v v      vv   
C rnd-1_family-       3023 CTTTCANGAGATCCCCTCTGTTGATCGACGTGNANAATAAATGAGGGATT 2974

  scaffold9|siz     900755 GCACAGCCAATGAATATAATCGAGAATTGCACA----AACTTACTTCTTA 900800
                               i       i   v     ? ivv    vi----i   i       ?
C rnd-1_family-       2973 GCACGGCCAATGGATAAAATCGNGGCATGCAGGTGATGACTCACTTCTTN 2924

  scaffold9|siz     900801 AGATCAGATTGATCGATTGAAAGCAATGGTTCTGGGC--GGGTGTTTTTA 900848
                                ? ?           i        v  -     --    ?      
C rnd-1_family-       2923 AGATCNGNTTGATCGATTGGAAGCAATGCTT-TGGGCAAGGGTNTTTTTA 2875

  scaffold9|siz     900849 CTTTCGCGTGGTTTTCCCCTTTTGTTTGGTTCGAGTGTCTCGCGTTGGTA 900898
                                v  ?  i  ?  i    ?   v       vvi       v i ? 
C rnd-1_family-       2874 CTTTCCCGNGGCTTNCCTCTTTNGTTGGGTTCGACAATCTCGCGGTAGNA 2825

  scaffold9|siz     900899 TGTCGTCAATTGAATATTGTACAAATTTTGAAATCCAATATATTCAAAAT 900948
                                   v     iv                                i 
C rnd-1_family-       2824 TGTCGTCATTTGAACCTTGTACAAATTTTGAAATCCAATATATTCAAAGT 2775

  scaffold9|siz     900949 AATGGTGAAAGAGATTCATCCA-CATTTCATTGACACATTTGTTCTCAAA 900997
                                         ? v     -  -     i               i i
C rnd-1_family-       2774 AATGGTGAAAGAGANTGATCCAGCA-TTCATCGACACATTTGTTCTCGAG 2726

  scaffold9|siz     900998 AC-TTGAAAGTCCCAGAGCATTCAGCATCTTCTGCATCTGGGTCTTTAGA 901046
                             -                                           i   
C rnd-1_family-       2725 ACATTGAAAGTCCCAGAGCATTCAGCATCTTCTGCATCTGGGTCTTCAGA 2676

  scaffold9|siz     901047 ATAGCCCTTTTCCTCGTCATTGCCACTTTTAAGCTTGCAAGTACTTTCTG 901096
                                             i                               
C rnd-1_family-       2675 ATAGCCCTTTTCCTCGTCGTTGCCACTTTTAAGCTTGCAAGTACTTTCTG 2626

  scaffold9|siz     901097 CAGAGACTCAAGACCTCTGTACATTTTCACATTGTCAGCTTCAAAATCAT 901146
                                            i ?     i  i             i       
C rnd-1_family-       2625 CAGAGACTCAAGACCTCCGNACATTCTCGCATTGTCAGCTTCGAAATCAT 2576

  scaffold9|siz     901147 TTGATAAGACTGAAGGTATTTTATCCAAGTCTCCCTTTGATAGTTT---A 901193
                                                     ?          ? ?      --- 
C rnd-1_family-       2575 TTGATAAGACTGAAGGTATTTTATCCNAGTCTCCCTTNGNTAGTTTGGCA 2526

  scaffold9|siz     901194 TAGTCCATTAGCTTTTTTCTGATTGGTACAACCCAAAAAACGATCTGCAC 901243
                                       ii    ?   ??  ii ?        v i?        
C rnd-1_family-       2525 TAGTCCATTAGCCCTTTTNTGANNGGCGCNACCCAAAATATNATCTGCAC 2476

  scaffold9|siz     901244 CAGGGTATTGAGGTAACAGGTGTTTCCAAAATTGTGAAGCCCCGCTGGTT 901293
                           v     ?v       i             ii                   
C rnd-1_family-       2475 GAGGGTNGTGAGGTAGCAGGTGTTTCCAAGGTTGTGAAGCCCCGCTGGTT 2426

  scaffold9|siz     901294 TTAAGGAGGCAGACAACACAGGAGCAGATGGAGGACTTGGTGGAATCTTT 901343
                                   i                i  i                     
C rnd-1_family-       2425 TTAAGGAGACAGACAACACAGGAGCGGACGGAGGACTTGGTGGAATCTTT 2376

  scaffold9|siz     901344 GAAACATCAGTTCCTAATGTGCCAGTGGAACTACCAACCTTGACATACCA 901393
                                          ii  i     ?      ?  v              
C rnd-1_family-       2375 GAAACATCAGTTCCTGGTGCGCCAGNGGAACTNCCCACCTTGACATACCA 2326

  scaffold9|siz     901394 TAATTCTGCAATCATAAATCCGCGCGTATACTTTGGATCGTC---CATTC 901440
                           i i   i      ?  ?         i   -  ?     ?  ---     
C rnd-1_family-       2325 CAGTTCCGCAATCNTANATCCGCGCGCATA-TTNGGATCNTCGAACATTC 2277

  scaffold9|siz     901441 ----TGATAGGTTGAACCCTTTTTGCCATTGCAAGCATCCCATCATAGCT 901486
                           ----   iv              i   i ?        i  i      v 
C rnd-1_family-       2276 GACTTGACCGGTTGAACCCTTTTCGCCGTNGCAAGCATTCCGTCATAGAT 2227

  scaffold9|siz     901487 GACGTGAACTCCTCGAGGATTTTTTGCATCCAAACTTATTCCTATATAAT 901536
                                  ? i  ?  v        v  i    ?   ?      v      
C rnd-1_family-       2226 GACGTGANCCCCNCGTGGATTTTTGGCGTCCANACTNATTCCTCTATAAT 2177

  scaffold9|siz     901537 GACCTTGATGTTCGCTATGTAGAATGACACTAGCCAGAGAGTATGACGTT 901586
                                i     i       i              v  i           ?
C rnd-1_family-       2176 GACCTCGATGTCCGCTATGCAGAATGACACTAGCAAGGGAGTATGACGTN 2127

  scaffold9|siz     901587 TCTGGAGGAAACAG-AAATGTTTGTGGTATGTCATTTAGGGTGTTGTATG 901635
                                i    ?   - ??         ?       i?             
C rnd-1_family-       2126 TCTGGGGGAANCAGCANNTGTTTGTGGNATGTCATCNAGGGTGTTGTATG 2077

  scaffold9|siz     901636 TTGGGAATGTACCAGTAAATGTGATGACCCAAGGACAAATGAAATAAGAG 901685
                                                 v  v                        
C rnd-1_family-       2076 TTGGGAATGTACCAGTAAATGTCATCACCCAAGGACAAATGAAATAAGAG 2027

  scaffold9|siz     901686 GACCCGTTTTCTGTCTGTCTCATCCCATTTTCCGGACATGAATGATATTC 901735
                                 -i             i                ?    v      
C rnd-1_family-       2026 GACCCG-CTTCTGTCTGTCTCGTCCCATTTTCCGGACANGAATCATATTC 1978

  scaffold9|siz     901736 CATAATCATTTGAGTATCCCCAATGATTGCATC-TCCATGAGAAAGTTCT 901784
                            vv?    i   ?      i i i         -       i ?  i   
C rnd-1_family-       1977 CTGNATCACTTGNGTATCCTCGACGATTGCATCATCCATGAAANAGCTCT 1928

  scaffold9|siz     901785 TTTTGGCATGGTACGGGACCTACTCCAAACTCATGATTAACTCTCTGTTG 901834
                             i           i                 i                 
C rnd-1_family-       1927 TTCTGGCATGGTACAGGACCTACTCCAAACTCGTGATTAACTCTCTGTTG 1878

  scaffold9|siz     901835 AATTGATTTATCAGAATGCATGAGGAAATGGATCCTTCTTTGCCTCAAGC 901884
                              i        i                                 i   
C rnd-1_family-       1877 AATCGATTTATCGGAATGCATGAGGAAATGGATCCTTCTTTGCCTCGAGC 1828

  scaffold9|siz     901885 AACGAACTTTTGATTGTGATTTGAATTGATAGTAATCATGGTAGGGGCAT 901934
                               ?     i    v     i i?  v v       i   ?       v
C rnd-1_family-       1827 AACGNACTTTCGATTTTGATTCGGNTTCAAAGTAATCGTGGNAGGGGCAA 1778

  scaffold9|siz     901935 TTATCTCCCATCTTATCGCAGTTTCCCCAAGTCAATTGGATGCCTCCATT 901984
                             v           iv?i   ?i            -i            ?
C rnd-1_family-       1777 TTCTCTCCCATCTTGGNACAGNCTCCCCAAGTCAA-CGGATGCCTCCATN 1729

  scaffold9|siz     901985 CGATGTGAATAA-ACATGGGAAGGGCTTGGAATCCTTCACATTTCCGGAG 902033
                              i        -  ii     v   i iv     ?          v ?i
C rnd-1_family-       1728 CGACGTGAATAATACGCGGGAATGGCCTATAATCCNTCACATTTCCCGNA 1679

  scaffold9|siz     902034 CAATTCCAACTCTCTCTGTCTCCATTCTGATCAACAACTTTATGAGGTAC 902083
                              i    ?  i   ?   ii                             
C rnd-1_family-       1678 CAACTCCANCTTTCTNTGTTCCCATTCTGATCAACAACTTTATGAGGTAC 1629

  scaffold9|siz     902084 TGACCTCTCTACCATCACATCAT-GCCGGCCTCATTGTAGTC-CTTGTTG 902131
                                       v v      i -  v   i i  i v ?  - i v  v
C rnd-1_family-       1628 TGACCTCTCTACAAGCACATCGTGGCGGGCTTTATCGAANTCTCCTTTTC 1579

  scaffold9|siz     902132 CTGATATCATTTATTGTTTTCAATAGGAGTGGGTCTTTTTCAATGACAGT 902181
                                iiv   i vv  v i  iv       ii  i  i  v i     v
C rnd-1_family-       1578 CTGATGCAATTCAGGGTGTCCAGGAGGAGTGAATCCTTCTCCACGACAGA 1529

  scaffold9|siz     902182 A-GTGGGAATGTATCATCGGATCCAAAGGAAGTAGATCA 902219
                            - v     i v v v  v             v      
C rnd-1_family-       1528 ATGGGGGAACGAAGCCTCTGATCCAAAGGAAGAAGATCA 1490

Matrix = 20p45g.matrix
Kimura (with divCpGMod) = 8.24
Transitions / transversions = 1.59 (220/138)
Gap_init rate = 0.01 (43 / 3827), avg. gap size = 1.79 (77 / 43)


6265 2.97 10.16 0.19 scaffold9|size952703 902220 903164 (47954) C scaffold235|size475901_(dbseq-nr_53)_[187924,193741]#LTR/Copia (4660) 1158 120 m_b687s001i6 202406

  scaffold9|siz     902220 GTGGTGGATTGTTGGATGGGCGGCTGCCACTGTCAAAA--GCTGCTGG-G 902266
                                                                 --        - 
C scaffold235|s       1158 GTGGTGGATTGTTGGATGGGCGGCTGCCACTGTCAAAAAAGCTGCTGGCG 1109

  scaffold9|siz     902267 CTCGAACCCTCC-GAC-GTGCTTCACGCC--GCGTTAAACTTCTCCTTGC 902312
                                       -   - i         i--           i       
C scaffold235|s       1108 CTCGAACCCTCCCGACCGCGCTTCACGCTCAGCGTTAAACTTTTCCTTGC 1059

  scaffold9|siz     902313 T-TTGTAGATGGCAG----GTGTGCCTTAGCCGTGTCCCAGGTTTTGTCG 902357
                            -            i----              i                
C scaffold235|s       1058 TCTTGTAGATGGCAACGAAGTGTGCCTTAGCCGCGTCCCAGGTTTTGTCG 1009

  scaffold9|siz     902358 GCAGAAGGCTTGATTTC--AAGCCTGCATTTCCTTGTCGTCGAACATGTC 902405
                                            --                               
C scaffold235|s       1008 GCAGAAGGCTTGATTTCCCAAGCCTGCATTTCCTTGTCGTCGAACATGTC 959

  scaffold9|siz     902406 GGAGGCGTACATGCTCG-CG--ATGTTGGATCTTCGTGGCCTCTG--GCC 902450
                                            -  --            i          --   
C scaffold235|s        958 GGAGGCGTACATGCTCGACGTAATGTTGGATCTTTGTGGCCTCTGCGGCC 909

  scaffold9|siz     902451 GGGACAC-GATGTCC-GACAGAGCTTTTGCTGCTTGTCGAGTTCACGGGC 902498
                                  -       -             i                i   
C scaffold235|s        908 GGGACACCGATGTCCCGACAGAGCTTTTGTTGCTTGTCGAGTTCACAGGC 859

  scaffold9|siz     902499 AAACTTCGTGATATGGCTCGTGAAGTCC-ATTGG--GTGGAAGGCTTGGG 902545
                                                       -     --              
C scaffold235|s        858 AAACTTCGTGATATGGCTCGTGAAGTCCCATTGGACGTGGAAGGCTTGGG 809

  scaffold9|siz     902546 CTGCTTGTTTTTTCTCGAGGGTCGTGACGATGCACCATTCAGTGCGGAGA 902595
                                                                   i         
C scaffold235|s        808 CTGCTTGTTTTTTCTCGAGGGTCGTGACGATGCACCATTCGGTGCGGAGA 759

  scaffold9|siz     902596 TGCTGGACGATTGTCTTGATCGTTTGG-CGCTGTG--CCA------TGTC 902636
                                      i               -      i--   ------i   
C scaffold235|s        758 TGCTGGACGATCGTCTTGATCGTTTGGCCGCTGTAGCCCACGTAGTCGTC 709

  scaffold9|siz     902637 TT-GAGCTCCTCG-CGT-CGTGGGATCG-CGGCCTC---CGCGAGTTTGT 902679
                             -          -   -          -       --- i         
C scaffold235|s        708 TTCGAGCTCCTCGACGTACGTGGGATCGACGGCCTCACGCACGAGTTTGT 659

  scaffold9|siz     902680 CGGCGATGG--GCATTG--GGCCTCTTGCTT-CAAAACTCTTGGC-AGCG 902723
                             i     i--    i --   i        -             -    
C scaffold235|s        658 CGACGATGAGCGCATCGACGGCTTCTTGCTTCCAAAACTCTTGGCAAGCG 609

  scaffold9|siz     902724 AGGTTGTGCAGGCCCGTG-TCGATGCTCGATT-GTG-GCGTGGTAGTGTT 902770
                                             -             -   -       i     
C scaffold235|s        608 AGGTTGTGCAGGCCCGTGATCGATGCTCGATTCGTGAGCGTGGTGGTGTT 559

  scaffold9|siz     902771 -----GGCCTGCGCGCG----TCGG----GTTGGGAGGCGGTCGACGGTG 902807
                           -----       -    ----    ----                i    
C scaffold235|s        558 CGTGAGGCCTGC-CGCGACGATCGGCGGCGTTGGGAGGCGGTCGATGGTG 510

  scaffold9|siz     902808 ATGTCCGGGTTG-CCGTG--CGGG--ATAC-CGGCGTCGGTGGACGATCA 902851
                                       -     --  v --    -           ii - iv 
C scaffold235|s        509 ATGTCCGGGTTGCCCGTGACCGTGCAATACTCGGCGTCGGTGAGC-ACGA 461

  scaffold9|siz     902852 GT---------CCATG-CGTCCA-CCCAGCTCGTAGTTTTG-CGGCTGCC 902889
                             ---------     -      -                 -        
C scaffold235|s        460 GTGCGAGATGACCATGACGTCCACCCCAGCTCGTAGTTTTGACGGCTGCC 411

  scaffold9|siz     902890 G-GATTTTCG---TCTGTTGCCGGAGATGGTTTACGGTGGAGGTCGTTGG 902935
                            -        --- i                                   
C scaffold235|s        410 GCGATTTTCGCGATTTGTTGCCGGAGATGGTTTACGGTGGAGGTCGTTGG 361

  scaffold9|siz     902936 TTGG-CCACGATCTTGTCGAG--GCAGTGGTGCTATGAT-GCTCGTC--G 902979
                               -                --                -      v-- 
C scaffold235|s        360 TTGGCCCACGATCTTGTCGAGCAGCAGTGGTGCTATGATGGCTCGTACGG 311

  scaffold9|siz     902980 CCTCATAGACGGTGGCTTCGTT--CTGTGGGCGAGG-CATGGTGGTGGCT 903026
                                                 -- v          -             
C scaffold235|s        310 CCTCATAGACGGTGGCTTCGTTCGCGGTGGGCGAGGACATGGTGGTGGCT 261

  scaffold9|siz     903027 GATTTTGGTTGTTGTTGTCGTGGATGTTTTGCAGGTGTTGCTCAGTGC-- 903074
                                v                                          --
C scaffold235|s        260 GATTTAGGTTGTTGTTGTCGTGGATGTTTTGCAGGTGTTGCTCAGTGCAA 211

  scaffold9|siz     903075 -AAATTTAGTAATCACTGCTGAGCATAGCAAACACGTAAATATTGATAAT 903123
                           -                                                 
C scaffold235|s        210 AAAATTTAGTAATCACTGCTGAGCATAGCAAACACGTAAATATTGATAAT 161

  scaffold9|siz     903124 CAGGTGATTACTAAATTATGACTGTTGTATGCTAGCCATAC 903164
                                                                    
C scaffold235|s        160 CAGGTGATTACTAAATTATGACTGTTGTATGCTAGCCATAC 120

Matrix = 20p45g.matrix
Kimura (with divCpGMod) = 2.35
Transitions / transversions = 4.60 (23/5)
Gap_init rate = 0.06 (53 / 944), avg. gap size = 1.85 (98 / 53)


9565 10.58 1.76 1.21 scaffold9|size952703 903181 904654 (46464) C rnd-1_family-260#Unknown (3880) 1482 1 m_b687s001i7 202405

  scaffold9|siz     903181 GTCAGTGTCAATAGAACAGGTGTTTCTAAC--AGTATATGTGATAGTGGA 903228
                             ii     i    ii  i      ? ?  --i            v    
C rnd-1_family-       1482 GTTGGTGTCGATAGGGCAAGTGTTTNTNACTTGGTATATGTGATATTGGA 1433

  scaffold9|siz     903229 GTTGGGAGGCTTGTAGGTGTAGGACCACTCAATAGCTGATTGTTTGAGTA 903278
                                          vv          i  i  ?  i ii?   i     
C rnd-1_family-       1432 GTTGGGAGGCTTGTATCTGTAGGACCATTCGATNGCCGGCNGTTCGAGTA 1383

  scaffold9|siz     903279 CACCAAGGGTAATAGAGGCCTAAAATAATAGTGTAAAGAAAAGT----TA 903324
                            i?          i                 i ?     i i  ---- i
C rnd-1_family-       1382 CGNCAAGGGTAATGGAGGCCTAAAATAATAGCGNAAAGAGAGGTGTTTTG 1333

  scaffold9|siz     903325 AAAAATACTAA-TCAGCCGATAAAAACACAGGGAAGAATGAAATCAATCT 903373
                            i   ii    -                ?                     
C rnd-1_family-       1332 AGAAACGCTAAATCAGCCGATAAAAACANAGGGAAGAATGAAATCAATCT 1283

  scaffold9|siz     903374 TACTGGACGTGGATGTAACATCTCTTTCCTTGGAATTTCAGAACTCTGTT 903423
                                                  v                          
C rnd-1_family-       1282 TACTGGACGTGGATGTAACATCTGTTTCCTTGGAATTTCAGAACTCTGTT 1233

  scaffold9|siz     903424 CAGTAGACTGTGGTGGAGAGGGTGGTTTATCAATCTTCCTTCTCTTGGAT 903473
                                                                           ii
C rnd-1_family-       1232 CAGTAGACTGTGGTGGAGAGGGTGGTTTATCAATCTTCCTTCTCTTGGGC 1183

  scaffold9|siz     903474 GGAGGTGAATGGGTGGGCGATTTAGTGCTTCTCTTCTTTTGATTGTCATC 903523
                                                            v                
C rnd-1_family-       1182 GGAGGTGAATGGGTGGGCGATTTAGTGCTTCTCATCTTTTGATTGTCATC 1133

  scaffold9|siz     903524 TTCTTGGGAAAAAGTAGACTCTGGATGATGGGAGAGAGGAGATTGAGTGG 903573
                                                                             
C rnd-1_family-       1132 TTCTTGGGAAAAAGTAGACTCTGGATGATGGGAGAGAGGAGATTGAGTGG 1083

  scaffold9|siz     903574 GCGATTCAATGATTATTTTTCTTTTCCTCTATTTAAGTTCCTCTTGTGTT 903623
                                            i           ?i      i        i-  
C rnd-1_family-       1082 GCGATTCAATGATTATTCTTCTTTTCCTCNGTTTAAGCTCCTCTTGC-TT 1034

  scaffold9|siz     903624 TTTCTCTGCCGCAACCCTTTCAGCCTTTTCCTTCTCAATAATCCGCTTCT 903673
                                                               i             
C rnd-1_family-       1033 TTTCTCTGCCGCAACCCTTTCAGCCTTTTCCTTCTCGATAATCCGCTTCT 984

  scaffold9|siz     903674 GATCAGCAGTAAGCCTATTTTCATTCTGTTGCCTTTTGTCATCTATTTTC 903723
                                           v            i      i             
C rnd-1_family-        983 GATCAGCAGTAAGCCTCTTTTCATTCTGTCGCCTTTCGTCATCTATTTTC 934

  scaffold9|siz     903724 TTAATTATAGCCAAAGCCATTTGGTCTGGCTGGTGAACAATGTCCCAGTA 903773
                                                                    v        
C rnd-1_family-        933 TTAATTATAGCCAAAGCCATTTGGTCTGGCTGGTGAACAATCTCCCAGTA 884

  scaffold9|siz     903774 TGTTTCCCAATACACCTCATCAAACGTGTTAG--GAACAGTGGGAAACCT 903821
                                     ?  ?          --  ?   --          i  ? ?
C rnd-1_family-        883 TGTTTCCCAANACNCCTCATCAAA--TGNTAGTGGAACAGTGGGGAANCN 836

  scaffold9|siz     903822 GCTAAAACT-AGGACTAGCAATCTCCCAGGTTTCTGCATGGTTGACAGAC 903870
                             i      -?v      i   ?      vi   ?i ?  ?  v  ?  v
C rnd-1_family-        835 GCCAAAACTTNCGACTAGTAATNTCCCAGTCTTCNACNTGNTTCACNGAA 786

  scaffold9|siz     903871 AACATTTTGCCTCTTAGATGGGCTGTTATATCTGAATATGTTACAAAGTC 903920
                            i vii        i  ? v?  ?                 v     vv 
C rnd-1_family-        785 AGCCCCTTGCCTCTCAGNTTNGCNGTTATATCTGAATATGTAACAAACAC 736

  scaffold9|siz     903921 CATTAGGACACTTACATCATAGCAGAATCATATTGAATTTAGATGAAAAC 903970
                                       -  i       iv  v  vii    v?v     v  v 
C rnd-1_family-        735 CATTAGGACACT-ACGTCATAGCGCAAGCAGGCTGAAGNGAGATGCAATC 687

  scaffold9|siz     903971 TCACTTTGATATATTGTCTCACAAATGCCTGAGATTGGACTGAGGAACAC 904020
                                i     i  ?    ?     i      v     ii v     v  
C rnd-1_family-        686 TCACTCTGATACATNGTCTNACAAACGCCTGATATTGGGTTCAGGAAAAC 637

  scaffold9|siz     904021 ATTCTTGAAAGTGGTGTATGGCCATGTCTTGAACACCAATGCAAACCTTT 904070
                                        v     ??   iv ? i       i           v
C rnd-1_family-        636 ATTCTTGAAAGTGCTGTATNNCCACCTNTCGAACACCGATGCAAACCTTG 587

  scaffold9|siz     904071 TCTTGAAGGGAAATCTTTTGTCCCTGTTAACACAGTTGAAATCATCTAAG 904120
                           ?       v? i ii   v v    ?  i    ??        i  ? i 
C rnd-1_family-        586 NCTTGAAGCNAGACTTTTGGGCCCTNTTGACACNNTTGAAATCGTCNAGG 537

  scaffold9|siz     904121 CTGAATCCGGTGTATCCTAACTTGTGGTCCTCTGTTCTTGTGGCTTTAAC 904170
                               v       ? ?              v v  i   ?     ? i   
C rnd-1_family-        536 CTGACTCCGGTGNANCCTAACTTGTGGTCGTGTGCTCTNGTGGCNTCAAC 487

  scaffold9|siz     904171 ATTTGGATCGGGCCTG-TCCCTTGCAGAGTTGAATATTTTCCCTGTGTCG 904219
                           vv??     v i    -        ivv       v i  i  ?      
C rnd-1_family-        486 CGNNGGATCTGACCTGATCCCTTGCGTCGTTGAATCTCTTTCCNGTGTCG 437

  scaffold9|siz     904220 ATATGCGAATACATTCGAAGAAGAATAGCTGTCATGGACTTATCTTGCTG 904269
                             i  v??  i   i  i  i       i                 v   
C rnd-1_family-        436 ATGTGANNATGCATCCGGAGGAGAATAGTTGTCATGGACTTATCTTCCTG 387

  scaffold9|siz     904270 AGTTAGAGTTCCAGAGGCATAAAACTTTTTCTTCCAAACATGG----TAT 904315
                           ? vi          v     i  ? i?          ?  ?  ----   
C rnd-1_family-        386 NGACAGAGTTCCAGCGGCATGAANCCNTTTCTTCCAANCANGGGACATAT 337

  scaffold9|siz     904316 AACCATGACAGTGAGTTCACTTGACGGAGAAGTTTACTGACTTTGCTGAA 904365
                                   i    ?i     ?     i  v   ??i  i           
C rnd-1_family-        336 AACCATGATAGTGNATTCACNTGACGAAGTAGTNNGCTAACTTTGCTGAA 287

  scaffold9|siz     904366 GAAATGA-TCA-ATATCAG--CAAGAATTTTCCCAGATTGGTTTTCCCTC 904411
                                  -   - v   v -- i   iii i        i i      v 
C rnd-1_family-        286 GAAATGAGTCAGAAATCTGGTCGAGAGCCTCCCCAGATTAGCTTTCCCGC 237

  scaffold9|siz     904412 ATTC---GGTT--ATGGATGCTAACAGGTTCAAAGTTCCGCAATGGATCG 904456
                           i  i---i   -- i ii v v ?    v        v    ?       
C rnd-1_family-        236 GTTTAAGAGTTTCACGAGTTCGANCAGGATCAAAGTTACGCANTGGATCG 187

  scaffold9|siz     904457 AACATATTA-TCTGAAGGGAAGGGCCTAGTTTTAAACATGAATTTATCAT 904505
                             v     i-   vi      v                            
C rnd-1_family-        186 AAAATATTGCTCTTGAGGGAATGGCCTAGTTTTAAACATGAATTTATCAT 137

  scaffold9|siz     904506 GATCCACACTCATTTTCTAC-AAAATCAACAAGGAAAAGTATGTGAATAG 904554
                                               -      i      i               
C rnd-1_family-        136 GATCCACACTCATTTTCTACAAAAATCGACAAGGGAAAGTATGTGAATAG 87

  scaffold9|siz     904555 GAAAGAGACATGGATGAGGTTCAGAAACCACATGTGATTAAGATATTCTC 904604
                                                                             
C rnd-1_family-         86 GAAAGAGACATGGATGAGGTTCAGAAACCACATGTGATTAAGATATTCTC 37

  scaffold9|siz     904605 ACCAAGAAAAATGAGATAAGAATAATAAGAGGGAGAATGAGGAAGATGGG 904654
                                    --------------i    v     i               
C rnd-1_family-         36 ACCAAGAAA--------------GATAACAGGGAAAATGAGGAAGATGGG 1

Matrix = 20p45g.matrix
Kimura (with divCpGMod) = 10.28
Transitions / transversions = 1.70 (97/57)
Gap_init rate = 0.02 (32 / 1473), avg. gap size = 1.38 (44 / 32)


1606 7.02 2.30 15.61 scaffold9|size952703 904707 905010 (46108) rnd-1_family-95#Unknown 21 289 (0) m_b687s001i8 202407

  scaffold9|siz     904707 CCGAAGATAGGCCT---GCAAAAATGTAGATCTCGTTTTGCCGAAAGAGT 904753
                                     iiv ---  i    v v                       
  rnd-1_family-         21 CCGAAGATAGATGTCAGGCGAAAAAGAAGATCTCGTTTTGCCGAAAGAGT 70

  scaffold9|siz     904754 CAACACCCACGCAAAAGCAACCCCAGGATGAAGGTACCACAGTCGACACG 904803
                                      v ------------                         
  rnd-1_family-         71 CAACACCCACGAA------------GGATGAAGGTACCACAGTCGACACG 108

  scaffold9|siz     904804 ACCACGATCCAATTTCGCTTGGACACAATCCCAGTTGTCTGCTTTGAAGT 904853
                                  i v        vv i                            
  rnd-1_family-        109 ACCACGACCGAATTTCGCGAGAACACAATCCCAGTTGTCTGCTTTGAAGT 158

  scaffold9|siz     904854 CACAGT-CCCCCTTTC-TAGATT-GCACCTTGATGTATGGAAAGATAAGC 904900
                                 -         -     v-                 v   v    
  rnd-1_family-        159 CACAGTCCCCCCTTTCGTAGATGAGCACCTTGATGTATGGACAGAAAAGC 208

  scaffold9|siz     904901 TGCTGAAGATCCTTGATGTGGGAAGATAATCTGCTGAAGATTGGAAGATG 904950
                                  -------------------------- i      ----     
  rnd-1_family-        209 TGCTGAA--------------------------CCGAAGAT----AGATG 228

  scaffold9|siz     904951 TCAGGTGAAAAAGAAGATCTCGTTTTGCCGAAAGAGTCAACACC-CACAA 904999
                                i                                      -   i 
  rnd-1_family-        229 TCAGGCGAAAAAGAAGATCTCGTTTTGCCGAAAGAGTCAACACCTCACGA 278

  scaffold9|siz     905000 AGGATGAAGGT 905010
                                      
  rnd-1_family-        279 AGGATGAAGGT 289

Matrix = 20p45g.matrix
Kimura (with divCpGMod) = 5.71
Transitions / transversions = 0.80 (8/10)
Gap_init rate = 0.16 (47 / 303), avg. gap size = 1.04 (49 / 47)

1694 5.93 5.54 12.11 scaffold9|size952703 904919 905225 (45893) rnd-1_family-95#Unknown 1 289 (0) m_b687s001i10 202407

  scaffold9|siz     904919 TGGGAAGATAATCTGCTGAA--GATTGGA-AGATGTCAGGTGAAAAAGAA 904965
                              iv   v  v        --  --i  -          i         
  rnd-1_family-          1 TGGACAGAAAAGCTGCTGAACCGA--AGATAGATGTCAGGCGAAAAAGAA 48

  scaffold9|siz     904966 GATCTCGTTTTGCCGAAAGAGTCAACACCCACAAAGGATGAAGGTACCAC 905015
                                                           i                 
  rnd-1_family-         49 GATCTCGTTTTGCCGAAAGAGTCAACACCCACGAAGGATGAAGGTACCAC 98

  scaffold9|siz     905016 AGTCGACACGACCACGATCCAATTT-------------TCCCAGTTGACA 905052
                                            i v     -------------         v v
  rnd-1_family-         99 AGTCGACACGACCACGACCGAATTTCGCGAGAACACAATCCCAGTTGTCT 148

  scaffold9|siz     905053 GCTTTGAAGTCACAGTCCCCCCCCCTTTCGTAGATTTGCACCTTGATGTA 905102
                                           ---                vv             
  rnd-1_family-        149 GCTTTGAAGTCACAGT---CCCCCCTTTCGTAGATGAGCACCTTGATGTA 195

  scaffold9|siz     905103 TGGAAAGATAAGCTGCTGAAGATCCTTGATGTGGGAAGATAATCTGCTGA 905152
                               v   v           -------------------------- i  
  rnd-1_family-        196 TGGACAGAAAAGCTGCTGAA--------------------------CCGA 219

  scaffold9|siz     905153 AGATTGGAAGATGTCAGGCGAAAAAGAAGATCTCGTTTTGCCGAAAGAGT 905202
                               ----                                          
  rnd-1_family-        220 AGAT----AGATGTCAGGCGAAAAAGAAGATCTCGTTTTGCCGAAAGAGT 265

  scaffold9|siz     905203 CAACACC-CACGAAGGATGAAGGT 905225
                                  -                
  rnd-1_family-        266 CAACACCTCACGAAGGATGAAGGT 289

Matrix = 20p45g.matrix
Kimura (with divCpGMod) = 5.06
Transitions / transversions = 0.60 (6/10)
Gap_init rate = 0.13 (39 / 306), avg. gap size = 1.33 (52 / 39)


899 5.50 1.10 19.61 scaffold9|size952703 904860 905040 (46078) C rnd-1_family-92#Unknown (0) 415 263 m_b687s001i9 202408

  scaffold9|siz     904860 CCCCCTTTC-TAGATT-GCACCTTGATGTATGGAAAGATAAGCTGCTGAA 904907
                                    -     v-                 v   v  ---    --
C rnd-1_family-        415 CCCCCTTTCGTAGATGAGCACCTTGATGTATGGACAGAAAA---GCTG-- 371

  scaffold9|siz     904908 GATCCTTGATGTGGGAAGATAATCTGCTGAAGATTGGAAGATGTCAGGTG 904957
                           ----  --------   --------- i      ----          i 
C rnd-1_family-        370 ----CT--------GAA---------CCGAAGAT----AGATGTCAGGCG 346

  scaffold9|siz     904958 AAAAAGAAGATCTCGTTTTGCCGAAAGAGTCAACACCCACAAAGGATGAA 905007
                                                                   i         
C rnd-1_family-        345 AAAAAGAAGATCTCGTTTTGCCGAAAGAGTCAACACCCACGAAGGATGAA 296

  scaffold9|siz     905008 GGTACCACAGTCGACACGACCACGATCCAATTT 905040
                                                    i v     
C rnd-1_family-        295 GGTACCACAGTCGACACGACCACGACCGAATTT 263

Matrix = 20p45g.matrix
Kimura (with divCpGMod) = 3.60
Transitions / transversions = 1.00 (4/4)
Gap_init rate = 0.18 (32 / 180), avg. gap size = 1.00 (32 / 32)


1606 7.02 2.30 15.61 scaffold9|size952703 904707 905010 (46108) rnd-1_family-95#Unknown 21 289 (0) m_b687s001i8 202407

  scaffold9|siz     904707 CCGAAGATAGGCCT---GCAAAAATGTAGATCTCGTTTTGCCGAAAGAGT 904753
                                     iiv ---  i    v v                       
  rnd-1_family-         21 CCGAAGATAGATGTCAGGCGAAAAAGAAGATCTCGTTTTGCCGAAAGAGT 70

  scaffold9|siz     904754 CAACACCCACGCAAAAGCAACCCCAGGATGAAGGTACCACAGTCGACACG 904803
                                      v ------------                         
  rnd-1_family-         71 CAACACCCACGAA------------GGATGAAGGTACCACAGTCGACACG 108

  scaffold9|siz     904804 ACCACGATCCAATTTCGCTTGGACACAATCCCAGTTGTCTGCTTTGAAGT 904853
                                  i v        vv i                            
  rnd-1_family-        109 ACCACGACCGAATTTCGCGAGAACACAATCCCAGTTGTCTGCTTTGAAGT 158

  scaffold9|siz     904854 CACAGT-CCCCCTTTC-TAGATT-GCACCTTGATGTATGGAAAGATAAGC 904900
                                 -         -     v-                 v   v    
  rnd-1_family-        159 CACAGTCCCCCCTTTCGTAGATGAGCACCTTGATGTATGGACAGAAAAGC 208

  scaffold9|siz     904901 TGCTGAAGATCCTTGATGTGGGAAGATAATCTGCTGAAGATTGGAAGATG 904950
                                  -------------------------- i      ----     
  rnd-1_family-        209 TGCTGAA--------------------------CCGAAGAT----AGATG 228

  scaffold9|siz     904951 TCAGGTGAAAAAGAAGATCTCGTTTTGCCGAAAGAGTCAACACC-CACAA 904999
                                i                                      -   i 
  rnd-1_family-        229 TCAGGCGAAAAAGAAGATCTCGTTTTGCCGAAAGAGTCAACACCTCACGA 278

  scaffold9|siz     905000 AGGATGAAGGT 905010
                                      
  rnd-1_family-        279 AGGATGAAGGT 289

Matrix = 20p45g.matrix
Kimura (with divCpGMod) = 5.71
Transitions / transversions = 0.80 (8/10)
Gap_init rate = 0.16 (47 / 303), avg. gap size = 1.04 (49 / 47)

1694 5.93 5.54 12.11 scaffold9|size952703 904919 905225 (45893) rnd-1_family-95#Unknown 1 289 (0) m_b687s001i10 202407

  scaffold9|siz     904919 TGGGAAGATAATCTGCTGAA--GATTGGA-AGATGTCAGGTGAAAAAGAA 904965
                              iv   v  v        --  --i  -          i         
  rnd-1_family-          1 TGGACAGAAAAGCTGCTGAACCGA--AGATAGATGTCAGGCGAAAAAGAA 48

  scaffold9|siz     904966 GATCTCGTTTTGCCGAAAGAGTCAACACCCACAAAGGATGAAGGTACCAC 905015
                                                           i                 
  rnd-1_family-         49 GATCTCGTTTTGCCGAAAGAGTCAACACCCACGAAGGATGAAGGTACCAC 98

  scaffold9|siz     905016 AGTCGACACGACCACGATCCAATTT-------------TCCCAGTTGACA 905052
                                            i v     -------------         v v
  rnd-1_family-         99 AGTCGACACGACCACGACCGAATTTCGCGAGAACACAATCCCAGTTGTCT 148

  scaffold9|siz     905053 GCTTTGAAGTCACAGTCCCCCCCCCTTTCGTAGATTTGCACCTTGATGTA 905102
                                           ---                vv             
  rnd-1_family-        149 GCTTTGAAGTCACAGT---CCCCCCTTTCGTAGATGAGCACCTTGATGTA 195

  scaffold9|siz     905103 TGGAAAGATAAGCTGCTGAAGATCCTTGATGTGGGAAGATAATCTGCTGA 905152
                               v   v           -------------------------- i  
  rnd-1_family-        196 TGGACAGAAAAGCTGCTGAA--------------------------CCGA 219

  scaffold9|siz     905153 AGATTGGAAGATGTCAGGCGAAAAAGAAGATCTCGTTTTGCCGAAAGAGT 905202
                               ----                                          
  rnd-1_family-        220 AGAT----AGATGTCAGGCGAAAAAGAAGATCTCGTTTTGCCGAAAGAGT 265

  scaffold9|siz     905203 CAACACC-CACGAAGGATGAAGGT 905225
                                  -                
  rnd-1_family-        266 CAACACCTCACGAAGGATGAAGGT 289

Matrix = 20p45g.matrix
Kimura (with divCpGMod) = 5.06
Transitions / transversions = 0.60 (6/10)
Gap_init rate = 0.13 (39 / 306), avg. gap size = 1.33 (52 / 39)


1117 3.16 0.00 18.29 scaffold9|size952703 905073 905266 (45852) C rnd-1_family-92#Unknown (0) 415 252 m_b687s001i11 202409

  scaffold9|siz     905073 CCCCCTTTCGTAGATTTGCACCTTGATGTATGGAAAGATAAGCTGCTGAA 905122
                                          vv                 v   v  ---    --
C rnd-1_family-        415 CCCCCTTTCGTAGATGAGCACCTTGATGTATGGACAGAAAA---GCTG-- 371

  scaffold9|siz     905123 GATCCTTGATGTGGGAAGATAATCTGCTGAAGATTGGAAGATGTCAGGCG 905172
                           ----  --------   --------- i      ----            
C rnd-1_family-        370 ----CT--------GAA---------CCGAAGAT----AGATGTCAGGCG 346

  scaffold9|siz     905173 AAAAAGAAGATCTCGTTTTGCCGAAAGAGTCAACACCCACGAAGGATGAA 905222
                                                                             
C rnd-1_family-        345 AAAAAGAAGATCTCGTTTTGCCGAAAGAGTCAACACCCACGAAGGATGAA 296

  scaffold9|siz     905223 GGTACCACAGTCGACACGACCACGACCGAATTTCGCGAGAACAC 905266
                                                                       
C rnd-1_family-        295 GGTACCACAGTCGACACGACCACGACCGAATTTCGCGAGAACAC 252

Matrix = 20p45g.matrix
Kimura (with divCpGMod) = 2.55
Transitions / transversions = 0.25 (1/4)
Gap_init rate = 0.16 (30 / 193), avg. gap size = 1.00 (30 / 30)


1726 5.70 0.71 13.10 scaffold9|size952703 905290 905572 (45546) rnd-1_family-95#Unknown 38 289 (0) m_b687s001i12 202410

  scaffold9|siz     905290 GCAAAAATGTAGATCTCGTTTTGCCGAAAGAGTCAACACCCACGAAGGAT 905339
                             i    v v                                        
  rnd-1_family-         38 GCGAAAAAGAAGATCTCGTTTTGCCGAAAGAGTCAACACCCACGAAGGAT 87

  scaffold9|siz     905340 GAAGGTACCACAGTCGACACGACCACGATCCAATTTTGCTTGGACACAAT 905389
                                                       i v     i  vv i       
  rnd-1_family-         88 GAAGGTACCACAGTCGACACGACCACGACCGAATTTCGCGAGAACACAAT 137

  scaffold9|siz     905390 CCCAGTTGTCTGCTTTGAAGTCACAGTCCCCTCCCCTTTCGTAGATTCGC 905439
                                                        ---              vv  
  rnd-1_family-        138 CCCAGTTGTCTGCTTTGAAGTCACAGTCC---CCCCTTTCGTAGATGAGC 184

  scaffold9|siz     905440 ACCTTGATGTATGGAAAGATAAGCTGCTGAAGATCCTTGATGTGGGAAGA 905489
                                          v   v           -------------------
  rnd-1_family-        185 ACCTTGATGTATGGACAGAAAAGCTGCTGAA------------------- 215

  scaffold9|siz     905490 TAATCTGCTGAAGATTGGAAGATGTCAGGCG-AAAAGAAGATCTCGTTTT 905538
                           ------- i      ----            -                  
  rnd-1_family-        216 -------CCGAAGAT----AGATGTCAGGCGAAAAAGAAGATCTCGTTTT 254

  scaffold9|siz     905539 GCCGAAAGAGTCAACACC-CACGAAGGATGAAGGT 905572
                                             -                
  rnd-1_family-        255 GCCGAAAGAGTCAACACCTCACGAAGGATGAAGGT 289

Matrix = 20p45g.matrix
Kimura (with divCpGMod) = 4.66
Transitions / transversions = 0.56 (5/9)
Gap_init rate = 0.12 (35 / 282), avg. gap size = 1.00 (35 / 35)


1069 3.19 0.52 18.40 scaffold9|size952703 905422 905613 (45505) C rnd-1_family-92#Unknown (1) 414 252 m_b687s001i13 202411

  scaffold9|siz     905422 CCCCTTTCGTAGATTCGCACCTTGATGTATGGAAAGATAAGCTGCTGAAG 905471
                                         vv                 v   v  ---    ---
C rnd-1_family-        414 CCCCTTTCGTAGATGAGCACCTTGATGTATGGACAGAAAA---GCTG--- 371

  scaffold9|siz     905472 ATCCTTGATGTGGGAAGATAATCTGCTGAAGATTGGAAGATGTCAGGCGA 905521
                           ---  --------   --------- i      ----             
C rnd-1_family-        370 ---CT--------GAA---------CCGAAGAT----AGATGTCAGGCGA 345

  scaffold9|siz     905522 AAA-GAAGATCTCGTTTTGCCGAAAGAGTCAACACCCACGAAGGATGAAG 905570
                              -                                              
C rnd-1_family-        344 AAAAGAAGATCTCGTTTTGCCGAAAGAGTCAACACCCACGAAGGATGAAG 295

  scaffold9|siz     905571 GTACCACAGTCGACACGACCACGACCGAATTTCGCGAGAACAC 905613
                                                                      
C rnd-1_family-        294 GTACCACAGTCGACACGACCACGACCGAATTTCGCGAGAACAC 252

Matrix = 20p45g.matrix
Kimura (with divCpGMod) = 2.58
Transitions / transversions = 0.25 (1/4)
Gap_init rate = 0.16 (31 / 191), avg. gap size = 1.00 (31 / 31)


2255 6.78 1.31 11.21 scaffold9|size952703 905637 906018 (45100) C rnd-1_family-92#Unknown (67) 348 1 m_b687s001i14 202412

  scaffold9|siz     905637 GCAAAAATGTAGATCTCGTTTTGCCGAAAGAGTCAACACCCACGAAGGAT 905686
                             i    v v                                        
C rnd-1_family-        348 GCGAAAAAGAAGATCTCGTTTTGCCGAAAGAGTCAACACCCACGAAGGAT 299

  scaffold9|siz     905687 GAAGGTACCACAGTCGACACGACCACGATCGAATTTCGAGAGAGCATCAC 905736
                                                       i         v    i  --- 
C rnd-1_family-        298 GAAGGTACCACAGTCGACACGACCACGACCGAATTTCGCGAGAACA---C 252

  scaffold9|siz     905737 AATACTGTCCAGATA--GTATGGATGATAA--GGTGGTCTGCTTGATCTC 905782
                                          --    v        --                  
C rnd-1_family-        251 AATACTGTCCAGATATAGTATTGATGATAACAGGTGGTCTGCTTGATCTC 202

  scaffold9|siz     905783 GCTAATAACAAGTGTGGTGGGAATGAAAATGTTGTCATTATGGTTTGGAG 905832
                                                                          i  
C rnd-1_family-        201 GCTAATAACAAGTGTGGTGGGAATGAAAATGTTGTCATTATGGTTTGAAG 152

  scaffold9|siz     905833 AACATCATGTTGTTAATACTTCCCTGTAGAAACAAATTCATTTTTCAAAA 905882
                                          i                             ?  vv
C rnd-1_family-        151 AACATCATGTTGTTAGTACTTCCCTGTAGAAACAAATTCATTTTTNAATC 102

  scaffold9|siz     905883 TCATGTCAAAAGAAATTCCAACATGATAGTGTGTTGTACTTATTACTTAT 905932
                                                            i  ---     i vv i
C rnd-1_family-        101 TCATGTCAAAAGAAATTCCAACATGATAGTGTGCTG---TTATTGCAAAC 55

  scaffold9|siz     905933 -ATTATATTATATTTTATTATATTATTATTGCAAACGATCCCCCATATTT 905981
                           -  ivivi    ---  -        -----------  i    ------
C rnd-1_family-         54 GATCCCCCTATA---TA-TATATTAT-----------ATTCCCC------ 26

  scaffold9|siz     905982 ATTATATTCCCCCCATTGATCGCGCCATATGATTCCA 906018
                           ------------                 i       
C rnd-1_family-         25 ------------CCATTGATCGCGCCATACGATTCCA 1

Matrix = 20p45g.matrix
Kimura (with divCpGMod) = 6.19
Transitions / transversions = 1.30 (13/10)
Gap_init rate = 0.11 (42 / 381), avg. gap size = 1.05 (44 / 42)


21418 9.07 2.33 1.29 scaffold9|size952703 906043 909181 (41937) C rnd-1_family-177#LTR/Gypsy (0) 4743 1573 m_b687s001i15 202413

  scaffold9|siz     906043 TAATATTATTGCAAACAATCCCCCTATATTCCCCTCATCGATCGCGCCAT 906092
                                                                             
C rnd-1_family-       4743 TAATATTATTGCAAACAATCCCCCTATATTCCCCTCATCGATCGCGCCAT 4694

  scaffold9|siz     906093 AACCACAATGGCAATAACAGGATGTCTGCCACCATGAAAAATGACTCTGA 906142
                                 i     i                                     
C rnd-1_family-       4693 AACCACGATGGCGATAACAGGATGTCTGCCACCATGAAAAATGACTCTGA 4644

  scaffold9|siz     906143 CAACAGTGGAGGGGATTTCCATGCTGGTTCAGAGATCTCTCCGCCACTCC 906192
                                          v                                  
C rnd-1_family-       4643 CAACAGTGGAGGGGAGTTCCATGCTGGTTCAGAGATCTCTCCGCCACTCC 4594

  scaffold9|siz     906193 CTCCCCTTCCGTGCGTTAACCAGAATGCCAACTATGTTTGGCTCACTTCC 906242
                                                                 i           
C rnd-1_family-       4593 CTCCCCTTCCGTGCGTTAACCAGAATGCCAACTATGTTCGGCTCACTTCC 4544

  scaffold9|siz     906243 ACATCCCGTCTTCCAAGCAGTAAGCCTTTGTGGCATCACCCCCCGCCAAA 906292
                                                                             
C rnd-1_family-       4543 ACATCCCGTCTTCCAAGCAGTAAGCCTTTGTGGCATCACCCCCCGCCAAA 4494

  scaffold9|siz     906293 TCTTCCCCCCAATTCTGTTCATCACGCCAAAACAAACCAAGTAATGTGAC 906342
                                                  i                          
C rnd-1_family-       4493 TCTTCCCCCCAATTCTGTTCATCGCGCCAAAACAAACCAAGTAATGTGAC 4444

  scaffold9|siz     906343 AGAATCGACTTGCAGCCAGATTGATTACAAGGATAACCAACGTTCCAATC 906392
                                                                             
C rnd-1_family-       4443 AGAATCGACTTGCAGCCAGATTGATTACAAGGATAACCAACGTTCCAATC 4394

  scaffold9|siz     906393 ATTCATTTCCACAGGATTCATCAACACATTCCCCGCCCACCTTCTCCCCC 906442
                                                                             
C rnd-1_family-       4393 ATTCATTTCCACAGGATTCATCAACACATTCCCCGCCCACCTTCTCCCCC 4344

  scaffold9|siz     906443 TTTCAAAAATCATCGATTGAAAATGAAGGAATAAATCCAACGGCCACCAA 906492
                                                     v              i        
C rnd-1_family-       4343 TTTCAAAAATCATCGATTGAAAATGACGGAATAAATCCAACAGCCACCAA 4294

  scaffold9|siz     906493 TACCAATCCTTCTTCCAAAACCAACCTCCCCTTCTTTTTACCCCTAATCA 906542
                                                     i    i                  
C rnd-1_family-       4293 TACCAATCCTTCTTCCAAAACCAACCCCCCCCTCTTTTTACCCCTAATCA 4244

  scaffold9|siz     906543 TCATGCTCCATCTGCAATTCGACCGTTCCATATACAATCCAGTATGGCGC 906592
                                    i                                        
C rnd-1_family-       4243 TCATGCTCCGTCTGCAATTCGACCGTTCCATATACAATCCAGTATGGCGC 4194

  scaffold9|siz     906593 GAAGTATTAATTCTGACA-CATCGAAATGTTCCAGAGAATCGACTGTGAA 906641
                                      ?   ?  - ?              ? v   v? ?v  ii
C rnd-1_family-       4193 GAAGTATTAATNCTGNCAGCNTCGAAATGTTCCAGNGCATCCNCNTTGGG 4144

  scaffold9|siz     906642 CTCAAATGTTTCATCAAATGTGAATTTGCTTGCACAAGATGAATCATGCA 906691
                                  ?  i i   ivv     v i  i    vv    v ?       
C rnd-1_family-       4143 CTCAAATNTTCCGTCAGCAGTGAAGTCGCCTGCAGCAGATTANTCATGCA 4094

  scaffold9|siz     906692 TTACCCCATCAACAA---AACCCACCTTCCATATACCAGTTCCTTATAAT 906738
                             ?  v ?i      ---         i     iv              i
C rnd-1_family-       4093 TTNCCGCNCCAACAAGTCAACCCACCTCCCATACCCCAGTTCCTTATAAC 4044

  scaffold9|siz     906739 CAACCAAGAGATTCAAGAGCATCATCTTTCCATATAAGGGTCCCTTGTAA 906788
                            v i   viv i           v  i  v- i  v i ---  ----- 
C rnd-1_family-       4043 CCATCAACGTACTCAAGAGCATCCTCCTTG-ACATCAAG---CC-----A 4003

  scaffold9|siz     906789 TCAATCAAGAGATT-CAAGAGCATCATCATTGACAACATCAT---CCACA 906834
                                       i -  i i  i           ii i    ---     
C rnd-1_family-       4002 TCAATCAAGAGACTACAGGGGCGTCATCATTGACGGCGTCATGTACCACA 3953

  scaffold9|siz     906835 GTCACTTCCGGTGCATTATCAATCTTGTCAACCTCAAGTGCTCAGCATCA 906884
                                ?     -    ii   v v   i ?           --- v i  
C rnd-1_family-       3952 GTCACNTCCGG-GCATCGTCACTGTTGCCNACCTCAAGTGC---GAACCA 3907

  scaffold9|siz     906885 CATTCCCA------CCCCCAATTCAAACCTTACTTCGAATGATACCATTG 906928
                           v       ------ v     i  ?     ?     vi     v v  ? 
C rnd-1_family-       3906 AATTCCCATGACATCACCCAACTCNAACCTNACTTCTGATGATTCGATNG 3857

  scaffold9|siz     906929 GGATAATGAATGGGAA-TTTCCAGACTTGTTATACCTCCCTTATGATTTT 906977
                                        i  -ii?     v      i?i  i  vv    i   
C rnd-1_family-       3856 GGATAATGAATGGAAAACCNCCAGAGTTGTTACNTCTTCCGAATGACTTT 3807

  scaffold9|siz     906978 CTTCCACCCAATAAAAAGCATATTAATGAAATTCACGGAAGGAAATTTTG 907027
                             i   v v  v     i v    i  v   vv     viiv   v v  
C rnd-1_family-       3806 CTCCCAGCAAAGAAAAAACTTATTGATCAAAAACACGGCGATAAAATGTG 3757

  scaffold9|siz     907028 GACCTATGCTGTTCACTTTGACAGAAGCCTACCAGAGGAGAATCCAGACG 907077
                              ?        v                 v      i       ??viv
C rnd-1_family-       3756 GACNTATGCTGTACACTTTGACAGAAGCCTTCCAGAGAAGAATCCNNCTT 3707

  scaffold9|siz     907078 AATTGCAAATGGAATCATTCCTGACAAAGCTCAAAGCATTTT-ATGAAGA 907126
                            v iv           ?   v  ivi   v    --      -       
C rnd-1_family-       3706 ATTCTCAAATGGAATCNTTCGTGGAGAAGATCAA--CATTTTTATGAAGA 3659

  scaffold9|siz     907127 AATTCATGATAACCTTACGAAATGTCTTCTGTCTCATTTGATGGTATGTT 907176
                            iiiv       i  v           vi    v            i   
C rnd-1_family-       3658 AGCCAATGATAATCTGACGAAATGTCTGTTGTCGCATTTGATGGTACGTT 3609

  scaffold9|siz     907177 --CTCTTTCAAGGAAGAATAACTGCATTCTCAATAATTTTGTCTA----- 907219
                           --i v   v     v                       i  -   -----
C rnd-1_family-       3608 GTTTATTTGAAGGATGAATAACTGCATTCTCAATAATTCTG-CTACATGT 3560

  scaffold9|siz     907220 -ATTCATTCAACTTCAGACCAGGGCGAACTTTTATAACCTTCACATAGAA 907268
                           - i   v  i v  v    v        v        i   v  i     
C rnd-1_family-       3559 TACTCAATCGAATTAAGACGAGGGCGAAGTTTTATAATCTTAACGTAGAA 3510

  scaffold9|siz     907269 GGAAACAGCATTGAAAGTATTCACACTGCCGCCCTTTCATCCAGCCATGT 907318
                               i   i     i     i    v     i   v  i     i   i 
C rnd-1_family-       3509 GGAAGCAGTATTGAGAGTATCCACAATGCCGTCCTATCGTCCAGTCATAT 3460

  scaffold9|siz     907319 CCTTGATGACAATTATCTTGTTCGAGTTCTGGATATTATAAAACATCCGC 907368
                           ii v                 ?           i  iv            
C rnd-1_family-       3459 TTTGGATGACAATTATCTTGTNCGAGTTCTGGACATCCTAAAACATCCGC 3410

  scaffold9|siz     907369 ACAAGATAGAGAGGGGATGGTTTGATCGAGCCAAAGGTGCCATCGAAAAT 907418
                                 vi       v                    ?   iv     ---
C rnd-1_family-       3409 ACAAGAAGGAGAGGGCATGGTTTGATCGAGCCAAAGNTGCTCTCGAA--- 3363

  scaffold9|siz     907419 TCA---TTTAAGGTCAAGTTTCCTGATCACAAGAAACATTTCCTGTATAG 907465
                              ---  i              v   v  v i           i     
C rnd-1_family-       3362 TCAAAATTCAAGGTCAAGTTTCCAGATAACCAAAAACATTTCCTATATAG 3313

  scaffold9|siz     907466 GATTGCTGACTACCTTTTCAATAATACATTCAATCAAAGGATGCGACGGG 907515
                              ?  v   i i        i                     v iv   
C rnd-1_family-       3312 GATNGCAGACCATCTTTTCAACAATACATTCAATCAAAGGATGAGGAGGG 3263

  scaffold9|siz     907516 GTATGCTCCACAATGT---GGGGGTATGGTATGAAAGGATTTATCCGAAA 907562
                                i v        ---   i                       v   
C rnd-1_family-       3262 GTATGTTACACAATGTTGGGGGAGTATGGTATGAAAGGATTTATCCCAAA 3213

  scaffold9|siz     907563 AATAACCAAGGTGG-CAATCTAAATGAAAAGAGCTTTACCACATTATTCC 907611
                            -  i  ?    i -i i vvi  v  i v   i   i?   vi i    
C rnd-1_family-       3212 A-TAGCCNAGGTAGATAGTGGGAAGGAGATGAGTTTTGNCACCCTGTTCC 3164

  scaffold9|siz     907612 AGGGTCCCGTTGTTGTTGAGAAAAAGGTCATTGCAGTCCTTGGATTTCCT 907661
                                  v  v                    ?     i  v        v
C rnd-1_family-       3163 AGGGTCCAGTGGTTGTTGAGAAAAAGGTCATNGCAGTTCTGGGATTTCCG 3114

  scaffold9|siz     907662 TATAATGGGTATATTGTGAGGAGAGCAGCTGGAGTTCCCAGATACTTACC 907711
                              v       i     v          v      i  v    i i    
C rnd-1_family-       3113 TATCATGGGTACATTGTCAGGAGAGCAGGTGGAGTCCCAAGATGCCTACC 3064

  scaffold9|siz     907712 AACAAAAGACGAGCTTTCAAAGGCCATTCAATTCTTACCTGAAGACCAAT 907761
                                          i  v     v                         
C rnd-1_family-       3063 AACAAAAGACGAGCTCTCCAAGGCAATTCAATTCTTACCTGAAGACCAAT 3014

  scaffold9|siz     907762 TTGTAGCCCAGATGGTGGAATATTATAGAAGGTTCCATCAGTC--AAAGG 907809
                                 vi      iv           i   i v    --   --   v 
C rnd-1_family-       3013 TTGTAGATCAGATGAGGGAATATTATAAAAGATACCAT--GTCGGAAATG 2966

  scaffold9|siz     907810 AGGTGAGAGGACATGTTAAATATGAAG-----CATCTTTTTACAGATAGG 907854
                                 i            v -i    -----    v    v    i --
C rnd-1_family-       2965 AGGTGAAAGGACATGTTAATT-CGAAGTTGGACATCATTTTTCAGACA-- 2919

  scaffold9|siz     907855 ATGTCTTGTAAAAGTC-CTTTCGTT--TTGCTT---------CAGATCAT 907892
                             ---i  -       -i       -- iv   ---------   i    
C rnd-1_family-       2918 AT---CTG-AAAAGTCATTTTCGTTCATCCCTTGTCAATGAACAGGTCAT 2873

  scaffold9|siz     907893 GACAAAAAATGATTGTGACCAACATGGTTTGCAATATTATGATTGGAAAT 907942
                              v i i i    v  iv  i        iv i  i     ivv     
C rnd-1_family-       2872 GACCAGAGACGATTTTGGACAGCATGGTTTAGAGTACTATGACGTGAAAT 2823

  scaffold9|siz     907943 ACAGTACGGTATGTGAAGATAACAGAGCAAGCAAATCGAATGAACAACCT 907992
                           i  iv v  v v    ?   i  iv       i                 
C rnd-1_family-       2822 GCAAGAGGGGAAGTGANGATGACGCAGCAAGCGAATCGAATGAACAACCT 2773

  scaffold9|siz     907993 TTTGTGGCCAATTGCAACAAACCACATCAAGCAGTAGTGCGAGATTGTGA 908042
                                  v                             i         ?  
C rnd-1_family-       2772 TTTGTGGACAATTGCAACAAACCACATCAAGCAGTAGCGCGAGATTGNGA 2723

  scaffold9|siz     908043 TTCTACAGATT--CCAACGAATTATTTGGACCTATGTGGGATAATATTCA 908090
                               v i -  --    -           v   i v            --
C rnd-1_family-       2722 TTCTTCGG-TTGACCAA-GAATTATTTGGTCCTGTTTGGGATAATATT-- 2677

  scaffold9|siz     908091 CTCAAATGATGTGATGGTTG-AGTGTAGAGAAAGACTGAATGAGCCCCTT 908139
                           -------       ?  ?  -     i    i       i        ? 
C rnd-1_family-       2676 -------GATGTGANGGNTGCAGTGTGGAGAGAGACTGAGTGAGCCCCNT 2634

  scaffold9|siz     908140 AATGGCACCAGATTGGATAACTTCACCAGTGAGC--ATGTAGTCAATTAT 908187
                                    i   i   ??   ?   v       -- i          v 
C rnd-1_family-       2633 AATGGCACCGGATCGGANNACTNCACAAGTGAGCGAACGTAGTCAATTTT 2584

  scaffold9|siz     908188 TTGTTTGCATGTACTGTCACTATGATTTTGACCTCTCATTGCATTGAAAT 908237
                                          v                     i i          
C rnd-1_family-       2583 TTGTTTGCATGTACTTTCACTATGATTTTGACCTCTCGTCGCATTGAAAT 2534

  scaffold9|siz     908238 AAATAGGTGCTGATGATTTGGAGTATTCGGACATTGGATATTATCAAGAG 908287
                                           i                                 
C rnd-1_family-       2533 AAATAGGTGCTGATGACTTGGAGTATTCGGACATTGGATATTATCAAGAG 2484

  scaffold9|siz     908288 GAATTGACTTGTAGAAGTGATATACCGGGAACCATGGATCTGGGGAATGA 908337
                                                                             
C rnd-1_family-       2483 GAATTGACTTGTAGAAGTGATATACCGGGAACCATGGATCTGGGGAATGA 2434

  scaffold9|siz     908338 AATTTCTCAATGGAACTGCCACCTCGTCACTTCAGCAGAATTGAAAATGA 908387
                                                                    i        
C rnd-1_family-       2433 AATTTCTCAATGGAACTGCCACCTCGTCACTTCAGCAGAATCGAAAATGA 2384

  scaffold9|siz     908388 ATGGCCTAACCCATCATGAGGAAGATGGAAAAAGAAAGCCAAGTGCAAGT 908437
                                   v                                         
C rnd-1_family-       2383 ATGGCCTACCCCATCATGAGGAAGATGGAAAAAGAAAGCCAAGTGCAAGT 2334

  scaffold9|siz     908438 GAGACGCCCATATCTGCACCTTCTGGAAAGAAAAGTTTTGAGAATTTGGT 908487
                                                                             
C rnd-1_family-       2333 GAGACGCCCATATCTGCACCTTCTGGAAAGAAAAGTTTTGAGAATTTGGT 2284

  scaffold9|siz     908488 ATCCACCTGTAAGTGTTATCATGCCCACATCATATATATTTTAATTACAA 908537
                                                                      ?      
C rnd-1_family-       2283 ATCCACCTGTAAGTGTTATCATGCCCACATCATATATATTTTANTTACAA 2234

  scaffold9|siz     908538 GAATTCAAAGTAGTAACAAGTTTTGGCTATTTATTTTCACATCAGATGAG 908587
                                                                             
C rnd-1_family-       2233 GAATTCAAAGTAGTAACAAGTTTTGGCTATTTATTTTCACATCAGATGAG 2184

  scaffold9|siz     908588 AAAAATAAGAAGGCTGCCATGGCTTCTCTTCCATGTGCTTCTGGTGAGCT 908637
                                     ?        ?                              
C rnd-1_family-       2183 AAAAATAAGANGGCTGCCANGGCTTCTCTTCCATGTGCTTCTGGTGAGCT 2134

  scaffold9|siz     908638 ATTAGTCATGATCAGGTTACTTTTATTCACAAGAACTCACACCTAATATA 908687
                              ?                                              
C rnd-1_family-       2133 ATTNGTCATGATCAGGTTACTTTTATTCACAAGAACTCACACCTAATATA 2084

  scaffold9|siz     908688 TCATTTGGCATAAATGTTATGAAGTGATCACAGAGGAAGAAAGGAGAGCA 908737
                                                                             
C rnd-1_family-       2083 TCATTTGGCATAAATGTTATGAAGTGATCACAGAGGAAGAAAGGAGAGCA 2034

  scaffold9|siz     908738 TTCTTGAATCACATACCTGACATGACAAAAAGCGATGATTTGGCATCTCA 908787
                                                    i                        
C rnd-1_family-       2033 TTCTTGAATCACATACCTGACATGATAAAAAGCGATGATTTGGCATCTCA 1984

  scaffold9|siz     908788 GACAAATAACGATATTGCTGAAGAAGAGCAGGAGGAATTCTTTGTGGAGA 908837
                                                                             
C rnd-1_family-       1983 GACAAATAACGATATTGCTGAAGAAGAGCAGGAGGAATTCTTTGTGGAGA 1934

  scaffold9|siz     908838 AGGTAATTAAAATGCGAG---------------AGGAAGAATTTCTTGTC 908872
                                             ---------------                 
C rnd-1_family-       1933 AGGTAATTAAAATGCGAGTAAGCAAAAAGGGTAAGGAAGAATTTCTTGTC 1884

  scaffold9|siz     908873 AAATGGGCTGGGTACCCTTTGAGTGAGGCAACTTGGGAACCATTTGAAAA 908922
                                                                             
C rnd-1_family-       1883 AAATGGGCTGGGTACCCTTTGAGTGAGGCAACTTGGGAACCATTTGAAAA 1834

  scaffold9|siz     908923 CCTTTCAGGGGAAGATGCATGTAAGTATCCATTCCATTAAAGATATCATC 908972
                                          i                                  
C rnd-1_family-       1833 CCTTTCAGGGGAAGACGCATGTAAGTATCCATTCCATTAAAGATATCATC 1784

  scaffold9|siz     908973 CATGTTTTGTCAACTTAAATGCTAACAAAACATACCTTGTGAAAAGATCA 909022
                                   ?     v           v i                     
C rnd-1_family-       1783 CATGTTTTNTCAACGTAAATGCTAACCAGACATACCTTGTGAAAAGATCA 1734

  scaffold9|siz     909023 AGAAGCCTTGGCATTGAAAAAAGGGACAGTGAAGGAACGTTATCTGAGGT 909072
                                                                     ?       
C rnd-1_family-       1733 AGAAGCCTTGGCATTGAAAAAAGGGACAGTGAAGGAACGTTANCTGAGGT 1684

  scaffold9|siz     909073 GAATGTAACTAGTGTTATTACCTTACTTCAAAAATAGCAATCTTCTAATA 909122
                                                        i                ?   
C rnd-1_family-       1683 GAATGTAACTAGTGTTATTACCTTACTTCGAAAATAGCAATCTTCTNATA 1634

  scaffold9|siz     909123 ATTTGGTTTTCTG-TTTTTAACTTGAGAA-CAATAA-ACACACAAAGAAA 909169
                                        -     v     vv  -    i -ii? v vv     
C rnd-1_family-       1633 ATTTGGTTTTCTGTTTTTTCACTTGTTAACCAATGATGTNCCCCCAGAAA 1584

  scaffold9|siz     909170 AGTAAAGAGAAG 909181
                             ii  -     
C rnd-1_family-       1583 AGCGAA-AGAAG 1573

Matrix = 20p45g.matrix
Kimura (with divCpGMod) = 8.72
Transitions / transversions = 1.20 (153/128)
Gap_init rate = 0.02 (65 / 3138), avg. gap size = 1.75 (114 / 65)


12604 5.70 0.62 0.12 scaffold9|size952703 909209 910808 (40310) C rnd-1_family-177#LTR/Gypsy (3135) 1608 1 m_b687s001i16 202413

  scaffold9|siz     909209 TTAACCAATGATGTGCCCCCAGAAAAGCGAAAGAAGTTGCATAATGAAGT 909258
                                         ?                                   
C rnd-1_family-       1608 TTAACCAATGATGTNCCCCCAGAAAAGCGAAAGAAGTTGCATAATGAAGT 1559

  scaffold9|siz     909259 GAGATCA--GTCTTGACAACACTATTCTTTCTCTATTTATGAAGCTTCCC 909306
                                  --                                         
C rnd-1_family-       1558 GAGATCATAGTCTTGACAACACTATTCTTTCTCTATTTATGAAGCTTCCC 1509

  scaffold9|siz     909307 CCATTTGTTCTCTGTTGCATGTTGACAGGTATCTGGTGAGAGGAAAAAGA 909356
                                                                             
C rnd-1_family-       1508 CCATTTGTTCTCTGTTGCATGTTGACAGGTATCTGGTGAGAGGAAAAAGA 1459

  scaffold9|siz     909357 AGAAAGGGATGGAAAATGATGTGAGTATAGGCAATAAATCATAAGAGTCA 909406
                                                                            ?
C rnd-1_family-       1458 AGAAAGGGATGGAAAATGATGTGAGTATAGGCAATAAATCATAAGAGTCN 1409

  scaffold9|siz     909407 ACGATTTGATGTCTTGACCTCATGAACTTGAACTTCTCAACAGATCAAGT 909456
                                                                             
C rnd-1_family-       1408 ACGATTTGATGTCTTGACCTCATGAACTTGAACTTCTCAACAGATCAAGT 1359

  scaffold9|siz     909457 CAATGGAGTTCAAAGAAAATGTGAGAATGACATTTTTATCTCAGTAATTC 909506
                                          v                                v 
C rnd-1_family-       1358 CAATGGAGTTCAAAGTAAATGTGAGAATGACATTTTTATCTCAGTAATGC 1309

  scaffold9|siz     909507 AATGAGATTTTCTTATTTTAAACCATTGTGTTAATCTTGTAACAGACATC 909556
                                                                             
C rnd-1_family-       1308 AATGAGATTTTCTTATTTTAAACCATTGTGTTAATCTTGTAACAGACATC 1259

  scaffold9|siz     909557 AGATGAGATTAGCAAGGAGTTGGTGGATGATGTAAGTGCATTATCAGTGG 909606
                                                                             
C rnd-1_family-       1258 AGATGAGATTAGCAAGGAGTTGGTGGATGATGTAAGTGCATTATCAGTGG 1209

  scaffold9|siz     909607 AAAATACTGGATTTTCAACTGTTTCTTACACTTCATTTGGTCATTTGTTC 909656
                                              i                              
C rnd-1_family-       1208 AAAATACTGGATTTTCAACCGTTTCTTACACTTCATTTGGTCATTTGTTC 1159

  scaffold9|siz     909657 TTCTATTGCATACATGTGACAAGGTAAAGTGGCAGTTAGCAACCAAGGTA 909706
                                                                             
C rnd-1_family-       1158 TTCTATTGCATACATGTGACAAGGTAAAGTGGCAGTTAGCAACCAAGGTA 1109

  scaffold9|siz     909707 GAGGTAAGGGAATGAATCATTTGTTTTGTATAAATTTGAGCATGTCACCG 909756
                                                                           v 
C rnd-1_family-       1108 GAGGTAAGGGAATGAATCATTTGTTTTGTATAAATTTGAGCATGTCACAG 1059

  scaffold9|siz     909757 ACACCCACTTTATTGGTTTTTGATTTTCTAGTCTTCCAATGTGGAGAAAG 909806
                                 i   i         i               vi            
C rnd-1_family-       1058 ACACCCGCTTCATTGGTTTTCGATTTTCTAGTCTTCAGATGTGGAGAAAG 1009

  scaffold9|siz     909807 ACAAGAAAGAGGTGAGACTTTACCTAATGGGCACTCTAGTTTCAGCCACT 909856
                                                       v                     
C rnd-1_family-       1008 ACAAGAAAGAGGTGAGACTTTACCTAATCGGCACTCTAGTTTCAGCCACT 959

  scaffold9|siz     909857 TATGTTCAGAAGACCTCACACATTTTATGTTGAATTTCCTTCAATAGAAG 909906
                                                                   i  v      
C rnd-1_family-        958 TATGTTCAGAAGACCTCACACATTTTATGTTGAATTTCCTCCATTAGAAG 909

  scaffold9|siz     909907 GTAAGTATGCCATCTTCTTCTTTGTTGAATTGTTTACTTCACAAGCTCT- 909955
                                             v                       ?      -
C rnd-1_family-        908 GTAAGTATGCCATCTTCTACTTTGTTGAATTGTTTACTTCACNAGCTCTG 859

  scaffold9|siz     909956 TCATATTTTATTTTATTTCCCTCCTTTTATTTGATTCACTGCAGGCACCA 910005
                              ? i          i                       i         
C rnd-1_family-        858 TCANACTTTATTTTATCTCCCTCCTTTTATTTGATTCACTACAGGCACCA 809

  scaffold9|siz     910006 TTGG--ATGAATATGTTGGAAAGGATTGGAGGTCCATTG-ATTTCAGACA 910052
                               -- v        v  i     i      ?    i -         i
C rnd-1_family-        808 TTGGGAAGGAATATGTGGGGAAGGACTGGAGGNCCATCGCATTTCAGACG 759

  scaffold9|siz     910053 GAACCATGCAATCCACTTGAAGAAGGACTCTTTCTGTGTTTTCATCTGCC 910102
                            i     ? ?     v     i   i  v   vi     ?     ?    
C rnd-1_family-        758 GGACCATNCNATCCAATTGAAAAAGAACGCTTATTGTGTNTTCATNTGCC 709

  scaffold9|siz     910103 AGAGAGCAAACAG---AGGAGAATGTCAATATGCAGTGTGTCATGTATGC 910149
                                      vv---         i   i       v       v    
C rnd-1_family-        708 AGAGAGCAAACCTTCCAGGAGAATGCCAACATGCAGTTTGTCATGAATGC 659

  scaffold9|siz     910150 CATGAGGAACAATCCAAAACACAGAAGAGAACAAGGGGGGGAGTCCTGAG 910199
                                      ?  v   i v         v    i  v  v  i i   
C rnd-1_family-        658 CATGAGGAACANTCAAAAGCCCAGAAGAGATCAAGAGGTGGCGTTCCGAG 609

  scaffold9|siz     910200 TGCTGATGATTTGATGGAGACTTGTCATCATGAGTTATGCCATCTACAGT 910249
                             vv  ?  v      i? v              i  i  v        i
C rnd-1_family-        608 TGAAGANGAGTTGATGANGTCTTGTCATCATGAGCTACGCAATCTACAGC 559

  scaffold9|siz     910250 TATGTGCAGACATCTGGTGGTGTACCAAGGATTAT-TTGGGTGGTGAGCA 910298
                               i  ?     i              i      -     i   v i  
C rnd-1_family-        558 TATGCGCNGACATTTGGTGGTGTACCAAAGATTATATTGGGCGGTCAACA 509

  scaffold9|siz     910299 ATGGTTAGAACGTGTGAAGGGCTGTGTTTATTGTGAGAGAATGTTCACAG 910348
                           ?        i     v          i  ?i        i        ? 
C rnd-1_family-        508 NTGGTTAGAGCGTGTCAAGGGCTGTGCTTNCTGTGAGAGGATGTTCACNG 459

  scaffold9|siz     910349 TGGGGGAAAAATAACTATATTGCATTCTTTGTTGGATGGAATAACCCTAA 910398
                            ?                                                
C rnd-1_family-        458 TNGGGGAAAAATAACTATATTGCATTCTTTGTTGGATGGAATAACCCTAA 409

  scaffold9|siz     910399 AATATGTTTTTCTGCTTTGCCTAGGGTTAACCCTGAATACCTGTAAAATT 910448
                                                                      i      
C rnd-1_family-        408 AATATGTTTTTCTGCTTTGCCTAGGGTTAACCCTGAATACCTGCAAAATT 359

  scaffold9|siz     910449 AGAATAAAAAATATTTGTTGTAACAAAGGAAGTATTACATTTTTGAATCT 910498
                              --       i            i                 i vi   
C rnd-1_family-        358 AGA--AAAAAATGTTTGTTGTAACAGAGGAAGTATTACATTTTCGCGTCT 311

  scaffold9|siz     910499 ATTCCGACCTTTTTAAGGAGATCGCGCAAAGAACAATGTTGTTAGTAATT 910548
                            i   v   ?iiivi            ii  v                ? 
C rnd-1_family-        310 ACTCCTACCNCCCGGAGGAGATCGCGCGGAGTACAATGTTGTTAGTAANT 261

  scaffold9|siz     910549 ACGATAGTAAGGAAATCTGAGTTCGTAGGAGTACAAAATAATCAAATCTG 910598
                              ?                      v    ii i        i      
C rnd-1_family-        260 ACGNTAGTAAGGAAATCTGAGTTCGTCGGAGCGCGAAATAATCGAATCTG 211

  scaffold9|siz     910599 TTAGTTAAAATGTTAGCAAAAACGGACCTGTTAGTAAGTATGTTAGTAAA 910648
                                                                             
C rnd-1_family-        210 TTAGTTAAAATGTTAGCAAAAACGGACCTGTTAGTAAGTATGTTAGTAAA 161

  scaffold9|siz     910649 TCGAAAAAATCGATGAATTTTGTGAGGACCCACAAATATCTAACAGATTA 910698
                              i                   v    v  ?                  
C rnd-1_family-        160 TCGGAAAAATCGATGAATTTTGTTAGGAGCCNCAAATATCTAACAGATTA 111

  scaffold9|siz     910699 GCTAACAAGGCCGATTTCGAGAAGGTTTCTGCCCAGTATTAAACCTACAT 910748
                           i        ?                                        
C rnd-1_family-        110 ACTAACAAGNCCGATTTCGAGAAGGTTTCTGCCCAGTATTAAACCTACAT 61

  scaffold9|siz     910749 GCAGGTGTTAGAAAGCCCTTTGCTTTTTACTAACAGCTTACTAACAATTC 910798
                              v       v                                      
C rnd-1_family-         60 GCACGTGTTAGTAAGCCCTTTGCTTTTTACTAACAGCTTACTAACAATTC 11

  scaffold9|siz     910799 GTTTGCAGTG 910808
                                     
C rnd-1_family-         10 GTTTGCAGTG 1

Matrix = 20p45g.matrix
Kimura (with divCpGMod) = 5.02
Transitions / transversions = 1.46 (54/37)
Gap_init rate = 0.01 (8 / 1599), avg. gap size = 1.50 (12 / 8)


3266 25.02 3.33 2.30 scaffold9|size952703 910814 911803 (39315) rnd-1_family-636#Unknown 275 1274 (30) m_b687s001i17 202414

  scaffold9|siz     910814 GATCAGTCACAGTGATGTATTCTACCCGAGCAGTGCGCCAATTTCCTCAG 910863
                               i    ii       v   v    vv v          ?    i  i
  rnd-1_family-        275 GATCGGTCATGGTGATGTCTTCGACCCCTGGAGTGCGCCAANTTCCCCAA 324

  scaffold9|siz     910864 TTTGGGGCCACGTCACCCTCAATGCACTGAAAAGGGAGGTCAAGAACCTG 910913
                            vv  i  i  i          i     vi  i        i vi     
  rnd-1_family-        325 TGGGGAGCTACATCACCCTCAACGCACTTGAAGGGGAGGTCGATGACCTG 374

  scaffold9|siz     910914 TGCATCACCCACAACCCAACGCTCCAAACCAGAATAACGCATACCAATAG 910963
                           v  v  v     ?  v?                 vv v    i v  ii 
  rnd-1_family-        375 AGCTTCCCCCACNACGNAACGCTCCAAACCAGAAGCAAGCATGCGAACGG 424

  scaffold9|siz     910964 ACTGTACTCCCATTTCATCTCGTGACTGGACCCTTGCATGGTCTTCGCTC 911013
                           i   v  vv       i  v     i  ?  v vi  i    ii  ii  
  rnd-1_family-        425 GCTGGACGACCATTTCGTCGCGTGATTGNACACGCGCGTGGTTCTCATTC 474

  scaffold9|siz     911014 CAATCATGCCCCATCAAAGTGCGAAGGTAGCCCTCCACAAAAAACTACTT 911063
                             ?   vv     ?   v                  v        i    
  rnd-1_family-        475 CANTCAGCCCCCANCAATGTGCGAAGGTAGCCCTCCTCAAAAAACCACTT 524

  scaffold9|siz     911064 GGGAGCAGCCGT-TAGGTTGCAAATTTCATACCCCCTGGCAAGACTTTTG 911112
                           v  i      i -i  i?v     i     v  ?           i    
  rnd-1_family-        525 CGGGGCAGCCATGCAGANAGCAAACTTCATCCCNCCTGGCAAGACCTTTG 574

  scaffold9|siz     911113 CAAGCCTCAGGTACGTAGTCGGGAGGTTCATGGCCTGAAACTCCACGTGG 911162
                              v   v     v??v  v        v ii v   i     ? ?i iv
  rnd-1_family-        575 CAATCCTGAGGTAGNNTGTGGGGAGGTTGACAGACTGGAACTCNANATAC 624

  scaffold9|siz     911163 ACTATGTCCTTAACCCCATCTTTCTCATGGTGCCTGCTCCAAGGGAAAAT 911212
                             v        ?  i     i   v v v  v      vv i     vv 
  rnd-1_family-        625 ACAATGTCCTTNACTCCATCCTTCGCTTTGTTCCTGCTAAAGGGGAACCT 674

  scaffold9|siz     911213 GTACATGCAGAAGAAATCTGCACTTGAAGCAATAGA---GGCTTTTTTAA 911259
                              vi     i    i iv vi i?        i  ---  iv iiv?  
  rnd-1_family-        675 GTAGGTGCAGGAGAAGTTGGGGCCNGAAGCAATGGATGCGGTGTCCANAA 724

  scaffold9|siz     911260 GCCTTTCCGTGACATCATCCACCGAGG---CCTTCTTGGGGCTTTT-CT- 911304
                            iv vv  ii?      ---  v  i ---                -  -
  rnd-1_family-        725 GTGTGGCCACNACATCA---ACAGAAGTGTCCTTCTTGGGGCTTTTGCTA 771

  scaffold9|siz     911305 -TCCTGGAGATCGGACG-----TTTTGTTGAAGACATGTCTT-----CCT 911343
                           -      v i v ii  -----i   v   ii i-iii    ----- vv
  rnd-1_family-        772 GTCCTGGTGGTGGAGCGAGTGCCTTTCTTGGGGG-GCATCTTGTGGGCAG 820

  scaffold9|siz     911344 CAGCCTCTTCCTTGAGAGCTTGAAGTTCCTTCTTGTCTTCCTCTTCAAAT 911393
                              iv       i   iv          iv ii i   v i     i  v
  rnd-1_family-        821 CAGTGTCTTCCTCGAGGTCTTGAAGTTCTGTTCTATCTGCTTCTTCGAAG 870

  scaffold9|siz     911394 TCTGACA---AATCTATGGACATGTCGTCAGACTCTTCCTCGTCGAAGTC 911440
                             i    --- i  ? i    ------     vv    v   v       
  rnd-1_family-        871 TCCGACAATGAGTCNACGGAC------TCAGAGGCTTCGTCGGCGAAGTC 914

  scaffold9|siz     911441 ACTGTACTCTGAACTATGGTAG---GAATCTTGGTCTTGTTTCTTGTCAA 911487
                           i    v?  ?     ii i   ---  v  i vvv i  i vv   - i 
  rnd-1_family-        915 GCTGTCNTCNGAACTGCGATAGGATGACTCCTCTGCCTGCTGGTTG-CGA 963

  scaffold9|siz     911488 TGACTTGAGGAGGAGGTGAGCGTTAGCCGTATAAATTC---CTCACTTGA 911534
                           --   v  i   i       i v  v i  - --    ---v   viv  
  rnd-1_family-        964 --ACTAGAAGAGAAGGTGAGTGATATCTGT-T--ATTCACGATCAACAGA 1008

  scaffold9|siz     911535 GCGGTCATTTTGTCATTCAACTCACCTTTGTTATAGAGGTC--TTGAGCC 911582
                           i    v--i i   iv  -   i   i     i  vvv   --  --  i
  rnd-1_family-       1009 ACGGTA--CTCGTCGATC-ACTTACCCTTGTTGTACTCGTCAATT--GCT 1053

  scaffold9|siz     911583 TTTCCTACATGGTACTCAGCAATGGGGGTGTTCCAATTTTTCCGGAAAGT 911632
                             i  iiiii vi    v  i  v ii  v  vi i  ?  i     ?  
  rnd-1_family-       1054 TTCCCCGTGCGCCACTCCGCGATCGAAGTCTTGTAGTTNTTTCGGAANGT 1103

  scaffold9|siz     911633 TTCGTACGGACGGTCAGGGAAGTAGCGCTCCCTGATTTTCTTGATGTAGG 911682
                                ?i  v     i   v  ?     ??         i i      --
  rnd-1_family-       1104 TTCGTNTGGTCGGTCGGGGTAGNAGCGCNNCCTGATTTTTTCGATGTA-- 1151

  scaffold9|siz     911683 CCTTG--TCGGTGCAGTCAGGGTCAATCTTCTTGTTCAAAATGTGTTTGC 911730
                            iv? --       iv  ?    ii  i vi    iiviv  ?i    i 
  rnd-1_family-       1152 CTGNGGATCGGTGCGTTCNGGGTTGATTTGTTTGTCTTGTATNCGTTTAC 1201

  scaffold9|siz     911731 GGAAGCCAGCTCTTAATTCTGTGCTCCACTTTTTGGTACGGGATGGGGCC 911780
                                  v  ii i     ? i               i  v  ?  v   
  rnd-1_family-       1202 GGAAGCCTGCCTTCAATTCNGCGCTCCACTTTTTGGTGCGTGANGGTGCC 1251

  scaffold9|siz     911781 ATCTTGCGATTATGAGAGATGCT 911803
                             iv ivi v i      i  i 
  rnd-1_family-       1252 ATTGTAAAAATGTGAGAGGTGTT 1274

Matrix = 20p45g.matrix
Kimura (with divCpGMod) = 28.48
Transitions / transversions = 1.28 (136/106)
Gap_init rate = 0.04 (36 / 989), avg. gap size = 1.56 (56 / 36)


4225 6.13 2.52 0.00 scaffold9|size952703 911794 912348 (38770) genome_12_752#DNA 158 726 (142) m_b687s001i18 202415

  scaffold9|siz     911794 GAGA-GATGCTGCGTGTTGAGTGATGAAGCTTGTTGAGCAAGTAAGATAC 911842
                               -                                             
  genome_12_752        158 GAGATGATGCTGCGTGTTGAGTGATGAAGCTTGTTGAGCAAGTAAGATAC 207

  scaffold9|siz     911843 A-------TGTTATAAGACGGGACCGCTTTTTTC-GCTGACGTGTCCTTG 911884
                            -------    i                    i-     i        v
  genome_12_752        208 AATACACATGTTGTAAGACGGGACCGCTTTTTTTTGCTGATGTGTCCTTC 257

  scaffold9|siz     911885 TCGAAAATAGTCTTATTTCTCGCTTAAAGCTTATTTCTTGCAGAAAGCCT 911934
                                               i                             
  genome_12_752        258 TCGAAAATAGTCTTATTTCTTGCTTAAAGCTTATTTCTTGCAGAAAGCCT 307

  scaffold9|siz     911935 ATTTCTTGCAGAAAGCCTATTTCTCAAAAATAGCACTATAAATGAGATTA 911984
                                 i                  i                     i  
  genome_12_752        308 ATTTCTCGCAGAAAGCCTATTTCTCGAAAATAGCACTATAAATGAGACTA 357

  scaffold9|siz     911985 TCAGCGAGAAATAAGCCTCATGCAAAAAATAAGACTATTTTCCAAACATA 912034
                             i               iv   i                  v       
  genome_12_752        358 TCGGCGAGAAATAAGCCTTCTGCGAAAAATAAGACTATTTTCGAAACATA 407

  scaffold9|siz     912035 AGCCTATAATCGAAACTTACGTGAGTGAATACTATTCCCACATCAACAAG 912084
                                  vv                   i            i v      
  genome_12_752        408 AGCCTATTCTCGAAACTTACGTGAGTGAGTACTATTCCCACGTGAACAAG 457

  scaffold9|siz     912085 CCTCTTATTTTCAAAAGATAAGCCTTCTGCGAAAAATAAGACTATCGGCG 912134
                            v                            i                   
  genome_12_752        458 CGTCTTATTTTCAAAAGATAAGCCTTCTGCAAAAAATAAGACTATCGGCG 507

  scaffold9|siz     912135 AGAAATAAGACTATTTTCAAGACTTGAAAATAGTCTTATATCTCGCCAAT 912184
                                             i i                             
  genome_12_752        508 AGAAATAAGACTATTTTCGAAACTTGAAAATAGTCTTATATCTCGCCAAT 557

  scaffold9|siz     912185 AGGCCTATTTCTTGCCGATAGACTTATTTCTCGCCAATAGTGTT-TTTTT 912233
                                    v  i                  i            -   i 
  genome_12_752        558 AGGCCTATTGCTCGCCGATAGACTTATTTCTTGCCAATAGTGTTATTTCT 607

  scaffold9|siz     912234 CTCAGATAGTCTTATTTCAAAAAAA---GTATTAGGCCTTTTGTTTCACA 912280
                            v                     i ---                     i
  genome_12_752        608 CGCAGATAGTCTTATTTCAAAAAGAAATGTATTAGGCCTTTTGTTTCACG 657

  scaffold9|siz     912281 GTATTGGTAATATAAATGTTCATGTC-TATATATATACATAAATTCGGCG 912329
                              v               v      -  v       i            
  genome_12_752        658 GTAATGGTAATATAAATGTACATGTCTTAAATATATATATAAATTCGGCG 707

  scaffold9|siz     912330 TGACTTGATTCACACAGAT 912348
                                        v     
  genome_12_752        708 TGACTTGATTCACCCAGAT 726

Matrix = 20p45g.matrix
Kimura (with divCpGMod) = 5.00
Transitions / transversions = 1.62 (21/13)
Gap_init rate = 0.01 (6 / 554), avg. gap size = 2.33 (14 / 6)


2908 15.33 1.26 0.21 scaffold9|size952703 912525 913001 (38117) rnd-1_family-352#Unknown 1 482 (20) m_b687s001i19 202416

  scaffold9|siz     912525 CTGCTCTCTCTTCTTTG-ACAGACAATGAACGAACTTCCACAGACAAAGA 912573
                               i    -    i  -i ii vi                i?i      
  rnd-1_family-          1 CTGCCCTCT-TTCTCTGTGCGAAAGATGAACGAACTTCCACGNGCAAAGA 49

  scaffold9|siz     912574 GGCAGCGTGCCCTCTCAACTGTGGAAGACTTCTACCGCCTTGCAAAGGAT 912623
                                    v    ?    i  ?               v    v      
  rnd-1_family-         50 GGCAGCGTGACCTCNCAACCGTNGAAGACTTCTACCGCGTTGCCAAGGAT 99

  scaffold9|siz     912624 GTTCAGCATCGTACTGGACA-AAAATTGACTGCGAATTGCACAGAGGATC 912672
                             i    ii        i  -       i    vi  vv   i       
  rnd-1_family-        100 GTCCAGCGCCGTACTGGGCAGAAAATTGGCTGCCGATGTCACGGAGGATC 149

  scaffold9|siz     912673 AGCGCTTCCGTGAGTTTTTCGGCACAGGTGTTGCTGTGGCCATTAATGTC 912722
                           i?             v   i   i i        i  v   i  ?   iv
  rnd-1_family-        150 GNCGCTTCCGTGAGTATTTTGGCGCGGGTGTTGCCGTCGCCGTTNATGCA 199

  scaffold9|siz     912723 TGGACACTGCTCAATGAGTTTGATCTGTGGCCTGATGGCGCCGAGATCAC 912772
                                i       vv   i?   i   iv                    v
  rnd-1_family-        200 TGGACGCTGCTCACAGAGCNTGACCTGCTGCCTGATGGCGCCGAGATCAG 249

  scaffold9|siz     912773 CCACCTGTTGTGGGCAATGTACTTCTTAAAGTGCTACCCACAAACAGAGG 912822
                               i  i ?      ?        ? i             i   v    
  rnd-1_family-        250 CCACTTGCTNTGGGCANTGTACTTCNTGAAGTGCTACCCACGAACCGAGG 299

  scaffold9|siz     912823 AAGGATGCTCTGCAACTGCATCTGAAAAGGGTGCTGTTGATCTGAAGATG 912872
                                         i v     v  ?        i     i iv    i?
  rnd-1_family-        300 AAGGATGCTCTGCAGCGGCATCGGANAAGGGTGCCGTTGACCCCAAGACN 349

  scaffold9|siz     912873 TGGCAAAAGCACATCTGGCCAGTGATCTA----CTCTACGATCTCGAAAG 912918
                            ?? i?   i  i        ? v     ----    vv  i        
  rnd-1_family-        350 TNNCGNAAGTACGTCTGGCCANTCATCTATGCNCTCTCGGACCTCGAAAG 399

  scaffold9|siz     912919 TGCTGTGGTAAGTTTGTTTGTTGTCTTTTTCCCATTAAAATCATTCTTCT 912968
                                         i  v v    ii    ?v            v     
  rnd-1_family-        400 TGCTGTGGTAAGTTCGTGTTTTGTTCTTTTNACATTAAAATCATGCTTCT 449

  scaffold9|siz     912969 GACTCGTCTTTTCCAGATTACTTTTGAAGATAG 913001
                           i    v                     ii i  
  rnd-1_family-        450 AACTCCTCTTTTCCAGATTACTTTTGAGAACAG 482

Matrix = 20p45g.matrix
Kimura (with divCpGMod) = 13.80
Transitions / transversions = 1.81 (47/26)
Gap_init rate = 0.01 (4 / 476), avg. gap size = 1.75 (7 / 4)


396 25.57 8.06 6.88 scaffold9|size952703 912851 913123 (37995) C rnd-1_family-908#Unknown (251) 276 1 m_b687s001i20 202417

  scaffold9|siz     912851 GGGTGCTGTTGATCTGAAGATGTGGCAAAAGCACATCTGGCCA---GTGA 912897
                                vi  i  iviv    i vv  iv    i    ?    v---   i
C rnd-1_family-        276 GGGTGGCGTCGACGCCAAGACGATGCGCAAGCGCATCNGGCCCTACGTGG 227

  scaffold9|siz     912898 TCTACTCTA--CGATCTCGAAAGTGCTGTGGTAAGTT-TGTTTGT-TGTC 912943
                           -v i    i--   v   i ?vii v      i   v-     v -  ii
C rnd-1_family-        226 -ATGCTCTGTTCGAGCTCAANTACGATGTGGTGAGTAATGTTTCTGTGCT 178

  scaffold9|siz     912944 TTTTTCCCATTAAAATCATTCTTCTGACTCGTCTTTTCCAGATTACTTTT 912993
                             v  ii?  vv? v     -    i   -- ?  v        vi?   
C rnd-1_family-        177 TTATTTTNATACNACTCATT-TTCTAACT--TNTTGTCCAGATTTTNTTT 131

  scaffold9|siz     912994 GAAGATAGAATAGTTAACAAGAAGGACGAC-------ACT--CATCTCAG 913034
                             ii i  ----   --   i iv   i  -------   -- v?  v  
C rnd-1_family-        130 GAGAACAG----GTT--CAAAAGTGACAACGGCAGTGACTGCCTNCTGAG 87

  scaffold9|siz     913035 TGTCGACTGCACTGACTGTAGGATTCAAC------AGAAGGGTCCTCCTT 913078
                              i  iv ?  ?  i vi     i  i ------i    ?i-----   
C rnd-1_family-         86 TGTTGATGGNACNGATTTCAGGATCCAGCCATACCGGAAGNA-----CTT 42

  scaffold9|siz     913079 TTGCCTCCTACAAGTTCAGAGGAAAGTCCGCATTGCGTTATGAGG 913123
                             i -  ii         -   i?   v   -- v  v       
C rnd-1_family-         41 TTAC-TCTCACAAGTTCA-AGGGNAGTGCGC--TTCGGTATGAGG 1

Matrix = 20p45g.matrix
Kimura (with divCpGMod) = 28.96
Transitions / transversions = 1.41 (38/27)
Gap_init rate = 0.10 (26 / 272), avg. gap size = 1.58 (41 / 26)

776 28.45 3.35 5.11 scaffold9|size952703 912978 913514 (37604) C rnd-1_family-363#Unknown (39) 528 1 m_b687s001i21 202417

  scaffold9|siz     912978 TTTCCAGATTACTTTTGAAGATAGA---ATAGTTAACAAGAAGGACGACA 913024
                              ii     ?ivi    ii i  i--- v  vii    ??ivi i   v
C rnd-1_family-        528 TTTTTAGATTNTACTTGAGAACAGGTNCAAAGGCGACAANNGCAATGACT 479

  scaffold9|siz     913025 CTCATCTCAGTGTCGACTGCACTGACTGTAGGATTCAACAGAAGGGTCCT 913074
                           vi v?  ?     i  iv    ?    vi     i vi? vv v  ?  ?
C rnd-1_family-        478 GCCTNCTNAGTGTTGATGGCACNGACTTCAGGATCCCGNACCATGGNCCN 429

  scaffold9|siz     913075 CCTTTTGCCTCCTA---CAAGTTCAGAGGAAAGTCCGCATTGCGTTATGA 913121
                           ?vv   vv ?  v ---         -------  i vii    v     
C rnd-1_family-        428 NAGTTTTACNCCAAAAACAAGTTCAG-------TCTGGGCTGCGGTATGA 386

  scaffold9|siz     913122 GGTGGCATTGGGCATTCTGTCTGGGGAGATTAAATGGTTGAATGGGCCAT 913171
                                 i   ii    ?? v ?  ?  ?  iviv   v ?        ? 
C rnd-1_family-        385 GGTGGCGTTGAACATTNNGACNGGNGANATCTGCTGGATNAATGGGCCNT 336

  scaffold9|siz     913172 ATCCATGCAAGGATTGGCCCGATATTAACATTTTTCGTGATGGACTGATT 913221
                           ?   iiv ii   v i?vvi   v ?i ?        ivvv  vi    v
C rnd-1_family-        335 NTCCGCCCGGGGAGTANAATGATCTNGANATTTTTCGCTCGGGCTTGATG 286

  scaffold9|siz     913222 A-AGGAACTCAATCTTGGCGAGTGTGTGGAGGCTGATGATGGGTACATGG 913270
                            - v ivi v  i   --i   ? v  ?     v        ?   i ? 
C rnd-1_family-        285 ACATGGCTTGAACCTT--TGAGNGGGTNGAGGCGGATGATGGNTACGTNG 238

  scaffold9|siz     913271 GGGAGAGT---CTGTACGTGACAAAAGTGCCTTCTGTTGTCTTGAATTGT 913317
                            ?   iv?---   v v   ----  i    -- i --  - i  v v i
C rnd-1_family-        237 GNGAGGCNCCACTGAAAGTG----AAATGCC--CCG--GT-TCGATTGGC 197

  scaffold9|siz     913318 TCTTCGGAGGAG--GCCGATGCTATTCAAAAGAGGG----TG-CAGG-GG 913359
                           viii i      --  v? --------i  v  v  ----  -?   -  
C rnd-1_family-        196 ATCCCAGAGGAGAAGCANA--------GAATGATGGGCATTGTNAGGAGG 155

  scaffold9|siz     913360 CGGCACGAGACTGTGAATGCTCGTCTCAAGAGTTTCCAAATTCTGGATCA 913409
                           v    ?     i  ?  iivv? vi     viv vv?i?  i   i v  
C rnd-1_family-        154 AGGCANGAGACCGTNAACAGGNGGTTCAAGCAGTGGNGNATCCTGAAGCA 105

  scaffold9|siz     913410 AGTCTATCGACATGATCCAACACAGCATGAGTATGTTTTCCGAGCAGTTG 913459
                           i  v vi  v     -  vvii        vvi      i?vv  ?i   
C rnd-1_family-        104 GGTGTTCCGCCATGA-CCTTTGCAGCATGACAGTGTTTTTNCTGCNATTG 56

  scaffold9|siz     913460 CTGTTCTTGTACAGCTATCCATTAAAAATGGGGACCCACTTTTTGGTGTT 913509
                               ?v ?ii?     vv     v       ?  v  v  v   viv  ?
C rnd-1_family-         55 CTGTNATNACNCAGCTTGCCATTCAAAATGGNGAGCCTCTGTTTCAGGTN 6

  scaffold9|siz     913510 GATTA 913514
                             v  
C rnd-1_family-          5 GAGTA 1

Matrix = 20p45g.matrix
Kimura (with divCpGMod) = 37.25
Transitions / transversions = 0.91 (69/76)
Gap_init rate = 0.07 (35 / 536), avg. gap size = 1.29 (45 / 35)


639 2.67 0.00 0.00 scaffold9|size952703 913469 913543 (37575) genome_12_752#DNA 726 800 (68) m_b687s001i22 202418

  scaffold9|siz     913469 TACAGCTATCCATTAAAAATGGGGACCCACTTTTTGGTGTTGATTACAAA 913518
                                        v                           i        
  genome_12_752        726 TACAGCTATCCATAAAAAATGGGGACCCACTTTTTGGTGTTAATTACAAA 775

  scaffold9|siz     913519 GTAGTGTTCTAATGCTAACATATTA 913543
                                                    
  genome_12_752        776 GTAGTGTTCTAATGCTAACATATTA 800

Matrix = 20p45g.matrix
Kimura (with divCpGMod) = 2.72
Transitions / transversions = 1.00 (1/1)
Gap_init rate = 0.00 (0 / 74), avg. gap size = 0.0 (0 / 0)


337 17.17 6.60 6.60 scaffold9|size952703 913555 913660 (37458) C genome_7_16350#DNA (0) 205 100 m_b687s001i23 202419

  scaffold9|siz     913555 TGCAAAGTGTA---CCCCGGG---TACACTTTCTAATACTAGCTTGGATT 913598
                            i i       ---    i  ---        i  -  v           
C genome_7_1635        205 TACGAAGTGTAACCCCCCAGGGGTTACACTTTTTA-TAATAGCTTGGATT 157

  scaffold9|siz     913599 TGGGGGGGGGGGGTACACTTTAGGTATTGGAGGTGGGGTGATG-GAGATA 913647
                            ----v      v         iv v    i --     iiii-      
C genome_7_1635        156 T----TGGGGGGTTACACTTTAATTTTTGGGG--GGGGTAGCATGAGATA 113

  scaffold9|siz     913648 TGTAGCATTTGGT 913660
                                v     i 
C genome_7_1635        112 TGTAGGATTTGAT 100

Matrix = 20p45g.matrix
Kimura (with divCpGMod) = 18.60
Transitions / transversions = 1.83 (11/6)
Gap_init rate = 0.10 (10 / 105), avg. gap size = 1.40 (14 / 10)


835 10.72 2.10 2.10 scaffold9|size952703 913757 913899 (37219) C rnd-1_family-1105#Unknown (0) 143 1 m_b687s001i24 202420

  scaffold9|siz     913757 GTGTGTCCCATGTAATTTTCGATGGTAGCAAAAAAAAATCTCGCGTAAAC 913806
                                                                 -v    v i - 
C rnd-1_family-        143 GTGTGTCCCATGTAATTTTCGATGGTAGCAAAAAAAAA-ATCGCCTGA-C 96

  scaffold9|siz     913807 GTCAAAAGA-GAGATAAA-CATCACCTCATCATGTCAGACAATATTTCGA 913854
                             i    i -        - i  ?  v        vi     i   -   
C rnd-1_family-         95 GTTAAAAAAAGAGATAAAACGTCNCCACATCATGTGGGACAACATT-CGA 47

  scaffold9|siz     913855 CGTGAT-GCCCAACACAAGCGGCCCCACAGATCACGTACTTCGATT 913899
                             i  i-   v                v        i         
C rnd-1_family-         46 CGCGACCGCCGAACACAAGCGGCCCCAAAGATCACGCACTTCGATT 1

Matrix = 20p45g.matrix
Kimura (with divCpGMod) = 10.19
Transitions / transversions = 1.50 (9/6)
Gap_init rate = 0.04 (6 / 142), avg. gap size = 1.00 (6 / 6)


453 28.59 4.15 7.24 scaffold9|size952703 914086 914398 (36720) rnd-5_family-512#Unknown 231 534 (3902) m_b687s001i25 202421

  scaffold9|siz     914086 CGCAAAAGGATAAGCTTGACAAAATGAAAACCTGGGATAAAAATCCACGC 914135
                               i  vi i  ii v i     v i----  i   i  i  i  viv 
  rnd-5_family-        231 CGCAGAACAACAAATTGGGCAAAAGGG----CTAGGACAAGAACCCCTTC 276

  scaffold9|siz     914136 AAAGCTTATGAATGCAAGAAGAAGAAAAACCAGAACTATTACTACGTGGT 914185
                                i iv  i  i           i i  v   v   v   vi  i  
  rnd-5_family-        277 AAAGCCTGAGAGTGTAAGAAGAAGAAGAGCCTGAAATATAACTTTGTAGT 326

  scaffold9|siz     914186 GGC--AA-AAGACAATG--AACTTGT---GTGTGCTGGCTGCCGCTTCAG 914227
                           v  --  -   i i  v--   v ii---    v  -----  ----  v
  rnd-5_family-        327 TGCTCAATAAGGCGATTGCAACGTACAAAGTGTTCT-----CC----CAC 367

  scaffold9|siz     914228 TCGTGTCAATAAATCATGTTCAATGGT--GAGGTGCAAGAAATGTTGCAT 914275
                                   i--  --        --  --?  i        i     v  
  rnd-5_family-        368 TCGTGTCAG--AA--ATGTTCAA--GTAANAGATGCAAGAAGTGTTGGAT 411

  scaffold9|siz     914276 TAAACATTGCCTCGAGGAACGTAAGATGTGCAAGTGCAAAGACCACCAGA 914325
                           i   i       ii --  iv vvvivi       i      vi -iiv 
  rnd-5_family-        412 CAAATATTGCCTTAA--AATTTTCTGAATGCAAGTACAAAGAATA-TGCA 458

  scaffold9|siz     914326 AAGGAATGAAGGAGAGAAAGCAGATGGCTTTGGAGGAGTTGGCCGAGGCA 914375
                              v      i    ii  v    v  vvvv v     v   iv    iv
  rnd-5_family-        459 AAGCAATGAAAGAGAAGAATCAGAAGGAGGAGCAGGAGGTGGTAGAGGTT 508

  scaffold9|siz     914376 GGTATTC---TGGATGAGGTTGATAT 914398
                             v    --- v   viv      i 
  rnd-5_family-        509 GGGATTCTTATTGATTGTGTTGATGT 534

Matrix = 20p45g.matrix
Kimura (with divCpGMod) = 36.16
Transitions / transversions = 1.18 (45/38)
Gap_init rate = 0.09 (28 / 312), avg. gap size = 1.25 (35 / 28)


378 21.44 0.00 1.19 scaffold9|size952703 914601 914685 (36433) C genome_7_16350#DNA (120) 85 2 m_b687s001i26 202419

  scaffold9|siz     914601 TCCAACACAGGTGGGGTACACTTCCAACACTAGCTTCAAAAAAATGGGGG 914650
                              vi  i   -   v       iiv i        vivv          
C genome_7_1635         85 TCCTGCATAGG-GGGTTACACTTTTTATACTAGCTTGGCCAAAATGGGGG 37

  scaffold9|siz     914651 GGGGTACACTTTGGGTTAGGGGGGTACACTTTGCA 914685
                              v        v    v     v       i i 
C genome_7_1635         36 GGGTTACACTTTTGGTTTGGGGGTTACACTTCGTA 2

Matrix = 20p45g.matrix
Kimura (with divCpGMod) = 23.79
Transitions / transversions = 0.80 (8/10)
Gap_init rate = 0.01 (1 / 84), avg. gap size = 1.00 (1 / 1)


493 2.99 4.48 0.00 scaffold9|size952703 914697 914763 (36355) genome_12_752#DNA 799 868 (0) m_b687s001i27 202422

  scaffold9|siz     914697 TATTTGACAGATAATTA---AAGCTTTCTGTAGTTTTAAGTTAATTTAAT 914743
                                       i    ---                   v          
  genome_12_752        799 TATTTGACAGATGATTATTAAAGCTTTCTGTAGTTTTAATTTAATTTAAT 848

  scaffold9|siz     914744 TGTTAGTTTCCCTCAACCTC 914763
                                               
  genome_12_752        849 TGTTAGTTTCCCTCAACCTC 868

Matrix = 20p45g.matrix
Kimura (with divCpGMod) = 3.05
Transitions / transversions = 1.00 (1/1)
Gap_init rate = 0.02 (1 / 66), avg. gap size = 3.00 (3 / 1)


1066 6.67 0.00 1.48 scaffold9|size952703 914764 914900 (36218) genome_5_16740#DNA 518 652 (0) m_b687s001i28 202423

  scaffold9|siz     914764 GCTGTTGACAAAGAATCGTTCTACGTACTCCTCTAGTGAGTTTGCAAATC 914813
                             i             i               --  i             
  genome_5_1674        518 GCCGTTGACAAAGAATTGTTCTACGTACTCCT--AGCGAGTTTGCAAATC 565

  scaffold9|siz     914814 CTGCGCAAAGTTTTGACTGACAAGGAATTGTAATGCCTCCGTTGCAATTG 914863
                              i             v            i        iv         
  genome_5_1674        566 CTGTGCAAAGTTTTGACGGACAAGGAATTGCAATGCCTCTTTTGCAATTG 615

  scaffold9|siz     914864 CTTAGCAACCTCAAATTACCAAGCTTTTGGCCAAACA 914900
                                                           v    
  genome_5_1674        616 CTTAGCAACCTCAAATTACCAAGCTTTTGGCCTAACA 652

Matrix = 20p45g.matrix
Kimura (with divCpGMod) = 5.55
Transitions / transversions = 2.00 (6/3)
Gap_init rate = 0.01 (2 / 136), avg. gap size = 1.00 (2 / 2)


1533 24.32 3.20 5.95 scaffold9|size952703 915003 915658 (35460) C rnd-4_family-227#LINE/Ambal (0) 7629 6991 m_b687s001i29 202424

  scaffold9|siz     915003 ACAACAACAACAACTTAGAAAATTAAGTACCTTGTTA--TACTACGTAGA 915050
                                             i      i   i?i -   -- v    v    
C rnd-4_family-       7629 ACAACAACAACAACTTAGGAAATTAGGTATNCT-TTAATTTCTACCTAGA 7581

  scaffold9|siz     915051 CATTTTTAACCATTCCGGTGTCTTTAGACACCCAG------TCCGTTCGG 915094
                              v       i      v     i v  i  vi ------ vv     -
C rnd-4_family-       7580 CATATTTAACCGTTCCGGAGTCTTCATACGCCGGGAATTTTTAAGTTCG- 7532

  scaffold9|siz     915095 CTGAGTGTTGCGGTCGCAACTGCCTGAGAGTGTGAC-TCTCCTTCCAGGA 915143
                            --  i              ii        v     -            ?
C rnd-4_family-       7531 C--AGCGTTGCGGTCGCAACCACCTGAGAGGGTGACCTCTCCTTCCAGGN 7484

  scaffold9|siz     915144 GCTACCTGTCCTGGGCAAATAAAGCTATGCTTCATGTCGTACGTTGATAA 915193
                           vi v v ii                v v    i ----------     -
C rnd-4_family-       7483 TTTTCGTACCCTGGGCAAATAAAGCGAAGCTTTA----------TGATA- 7445

  scaffold9|siz     915194 GCACTTAAGTCGTGTTCGATTGTAGTCGGTATCTTTC---CTGTGCCATG 915240
                           ----  ?i   ----     i  i v v ? --i v --- i v   i v
C rnd-4_family-       7444 ----TTNGGTC----TCGATCGTGGACTGNA--CTGCGAGCCGGGCCGTC 7405

  scaffold9|siz     915241 CGGATCGCGAGTAACCAATAACTCTCCCTTTCCCCGGACGAACAAGCGA- 915289
                           i ?     ? ?i i   i  i ?i  i     i  v  v  ii?vv v -
C rnd-4_family-       7404 TGNATCGCNANCAGCCAGTAGCNTTCTCTTTCTCCCGAGGAGTNCTCCAT 7355

  scaffold9|siz     915290 -GGTCCCCGAAGTTCACCTCTGCCATCCATAAGTCTTGTTCCGCAAGCCC 915338
                           - ? i  --i?  ii i   ?iv       vv   ? ?   i  v  i  
C rnd-4_family-       7354 CGNTTCC--GNGTCTATCTCNAGCATCCATTTGTCNTNTTCTGCTAGTCC 7307

  scaffold9|siz     915339 TTCTCCTCCAATTTCTACTTGATGCTCTATCTCTTGCATTAATTGCTCCT 915388
                                 ?  ? v     i   ?vvi  ?        ? ?v i   i    
C rnd-4_family-       7306 TTCTCCNCCNAGTTCTATTTGNGTTTCNATCTCTTGNANGAGTTGTTCCT 7257

  scaffold9|siz     915389 TTTCTTTCGTGGCTATAACACCCATGATCCTATCATGCATTGTTAAGTTT 915438
                            ?i i  i  ?    ii?vi   i?v   i i  i  ?  i  ? v   ?
C rnd-4_family-       7256 TNCCCTTTGTNGCTACGNAGCCCGNCATCTTGTCGTGNATCGTNATGTTN 7207

  scaffold9|siz     915439 CTATAAATCCAGAAGCCGTGGGTGGCTTCCACTAATTGTTGGATGAGCTG 915488
                            v   i     ? v?     v     i  v ?? i  v  v?  ?  -  
C rnd-4_family-       7206 CGATAGATCCANACNCCGTGTGTGGCCTCGANNAGTTTTTTNATNAG-TG 7158

  scaffold9|siz     915489 T-TCTGTCCA--CTGGTCGACCGTTAATTTGCTTTCGGGCGTTAGGATGT 915535
                           i- vv i   --  v ii --  v? ii    vv v   vvi   ? i  
C rnd-4_family-       7157 CGTGAGCCCANNCTTGCTG--CGANAGCTTGCAATGGGGGCCTAGNACGT 7110

  scaffold9|siz     915536 CCCACTTATCCAGGTTCAAAACTTCTGCTGACACCATGCCTTCCATAAAC 915585
                            ivvvvvi  ?  ?vvv ii v   iviv  v ?   ?  i     ----
C rnd-4_family-       7109 CTGTGGAGTCNAGNAGGAGGAGTTCCTTGGAGANCATNCCCTCCAT---- 7064

  scaffold9|siz     915586 CGTAT----CCAGCCGATCTTTTTTTTGAGAGTGAGTGAAGTTAAGATAC 915631
                              ?i----   ?     -?  v i   ?  ?i ?i     vi?ivi  i
C rnd-4_family-       7063 CGTNCTGCGCCANCCGAT-NTTGTCTTGNGANCGNATGAAGGCNGTGTAT 7015

  scaffold9|siz     915632 CGACGGTTGAAGTGCACTTGATGATGT 915658
                           i  ?  -- ii   v ??  i-     
C rnd-4_family-       7014 TGANGG--GGGGTGGANNTGG-GATGT 6991

Matrix = 20p45g.matrix
Kimura (with divCpGMod) = 29.43
Transitions / transversions = 1.27 (84/66)
Gap_init rate = 0.07 (47 / 655), avg. gap size = 1.26 (59 / 47)


1238 27.23 0.23 0.70 scaffold9|size952703 915686 916114 (35004) C rnd-1_family-1012#Unknown (15) 429 3 m_b687s001i30 202425

  scaffold9|siz     915686 AGGAAATCGAGGAGAAGTGCCGCAAACTCTGTATTGGTACCAGTTGTGTG 915735
                                i  ?iv  v?  vv v  i iiv   vivi?  i  viii i ?v
C rnd-1_family-        429 AGGAAGTCNGTGATNAGGTCGGCGAGTGCTGGGACNGTGCCCACCGCGNC 380

  scaffold9|siz     915736 TAACCATTCTCCGATCAGATGGATCTGTCTTTGGAGGCATTGTAGTCTTC 915785
                           i v   ?  ?v   iiv vv i  vv  i iiv       i ? v   ? 
C rnd-1_family-        379 CATCCANTCNGCGACTTGTAGAATGAGTTTCCTGAGGCATCGNACTCTNC 330

  scaffold9|siz     915786 CTTCCTCTCGACACAATAAAATATGTTCTGCCGTTTCCTTGCTTAACTTG 915835
                             v i     i  vv v ii vi  iv i i   i       v? v?v? 
C rnd-1_family-        329 CTACTTCTCGGCAGTAAAGGAGGTGCGCCGTCGTCTCCTTGCGNATNGNG 280

  scaffold9|siz     915836 CAACTTGGACACTTGTCTCCTAGATGTGAAAATTCTTTTTGCTTGGACAA 915885
                             i  ?  i  i           i  ? vi? i        i     ? i
C rnd-1_family-        279 CAGCTNGGGCATTTGTCTCCTAGGTGNGCGNACTCTTTTTGTTTGGANAG 230

  scaffold9|siz     915886 GTTACCTAGCACTGCGGAAACTCCAAAGACCTGTTTGCCGGCAAAAAGTT 915935
                              ?     ?  i     ?  i  i  ?  i     ?  ?  i  ?    
C rnd-1_family-        229 GTTNCCTAGNACCGCGGANACCCCGAANACTTGTTTNCCNGCGAANAGTT 180

  scaffold9|siz     915936 GGAACATTTTAGGGAGCTTCCATAGAGTGCGATGCACTATATCCCATGCG 915985
                                     v     ?? vii   ?   ?vi  ?   viv     v   
C rnd-1_family-        179 GGAACATTTTCGGGAGNNTGTGTAGNGTGNCGTGNACTTCTTCCCAGGCG 130

  scaffold9|siz     915986 ATTTCTTCGAATTGTTCGCCGGATAAGATGCCTT-GTTGGAGGAAGAGTT 916034
                            ii  ?        iv vi   iv i?     v - ? vivv   ?  ??
C rnd-1_family-        129 ACCTCNTCGAATTGCGCTTCGGGGAGNATGCCGTAGNTTATCGAANAGNN 80

  scaffold9|siz     916035 CTCGGGCTTCTACCTTATGAGTCAAAAATCTCAGCACCTCTTCCGTGTCG 916084
                           ?  v?      vv   i  ? iv??i    v?  vi vv?v        v
C rnd-1_family-         79 NTCTNGCTTCTTGCTTGTGNGCGNNGAATCGNAGGGCGGNGTCCGTGTCC 30

  scaffold9|siz     916085 GACATTATTTTTCCGTGCTCTCCAACTATC 916114
                             ?i vvv   vv   ??  i---      
C rnd-1_family-         29 GANGTGCATTTGACGTNNTCC---ACTATC 3

Matrix = 20p45g.matrix
Kimura (with divCpGMod) = 34.03
Transitions / transversions = 1.04 (59/57)
Gap_init rate = 0.01 (4 / 428), avg. gap size = 1.00 (4 / 4)


890 31.51 2.19 1.99 scaffold9|size952703 915769 916270 (34848) C rnd-4_family-227#LINE/Ambal (751) 6878 6376 m_b687s001i31 202424

  scaffold9|siz     915769 GAGGCATTGTAGTCTTCCTTCCTCTCGACACAATAAAATATGTTCTGCCG 915818
                                  i v v   i  vvii    vi  v?iv ii v    iii ii 
C rnd-4_family-       6878 GAGGCATCGAACTCTCCCGATTTCTCTGCAGNGAAGGAGATGTCTCGTTG 6829

  scaffold9|siz     915819 TTTCCTTGCTTAACTTGCAACTTGGACACTTGTCTCCTAGATGTGAAAAT 915868
                            i  i    vvi viv    i v  i  iv ?     ?  i  v vi  v
C rnd-4_family-       6828 TCTCTTTGCGGGAGCAGCAATTGGGGCATGTNTCTCCNAGGTGGGCGAAG 6779

  scaffold9|siz     915869 TCTTTTTGCTTGGACAAGTTACCTAGCACTGCGGAAACTCCAAAGACCTG 915918
                                i  i  i    ii vv     v  i     v  ?  iv v     
C rnd-4_family-       6778 TCTTTCTGTTTAGACAGATATCCTAGGACCGCGGACACNCCGTATACCTG 6729

  scaffold9|siz     915919 TTTGCCGGCAAAAAGTTGGAACATTTTAGGGAGCTTCCATAGAGTGCGAT 915968
                              ?  i  i  v i            v  v vvi vii      viv  
C rnd-4_family-       6728 TTTNCCAGCGAACAATTGGAACATTTTTGGTATGCTGTGTAGAGTTTTAT 6679

  scaffold9|siz     915969 GCACT-ATATCCCATGCGATTTCTTCGAATTGTTC-GCCGGATAAGATGC 916016
                            v v - iv     v    i   v     vvv   - i  i - i     
C rnd-4_family-       6678 GGAGTGACTTCCCAGGCGACTTCGTCGAAGGCTTCAGTCGAA-AGGATGC 6630

  scaffold9|siz     916017 CTTGTTGGAGGAAGAGT--TCTCGGGCTTCTACCTTATGAGTCAAAAATC 916064
                            vv ii  iv   ?  i-- i  --      vv      v ivv iv   
C rnd-4_family-       6629 CGAGCCGGGCGAANAGCGATTTC--GCTTCTTGCTTATGCGCGTAGTATC 6582

  scaffold9|siz     916065 TCAGCACCTCTTCCGTGTCGGACATTATTTTTCCGTGCTCTCCAACTATC 916114
                           v?  vivvvvv    v   ?  vi vvv    vi   v  vvi  ii  -
C rnd-4_family-       6581 GNAGGGAGGAGTCCGAGTCNGAAGTGCATTTTATGTGATCGATAATCAT- 6533

  scaffold9|siz     916115 GAC-AGGGGTTCGAGCGGCAGTAGGAACAGGGGA---ACTTCGTCCGCGC 916160
                              -        i  ?  v i -- vi  vv   ---i  vv viv v i
C rnd-4_family-       6532 GACAAGGGGTTCAAGNGGAAAT--GCGCATTGGACTTGCTGGGGTGGGGT 6485

  scaffold9|siz     916161 AACTCTCATATATTCGTCTTTTTGCGGCCACATGGCATGCACAGTTCAGT 916210
                            vv ii   -   i v  vi     vv vi i v   v  i     ?   
C rnd-4_family-       6484 ATGTTCCAT-TATCCTTCGCTTTGCTTCGGCGTCGCAGGCGCAGTTNAGT 6436

  scaffold9|siz     916211 TGTGACGGGCGAGATAACTTTGT-CCAGTCGGAGTT--GTCGTCCTGGTG 916257
                             ?  ?  ?  ?  -i v     -       --   --         i  
C rnd-4_family-       6435 TGNGANGGNCGNGA-GAGTTTGTGCCAGTCG--GTTGAGTCGTCCTGATG 6389

  scaffold9|siz     916258 TGCTTTTACATGA 916270
                              i  v  i   
C rnd-4_family-       6388 TGCCTTGACGTGA 6376

Matrix = 20p45g.matrix
Kimura (with divCpGMod) = 38.40
Transitions / transversions = 0.85 (71/84)
Gap_init rate = 0.03 (17 / 501), avg. gap size = 1.24 (21 / 17)


2804 22.91 1.30 1.42 scaffold9|size952703 916586 917431 (33687) C rnd-1_family-956#Unknown (15) 862 18 m_b687s001i32 202426

  scaffold9|siz     916586 GGGTCATATTTCCACCTCCACATGAGATGGCTGGGTCGAAGGAAATTGCC 916635
                                i   ivv  iv?   ?  ? vi  -iv     vi     vvi   
C rnd-1_family-        862 GGGTCGTATCGGCATGNCCANATNATGTG-TGGGGTCTGAGGAACGCGCC 814

  scaffold9|siz     916636 AAGCCGTTGATGTCTTCTACCACCAGGGGCAAGATGGGAGAGTGCTGCGT 916685
                           v  iiviv i v? v   ?  i  v     i  v       ?v   v vi
C rnd-1_family-        813 CAGTTTCGGGTTNCGTCTNCCGCCCGGGGCGAGTTGGGAGANGGCTTCTC 764

  scaffold9|siz     916686 GACATAGGTTGAATGCGCTATTCGGAGGCATTTGCT---TCCCAAACC-- 916730
                           ?v     ?vi   v    v?---  i  ?iv     --- ?  i  ? --
C rnd-1_family-        763 NCCATAGNGCGAAGGCGCGN---GGGGGNGGTTGCTGTCTNCCGAANCGG 717

  scaffold9|siz     916731 -AAATGGACGACCACTGGATGCCTACCTCTCGTGGGGTGAGGTATCGTGT 916779
                           - ?i     ---  ivv i    ii?- v   i   ?v       i v i
C rnd-1_family-        716 TANGTGGAC---CATGCGGTGCCCGN-TGTCGCGGGNGGAGGTATTGGGC 671

  scaffold9|siz     916780 GTTAATCGTGTTGCCGTCTGCGTTAAATATGTCAGATTTGAAGATAACTT 916829
                              i  v  ?i ?     ?  ? ii  ? i   ?    i   ? vv    
C rnd-1_family-        670 GTTGATGGTNCTNCCGTCNGCNTCGAANACGTCNGATTCGAANAGCACTT 621

  scaffold9|siz     916830 GTTGATGCAGTCTGACTA-AATTAAGTTGGTGGCATTCCTCCATGGAGTA 916878
                               i  ?  ? v?  ii-i?  i  vvvv v      ?   iv      
C rnd-1_family-        620 GTTGGTGNAGNCGNACCGTGNTTGAGGATCTTGCATTCNTCCGGGGAGTA 571

  scaffold9|siz     916879 CCTGGCATGTTCGAAGGCAACCATGAGCCACTGGTCATGCTGTCATGGGG 916928
                           i i   v        ?  vi    ?      iv   i    v  vv  ?i
C rnd-1_family-        570 TCCGGCCTGTTCGAANGCCGCCATNAGCCACCTGTCGTGCTCTCTGGGNA 521

  scaffold9|siz     916929 GTTC-AAGAATCCGTTTTCCGAGGATCAGCTTTTGATTGAAGCCTTCGAG 916977
                              v-    ivi    v-       vv  ? vvvi? v   ? vv  ?  
C rnd-1_family-        520 GTTGGAAGAGGTCGTTG-CCGAGGAGGAGNTGGAANTGGAANCGGTCNAG 472

  scaffold9|siz     916978 TTTTTCCCATAATCGAACGCAGAAACTCGATGTTACCCAGTCACCGTATC 917027
                                    ? i? ??vi      i ivvvi  ?i   i ? i      i
C rnd-1_family-        471 TTTTTCCCANAGNCNNTTGCAGAAGCCGTCCGTNGCCCGGNCGCCGTATT 422

  scaffold9|siz     917028 TCTTGTATGACTGGATGAAGGGTTGAGGAGAGATTCCAAGTTCG---ACT 917074
                            i?i     ivv   v   v     ? iv     v  ?      --- ii
C rnd-1_family-        421 TTNCGTATGGGAGGAGGAATGGTTGNGACGAGATGCCNAGTTCGCAGATC 372

  scaffold9|siz     917075 AGGAGGTTTTCAACTGAGACTTGTAATTGCACCCCAAGGACAGAAGTGGT 917124
                                ---   ? ??  v i   ? i   ?  ?  ? v   v  v ??  
C rnd-1_family-        371 AGGAG---TTCNANNGACATTTGNAGTTGNACNCCNACGACCGATGNNGT 325

  scaffold9|siz     917125 TCCGTAGTGCACGTAGAACTTTTTGTATGCTTCTATGAGCGATTCGATTC 917174
                           ?        ?i                ?     ?  v ?v v   v  ? 
C rnd-1_family-        324 NCCGTAGTGNGCGTAGAACTTTTTGTANGCTTCNATCANGGCTTCTATNC 275

  scaffold9|siz     917175 CCCAATGAGGGAAGCCTAAGCCATAAGACCCCATGTCAAGGAATCTTATT 917224
                               i  ?     ?  ? i?  i  ii i  ii    ?   ?    v v 
C rnd-1_family-        274 CCCAGTGNGGGAANCCNAGNCCGTAGAATCCTGTGTCNAGGNATCTGAGT 225

  scaffold9|siz     917225 TCCCTCTTAGCTGATCTAATCAGGCCGCCTAATGGTGCCATCAAGAAGTA 917274
                               vi  ?       vi  ?  ?  ?  ? v?  v      v  v    
C rnd-1_family-        224 TCCCGTTTNGCTGATCGGATNAGNCCNCCNATNGGGGCCATCCAGTAGTA 175

  scaffold9|siz     917275 AGGCTTGTGCATGGCGGATACTAGTTCATCGTATGTGCTGGTGTTCACGC 917324
                           v  ?iv      ?  ? ?v  ? ?v  v v v v ? vi      ?i   
C rnd-1_family-        174 CGGNCGGTGCATNGCNGNGACNANGTCTTGGAAGGNGGCGGTGTTNGCGC 125

  scaffold9|siz     917325 ATAGGCCATACCTGAGTTTTGGCCAGAATTTACGAGAGACACTGATGTGC 917374
                            ?     i   i   ?   ?           vivv v?  i        v
C rnd-1_family-        124 ANAGGCCGTACTTGANTTTNGGCCAGAATTTCTTTGCNACGCTGATGTGG 75

  scaffold9|siz     917375 ATATCCCGTGGCCACAAACCTGAGTGTCTTGCCTTGTGTGCCCAGTCCAG 917424
                            vi  i       i? i?       vi  ?  i?viiv         v  
C rnd-1_family-         74 AAGTCTCGTGGCCGNAGNCCTGAGTTCCTNGCTNGACTTGCCCAGTCGAG 25

  scaffold9|siz     917425 TGCTTTG 917431
                           v      
C rnd-1_family-         24 GGCTTTG 18

Matrix = 20p45g.matrix
Kimura (with divCpGMod) = 25.89
Transitions / transversions = 0.89 (90/101)
Gap_init rate = 0.02 (18 / 845), avg. gap size = 1.28 (23 / 18)

1136 22.50 1.55 0.62 scaffold9|size952703 917174 917495 (33623) C rnd-1_family-967#Unknown (0) 411 87 m_b687s001i33 202426

  scaffold9|siz     917174 CCCCAATGAGGGAAGCCTAAGCCATAAGACCCCATGTCAAGGAATCTTAT 917223
                                i  ?     ?  ? i?  i  ii i  ii    ?   ?    v v
C rnd-1_family-        411 CCCCAGTGNGGGAANCCNAGNCCGTAGAATCCTGTGTCNAGGNATCTGAG 362

  scaffold9|siz     917224 TTCCCTCTTAGCTGATCTAATCAGGCCGCCTAATGGTGCCATCAAGAAGT 917273
                                vi  ?       vi  ?  ?  ?  ? v?  v      v  v   
C rnd-1_family-        361 TTCCCGTTTNGCTGATCGGATNAGNCCNCCNATNGGGGCCATCCAGTAGT 312

  scaffold9|siz     917274 AAGGCTTGTGCATGGCGGATACTAGTTCATCGTATGTGCTGGTGTTCACG 917323
                            v  ?iv      ?  ? ?v  ?  v  v v v v ? vi      ?i  
C rnd-1_family-        311 ACGGNCGGTGCATNGCNGNGACNAGGTCTTGGAAGGNGGCGGTGTTNGCG 262

  scaffold9|siz     917324 CATAGGCCATACCTGAGTTTTGGCCAGAATTTACGAGAGACACTGATGTG 917373
                             ?     i   i   ?   ?           vivv v?  i        
C rnd-1_family-        261 CANAGGCCGTACTTGANTTTNGGCCAGAATTTCTTTGCNACGCTGATGTG 212

  scaffold9|siz     917374 CATATCCCGTGGCCACAAACCTGAGTGTCTTGCCTTGTGTGCCCAGTCCA 917423
                           v vi  i     ? i? i?       vi  ?  i?viiv         v 
C rnd-1_family-        211 GAAGTCTCGTGGNCGNAGNCCTGAGTTCCTNGCTNGACTTGCCCAGTCGA 162

  scaffold9|siz     917424 GTGCTTTGTTGGTCATTCCTTGTAGTGAGTGTAAA-----CCTGATGGTG 917468
                            ?       iv v  v v  vv  -- i   i i -----  v  v  i 
C rnd-1_family-        161 GNGCTTTGTCCGACAGTGCTGCTA--GGGTGCAGATTGGTCCGGAGGGCG 114

  scaffold9|siz     917469 CTGTTTGACCTCCGAGGGTGACGCTGG 917495
                           vv  vvv?  ?  ?  ?   ii     
C rnd-1_family-        113 AGGTGGTNCCNCCNAGNGTGGTGCTGG 87

Matrix = 20p45g.matrix
Kimura (with divCpGMod) = 27.34
Transitions / transversions = 0.80 (32/40)
Gap_init rate = 0.01 (3 / 321), avg. gap size = 2.33 (7 / 3)


346 24.56 0.88 0.00 scaffold9|size952703 917587 917700 (33418) C rnd-5_family-2191#LINE/Ambal (2967) 245 131 m_b687s001i34 202427

  scaffold9|siz     917587 ATACAACCATTCCCC-TTTGTTGTCCCATTTGTAGCCAATAAGGTAGTAA 917635
                              ??i   i  v  -v  ??v?   ? iiviv  vvi ??    i  ii
C rnd-5_family-        245 ATANNGCCACTCACCAGTTNNGNTCCNACCGAAAGGAGANNAGGTGGTGG 196

  scaffold9|siz     917636 AAACACTTCGGGGGTTTCAGAGATCCCCCCGTCGCTATGAGTAGATTTCC 917685
                             i      ???  i  vvii  v  i    ?v?    ?  i  ?i ?  
C rnd-5_family-        195 AAGCACTTCNNNGGCTTGTAGGAGCCTCCCGNGNCTATNAGCAGNCTNCC 146

  scaffold9|siz     917686 CCAGCTGGTGACACT 917700
                                 ?  ?  i  
C rnd-5_family-        145 CCAGCTNGTNACGCT 131

Matrix = 20p45g.matrix
Kimura (with divCpGMod) = 34.72
Transitions / transversions = 1.55 (17/11)
Gap_init rate = 0.01 (1 / 113), avg. gap size = 1.00 (1 / 1)


287 23.08 2.80 2.80 scaffold9|size952703 918255 918361 (32757) C rnd-4_family-290#LINE/Ambal (3658) 542 436 m_b687s001i35 202428

  scaffold9|siz     918255 CATCCTGTTGCCAAAGAGTATTTTATTGGCCAC--ATTGAAGTCGGCTTC 918302
                                vv  ?v    ? v? ii  ?--i     --         i  i  
C rnd-4_family-        542 CATCCGCTTNGCAAANATNACCTTN--AGCCACCAATTGAAGTCAGCCTC 495

  scaffold9|siz     918303 CATGAGCAATATTGCCCGTAGCTTGGAAA-GTAAACGAACTCCTGCTATT 918351
                           ? v   vv ?  ?  ?  ?      vvi - ii  i vv -  ?  i ii
C rnd-4_family-        494 NAAGAGGCANATNGCNCGNAGCTTGTCGATGCGAATGTTC-CCNGCCACC 446

  scaffold9|siz     918352 TTTTCTAGCA 918361
                                i    
C rnd-4_family-        445 TTTTCCAGCA 436

Matrix = 20p45g.matrix
Kimura (with divCpGMod) = 28.45
Transitions / transversions = 1.18 (13/11)
Gap_init rate = 0.05 (5 / 106), avg. gap size = 1.20 (6 / 5)


8732 28.26 3.11 2.36 scaffold9|size952703 918787 922867 (28251) C rnd-4_family-227#LINE/Ambal (2930) 4699 589 m_b687s001i36 202424

  scaffold9|siz     918787 ATGGTTTGT---ACCTCTGCTTGGGTGGAGTATTCTACTACCTGCCCATC 918833
                              i     ---  i    v   v vv v   i  iii iivvv   i  
C rnd-4_family-       4699 ATGATTTGTTGGACTTCTGATTGTGATGTGTACTCCGTTGTGGTCCCGTC 4650

  scaffold9|siz     918834 CTGCCCTTCTACCTGAACTGAGCTGACGCTGCTTCCTCTGCGCTGCCCCA 918883
                            v ii    v     v  ivvv           v  i       vv  v 
C rnd-4_family-       4649 CGGTTCTTCAACCTGCACCTCCCTGACGCTGCTGCCCCTGCGCTTACCGA 4600

  scaffold9|siz     918884 ACTCCCGGTTGAGTCTCTGCCAGAAGGCTCTGTCTTTCTCACCCTTCAAT 918933
                           iiv   ii  ?    vvi       v           i     iivi vv
C rnd-4_family-       4599 GTGCCCAATTNAGTCGGCGCCAGAATGCTCTGTCTTTTTCACCTCGTATG 4550

  scaffold9|siz     918934 ATCTGTAAGATTCTGATTTTGGCCTCCATGTCTTGTCAATCCTTAGCCGC 918983
                             vv    i  i  vvvi iv  i   vi   viv iv      v   v 
C rnd-4_family-       4549 ATAAGTAAAATCCTCCGCTCTGCTTCCTCGTCACCTTTATCCTTTGCCTC 4500

  scaffold9|siz     918984 ATGTAATTTATCAGAAAGGTGCCGGCAGCAATG----CTTGTGTC----- 919024
                           i v   v----  - i    v v  ii----  ---- i      -----
C rnd-4_family-       4499 GTTTAAG----CA-AGAGGTTCAGGTG----TGTCCTCCTGTGTCGATGG 4459

  scaffold9|siz     919025 -CATACTTCACAAAGTATTTGCACCGAGCTTTACATTCCTTTAGTCTATC 919073
                           -   ii  viii   v v  i  i  vvv         v vv  v v   
C rnd-4_family-       4458 CCATGTTTGGTGAAGAAGTTACATCGCTGTTTACATTCGTGGAGGCGATC 4409

  scaffold9|siz     919074 CGACAGAGTCTCGATTGAGAGTGCGAATGGATTCGAAATGTGGCATCGTT 919123
                           vvvv vv  i v   v      v v i   i vivi   v     i vii
C rnd-4_family-       4408 ATTAATCGTTTGGATGGAGAGTTCCAGTGGGTGTTGAATCTGGCACCTCC 4359

  scaffold9|siz     919124 TCGCCTGCCTCCAAAGATTGCCCTTATTTTTAACTTTCCCTGCCCAGAAG 919173
                           vv  i    vvviv ii  v  i  i       ii     i     i  v
C rnd-4_family-       4358 GAGCTTGCCGGAGTAAGTTCCCTTTGTTTTTAATCTTCCCCGCCCAAAAC 4309

  scaffold9|siz     919174 CGAAGTAACGCTCGGTAGCACAGGGTTC-TTTTATCCACATGCCCACCTC 919222
                             v  v iv  v        i  i    -           v vvvi    
C rnd-4_family-       4308 CGTAGGAGAGCGCGGTAGCATAGAGTTCGTTTTATCCACAGGGAGGCCTC 4259

  scaffold9|siz     919223 TGGGGAAATTGGGATTTGTCCAGATTTTAGTTTCCGGCA-TTGCCGTTCC 919271
                           v  i  i vv     vi v  v       ?     v   -    -    v
C rnd-4_family-       4258 GGGAGAGAAAGGGATGCGGCCCGATTTTANTTTCCTGCAGTTGC-GTTCG 4210

  scaffold9|siz     919272 GCATGATGCATGAGTTGG---CCTGTGA-GTCA-----GTCTACCCCAT- 919311
                              i i     v      ---viv   i-    -----   v v iv  -
C rnd-4_family-       4209 GCACGGTGCATCAGTTGGGAAATAGTGGTGTCAATTGCGTCGAGCTGATG 4160

  scaffold9|siz     919312 CTAAACGAGATTGC-ACTTGT-TCTGGAGATTCGCCTAATTGATGGGCTT 919359
                           i i  i ii vv  -   v  -i   ---   i  v  --------  v-
C rnd-4_family-       4159 TTGAATGGAAGGGCCACTGGTGCCTG---ATTTGCATA--------GCG- 4122

  scaffold9|siz     919360 CATTCAACTTCTTGATGATTTGATGTTGGATGAATTGTTCTTCCAATATG 919409
                            i    ii  v ivi      vi  v  v v   vv   ii  v i- vi
C rnd-4_family-       4121 CGTTCAGTTTATCTGTGATTTTGTGGTGTAGGAAGAGTTTCTCGAG-AGA 4073

  scaffold9|siz     919410 GCAT-TGTAACGTTCTGAGCAGCGGGGTATTTTGGTGTTCAGCCTAAGTG 919458
                            i  -ii  iivi     i     v  v           i ii  vv   
C rnd-4_family-       4072 GTATACATAGTTCTCTGAACAGCGTGGGATTTTGGTGTTTAATCTCCGTG 4023

  scaffold9|siz     919459 CCGTCGGCTTCTTGACTGGCTGCGGATTGTGC-CCTACCACCGATCAAGT 919507
                            v iv  vivi  i  v  i     i ivv  -       vv  i vv  
C rnd-4_family-       4022 CGGCGGGGCGTTTAACGGGTTGCGGGTCTGGCGCCTACCAGAGACCTCGT 3973

  scaffold9|siz     919508 TGTAACATCTAGAAGAAAGGCCCTATGGTCACCGACCCCGTAGCCTATGG 919557
                           vv i i   v  i vi    vi        ?  v  i  i  v  v    
C rnd-4_family-       3972 ACTGATATCAAGGATGAAGGATCTATGGTCNCCCACTCCATACCCGATGG 3923

  scaffold9|siz     919558 GCATGGCACAGATGTTTGTCACCTCTATGTCTGGGGTTGTCCATATTGTG 919607
                                        i iviii iv  i i   i  i           v i 
C rnd-4_family-       3922 GCATGGCACAGATATCGACTATGTCCACGTCCGGAGTTGTCCATATGGCG 3873

  scaffold9|siz     919608 TTGATGGGGCGCGTGCCGCGGAAGTACGTGGCCATTAGTTTGGTGCCTAT 919657
                            i      i  v v         i iv     ii i  v vvv i  ii 
C rnd-4_family-       3872 TCGATGGGACGGGAGCCGCGGAAATGAGTGGCTGTCAGATGCCTACCCGT 3823

  scaffold9|siz     919658 GGCGGCTAGGGTGGTTTCACGTAGCTCAAGATGAGGGGAGGAGATTAATG 919707
                           v v           i   vivv  v  v  i vi   v      ii iv 
C rnd-4_family-       3822 TGAGGCTAGGGTGGCTTCCTTGAGATCTAGGTCGGGGTAGGAGACCAGGG 3773

  scaffold9|siz     919708 CTCTACCCAGCCTCCCAGTATATACATGGTTGTTCGCATCGAGGCAGACA 919757
                            i  -  v  vvvv  v     v  i v  i   v  i  v ii  i vi
C rnd-4_family-       3772 CCCT-CCGAGGGAGCCTGTATAGACGTTGTCGTTGGCGTCTAAACAAAGG 3724

  scaffold9|siz     919758 ATGAGGCCTCGACCTTCTTGACACCATATC-ATAA-GGAGTTTGGTGAGA 919805
                                v i  v      iviv i   ii  -    -  v i --i i   
C rnd-4_family-       3723 ATGAGTCTTCTACCTTCCGATCGCCACGTCGATAACGGTGCT--ATAAGA 3676

  scaffold9|siz     919806 TCCTTCTCAAACCTTCGGCGTGGGCATGTCGTG-TCTCGCTTAGCTATGG 919854
                             v ii ii   i  vvv v   i  v  -   -  iiv   v    vv 
C rnd-4_family-       3675 TCATCTTTGAACTTTGTCCTTGGACAAGT-GTGGTCCTTCTTTGCTAGTG 3627

  scaffold9|siz     919855 TGAGGTAGGAGCGTTGTAGTTGGTACGACG---ACTATTGTG----CGAG 919897
                            vvii    vv v   i vi     i  v ---  vv   v ----    
C rnd-4_family-       3626 TCCAATAGGCCCTTTGCATCTGGTATGAGGTGGACGTTTGAGTCGACGAG 3577

  scaffold9|siz     919898 GTGGGGGTTCTACATGGGTTGTAGCCCACGAGCACAGTTGTAAGGTGGCC 919947
                              v  ------  v     i  i     v v      v    vi  ii 
C rnd-4_family-       3576 GTGCGG------CAAGGGTTATAACCCACTATCACAGTAGTAATATGATC 3533

  scaffold9|siz     919948 TTCTCTCCCAGAGAAGGTCATGTAAGACCATCGGGCCATGCAGGTGCTAT 919997
                               i v              i           vv i v  vv v vvi 
C rnd-4_family-       3532 TTCTTTACCAGAGAAGGTCATATAAGACCATCGCCCTAAGCCTGAGGAGT 3483

  scaffold9|siz     919998 CCATTCCTGACAAATCAGACCTCAGCATACTGGCGAGTTCACCGTAGGCA 920047
                             i v  vv v iv  v  v vv  v v   v    v   v  i  v  v
C rnd-4_family-       3482 CCGTGCCGCAGAGTTCCGAGCGGAGGAGACTTGCGATTTCCCCATACGCT 3433

  scaffold9|siz     920048 ACTATCCCAGTACCCCCTTCCATCTTTGTTCCTAATGACTGCGCGACCGG 920097
                            ii  v  v  i  i  i     viv v v  v i   i vv  i iv  
C rnd-4_family-       3432 ATCATGCCTGTGCCTCCCTCCATGCGTTTGCCGAGTGATTTGGCAATGGG 3383

  scaffold9|siz     920098 GTGTTTGTAATTTCCTCCTATAGCCCTAGTGAGCATCTCTCCCCCTTAGA 920147
                              vvv v i  v  ?   i i vv -i  i  vi       v  v vi 
C rnd-4_family-       3382 GTGGGAGAAGTTGCCNCCTGTGGAGC-GGTAAGGGTCTCTCCACCGTTAA 3334

  scaffold9|siz     920148 ATAATTTTCTGAGTCCTGTCCTTTGATTTTCCTGTGTCGAA--AATTAAT 920195
                            i     vvvv  v  v  v v iv      i - i i i --    i  
C rnd-4_family-       3333 ACAATTTGGATAGACCGGTGCGTCTATTTTCTT-TATTGGAGAAATTGAT 3285

  scaffold9|siz     920196 CTTATGTTCGTTGAACGCAAACATATCGATTTCCATCTCGTCGATTATTT 920245
                           i     i     i     i  v ii  v ii    vv     v     vi
C rnd-4_family-       3284 TTTATGCTCGTTAAACGCGAAGACGTCTACCTCCAAATCGTCTATTATGC 3235

  scaffold9|siz     920246 CCATAGCTTTGTGG-AGTTTTGGATT-ACTG-GATGCCCTTGCTGGAATA 920292
                               ?     -  v-        i  -i   -   i vv-- vv  v vi
C rnd-4_family-       3234 CCATNGCTTT-TGTCAGTTTTGGGTTCGCTGAGATACGA--GGAGGCAGG 3188

  scaffold9|siz     920293 CCGTTGAGGTTCTCGTACAACAGTCTGAAGGTTTCCTCCCTCTTTTTGCT 920342
                             i  v ii  i     v  ? ?    iv ?vvi ?  i ?   v??  ?
C rnd-4_family-       3187 CCATTCAAATTTTCGTAGAANANTCTGGTGNAGCCNTCTCNCTTGNNGCN 3138

  scaffold9|siz     920343 CGGACATGTCCCAATGGGGGATAGGAGGGTATGG--TTACTGGCTATGTA 920390
                           v  ivv?i??     i  ?vi ii    viv  i--  iii  v? ?iv 
C rnd-4_family-       3137 GGGGATNANNCCAATAGGNCGTGAGAGGTCCTGANTTTGTCGGANANAGA 3088

  scaffold9|siz     920391 GGAGGAGACGTCGACGTCGTCTTGTT-GTGTGGGGGAACTGAGTAGAGAC 920439
                           vvi?     i  ???  ?i  i   v- ?  v i iiiv? i  i ?  ?
C rnd-4_family-       3087 TTGNGAGACATCNNNGTNATCCTGTGAGNGTCGAGAGGGNGGGTGGNGAN 3038

  scaffold9|siz     920440 AC-C---GGTGG--TGTTAATGCTAGGTTATTTCTTGCTGCTAAGACTAG 920483
                           ii- ---  i  --i ? i v?i i    ii v??v  v  iiv   v  
C rnd-4_family-       3037 GTGCTGGGGCGGATCGNTGAGNTTGGGTTGCTGNNGGCGGCCGCGACGAG 2988

  scaffold9|siz     920484 TGCAAGGTCTTGTTGGTTCTGGGTGTGTTGTTG--TGATGCATAATGTGA 920531
                           ? ??iv   vv       ?v    vv ?  ?i --  ii v  --i  ii
C rnd-4_family-       2987 NGNNGCGTCGAGTTGGTTNGGGGTTAGNTGNCGGTTGGCGAAT--CGTAG 2940

  scaffold9|siz     920532 AGCTCGGTGCTTGAGGGCATTGAGAGT--ATCCATGTGTGAGAGTAACCT 920579
                           i ?ii v ?i iv vv  i     v  --  iii    v  v vv ivi 
C rnd-4_family-       2939 GGNCTGTTNTTCCATTGCGTTGAGTGTTGATTTGTGTGAGATATGAGATT 2890

  scaffold9|siz     920580 AAGCCTGCCA-GTTTTCTTGA-TAATACGTCTGGCTCCTGTTTCCTCTAA 920627
                           i  v v?  ?- ?  iv    -v?i ?  v vv     ? ?i     ? i
C rnd-4_family-       2889 GAGACGNCCNCGNTTCGTTGAAGNGTNCGGCGCGCTCCNGNCTCCTCNAG 2840

  scaffold9|siz     920628 AACGGTGATTATTTTA---GTGGACTG-TGTTTTGTCTCTGAATGCACCA 920673
                           ? ii ?  iiii i v---  i  v  -   ?v  v ?---  v ?? ii
C rnd-4_family-       2839 NATAGNGACCGCTCTCCCCGTAGAGTGATGTNATGACN---AAAGNNCTG 2793

  scaffold9|siz     920674 -GCACGGCGTTGCAACCTCCTGCCGTTGGAGGGTTTCCATGATCTACTTG 920722
                           -  v v   i  ?i                      iv ii v       
C rnd-4_family-       2792 CGCCCTGCGCTGNGACCTCCTGCCGTTGGAGGGTTTTAACAAACTACTTG 2743

  scaffold9|siz     920723 CGGCATATGAGACCCTTGCTCCCGTAGATGAGGAGAGGGCCGACGTAGCG 920772
                               viv viv   vv?          ?  ?    vv  iv ? v ??  
C rnd-4_family-       2742 CGGCCCCTTGCACCGGNGCTCCCGTAGNTGNGGAGCCGGTGGNCCTNNCG 2693

  scaffold9|siz     920773 ACTATCCGGCCTTTCCGGGTAGGACTTCAGCAGAACCAGCATCACTAGCT 920822
                                    v?v      i   iv v     i i ? i   ?       i
C rnd-4_family-       2692 ACTATCCGGANGTTCCGGATAGATCGTCAGCGGGANCGGCANCACTAGCC 2643

  scaffold9|siz     920823 GAGGAAGCAC-CCGAGGCCGAGC-CTTCGGAGCTATATTCCATGTCCTGA 920870
                            v   vv ii- v  i v-  ? - i  ?iv   vivv   ivv    v 
C rnd-4_family-       2642 GTGGACTCGTGCAGAAGA-GANCTCCTCNACGCTCCCGTCCGATTCCTCA 2594

  scaffold9|siz     920871 CTGTCTTTGTCCACCCGTACTCCAACACTTTGGGGCGTGTCTCCCAACCG 920920
                             ?  i v                      ??        v?   i    
C rnd-4_family-       2593 CTNTCCTGGTCCACCCGTACTCCAACACTTNNGGGCGTGTGNCCCGACCG 2544

  scaffold9|siz     920921 CTTGCCTGCACGGTCCTCGTCCGATACAACGCTACTACCAGCACTATCTA 920970
                             v? viv i   i       i  v  i     i  v? ? vi??i  vi
C rnd-4_family-       2543 CTGNCGCCCGCGGCCCTCGTCTGAGACGACGCTGCTCNCNGAGNNGTCGG 2494

  scaffold9|siz     920971 TAGCGGACTTTTC-TTG-----ATTCTTCTTCGTGCATGTAATCCTCACA 921014
                            vii  vi  v  -i  ----- ?i  i   ? v -   iii-----  v
C rnd-4_family-       2493 TCATGGTTTTGTCGCTGNNNCCANCCTCCTTNGAG-ATGCGG-----ACT 2450

  scaffold9|siz     921015 TGCTTAGACGATTCCTGTGATGGGTCTGCACTTGCGTCATCATTAGCCTC 921064
                           i?   i  v  i     ?  ?v    iv i  v    ii  i  v     
C rnd-4_family-       2449 CNCTTGGAGGACTCCTGNGANTGGTCCCCGCTGGCGTTGTCGTTCGCCTC 2400

  scaffold9|siz     921065 GTGCATTGTCTTTATCGACTGCGCCCCATCTAGGTCGAACAGTGCTTGCT 921114
                                 ?  ?ivv i?  i  i     i           ?  ?     vv
C rnd-4_family-       2399 GTGCATNGTNCGGACNGATTGTGCCCCGTCTAGGTCGAANAGNGCTTGAG 2350

  scaffold9|siz     921115 GGGACGCGAAAGGTTGCTTGCCTTGACCCTT-TGTATTCTCATACTGCAC 921163
                              v?   v i v?i i  ?    ?v  ?  -  ?i?-   i       v
C rnd-4_family-       2349 GGGCNGCGTAGGCNCGTTTNCCTTNCCCNTTCTGNGN-CTCGTACTGCAG 2301

  scaffold9|siz     921164 GACTACGTCGCGCCACCAACCTTGCTCTTCGAGTTCTCCTGTGTTGTTGT 921213
                              v     viv      ?     ?  i  v  vi ?  ? i?vi?vv  
C rnd-4_family-       2300 GACGACGTCTTTCCACCANCCTTGNTCCTCTAGGCCNCCNGCNGCNGAGT 2251

  scaffold9|siz     921214 TCTCATCAAGTTCTGCCTTCGTGAGGAGCATCTGCATCTCCGAGTCCCAT 921263
                           iv  ?v ? ?i  ? ?vvvv        vi i  vi i i         i
C rnd-4_family-       2250 CGTCNGCNANCTCNGNGGGGGTGAGGAGAGTTTGGGTTTTCGAGTCCCAC 2201

  scaffold9|siz     921264 TCGCAGTGATCAGCCTCGTGGATCAACTGCGGGTCGACAAAAGTCTTGAG 921313
                                v  vvvi  i        v ii  ?        i  v        
C rnd-4_family-       2200 TCGCATTGCGGGGCTTCGTGGATGAGTTGNGGGTCGACGAATGTCTTGAG 2151

  scaffold9|siz     921314 GAAGTCATGAACAAATTTGTC-ATCCACCTGCTGGTCGGCTAAAT--GTC 921360
                                 v ?i ii  -i   ?-i  ?    v ?    vv v i  --  v
C rnd-4_family-       2150 GAAGTCTTNGATGAA-CTGTNGGTCNACCTTCNGGTCTCCAAGATGGGTG 2102

  scaffold9|siz     921361 CCT--TCGTAAATGCCGCGACTTGCTTAGCAAGCCC---GGTAAGCTTTT 921405
                             ?--v?  i  v  ?  i     i  v ??  ?  --- i i       
C rnd-4_family-       2101 CCNGAGNGTGAAGGCNGCAACTTGTTTTGNNAGNCCAGTGATGAGCTTTT 2052

  scaffold9|siz     921406 CTCCCTCTGGAATGTTGGGATAGACGAGCGATACCGATCCCAGTGGGACT 921455
                            v     ?  ii    v  i  ?  ?  v  vi ?  v     ?  ?   
C rnd-4_family-       2051 CGCCCTCNGGGGTGTTCGGGTANACNAGGGAGGCNGAGCCCAGNGGNACT 2002

  scaffold9|siz     921456 TGCTGGTGAACTTCGGCAATTAATGAGGTGGCATCTTGGAATTTGAACAG 921505
                             i     ?i i  v  ?  ? iv i  v vii    ?   i   ? ? ?
C rnd-4_family-       2001 TGTTGGTGNGCCTCTGCNATNAGAGGGGAGTTGTCTTNGAACTTGNANAN 1952

  scaffold9|siz     921506 GGTGGTCAAGCA-TTCTCGGCCAGTGAAGGTACGGATCACTGATCCATCT 921554
                           ? v   -i  ? -     v?  v  ? ?  vviv   v  v  v  i  ?
C rnd-4_family-       1951 NGAGGT-GAGNACTTCTCTNCCTGTNANGGACTTGATGACGGAGCCGTCN 1903

  scaffold9|siz     921555 GGCTTCCTTACTTCGATGGTGTCATTTAGGTCTAAAAAACCAAACACATC 921604
                             i    vv        ? vi  i  v     v ii  v  iv ?  i  
C rnd-4_family-       1902 GGTTTCCGGACTTCGATNGAATCGTTGAGGTCGAGGAACCCGTANACGTC 1853

  scaffold9|siz     921605 AATGCTGGTCATGCTGGCATTGTAGTTGGTGGTTTTTACGGCAAATTTCG 921654
                           i  i  ?           i        v  ?     v     i  i    
C rnd-4_family-       1852 GATACTNGTCATGCTGGCGTTGTAGTTCGTNGTTTTGACGGCGAACTTCG 1803

  scaffold9|siz     921655 CCGCTCTTCTTATGTCCCCTGGCGTAGACAGCCAGTCGACACCTTCAGTA 921704
                            ?  ? v? ??        ?  v vi  iv       ?  v     ?  i
C rnd-4_family-       1802 CNGCNCGNCNNATGTCCCCNGGAGGGGATTGCCAGTCNACCCCTTCNGTG 1753

  scaffold9|siz     921705 GTTGGGTGGGCATCAGAGCCCCCCCATTTTTTGTAGATTCCGTTG-GACT 921753
                           ---          v?  ?    v    iv?  i  ? vv  -   - i  
C rnd-4_family-       1752 ---GGGTGGGCATGNGANCCCCACCATCGNTTATANAGGCC-TTGCGGCT 1707

  scaffold9|siz     921754 TGGCGTAATTGACCAGGTGGTTGACTAGTTCTAAGTCCATCTTGTCGACC 921803
                            ?   v ?  ?  ?      v?   ?     i i   ?ii        i 
C rnd-4_family-       1706 TNGCGAANTTNACNAGGTGGGNGACNAGTTCCAGGTCNGCCTTGTCGATC 1657

  scaffold9|siz     921804 TCTAAGTGCAAAACTTTGCGACAGGTTTGGATATCTGAGGGTAACCTAGA 921853
                             ? i   ? i?  ii    i     i     i i?     ? i? ?? ?
C rnd-4_family-       1656 TCNAGGTGNAGNACCCTGCGGCAGGTCTGGATGTTNGAGGGNAGNCNNGN 1607

  scaffold9|siz     921854 CATGTTGGAAGGTTCAGAGTGCTTGGGGATTCTC--GGCACGTTCATGCG 921901
                                  ivv  i  i        ?     ?  i--  i     vi v  
C rnd-4_family-       1606 CATGTTGACTGGCTCGGAGTGCTTNGGGATNCTTGGGGTACGTTGGTTCG 1557

  scaffold9|siz     921902 GAGACTGCAGAGCGGAAGAGGGCAGTAGCCCCACCTGATAGGCAAGTTTC 921951
                           v  i     i  v  i  ?  viv   v     vi v  ?  v i  ivi
C rnd-4_family-       1556 CAGGCTGCAAAGGGGGAGNGGTTTGTACCCCCAGTTCATNGGGAGGTCAT 1507

  scaffold9|siz     921952 GATCAAGGAAGTAGTCCTCTTTGTGCATTTGTGCCTGTGCCAT--CTTGA 921999
                            i  ? ?         iv?? ii ?     vivi   ?  v ?--     
C rnd-4_family-       1506 GGTCNANGAAGTAGTCTGNNTCATNCATTTTCTTCTGNGCGANTCCTTGA 1457

  scaffold9|siz     922000 AGATGTCCCTTTGCTCAACGATGAGAGTCTGTCTATGCGTGAGAGCATAG 922049
                                  ? ?i     iv ?  v  v  i  ? v   ?  v iv  i   
C rnd-4_family-       1456 AGATGTCNCNCTGCTCGTCNATCAGTGTTTGNCGATGNGTCAACGCGTAG 1407

  scaffold9|siz     922050 ACAAAATAAATCGCGAATGGCGTGCTCGTCTCGATGGCTTGGAGCTCCTT 922099
                             i? i  i  v  i ?   v  ?v         i      ?  i     
C rnd-4_family-       1406 ACGNAGTAGATGGCAANTGGGGTNATCGTCTCGACGGCTTGNAGTTCCTT 1357

  scaffold9|siz     922100 GATTTTGAGATGGTTGCCAAACCTCGCCCACTCATAAGAGATCTGGTTTG 922149
                               ivv vv   ? ?     i  v     i  i  ?  ?        ?i
C rnd-4_family-       1356 GATTCGCATCTGGNTNCCAAATCTGGCCCATTCGTANGANATCTGGTTNA 1307

  scaffold9|siz     922150 TGAGGATAACCGGATTTTTATCACAGGAAAGGGATATGACCCCGTAAGCC 922199
                           i   v vvv v  i?ii     i     i vv  v  v  i     v  v
C rnd-4_family-       1306 CGAGCAGCTCAGGGNCCTTATCGCAGGAGATCGAGATCACTCCGTACGCG 1257

  scaffold9|siz     922200 TG--TGGTGAGTTTCGG------------CAGGTGCTTGTAGTA-CCGGT 922234
                           v --i  v?v  i i  ------------ i   ?    -i i -  iv 
C rnd-4_family-       1256 AGGACGGANCGTCTTGGATCCGCTGGCTACGGGTNCTTG-GGCATCCATT 1208

  scaffold9|siz     922235 CTCTGGAAGCTCCGTGGAGGATCGGTTACTACTCTGAAAGGCCCTTGGGT 922284
                           vi    --  vi v  iii i  --  ii iv?i  i  ? v? vv    
C rnd-4_family-       1207 GCCTGG--GCGTCTTGAGAGGTC--TTGTTGGNTTGGAANGANCGAGGGT 1162

  scaffold9|siz     922285 TGAGGCCTTTGATGTAGTTACTAAGCGCGGTCATGTTTGTTGGGACTGGG 922334
                            ?     i              ?  v  i          ?v  ?  ?  ?
C rnd-4_family-       1161 TNAGGCCCTTGATGTAGTTACTNAGGGCAGTCATGTTTGNGGGNACNGGN 1112

  scaffold9|siz     922335 TGTGCTAACTCACCACCAAGAGGAGGGTCTTCGGAGCTGTCGTTGGCGGG 922384
                           vv? ?vi i v   ?  v  v  ?     ?  ?   ii?  ? i? i?? 
C rnd-4_family-       1111 GCNGNGGATTGACCNCCCAGCGGNGGGTCNTCNGAGTCNTCNTCNGTNNG 1062

  scaffold9|siz     922385 ATTTATCACAGCATACTTGTCTGTGATTTTGAGGTTCACGAAGAGTTGTT 922434
                           i  v  vii?  ? ?   i  ? i?  i  v     v v? v   i ?i 
C rnd-4_family-       1061 GTTGATGGTNGCNTNCTTATCNGCNATCTTCAGGTTGAGNATGAGCTNCT 1012

  scaffold9|siz     922435 GTATTGC-AAAACCATCTTCTTCCCATTGTCTCCATCGAATTGTGAGCGT 922483
                            v  v  -         ?    ?  i   --   i-    i? i ?iv  
C rnd-4_family-       1011 GGATGGCGAAAACCATCNTCTTNCCGTTG--TCCG-CGAACNGCGNAAGT 965

  scaffold9|siz     922484 TCGTCCTT--ACCAAAGTCTATTGATAGTTCGACCAGGACCTTATTG--- 922528
                           v v     --   --    v  v? v v     ii     v  vi  ---
C rnd-4_family-        964 GCTTCCTTCGACC--AGTCGATGNAAATTTCGATTAGGACATTCCTGTTC 917

  scaffold9|siz     922529 -TGGCGATGTTCATGAGGGGGTGGTTTGGGAGTAGTGTCT-------AGC 922570
                           -  vv    ----     v  v ?ivv     v    v  -------i v
C rnd-4_family-        916 TTGTGGATG----TGAGGTGGAGNCGGGGGAGGAGTGGCTCTTTCGAGGG 871

  scaffold9|siz     922571 GTTGGAGAGTTGCCGCTGTACTTGTCTGGTTTGAGAGCGGAGACAGGGTT 922620
                            iv    i  v v----   i   iiv        ii i   i i   -?
C rnd-4_family-        870 GCGGGAGGGTGGA----GTATTTGCTGGGTTTGAGGACAGAGGCGGGG-N 826

  scaffold9|siz     922621 CGCTGTAGAGGAGGATCGTTTCTTGGAGCGGCGCTTTTGTGGATTGGTTG 922670
                             -- vi  v     v          vvivviv      ? iii ? v? 
C rnd-4_family-        825 CG--GAGGACGAGGAGCGTTTCTTGGTCTTCTTCTTTTGNGAGCTNGANG 778

  scaffold9|siz     922671 TACCATCGTTGATTCGGGAGTTTCC---GGCAGCTTCCGAGGCTTTAGCC 922717
                           ------v    iv   i  v   ?i---  v  -----    v   v vi
C rnd-4_family-        777 ------GGTTGGGTCGAGATTTTNTCTGGGGAG-----GAGGGTTTTGAT 739

  scaffold9|siz     922718 TTTTTCTTTGCCAGTGAGTTCGAGGGAGACTGCTCCTGAGTTTGATCCGT 922767
                             i  i  ?  ?i v     v  v  i  ?vv    -    i vi i-- 
C rnd-4_family-        738 TTCTTTTTNGCNGGAGAGTTGGATGGGGANGTCTCC-GAGTCTTGTT--T 692

  scaffold9|siz     922768 AGCGCTGTTGTCGGTGAGGAGGCGTGGGTTGTTAATTTCGTTGATGATGT 922817
                           i v i  -v   vvv?     i  v        i  vi i    vv  v 
C rnd-4_family-        691 GGGGTTG-AGTCTTGNAGGAGACGGGGGTTGTTGATGCCATTGAGTATTT 643

  scaffold9|siz     922818 CGTTGATA-TCGTTGTTATTCTCCTCTTGTGATA-GAAGT------GGCT 922859
                                  i-   ?v -- --v  ?  i  ?    - i   ------  iv
C rnd-4_family-        642 CGTTGATGTTCGNGG--A--GTCNTCCTGNGATAGGGAGTTGAGGAGGTG 597

  scaffold9|siz     922860 GATCGGAG 922867
                                   
C rnd-4_family-        596 GATCGGAG 589

Matrix = 20p45g.matrix
Kimura (with divCpGMod) = 35.26
Transitions / transversions = 0.97 (553/573)
Gap_init rate = 0.04 (157 / 4080), avg. gap size = 1.43 (224 / 157)


8857 18.93 1.26 1.66 scaffold9|size952703 920489 922545 (28573) C rnd-1_family-899#Unknown (0) 2049 1 m_b687s001i37 202429

  scaffold9|siz     920489 GGTCTTGTTGGTTCTGGGTGTGTTGTTGTGATGCATAATGTGAAGCTCGG 920538
                               i?        v    vvi?   i-  v  ------ i   ? v?i 
C rnd-1_family-       2049 GGTCCNGTTGGTTCGGGGTTAANTGTC-TGTTG------GCGAANCGNAG 2007

  scaffold9|siz     920539 TGCTTG-------AGGGCATTGAGAGTATCCATGTGTGAGAGTAACCTAA 920581
                              i  ------- i?  i     v  - v vv         ? ivi i 
C rnd-1_family-       2006 TGCCTGTTTTTCCAANGCGTTGAGTGT-TGCTGGTGTGAGAGNAGGTTGA 1958

  scaffold9|siz     920582 GCCTGCCAGTTTTCTTGATAATACGTCTGGCTCCTGTTTCCTCTAAAACG 920631
                            ?     vvv? vi v? v i ? v v    ?  ?  i  i  ? i? ? 
C rnd-1_family-       1957 GNCTGCCCCGNTGTTGNAGAGTNCTTGTGGCNCCNGTCTCTTCNAGNANG 1908

  scaffold9|siz     920632 GTGATTATTTT---AGTGGACTGTGTTTTGTCTCTGAA---TGCACCAGC 920675
                                ?ii i ---     ?v -    ? ?v ---   ---   -  -  
C rnd-1_family-       1907 GTGATNGCTCTCCCAGTGGNGT-TGTTNTNAC---GAAAATTGC-CC-GC 1864

  scaffold9|siz     920676 ACGGCGTTGCAACCTCCTGCCGTTGGAGGGTTTCCATGATCTACTTGCGG 920725
                           ?         i           i      i   ?  i iv          
C rnd-1_family-       1863 NCGGCGTTGCGACCTCCTGCCGCTGGAGGATTTNCACGGACTACTTGCGG 1814

  scaffold9|siz     920726 CATATGAGACCCTTGCTCCCGTAGATGAGGAGAGGGCCGACGTAGCGACT 920775
                            iiv vi?i  vv??         vi      v    v ??v i      
C rnd-1_family-       1813 CGCCTCGNGCCGGNNCTCCCGTAGTCGAGGAGCGGGCGGNNCTGGCGACT 1764

  scaffold9|siz     920776 ATCCGGCCTTTCCGGGTAGGACTTCAGCAGAACCAGCATCACTAGCTGAG 920825
                                 ? v          iv v     i i i i   ?       i v 
C rnd-1_family-       1763 ATCCGGNCGTTCCGGGTAGATCGTCAGCGGGATCGGCANCACTAGCCGTG 1714

  scaffold9|siz     920826 GAAGCACCCGAGGCCGAGC-CTTCGGAGCTATATTCCATGTCCTGACTGT 920874
                             v   v      v-    - i    v   ? iv   i?     v   ? 
C rnd-1_family-       1713 GACGCAGCCGAGGA-GAGCTCCTCGGCGCTNTGGTCCGNGTCCTCACTNT 1665

  scaffold9|siz     920875 CTTTGTCCACCCGTACTCCAACACTTTGGGGCGTGTCTCCCAACCGCTTG 920924
                              vi                     vv        v    i        
C rnd-1_family-       1664 CTTGATCCACCCGTACTCCAACACTTGTGGGCGTGTGTCCCGACCGCTTG 1615

  scaffold9|siz     920925 CCTGCACGGTCCTCGTCCGATACAACGCTACTACCAGCACTATCTATAGC 920974
                            ivv i   i          ?  ?     i  vi ? vii i  vi vvi
C rnd-1_family-       1614 CTACCGCGGCCCTCGTCCGANACNACGCTGCTTTCNGAGTTGTCGGTCCT 1565

  scaffold9|siz     920975 GG------ACTTTTCTTGATTCTTCTTCGTGCATGTAATCCTCACATGCT 921018
                             ------v   v ii  iv   i     v ------  ? vv  vi i 
C rnd-1_family-       1564 GGTTGTCTCCTTGTTCTGGGTCTCCTTCGAG------ATNCGGACTCGTT 1521

  scaffold9|siz     921019 TAGACGATTCCTGTGATGGGTCTGCACTTGCGTCATCATTAGCCTCGTGC 921068
                            ?  ?        ?  ?v    ?v i  ?     i  i  ?         
C rnd-1_family-       1520 TNGANGATTCCTGNGANTGGTCNCCGCTNGCGTCGTCGTTNGCCTCGTGC 1471

  scaffold9|siz     921069 ATTGTCTTTATCGACTGCGCCCCATCTAGGTCGAACAGTGCTTGCTGGGA 921118
                             ?     v iv  i  i  v  i              ?      v    
C rnd-1_family-       1470 ATNGTCTTGACGGATTGTGCGCCGTCTAGGTCGAACAGNGCTTGCGGGGA 1421

  scaffold9|siz     921119 CGCGAAAGGTTGCTTGCCTTGACCCTTTGTATTCTCATACTGCACGACTA 921168
                           v   v ?  ?i i        -     iv iv    i  i  ?     ? 
C rnd-1_family-       1420 GGCGTANGGNCGTTTGCCTTG-CCCTTCTTGGTCTCGTATTGNACGACNA 1372

  scaffold9|siz     921169 CGTCGCGCCACCAACCTTGCTCTTCGAGTTCTCCTGTGTTGTTGTTCTCA 921218
                               v v      ?           ?  ?  v  v ? i? ?-   ?  ?
C rnd-1_family-       1371 CGTCTCTCCACCANCCTTGCTCTTCNAGNTCACCGGNGCNGN-GTTNTCN 1323

  scaffold9|siz     921219 TCAAGTTCTGCCTTCGTGAGGAGCATCTGCATCTCCGAGTCCCATTCGCA 921268
                             ?     v  ?vvv        vi i  ?i i  ?        i     
C rnd-1_family-       1322 TCNAGTTCGGCNGGGGTGAGGAGAGTTTGNGTTTCNGAGTCCCACTCGCA 1273

  scaffold9|siz     921269 GTGATCAGCCTCGTGGATCAACTGCGGGTCGACAAAAGTCTTGAGGAAGT 921318
                           ?  ?v?i  i        v ii  i     ?  i  i     ?       
C rnd-1_family-       1272 NTGNGNGGCTTCGTGGATGAGTTGTGGGTCNACGAAGGTCTTNAGGAAGT 1223

  scaffold9|siz     921319 CATGAACAAATTTGTCATCCACCTGCTGGTCGGCTAAATGTCCCTTCGTA 921368
                            v  i  i  ?v???vi  ?    vi  i     v ii  ?   v ?  i
C rnd-1_family-       1222 CTTGGACGAANGNNNGGTCNACCTTTTGATCGGCGAGGTGNCCCGTNGTG 1173

  scaffold9|siz     921369 AATGCCGCGACTTGCTTAGCAAGCCCGGT---AAGCTTTTCTCCCTCTGG 921415
                             ?  ?    i   i  ?  ?  v  ?  ---?  i     ?        
C rnd-1_family-       1172 AANGCNGCGATTTGTTTNGCNAGGCCNGTGATNAGTTTTTCNCCCTCTGG 1123

  scaffold9|siz     921416 AATGTTGGGATAGACGAGCGATACCGATCCCAGTGGGACTTGCTGGTGAA 921465
                           i     ?  i  ?  v  ?  ?     v     ?        i     i 
C rnd-1_family-       1122 GATGTTNGGGTANACCAGNGANACCGAGCCCAGNGGGACTTGTTGGTGGA 1073

  scaffold9|siz     921466 CTTCGGCAATTAATGAGGTGGCATCTTGGAATTTGAACAGGGTGGTCAAG 921515
                            i     i  i i?    v  vi              v i  v   v i 
C rnd-1_family-       1072 CCTCGGCGATCAGNGAGGAGGAGTCTTGGAATTTGAAGAAGGAGGTGAGG 1023

  scaffold9|siz     921516 CATTCTCGGCCAGTGAAGGTACGGATCACTGATCCATCTGGCTTCCTTAC 921565
                                ?  ?  ?       ??     v  v ??  i  i  i  ?  vi 
C rnd-1_family-       1022 CATTCNCGNCCNGTGAAGGNNCGGATGACGGNNCCGTCCGGTTTNCTGGC 973

  scaffold9|siz     921566 TTCGATGGTGTCATTTAGGTCTAAAAAACCAAACACATCAATGCTGGTCA 921615
                           ? v   ? i   i  ?     ? ii  ?  i? ?  i  i     ?    
C rnd-1_family-        972 NTGGATNGCGTCGTTNAGGTCNAGGAANCCGNANACGTCGATGCTNGTCA 923

  scaffold9|siz     921616 TGCTGGCATTGTAGTTGGTGGTTTTTACGGCAAATTTCGCCGCTCTTCTT 921665
                                  i        v  ?     ?  ?  i  i  ?  v    ?i  v
C rnd-1_family-        922 TGCTGGCGTTGTAGTTCGTNGTTTTNACNGCGAACTTNGCGGCTCNCCTG 873

  scaffold9|siz     921666 ATGTCCCCTGGCGTAGACAGCCAGTCGACACCTTCAGTAGTTGGGTGGGC 921715
                                ?     ? v?   v       ?  ?     ?  ---i     ?  
C rnd-1_family-        872 ATGTCNCCTGGNGGNGACTGCCAGTCNACNCCTTCNGT---CGGGTGNGC 826

  scaffold9|siz     921716 ATCAGAGCCCCCCCATTTTTTGTAGATTCCGTTGGACTTGGCGTAATTGA 921765
                           i v? ?     v     vv       ??  ?  vvv         ?    
C rnd-1_family-        825 GTGNGNGCCCCACCATTGGTTGTAGANNCCNTTCTTCTTGGCGTANTTGA 776

  scaffold9|siz     921766 CCAGGTGGTTGACTAGTTCTAAGTCCATCTTGTCGACCTCTAAGTGCAAA 921815
                                  iv?   ?       i   ?v             ? i   ? ii
C rnd-1_family-        775 CCAGGTGAGNGACNAGTTCTAGGTCNTTCTTGTCGACCTCNAGGTGNAGG 726

  scaffold9|siz     921816 ACTTTGCGACAGGTTTGGATATCTGAGGGTAACCTAGACATGTTGGAAGG 921865
                              i v ?i  ?        i i?  ?  v i?  ?        v vi  
C rnd-1_family-        725 ACTCTCCNGCANGTTTGGATGTTNGANGGGAGNCTNGACATGTTCGCGGG 676

  scaffold9|siz     921866 TTCAGAGTGCTTGGGGATTCTCGGCACGTTCATGCGGAGACTGCAGAGCG 921915
                           i  ?                vi  v      i    ?  i     ?  ? 
C rnd-1_family-        675 CTCNGAGTGCTTGGGGATTCGTGGGACGTTCGTGCGNAGGCTGCANAGNG 626

  scaffold9|siz     921916 GAAGAGGGCAGTAGCCCCACCTGATAGGCAAGTTTCGATCAAGGAAGTAG 921965
                               ?  ? i   ?     vi    ?  v i  i?  i  i         
C rnd-1_family-        625 GAAGNGGNCGGTANCCCCAGTTGATNGGGAGGTCNCGGTCGAGGAAGTAG 576

  scaffold9|siz     921966 TCCTCTTTGTGCATTTGTGCCTGTGCCATCTTGAAGATGTCCCTTTGCTC 922015
                             i  ? i       i iv    ?  ??i     i      ? ?      
C rnd-1_family-        575 TCTTCNTCGTGCATTCGCTCCTGNGCNNCCTTGAGGATGTCNCNTTGCTC 526

  scaffold9|siz     922016 AACGATGAGAGTCTGTCTATGCGTGAGAGCATAGACAAAATAAATCGCGA 922065
                           iv       ?     ? vi  v     ?  i     i  i  i  ?    
C rnd-1_family-        525 GTCGATGAGNGTCTGNCGGTGGGTGAGNGCGTAGACGAAGTAGATNGCGA 476

  scaffold9|siz     922066 ATGGCGTGCTCGTCTCGATGGCTTGGAGCTCCTTGATTTTGAGATGGTTG 922115
                            ?  ?   v v  i    i?     ?  i           v ??     ?
C rnd-1_family-        475 ANGGNGTGATGGTTTCGACNGCTTGNAGTTCCTTGATTTTCANNTGGTTN 426

  scaffold9|siz     922116 CCAAACCTCGCCCACTCATAAGAGATCTGGTTTGTGAGGATAACCGGATT 922165
                             i  i  v     i  i  i           viiv  ? v?v ?  i i
C rnd-1_family-        425 CCGAATCTGGCCCATTCGTAGGAGATCTGGTTGACCAGNAGNTCNGGGTC 376

  scaffold9|siz     922166 TTTATCACAGGAAAGGGATATGACCCCGTAAGCCTGTGGTGAGTTTCGGC 922215
                              i  i     ? v?  v  ?  ?     ?   v v vi i iv  v v
C rnd-1_family-        375 TTTGTCGCAGGANATNGAGATNACNCCGTANGCCAGGGCCGGGCGTCTGG 326

  scaffold9|siz     922216 AGGTGCTTGTAGTACCGGTCTCTGGAAGCTCCGTG-GAGGATCGGTTACT 922264
                              vi--- vi  ---  ii   v -v  vi v  -    ?  v iiii 
C rnd-1_family-        325 AGGAA---GGGGT---GGCTTCTTG-CGCGTCTTGAGAGGNTCTGCCGTT 283

  scaffold9|siz     922265 ACTCTGAAAGGCCCTTGGGTTGAGGCCTTTGATGTAGTTACTAAGCGCGG 922314
                           iv i  i     ? v?     ?     i           i  i  v  v 
C rnd-1_family-        282 GGTTTGGAAGGCNCGNGGGTTNAGGCCCTTGATGTAGTTGCTGAGGGCCG 233

  scaffold9|siz     922315 TCATGTTTGTTGGGACT-GGGTGTGCTAACTCACCACCAAGAGGAGGGTC 922363
                                  i  ?      -     - vvi i v?  ?  ?  ?  ?     
C rnd-1_family-        232 TCATGTTCGTNGGGACTGGGGTG-GAGGATTGNCCNCCNAGNGGNGGGTC 184

  scaffold9|siz     922364 TTCGGAGCTGTCGTTGGCGGGATTTATCACAGCATACTTGTCTGTGATTT 922413
                           v  ?   ?i   ? i  i?  i  v  v  i  i i      v i   i 
C rnd-1_family-        183 GTCNGAGNCGTCNTCGGTNGGGTTGATGACGGCGTGCTTGTCGGCGATCT 134

  scaffold9|siz     922414 TGAGGTTCACGAAGAGTTGTTGTATTGC-AAAACCATCTTCTTCCCATTG 922462
                            ?     v    i         v  ?  -  ii          i  i   
C rnd-1_family-        133 TNAGGTTGACGAGGAGTTGTTGGATNGCGAAGGCCATCTTCTTTCCGTTG 84

  scaffold9|siz     922463 TCTCCATCGAATTGTGAGCGTTCGTCCTTACCAAAGTCTATTGATAGTTC 922512
                             ?  i        ? ??v vii?  i  i  i     v  ?  v v   
C rnd-1_family-         83 TCNCCGTCGAATTGNGNNAGGCTNTCTTTGCCGAAGTCGATNGAGATTTC 34

  scaffold9|siz     922513 GACCAGGACCTTATTGTGGCGATGTTCATGAGG 922545
                             i?     ?  iiv   vivi  ?v i  ?  
C rnd-1_family-         33 GATNAGGACNTTGCGGTGTTTGTGNACGTGNGG 1

Matrix = 20p45g.matrix
Kimura (with divCpGMod) = 20.54
Transitions / transversions = 1.29 (216/167)
Gap_init rate = 0.02 (43 / 2056), avg. gap size = 1.40 (60 / 43)


8732 28.26 3.11 2.36 scaffold9|size952703 918787 922867 (28251) C rnd-4_family-227#LINE/Ambal (2930) 4699 589 m_b687s001i36 202424

  scaffold9|siz     918787 ATGGTTTGT---ACCTCTGCTTGGGTGGAGTATTCTACTACCTGCCCATC 918833
                              i     ---  i    v   v vv v   i  iii iivvv   i  
C rnd-4_family-       4699 ATGATTTGTTGGACTTCTGATTGTGATGTGTACTCCGTTGTGGTCCCGTC 4650

  scaffold9|siz     918834 CTGCCCTTCTACCTGAACTGAGCTGACGCTGCTTCCTCTGCGCTGCCCCA 918883
                            v ii    v     v  ivvv           v  i       vv  v 
C rnd-4_family-       4649 CGGTTCTTCAACCTGCACCTCCCTGACGCTGCTGCCCCTGCGCTTACCGA 4600

  scaffold9|siz     918884 ACTCCCGGTTGAGTCTCTGCCAGAAGGCTCTGTCTTTCTCACCCTTCAAT 918933
                           iiv   ii  ?    vvi       v           i     iivi vv
C rnd-4_family-       4599 GTGCCCAATTNAGTCGGCGCCAGAATGCTCTGTCTTTTTCACCTCGTATG 4550

  scaffold9|siz     918934 ATCTGTAAGATTCTGATTTTGGCCTCCATGTCTTGTCAATCCTTAGCCGC 918983
                             vv    i  i  vvvi iv  i   vi   viv iv      v   v 
C rnd-4_family-       4549 ATAAGTAAAATCCTCCGCTCTGCTTCCTCGTCACCTTTATCCTTTGCCTC 4500

  scaffold9|siz     918984 ATGTAATTTATCAGAAAGGTGCCGGCAGCAATG----CTTGTGTC----- 919024
                           i v   v----  - i    v v  ii----  ---- i      -----
C rnd-4_family-       4499 GTTTAAG----CA-AGAGGTTCAGGTG----TGTCCTCCTGTGTCGATGG 4459

  scaffold9|siz     919025 -CATACTTCACAAAGTATTTGCACCGAGCTTTACATTCCTTTAGTCTATC 919073
                           -   ii  viii   v v  i  i  vvv         v vv  v v   
C rnd-4_family-       4458 CCATGTTTGGTGAAGAAGTTACATCGCTGTTTACATTCGTGGAGGCGATC 4409

  scaffold9|siz     919074 CGACAGAGTCTCGATTGAGAGTGCGAATGGATTCGAAATGTGGCATCGTT 919123
                           vvvv vv  i v   v      v v i   i vivi   v     i vii
C rnd-4_family-       4408 ATTAATCGTTTGGATGGAGAGTTCCAGTGGGTGTTGAATCTGGCACCTCC 4359

  scaffold9|siz     919124 TCGCCTGCCTCCAAAGATTGCCCTTATTTTTAACTTTCCCTGCCCAGAAG 919173
                           vv  i    vvviv ii  v  i  i       ii     i     i  v
C rnd-4_family-       4358 GAGCTTGCCGGAGTAAGTTCCCTTTGTTTTTAATCTTCCCCGCCCAAAAC 4309

  scaffold9|siz     919174 CGAAGTAACGCTCGGTAGCACAGGGTTC-TTTTATCCACATGCCCACCTC 919222
                             v  v iv  v        i  i    -           v vvvi    
C rnd-4_family-       4308 CGTAGGAGAGCGCGGTAGCATAGAGTTCGTTTTATCCACAGGGAGGCCTC 4259

  scaffold9|siz     919223 TGGGGAAATTGGGATTTGTCCAGATTTTAGTTTCCGGCA-TTGCCGTTCC 919271
                           v  i  i vv     vi v  v       ?     v   -    -    v
C rnd-4_family-       4258 GGGAGAGAAAGGGATGCGGCCCGATTTTANTTTCCTGCAGTTGC-GTTCG 4210

  scaffold9|siz     919272 GCATGATGCATGAGTTGG---CCTGTGA-GTCA-----GTCTACCCCAT- 919311
                              i i     v      ---viv   i-    -----   v v iv  -
C rnd-4_family-       4209 GCACGGTGCATCAGTTGGGAAATAGTGGTGTCAATTGCGTCGAGCTGATG 4160

  scaffold9|siz     919312 CTAAACGAGATTGC-ACTTGT-TCTGGAGATTCGCCTAATTGATGGGCTT 919359
                           i i  i ii vv  -   v  -i   ---   i  v  --------  v-
C rnd-4_family-       4159 TTGAATGGAAGGGCCACTGGTGCCTG---ATTTGCATA--------GCG- 4122

  scaffold9|siz     919360 CATTCAACTTCTTGATGATTTGATGTTGGATGAATTGTTCTTCCAATATG 919409
                            i    ii  v ivi      vi  v  v v   vv   ii  v i- vi
C rnd-4_family-       4121 CGTTCAGTTTATCTGTGATTTTGTGGTGTAGGAAGAGTTTCTCGAG-AGA 4073

  scaffold9|siz     919410 GCAT-TGTAACGTTCTGAGCAGCGGGGTATTTTGGTGTTCAGCCTAAGTG 919458
                            i  -ii  iivi     i     v  v           i ii  vv   
C rnd-4_family-       4072 GTATACATAGTTCTCTGAACAGCGTGGGATTTTGGTGTTTAATCTCCGTG 4023

  scaffold9|siz     919459 CCGTCGGCTTCTTGACTGGCTGCGGATTGTGC-CCTACCACCGATCAAGT 919507
                            v iv  vivi  i  v  i     i ivv  -       vv  i vv  
C rnd-4_family-       4022 CGGCGGGGCGTTTAACGGGTTGCGGGTCTGGCGCCTACCAGAGACCTCGT 3973

  scaffold9|siz     919508 TGTAACATCTAGAAGAAAGGCCCTATGGTCACCGACCCCGTAGCCTATGG 919557
                           vv i i   v  i vi    vi        ?  v  i  i  v  v    
C rnd-4_family-       3972 ACTGATATCAAGGATGAAGGATCTATGGTCNCCCACTCCATACCCGATGG 3923

  scaffold9|siz     919558 GCATGGCACAGATGTTTGTCACCTCTATGTCTGGGGTTGTCCATATTGTG 919607
                                        i iviii iv  i i   i  i           v i 
C rnd-4_family-       3922 GCATGGCACAGATATCGACTATGTCCACGTCCGGAGTTGTCCATATGGCG 3873

  scaffold9|siz     919608 TTGATGGGGCGCGTGCCGCGGAAGTACGTGGCCATTAGTTTGGTGCCTAT 919657
                            i      i  v v         i iv     ii i  v vvv i  ii 
C rnd-4_family-       3872 TCGATGGGACGGGAGCCGCGGAAATGAGTGGCTGTCAGATGCCTACCCGT 3823

  scaffold9|siz     919658 GGCGGCTAGGGTGGTTTCACGTAGCTCAAGATGAGGGGAGGAGATTAATG 919707
                           v v           i   vivv  v  v  i vi   v      ii iv 
C rnd-4_family-       3822 TGAGGCTAGGGTGGCTTCCTTGAGATCTAGGTCGGGGTAGGAGACCAGGG 3773

  scaffold9|siz     919708 CTCTACCCAGCCTCCCAGTATATACATGGTTGTTCGCATCGAGGCAGACA 919757
                            i  -  v  vvvv  v     v  i v  i   v  i  v ii  i vi
C rnd-4_family-       3772 CCCT-CCGAGGGAGCCTGTATAGACGTTGTCGTTGGCGTCTAAACAAAGG 3724

  scaffold9|siz     919758 ATGAGGCCTCGACCTTCTTGACACCATATC-ATAA-GGAGTTTGGTGAGA 919805
                                v i  v      iviv i   ii  -    -  v i --i i   
C rnd-4_family-       3723 ATGAGTCTTCTACCTTCCGATCGCCACGTCGATAACGGTGCT--ATAAGA 3676

  scaffold9|siz     919806 TCCTTCTCAAACCTTCGGCGTGGGCATGTCGTG-TCTCGCTTAGCTATGG 919854
                             v ii ii   i  vvv v   i  v  -   -  iiv   v    vv 
C rnd-4_family-       3675 TCATCTTTGAACTTTGTCCTTGGACAAGT-GTGGTCCTTCTTTGCTAGTG 3627

  scaffold9|siz     919855 TGAGGTAGGAGCGTTGTAGTTGGTACGACG---ACTATTGTG----CGAG 919897
                            vvii    vv v   i vi     i  v ---  vv   v ----    
C rnd-4_family-       3626 TCCAATAGGCCCTTTGCATCTGGTATGAGGTGGACGTTTGAGTCGACGAG 3577

  scaffold9|siz     919898 GTGGGGGTTCTACATGGGTTGTAGCCCACGAGCACAGTTGTAAGGTGGCC 919947
                              v  ------  v     i  i     v v      v    vi  ii 
C rnd-4_family-       3576 GTGCGG------CAAGGGTTATAACCCACTATCACAGTAGTAATATGATC 3533

  scaffold9|siz     919948 TTCTCTCCCAGAGAAGGTCATGTAAGACCATCGGGCCATGCAGGTGCTAT 919997
                               i v              i           vv i v  vv v vvi 
C rnd-4_family-       3532 TTCTTTACCAGAGAAGGTCATATAAGACCATCGCCCTAAGCCTGAGGAGT 3483

  scaffold9|siz     919998 CCATTCCTGACAAATCAGACCTCAGCATACTGGCGAGTTCACCGTAGGCA 920047
                             i v  vv v iv  v  v vv  v v   v    v   v  i  v  v
C rnd-4_family-       3482 CCGTGCCGCAGAGTTCCGAGCGGAGGAGACTTGCGATTTCCCCATACGCT 3433

  scaffold9|siz     920048 ACTATCCCAGTACCCCCTTCCATCTTTGTTCCTAATGACTGCGCGACCGG 920097
                            ii  v  v  i  i  i     viv v v  v i   i vv  i iv  
C rnd-4_family-       3432 ATCATGCCTGTGCCTCCCTCCATGCGTTTGCCGAGTGATTTGGCAATGGG 3383

  scaffold9|siz     920098 GTGTTTGTAATTTCCTCCTATAGCCCTAGTGAGCATCTCTCCCCCTTAGA 920147
                              vvv v i  v  ?   i i vv -i  i  vi       v  v vi 
C rnd-4_family-       3382 GTGGGAGAAGTTGCCNCCTGTGGAGC-GGTAAGGGTCTCTCCACCGTTAA 3334

  scaffold9|siz     920148 ATAATTTTCTGAGTCCTGTCCTTTGATTTTCCTGTGTCGAA--AATTAAT 920195
                            i     vvvv  v  v  v v iv      i - i i i --    i  
C rnd-4_family-       3333 ACAATTTGGATAGACCGGTGCGTCTATTTTCTT-TATTGGAGAAATTGAT 3285

  scaffold9|siz     920196 CTTATGTTCGTTGAACGCAAACATATCGATTTCCATCTCGTCGATTATTT 920245
                           i     i     i     i  v ii  v ii    vv     v     vi
C rnd-4_family-       3284 TTTATGCTCGTTAAACGCGAAGACGTCTACCTCCAAATCGTCTATTATGC 3235

  scaffold9|siz     920246 CCATAGCTTTGTGG-AGTTTTGGATT-ACTG-GATGCCCTTGCTGGAATA 920292
                               ?     -  v-        i  -i   -   i vv-- vv  v vi
C rnd-4_family-       3234 CCATNGCTTT-TGTCAGTTTTGGGTTCGCTGAGATACGA--GGAGGCAGG 3188

  scaffold9|siz     920293 CCGTTGAGGTTCTCGTACAACAGTCTGAAGGTTTCCTCCCTCTTTTTGCT 920342
                             i  v ii  i     v  ? ?    iv ?vvi ?  i ?   v??  ?
C rnd-4_family-       3187 CCATTCAAATTTTCGTAGAANANTCTGGTGNAGCCNTCTCNCTTGNNGCN 3138

  scaffold9|siz     920343 CGGACATGTCCCAATGGGGGATAGGAGGGTATGG--TTACTGGCTATGTA 920390
                           v  ivv?i??     i  ?vi ii    viv  i--  iii  v? ?iv 
C rnd-4_family-       3137 GGGGATNANNCCAATAGGNCGTGAGAGGTCCTGANTTTGTCGGANANAGA 3088

  scaffold9|siz     920391 GGAGGAGACGTCGACGTCGTCTTGTT-GTGTGGGGGAACTGAGTAGAGAC 920439
                           vvi?     i  ???  ?i  i   v- ?  v i iiiv? i  i ?  ?
C rnd-4_family-       3087 TTGNGAGACATCNNNGTNATCCTGTGAGNGTCGAGAGGGNGGGTGGNGAN 3038

  scaffold9|siz     920440 AC-C---GGTGG--TGTTAATGCTAGGTTATTTCTTGCTGCTAAGACTAG 920483
                           ii- ---  i  --i ? i v?i i    ii v??v  v  iiv   v  
C rnd-4_family-       3037 GTGCTGGGGCGGATCGNTGAGNTTGGGTTGCTGNNGGCGGCCGCGACGAG 2988

  scaffold9|siz     920484 TGCAAGGTCTTGTTGGTTCTGGGTGTGTTGTTG--TGATGCATAATGTGA 920531
                           ? ??iv   vv       ?v    vv ?  ?i --  ii v  --i  ii
C rnd-4_family-       2987 NGNNGCGTCGAGTTGGTTNGGGGTTAGNTGNCGGTTGGCGAAT--CGTAG 2940

  scaffold9|siz     920532 AGCTCGGTGCTTGAGGGCATTGAGAGT--ATCCATGTGTGAGAGTAACCT 920579
                           i ?ii v ?i iv vv  i     v  --  iii    v  v vv ivi 
C rnd-4_family-       2939 GGNCTGTTNTTCCATTGCGTTGAGTGTTGATTTGTGTGAGATATGAGATT 2890

  scaffold9|siz     920580 AAGCCTGCCA-GTTTTCTTGA-TAATACGTCTGGCTCCTGTTTCCTCTAA 920627
                           i  v v?  ?- ?  iv    -v?i ?  v vv     ? ?i     ? i
C rnd-4_family-       2889 GAGACGNCCNCGNTTCGTTGAAGNGTNCGGCGCGCTCCNGNCTCCTCNAG 2840

  scaffold9|siz     920628 AACGGTGATTATTTTA---GTGGACTG-TGTTTTGTCTCTGAATGCACCA 920673
                           ? ii ?  iiii i v---  i  v  -   ?v  v ?---  v ?? ii
C rnd-4_family-       2839 NATAGNGACCGCTCTCCCCGTAGAGTGATGTNATGACN---AAAGNNCTG 2793

  scaffold9|siz     920674 -GCACGGCGTTGCAACCTCCTGCCGTTGGAGGGTTTCCATGATCTACTTG 920722
                           -  v v   i  ?i                      iv ii v       
C rnd-4_family-       2792 CGCCCTGCGCTGNGACCTCCTGCCGTTGGAGGGTTTTAACAAACTACTTG 2743

  scaffold9|siz     920723 CGGCATATGAGACCCTTGCTCCCGTAGATGAGGAGAGGGCCGACGTAGCG 920772
                               viv viv   vv?          ?  ?    vv  iv ? v ??  
C rnd-4_family-       2742 CGGCCCCTTGCACCGGNGCTCCCGTAGNTGNGGAGCCGGTGGNCCTNNCG 2693

  scaffold9|siz     920773 ACTATCCGGCCTTTCCGGGTAGGACTTCAGCAGAACCAGCATCACTAGCT 920822
                                    v?v      i   iv v     i i ? i   ?       i
C rnd-4_family-       2692 ACTATCCGGANGTTCCGGATAGATCGTCAGCGGGANCGGCANCACTAGCC 2643

  scaffold9|siz     920823 GAGGAAGCAC-CCGAGGCCGAGC-CTTCGGAGCTATATTCCATGTCCTGA 920870
                            v   vv ii- v  i v-  ? - i  ?iv   vivv   ivv    v 
C rnd-4_family-       2642 GTGGACTCGTGCAGAAGA-GANCTCCTCNACGCTCCCGTCCGATTCCTCA 2594

  scaffold9|siz     920871 CTGTCTTTGTCCACCCGTACTCCAACACTTTGGGGCGTGTCTCCCAACCG 920920
                             ?  i v                      ??        v?   i    
C rnd-4_family-       2593 CTNTCCTGGTCCACCCGTACTCCAACACTTNNGGGCGTGTGNCCCGACCG 2544

  scaffold9|siz     920921 CTTGCCTGCACGGTCCTCGTCCGATACAACGCTACTACCAGCACTATCTA 920970
                             v? viv i   i       i  v  i     i  v? ? vi??i  vi
C rnd-4_family-       2543 CTGNCGCCCGCGGCCCTCGTCTGAGACGACGCTGCTCNCNGAGNNGTCGG 2494

  scaffold9|siz     920971 TAGCGGACTTTTC-TTG-----ATTCTTCTTCGTGCATGTAATCCTCACA 921014
                            vii  vi  v  -i  ----- ?i  i   ? v -   iii-----  v
C rnd-4_family-       2493 TCATGGTTTTGTCGCTGNNNCCANCCTCCTTNGAG-ATGCGG-----ACT 2450

  scaffold9|siz     921015 TGCTTAGACGATTCCTGTGATGGGTCTGCACTTGCGTCATCATTAGCCTC 921064
                           i?   i  v  i     ?  ?v    iv i  v    ii  i  v     
C rnd-4_family-       2449 CNCTTGGAGGACTCCTGNGANTGGTCCCCGCTGGCGTTGTCGTTCGCCTC 2400

  scaffold9|siz     921065 GTGCATTGTCTTTATCGACTGCGCCCCATCTAGGTCGAACAGTGCTTGCT 921114
                                 ?  ?ivv i?  i  i     i           ?  ?     vv
C rnd-4_family-       2399 GTGCATNGTNCGGACNGATTGTGCCCCGTCTAGGTCGAANAGNGCTTGAG 2350

  scaffold9|siz     921115 GGGACGCGAAAGGTTGCTTGCCTTGACCCTT-TGTATTCTCATACTGCAC 921163
                              v?   v i v?i i  ?    ?v  ?  -  ?i?-   i       v
C rnd-4_family-       2349 GGGCNGCGTAGGCNCGTTTNCCTTNCCCNTTCTGNGN-CTCGTACTGCAG 2301

  scaffold9|siz     921164 GACTACGTCGCGCCACCAACCTTGCTCTTCGAGTTCTCCTGTGTTGTTGT 921213
                              v     viv      ?     ?  i  v  vi ?  ? i?vi?vv  
C rnd-4_family-       2300 GACGACGTCTTTCCACCANCCTTGNTCCTCTAGGCCNCCNGCNGCNGAGT 2251

  scaffold9|siz     921214 TCTCATCAAGTTCTGCCTTCGTGAGGAGCATCTGCATCTCCGAGTCCCAT 921263
                           iv  ?v ? ?i  ? ?vvvv        vi i  vi i i         i
C rnd-4_family-       2250 CGTCNGCNANCTCNGNGGGGGTGAGGAGAGTTTGGGTTTTCGAGTCCCAC 2201

  scaffold9|siz     921264 TCGCAGTGATCAGCCTCGTGGATCAACTGCGGGTCGACAAAAGTCTTGAG 921313
                                v  vvvi  i        v ii  ?        i  v        
C rnd-4_family-       2200 TCGCATTGCGGGGCTTCGTGGATGAGTTGNGGGTCGACGAATGTCTTGAG 2151

  scaffold9|siz     921314 GAAGTCATGAACAAATTTGTC-ATCCACCTGCTGGTCGGCTAAAT--GTC 921360
                                 v ?i ii  -i   ?-i  ?    v ?    vv v i  --  v
C rnd-4_family-       2150 GAAGTCTTNGATGAA-CTGTNGGTCNACCTTCNGGTCTCCAAGATGGGTG 2102

  scaffold9|siz     921361 CCT--TCGTAAATGCCGCGACTTGCTTAGCAAGCCC---GGTAAGCTTTT 921405
                             ?--v?  i  v  ?  i     i  v ??  ?  --- i i       
C rnd-4_family-       2101 CCNGAGNGTGAAGGCNGCAACTTGTTTTGNNAGNCCAGTGATGAGCTTTT 2052

  scaffold9|siz     921406 CTCCCTCTGGAATGTTGGGATAGACGAGCGATACCGATCCCAGTGGGACT 921455
                            v     ?  ii    v  i  ?  ?  v  vi ?  v     ?  ?   
C rnd-4_family-       2051 CGCCCTCNGGGGTGTTCGGGTANACNAGGGAGGCNGAGCCCAGNGGNACT 2002

  scaffold9|siz     921456 TGCTGGTGAACTTCGGCAATTAATGAGGTGGCATCTTGGAATTTGAACAG 921505
                             i     ?i i  v  ?  ? iv i  v vii    ?   i   ? ? ?
C rnd-4_family-       2001 TGTTGGTGNGCCTCTGCNATNAGAGGGGAGTTGTCTTNGAACTTGNANAN 1952

  scaffold9|siz     921506 GGTGGTCAAGCA-TTCTCGGCCAGTGAAGGTACGGATCACTGATCCATCT 921554
                           ? v   -i  ? -     v?  v  ? ?  vviv   v  v  v  i  ?
C rnd-4_family-       1951 NGAGGT-GAGNACTTCTCTNCCTGTNANGGACTTGATGACGGAGCCGTCN 1903

  scaffold9|siz     921555 GGCTTCCTTACTTCGATGGTGTCATTTAGGTCTAAAAAACCAAACACATC 921604
                             i    vv        ? vi  i  v     v ii  v  iv ?  i  
C rnd-4_family-       1902 GGTTTCCGGACTTCGATNGAATCGTTGAGGTCGAGGAACCCGTANACGTC 1853

  scaffold9|siz     921605 AATGCTGGTCATGCTGGCATTGTAGTTGGTGGTTTTTACGGCAAATTTCG 921654
                           i  i  ?           i        v  ?     v     i  i    
C rnd-4_family-       1852 GATACTNGTCATGCTGGCGTTGTAGTTCGTNGTTTTGACGGCGAACTTCG 1803

  scaffold9|siz     921655 CCGCTCTTCTTATGTCCCCTGGCGTAGACAGCCAGTCGACACCTTCAGTA 921704
                            ?  ? v? ??        ?  v vi  iv       ?  v     ?  i
C rnd-4_family-       1802 CNGCNCGNCNNATGTCCCCNGGAGGGGATTGCCAGTCNACCCCTTCNGTG 1753

  scaffold9|siz     921705 GTTGGGTGGGCATCAGAGCCCCCCCATTTTTTGTAGATTCCGTTG-GACT 921753
                           ---          v?  ?    v    iv?  i  ? vv  -   - i  
C rnd-4_family-       1752 ---GGGTGGGCATGNGANCCCCACCATCGNTTATANAGGCC-TTGCGGCT 1707

  scaffold9|siz     921754 TGGCGTAATTGACCAGGTGGTTGACTAGTTCTAAGTCCATCTTGTCGACC 921803
                            ?   v ?  ?  ?      v?   ?     i i   ?ii        i 
C rnd-4_family-       1706 TNGCGAANTTNACNAGGTGGGNGACNAGTTCCAGGTCNGCCTTGTCGATC 1657

  scaffold9|siz     921804 TCTAAGTGCAAAACTTTGCGACAGGTTTGGATATCTGAGGGTAACCTAGA 921853
                             ? i   ? i?  ii    i     i     i i?     ? i? ?? ?
C rnd-4_family-       1656 TCNAGGTGNAGNACCCTGCGGCAGGTCTGGATGTTNGAGGGNAGNCNNGN 1607

  scaffold9|siz     921854 CATGTTGGAAGGTTCAGAGTGCTTGGGGATTCTC--GGCACGTTCATGCG 921901
                                  ivv  i  i        ?     ?  i--  i     vi v  
C rnd-4_family-       1606 CATGTTGACTGGCTCGGAGTGCTTNGGGATNCTTGGGGTACGTTGGTTCG 1557

  scaffold9|siz     921902 GAGACTGCAGAGCGGAAGAGGGCAGTAGCCCCACCTGATAGGCAAGTTTC 921951
                           v  i     i  v  i  ?  viv   v     vi v  ?  v i  ivi
C rnd-4_family-       1556 CAGGCTGCAAAGGGGGAGNGGTTTGTACCCCCAGTTCATNGGGAGGTCAT 1507

  scaffold9|siz     921952 GATCAAGGAAGTAGTCCTCTTTGTGCATTTGTGCCTGTGCCAT--CTTGA 921999
                            i  ? ?         iv?? ii ?     vivi   ?  v ?--     
C rnd-4_family-       1506 GGTCNANGAAGTAGTCTGNNTCATNCATTTTCTTCTGNGCGANTCCTTGA 1457

  scaffold9|siz     922000 AGATGTCCCTTTGCTCAACGATGAGAGTCTGTCTATGCGTGAGAGCATAG 922049
                                  ? ?i     iv ?  v  v  i  ? v   ?  v iv  i   
C rnd-4_family-       1456 AGATGTCNCNCTGCTCGTCNATCAGTGTTTGNCGATGNGTCAACGCGTAG 1407

  scaffold9|siz     922050 ACAAAATAAATCGCGAATGGCGTGCTCGTCTCGATGGCTTGGAGCTCCTT 922099
                             i? i  i  v  i ?   v  ?v         i      ?  i     
C rnd-4_family-       1406 ACGNAGTAGATGGCAANTGGGGTNATCGTCTCGACGGCTTGNAGTTCCTT 1357

  scaffold9|siz     922100 GATTTTGAGATGGTTGCCAAACCTCGCCCACTCATAAGAGATCTGGTTTG 922149
                               ivv vv   ? ?     i  v     i  i  ?  ?        ?i
C rnd-4_family-       1356 GATTCGCATCTGGNTNCCAAATCTGGCCCATTCGTANGANATCTGGTTNA 1307

  scaffold9|siz     922150 TGAGGATAACCGGATTTTTATCACAGGAAAGGGATATGACCCCGTAAGCC 922199
                           i   v vvv v  i?ii     i     i vv  v  v  i     v  v
C rnd-4_family-       1306 CGAGCAGCTCAGGGNCCTTATCGCAGGAGATCGAGATCACTCCGTACGCG 1257

  scaffold9|siz     922200 TG--TGGTGAGTTTCGG------------CAGGTGCTTGTAGTA-CCGGT 922234
                           v --i  v?v  i i  ------------ i   ?    -i i -  iv 
C rnd-4_family-       1256 AGGACGGANCGTCTTGGATCCGCTGGCTACGGGTNCTTG-GGCATCCATT 1208

  scaffold9|siz     922235 CTCTGGAAGCTCCGTGGAGGATCGGTTACTACTCTGAAAGGCCCTTGGGT 922284
                           vi    --  vi v  iii i  --  ii iv?i  i  ? v? vv    
C rnd-4_family-       1207 GCCTGG--GCGTCTTGAGAGGTC--TTGTTGGNTTGGAANGANCGAGGGT 1162

  scaffold9|siz     922285 TGAGGCCTTTGATGTAGTTACTAAGCGCGGTCATGTTTGTTGGGACTGGG 922334
                            ?     i              ?  v  i          ?v  ?  ?  ?
C rnd-4_family-       1161 TNAGGCCCTTGATGTAGTTACTNAGGGCAGTCATGTTTGNGGGNACNGGN 1112

  scaffold9|siz     922335 TGTGCTAACTCACCACCAAGAGGAGGGTCTTCGGAGCTGTCGTTGGCGGG 922384
                           vv? ?vi i v   ?  v  v  ?     ?  ?   ii?  ? i? i?? 
C rnd-4_family-       1111 GCNGNGGATTGACCNCCCAGCGGNGGGTCNTCNGAGTCNTCNTCNGTNNG 1062

  scaffold9|siz     922385 ATTTATCACAGCATACTTGTCTGTGATTTTGAGGTTCACGAAGAGTTGTT 922434
                           i  v  vii?  ? ?   i  ? i?  i  v     v v? v   i ?i 
C rnd-4_family-       1061 GTTGATGGTNGCNTNCTTATCNGCNATCTTCAGGTTGAGNATGAGCTNCT 1012

  scaffold9|siz     922435 GTATTGC-AAAACCATCTTCTTCCCATTGTCTCCATCGAATTGTGAGCGT 922483
                            v  v  -         ?    ?  i   --   i-    i? i ?iv  
C rnd-4_family-       1011 GGATGGCGAAAACCATCNTCTTNCCGTTG--TCCG-CGAACNGCGNAAGT 965

  scaffold9|siz     922484 TCGTCCTT--ACCAAAGTCTATTGATAGTTCGACCAGGACCTTATTG--- 922528
                           v v     --   --    v  v? v v     ii     v  vi  ---
C rnd-4_family-        964 GCTTCCTTCGACC--AGTCGATGNAAATTTCGATTAGGACATTCCTGTTC 917

  scaffold9|siz     922529 -TGGCGATGTTCATGAGGGGGTGGTTTGGGAGTAGTGTCT-------AGC 922570
                           -  vv    ----     v  v ?ivv     v    v  -------i v
C rnd-4_family-        916 TTGTGGATG----TGAGGTGGAGNCGGGGGAGGAGTGGCTCTTTCGAGGG 871

  scaffold9|siz     922571 GTTGGAGAGTTGCCGCTGTACTTGTCTGGTTTGAGAGCGGAGACAGGGTT 922620
                            iv    i  v v----   i   iiv        ii i   i i   -?
C rnd-4_family-        870 GCGGGAGGGTGGA----GTATTTGCTGGGTTTGAGGACAGAGGCGGGG-N 826

  scaffold9|siz     922621 CGCTGTAGAGGAGGATCGTTTCTTGGAGCGGCGCTTTTGTGGATTGGTTG 922670
                             -- vi  v     v          vvivviv      ? iii ? v? 
C rnd-4_family-        825 CG--GAGGACGAGGAGCGTTTCTTGGTCTTCTTCTTTTGNGAGCTNGANG 778

  scaffold9|siz     922671 TACCATCGTTGATTCGGGAGTTTCC---GGCAGCTTCCGAGGCTTTAGCC 922717
                           ------v    iv   i  v   ?i---  v  -----    v   v vi
C rnd-4_family-        777 ------GGTTGGGTCGAGATTTTNTCTGGGGAG-----GAGGGTTTTGAT 739

  scaffold9|siz     922718 TTTTTCTTTGCCAGTGAGTTCGAGGGAGACTGCTCCTGAGTTTGATCCGT 922767
                             i  i  ?  ?i v     v  v  i  ?vv    -    i vi i-- 
C rnd-4_family-        738 TTCTTTTTNGCNGGAGAGTTGGATGGGGANGTCTCC-GAGTCTTGTT--T 692

  scaffold9|siz     922768 AGCGCTGTTGTCGGTGAGGAGGCGTGGGTTGTTAATTTCGTTGATGATGT 922817
                           i v i  -v   vvv?     i  v        i  vi i    vv  v 
C rnd-4_family-        691 GGGGTTG-AGTCTTGNAGGAGACGGGGGTTGTTGATGCCATTGAGTATTT 643

  scaffold9|siz     922818 CGTTGATA-TCGTTGTTATTCTCCTCTTGTGATA-GAAGT------GGCT 922859
                                  i-   ?v -- --v  ?  i  ?    - i   ------  iv
C rnd-4_family-        642 CGTTGATGTTCGNGG--A--GTCNTCCTGNGATAGGGAGTTGAGGAGGTG 597

  scaffold9|siz     922860 GATCGGAG 922867
                                   
C rnd-4_family-        596 GATCGGAG 589

Matrix = 20p45g.matrix
Kimura (with divCpGMod) = 35.26
Transitions / transversions = 0.97 (553/573)
Gap_init rate = 0.04 (157 / 4080), avg. gap size = 1.43 (224 / 157)


500 18.47 2.24 3.01 scaffold9|size952703 923541 923674 (27444) rnd-1_family-1234#Unknown 1 133 (0) m_b687s001i38 202430

  scaffold9|siz     923541 GGGAGACCATATTCGAGGAGGTCATGTTCATGGCGGAAGTG-TGGAAGAG 923589
                             i  ?i   i    v?     v? - ivii       i  -     vvi
  rnd-1_family-          1 GGAAGNTCATGTTCGTNGAGGTGNT-TCGGCGGCGGAAATGGTGGAATCA 49

  scaffold9|siz     923590 TTTTAATTCCTATGTGTAATCATAGTAAGGAATGT--GTACGTATGTAGG 923637
                           v          ii   v i? ---   v   v v --             
  rnd-1_family-         50 ATTTAATTCCTGCGTGGAGNC---GTACGGATTTTACGTACGTATGTAGG 96

  scaffold9|siz     923638 GTGTACTATTTTTTCTTGACTTATCTAATCGAAAAGT 923674
                                     ? v v      v               
  rnd-1_family-         97 GTGTACTATTNTGTGTTGACTGATCTAATCGAAAAGT 133

Matrix = 20p45g.matrix
Kimura (with divCpGMod) = 19.34
Transitions / transversions = 0.85 (11/13)
Gap_init rate = 0.05 (6 / 133), avg. gap size = 1.17 (7 / 6)


1166 16.15 19.52 0.29 scaffold9|size952703 926631 926922 (24196) C rnd-1_family-1216#Unknown (20) 348 1 m_b687s001i39 202431

  scaffold9|siz     926631 ATTGAGGCAGGTCACAACAGAAAATGTCATCAGAATGCTGTGGAGTGGGC 926680
                                iv  ivv ii      v v                 v        
C rnd-1_family-        348 ATTGAATCAACACGTAACAGACACTGTCATCAGAATGCTGTCGAGTGGGC 299

  scaffold9|siz     926681 ACATAAATTGTGT------AGAATGGTTTTGCTGTTACCTT-------TT 926717
                           i     v      ------           i     v    -------i 
C rnd-1_family-        298 GCATAACTTGTGTAGAAACAGAATGGTTTTACTGTTCCCTTGAAATGGCT 249

  scaffold9|siz     926718 CCTTTTCCTG----ACTCTGTCGGGAAGCAATCAGTTTGGGAGTGAATTC 926763
                               v    v----      ?         v        i      ?   
C rnd-1_family-        248 CCTTGTCCTTACTCACTCTGNCGGGAAGCATTCAGTTTGAGAGTGANTTC 199

  scaffold9|siz     926764 TATAACTG------------------------AATTCTGGTTTTGACACA 926789
                              vii  ------------------------ i     v     i    
C rnd-1_family-        198 TATTGTTGGTGCTAAATTCCATATTGGCATTAAGTTCTGTTTTTGGCACA 149

  scaffold9|siz     926790 GTAAACTATACTTTTGGCA---------------TTGAATGCATTGAATG 926824
                             v ii v           ---------------                
C rnd-1_family-        148 GTCAGTTCTACTTTTGGCATTGAATGCATTGAATTTGAATGCATTGAATG 99

  scaffold9|siz     926825 GTATT-TCCAGAATAAAATGGCACTGAATGCCTATTGTTCTACAGATTAG 926873
                                -  iiv  i-                   v          v  vv
C rnd-1_family-         98 GTATTGTCTGCAAC-AAATGGCACTGAATGCCTAGTGTTCTACAGTTTTT 50

  scaffold9|siz     926874 CATTTGTATGTCAATAAATGCCTATAACATCAATATATTTCCCTTTAAC 926922
                                iv   v  v         vv    ii       v      v   
C rnd-1_family-         49 CATTTAAATGACATTAAATGCCTCAAACACTAATATATGTCCCTTGAAC 1

Matrix = 20p45g.matrix
Kimura (with divCpGMod) = 17.55
Transitions / transversions = 0.74 (20/27)
Gap_init rate = 0.02 (7 / 291), avg. gap size = 8.29 (58 / 7)


761 17.77 19.62 0.40 scaffold9|size952703 926736 926944 (24174) rnd-1_family-1071#Unknown 2 250 (743) m_b687s001i40 202432

  scaffold9|siz     926736 GGGAAGCAATCAGTTTGGGAGTGAATTCTATAACTG-------------- 926771
                                   v        i      ?      vii  --------------
  rnd-1_family-          2 GGGAAGCATTCAGTTTGAGAGTGANTTCTATTGTTGGTGCTAAATTCCAT 51

  scaffold9|siz     926772 ----------AATTCTGGTTTTGACACAGTAAACTATACTTTTGGCATTG 926811
                           ---------- i     v     i      v ii v              
  rnd-1_family-         52 ATTGGCATTAAGTTCTGTTTTTGGCACAGTCAGTTCTACTTTTGGCATTG 101

  scaffold9|siz     926812 A---------------ATGCATTGAATGGTATT-TCCAGAATAAAATGGC 926845
                            ---------------                 -  iiv  i-       
  rnd-1_family-        102 AATGCATTGAATTTGAATGCATTGAATGGTATTGTCTGCAAC-AAATGGC 150

  scaffold9|siz     926846 ACTGAATGCCTATTGTTCTACAGATTAGCATTTGTATGTCAATAAATGCC 926895
                                       v          v  vv     iv   v  v        
  rnd-1_family-        151 ACTGAATGCCTAGTGTTCTACAGTTTTTCATTTAAATGACATTAAATGCC 200

  scaffold9|siz     926896 TATAACATCAATATATTTCCCTTTAACACCATTGAAAGGGTCA-AGTTCA 926944
                            vv    ii       v      v   ? ii ii   i   v - i    
  rnd-1_family-        201 TCAAACACTAATATATGTCCCTTGAACNCTGTCAAAAAGGTGATAATTCA 250

Matrix = 20p45g.matrix
Kimura (with divCpGMod) = 20.66
Transitions / transversions = 1.06 (19/18)
Gap_init rate = 0.03 (6 / 208), avg. gap size = 7.00 (42 / 6)


3112 26.10 5.79 2.00 scaffold9|size952703 926947 928103 (23015) C scaffold170|size558746_(dbseq-nr_246)_[277812,288266]#LTR/Gypsy (6560) 3895 2696 m_b687s001i41 202433

  scaffold9|siz     926947 AAAAATTCACATTCAAAATATAAACGCTGCTGACAATTGTTGTTGGTTAT 926996
                             v  i    vv v i   v  v i  iv   vii vi        iv i
C scaffold170|s       3895 AATAACTCACCATAAGAATTTACATGCCTCTGCTGAACGTTGTTGGCAAC 3846

  scaffold9|siz     926997 GCAGCAGTGGTAGGCGGGATGTGAAACTCAGTCTGTGGGCTGAGTTTTGG 927046
                           i    i   vv      i   iv               i        i  
C scaffold170|s       3845 ACAGCGGTGCAAGGCGGAATGCCAAACTCAGTCTGTGGACTGAGTTTCGG 3796

  scaffold9|siz     927047 --GTTCC-ATGGTTGGCCTGAAA-GTATTAATTGAAA-TTAGATGTAGTC 927091
                           --     -   vi          -iv v         -            
C scaffold170|s       3795 CTGTTCCCATGCCTGGCCTGAAATAAAATAATTGAAAATTAGATGTAGTC 3746

  scaffold9|siz     927092 AAG-CAAGTGTAAAAG-GGTTGCGTTC-ATGAGAAATCACCT-GA--AAT 927135
                              -           i-ii   ii   -   v-  v      -v --   
C scaffold170|s       3745 AAGACAAGTGTAAAAATAATTGTATTCCATGC-AACTCACCTCTATTAAT 3697

  scaffold9|siz     927136 ATTCACCCGCCGCTGCCAATTTTTGTTGGCTAGATGGCGGTGTCACGCAG 927185
                             --  i            v v i      v v i       iv v  ii
C scaffold170|s       3696 AT--ACTCGCCGCTGCCAAATATCGTTGGCAACACGGCGGTGCAAAGCGA 3649

  scaffold9|siz     927186 GATGCCAAACTCAGCCAGTGGGCTGAGTTTTGGCCGTTGCCGTGGTGGGA 927235
                           i  v          i v              v vvi  v i viv    v
C scaffold170|s       3648 AATCCCAAACTCAGTCTGTGGGCTGAGTTTTCGGGATTTCTGAACTGGGC 3599

  scaffold9|siz     927236 CAGTAATTATTTAATGGAAAGATTTGGCATGTTCTGAGTAGTAATAAG-- 927283
                            v    i v      v    i --vii     vi      -     i --
C scaffold170|s       3598 CTGTAACTTTTTAATTGAAAAA--AAACATGTGTTGAGTA-TAATAGGGT 3552

  scaffold9|siz     927284 ---AAAGGGCAGTTCAT-ATAACTCGCACTC-AAATTTGACTG---CTGC 927325
                           ---    ivv     i - v     i v i -    v iv   ---    
C scaffold170|s       3551 GAAAAAGATGAGTTCGTGAAAACTCACCCCCAAAATATACCTGCCACTGC 3502

  scaffold9|siz     927326 GCAATTGTTGTTGGTCTCACAGTGGTGCCAGG-GGGATGCC-AACTCAGT 927373
                           -        v    ivv     i   v v   -  i     -        
C scaffold170|s       3501 -CAATTGTTCTTGGCAACACAGCGGTCCGAGGCGGAATGCCTAACTCAGT 3453

  scaffold9|siz     927374 CTGTGGACTGAATTTTTCAGCCGTTCCCTTGGAAGGCCTTCAAATATTCC 927423
                                      i--       vi  i viii v  i   vi  v  v iv
C scaffold170|s       3452 CTGTGGACTGAG--TTTCAGCGATTTCGCCAGTAGACCTGTAACTAATTA 3405

  scaffold9|siz     927424 ATTG--AAAAAATTGGTGTGCAGTGAGTATAACA--ATGGAAATCAGAGC 927469
                               --        iiiiiiiiv         i --i  i   --   -i
C scaffold170|s       3404 ATTGAAAAAAAATTAACACATGTTGAGTATAATAGGGTGAAAA--AGA-T 3358

  scaffold9|siz     927470 AAGCACATACGAACTCACACC---ATTAAAACTGACGATG---------- 927506
                           i  iv   ivi       v  --- v  v v i v  v  ----------
C scaffold170|s       3357 GAGTTCATGAAAACTCACCCCCAAAATATACCCGCCGCTGCCAATTGTTC 3308

  scaffold9|siz     927507 TTGGCTACATCGTGGTGCCAGGCAGGATGCCAAACCTAGTTTGTGGGCTG 927556
                                v   iv i   v v v  i i     v   ii   i     i   
C scaffold170|s       3307 TTGGCAACACGGCGGTCCAATGCGGAATGCCTAACTCAGTCTGTGGACTG 3258

  scaffold9|siz     927557 AGTTTTGGCCGTT---CCCGTGGCAGCATGTAAATATTTAATTGAAAAAA 927603
                                i   vi  ---  v  i --i v     v  v             
C scaffold170|s       3257 AGTTTCGGCGATTTTGCCAGTAG--ACCTGTAACTAATTAATTGAAAAAA 3210

  scaffold9|siz     927604 --TGATGAGTGGTGAGTATAATAATG-GAAATCAGAGCAAATTCATAAGA 927650
                           -- i iiv   v      i    i  -    vv   -ii v     i iv
C scaffold170|s       3209 ATTAACATGTGTTGAGTACAATAGTGTGAAAAAAGA-TGATTTCATGAAT 3161

  scaffold9|siz     927651 ATTCACCTTCAAAATTGACCCACCAC-----ATTGTTAGCTAG--ACCGA 927693
                            i     ii      vv   vi    -----      --  v -- v iv
C scaffold170|s       3160 ACTCACCCCCAAAATATACCGGCCACTGCCAATTGTT--CTTGGTAACAT 3113

  scaffold9|siz     927694 AGTGGT---AGGCAGGATGCCAAACTCAGTCTGTGGGCTGAGTTTCGACC 927740
                           i i i ---      i     v              i          i v
C scaffold170|s       3112 GGCGATCCAAGGCAGAATGCCTAACTCAGTCTGTGGACTGAGTTTCGGCG 3063

  scaffold9|siz     927741 ATTCCCCCAGGAGGCCTGCAAATATTTTATTGAAAAGAATTGATGTGTGG 927790
                              i vv v v  i    i  v     v        vi     ii     
C scaffold170|s       3062 ATTTCGACCGTAGACCTGTAACTATTTAATTGAAAATGATTGACATGTGG 3013

  scaffold9|siz     927791 TTGGTATTATAATGACAAAAGGGGCAAGTGCATGATAACTCACCTTGATA 927840
                            vi    vi ii  vvi  viv ivi   vivvi   v  i   iiv i 
C scaffold170|s       3012 TGAGTATAGTGGTGTAGAACATGAAGAGTTTTAAATATCTTACCCCCACA 2963

  scaffold9|siz     927841 ATACACCTGCTGCTGCCACTTGTTGTCTCAGCTAGACAGTAGCGGT---A 927887
                              i   v          v    --   ii  --i   - i     --- 
C scaffold170|s       2962 ATATACCGGCTGCTGCCAATTGT--TCTTGGC--AACA-TGGCGGTCCAA 2918

  scaffold9|siz     927888 GGTGGGGTGCCAAACTCA------GTCTGTAGGCTGAGTTTTGGCCACTC 927931
                             i  ii    v      ------      iii        i   v i i
C scaffold170|s       2917 GGCGGAATGCCTAACTCAGTCTGTGTCTGTGAACTGAGTTTCGGCGATTT 2868

  scaffold9|siz     927932 CCCCAGTAGGCCCTTCAAATATTTAATTGAAAAAAACT-ACATGTGCTGA 927980
                           iv       i-   vi  v  v              iv-       i   
C scaffold170|s       2867 TGCCAGTAGA-CCTGTAACTAATTAATTGAAAAAAATGAACATGTGTTGA 2819

  scaffold9|siz     927981 GTAATATAAT-TGTAAACAGGGTGAGTTCATAAGAACTAACATTAAAAAT 928029
                            i vv   i -  -   v i i         i i    v  viiv     
C scaffold170|s       2818 GCACAATAGTGTG-AAAAAAGATGAGTTCATGAAAACTCACCCCCAAAAT 2770

  scaffold9|siz     928030 TGACCAACCGCTGCCAATTGTTGTTGGCTAGACTGTTGTGCCAGGCCGGA 928079
                           vv   ii               v     v v  v iv  v v v  v i 
C scaffold170|s       2769 ATACCGGCCGCTGCCAATTGTTCTTGGCAACACGGCGGTCCAATGCGGAA 2720

  scaffold9|siz     928080 TGTCAAACTCAGTTTGTGGGCTGA 928103
                             i v        i     i    
C scaffold170|s       2719 TGCCTAACTCAGTCTGTGGACTGA 2696

Matrix = 20p45g.matrix
Kimura (with divCpGMod) = 30.26
Transitions / transversions = 1.16 (159/137)
Gap_init rate = 0.05 (54 / 1156), avg. gap size = 1.69 (91 / 54)


339 14.55 0.00 0.00 scaffold9|size952703 928103 928157 (22961) C scaffold170|size558746_(dbseq-nr_246)_[277812,288266]#LTR/Gypsy (8716) 1739 1685 m_b687s001i42 202434

  scaffold9|siz     928103 ACTCTGATGTTTTGAGAGTGTACAGGAATGTTACCGGTGTTTTTTGTTTG 928152
                                  ii     vi       i  i v               i     
C scaffold170|s       1739 ACTCTGACATTTTGCAAGTGTACGGGGAGGTTACCGGTGTTTTTCGTTTG 1690

  scaffold9|siz     928153 CAGTG 928157
                                
C scaffold170|s       1689 CAGTG 1685

Matrix = 20p45g.matrix
Kimura (with divCpGMod) = 12.37
Transitions / transversions = 3.00 (6/2)
Gap_init rate = 0.00 (0 / 54), avg. gap size = 0.0 (0 / 0)


1773 8.16 0.00 1.63 scaffold9|size952703 928318 928566 (22552) C rnd-1_family-531#Unknown (0) 245 1 m_b687s001i44 202435

  scaffold9|siz     928318 TGTTCTGCAACCACTTGCAACCACTTACCACTGGCAACCACTTTAACCAT 928367
                                                           ?                i
C rnd-1_family-        245 TGTTCTGCAACCACTTGCAACCACTTACCACTNGCAACCACTTTAACCAC 196

  scaffold9|siz     928368 TGGTAACCACTAGTAACTGATGTCAACAACTTACAACCACTTGCAACCAT 928417
                            ? i       v i   i              i                i
C rnd-1_family-        195 TNGCAACCACTTGCAACCGATGTCAACAACTTGCAACCACTTGCAACCAC 146

  scaffold9|siz     928418 TAGTGAAAATAACCACTTCCAGTCACTGGCAGCCCCTTGCAACTACTTGC 928467
                                --  i        v   i        i  v        i      
C rnd-1_family-        145 TAGTG--AACAACCACTTGCAGCCACTGGCAACCACTTGCAACCACTTGC 98

  scaffold9|siz     928468 AAAGTCTTTTATCATCTGACAACCACTTGCAACCACTGACAACCACTTCC 928517
                              -     i    ?   -                  ?i         ? 
C rnd-1_family-         97 AAA-TCTTTCATCANCTG-CAACCACTTGCAACCACTNGCAACCACTTNC 50

  scaffold9|siz     928518 AGTCACTTTCTGAGCAAATACTTGTGATCACTGGCAGCCAATATGGCAA 928566
                             i              ?i     i  i              i      
C rnd-1_family-         49 AGCCACTTTCTGAGCAANCACTTGCGACCACTGGCAGCCAATGTGGCAA 1

Matrix = 20p45g.matrix
Kimura (with divCpGMod) = 8.16
Transitions / transversions = 5.67 (17/3)
Gap_init rate = 0.02 (4 / 248), avg. gap size = 1.00 (4 / 4)


651 20.51 5.28 8.82 scaffold9|size952703 928437 928682 (22436) C rnd-1_family-531#Unknown (7) 238 1 m_b687s001i47 202436

  scaffold9|siz     928437 CAGTCACTGGCAGCCCCTTGCAACTACTTGCAAAGTCTTTTATCATCTGA 928486
                             ii    v   i  v   ---  i   ?    vvv    v i  -  ?i
C rnd-1_family-        238 CAACCACTTGCAACCACTT---ACCACTNGCAACCACTTTAACCA-CTNG 193

  scaffold9|siz     928487 CAACCACTTGCAACCACTGACAACCACTTCCAGTCACTTTCTGAGCAAAT 928536
                                          iv  v    v    v  ii     -----    vi
C rnd-1_family-        192 CAACCACTTGCAACCGATGTCAACAACTTGCAACCACTT-----GCAACC 148

  scaffold9|siz     928537 ACTTGTG----ATCACTGGCAGCCAATATGGCAATCACTGGCAACTGCTG 928582
                              v   ---- i    v       --v      i    v     ii  v
C rnd-1_family-        147 ACTAGTGAACAACCACTTGCAGCCA--CTGGCAACCACTTGCAACCACTT 100

  scaffold9|siz     928583 GTA--------ATCACTTGCATCCAGTGGCCATTGGCATTGGCAAACACT 928624
                            i --------    ?i    v   v v  v i---  i ?    v    
C rnd-1_family-         99 GCAAATCTTTCATCANCTGCAACCACTTGCAAC---CACTNGCAACCACT 53

  scaffold9|siz     928625 TCCAGTAACATTTAACCACTGA-CAACCACTGGCAACCACAGGCAACCAC 928673
                            ?   iv  -   -----    -   ?    v  i     v    i   -
C rnd-1_family-         52 TNCAGCCAC-TTT-----CTGAGCAANCACTTGCGACCACTGGCAGCCA- 10

  scaffold9|siz     928674 ATGTGACAA 928682
                                i   
C rnd-1_family-          9 ATGTGGCAA 1

Matrix = 20p45g.matrix
Kimura (with divCpGMod) = 23.60
Transitions / transversions = 0.92 (22/24)
Gap_init rate = 0.10 (24 / 245), avg. gap size = 1.42 (34 / 24)

567 22.18 1.54 13.30 scaffold9|size952703 928455 928714 (22404) C rnd-1_family-531#Unknown (5) 240 8 m_b687s001i48 202436

  scaffold9|siz     928455 TGCAACTACTTGCAAAGTCTTTTATCATCTGACAACCACTTGCAACCACT 928504
                                 i        --i vi   i  -  ?i         -i       
C rnd-1_family-        240 TGCAACCACTTGCAA--CCACTTACCA-CTNGCAACCACTT-TAACCACT 195

  scaffold9|siz     928505 GACAACCACTTCCAGTCACTTTCTGAGCAAATACTTGTGATCACTGGCAG 928554
                           ?i         v  ii iv v  -- i  ---     ii i    v   i
C rnd-1_family-        194 NGCAACCACTTGCAACCGATGTC--AACA---ACTTGCAACCACTTGCAA 150

  scaffold9|siz     928555 CCAATA-TG-GCAATCACTGGCAACTGCTGGTAATCACTTGCATCCAGTG 928602
                              v  -  -i   i    v   i ii    i  i        v -----
C rnd-1_family-        149 CCACTAGTGAACAACCACTTGCAGCCACTGGCAACCACTTGCAAC----- 105

  scaffold9|siz     928603 GCCATTGGCATTGGCAAACACTTCCAGTAACATTTAACCACTGACAACCA 928652
                           --------  i v     i-   i  vi ? - vi       vi      
C rnd-1_family-        104 --------CACTTGCAAAT-CTTTCATCANC-TGCAACCACTTGCAACCA 65

  scaffold9|siz     928653 CTGGCAACCACAGGCAACCACATGTGACAACTAAA-AACCACTGACAA-C 928700
                             ?        vv?  i    - v -----  i i-  ?    vi i - 
C rnd-1_family-         64 CTNGCAACCACTTNCAGCCAC-TTT-----CTGAGCAANCACTTGCGACC 21

  scaffold9|siz     928701 ACTGGGCAACCAAT 928714
                              -    i     
C rnd-1_family-         20 ACT-GGCAGCCAAT 8

Matrix = 20p45g.matrix
Kimura (with divCpGMod) = 26.23
Transitions / transversions = 2.12 (34/16)
Gap_init rate = 0.14 (35 / 259), avg. gap size = 1.00 (35 / 35)


580 20.71 9.54 9.54 scaffold9|size952703 928317 928599 (22519) rnd-1_family-676#RC/Helitron 308 590 (23) m_b687s001i43 202437

  scaffold9|siz     928317 TTGT--TCTGCAACCACTTGCAACCACTTACCACTGGCAACCACTTTAAC 928364
                               -- i                     -------          vv  
  rnd-1_family-        308 TTGTAATTTGCAACCACTTGCAACCACTT-------GCAACCACTTGCAC 350

  scaffold9|siz     928365 CATTGGTAACCACTAGTAACTGATGTCAACAACTTACAACCACTTGCAAC 928414
                             i v i    -- vv  i  --  - i  v    ?              
  rnd-1_family-        351 CACTTGCAACC--TTCTAGCT--TG-CGACCACTTNCAACCACTTGCAAC 395

  scaffold9|siz     928415 CATTAGTGAAAAT---AACCACTTCCAGTCACTGGCAGCCCCTTGCAACT 928461
                           v i v iivi v ---        v  ?i    v   i? v?       ?
  rnd-1_family-        396 AACTCGCATGACTTGCAACCACTTGCANCCACTTGCAANCANTTGCAACN 445

  scaffold9|siz     928462 ACTTGCAAAGTCTTTTATCATCTGACAACCACTTGCAA----------CC 928501
                               v   -------i  v ii  -        i v  ----------  
  rnd-1_family-        446 ACTTTCAA-------CATAACTTG-CAACCACTCGAAACACCCTATATCC 487

  scaffold9|siz     928502 ACTGACAACCACTT----CCAGTCACTTTCTGAGCAAATACTTGTGATCA 928547
                              vi    v v  ----   i      -----    v vv iv i i  
  rnd-1_family-        488 ACTTGCAACAAATTGCAACCAATCACTT-----GCAATTTATCTTAACCA 532

  scaffold9|siz     928548 CTGGCA--------GCCAATATGGCAATCACTGGCAACTGCTGGTAATCA 928589
                            vv   -------- i   i  -    i    v  v -    v i  i  
  rnd-1_family-        533 CATGCATCGACTNTGTCAACAT-GCAACCACTTGCCA-TGCTTGCAACCA 580

  scaffold9|siz     928590 CTTGCATCCA 928599
                                     
  rnd-1_family-        581 CTTGCATCCA 590

Matrix = 20p45g.matrix
Kimura (with divCpGMod) = 23.89
Transitions / transversions = 0.89 (25/28)
Gap_init rate = 0.11 (32 / 282), avg. gap size = 1.69 (54 / 32)

553 25.04 8.46 7.51 scaffold9|size952703 928323 928771 (22347) rnd-1_family-676#RC/Helitron 3 455 (158) m_b687s001i46 202437

  scaffold9|siz     928323 TGCAACCACTTGCAACCACTTACCACTGGCAACCACTTTAACC---ATTG 928369
                             vi i               -------     i     v i --- i  
  rnd-1_family-          3 TGAGATCACTTGCAACCACTT-------GCAACTACTTTCATCAGTACTG 45

  scaffold9|siz     928370 G--TAACCACTAGTAACTGATGTCAACAACTT---AC-AACCACTTGCAA 928413
                            --v       v i    --  -      ii ---  -          ? 
  rnd-1_family-         46 GAAGAACCACTTGCAACT--TG-CAACAATCTGAAACAAACCACTTGCNA 92

  scaffold9|siz     928414 CCATTAGTGAAAATAACCACTTCCAGTCACTGG---CAGCCCCTTGCAAC 928460
                              i -- -------       ?  ii    v ---  i  v     ii 
  rnd-1_family-         93 CCACT--T-------ACCACTTNCAACCACTTGTAACAACCGCTTGCGGC 133

  scaffold9|siz     928461 TACTTGCA--AAGTCTTTTATCATCTGACAACCACTTGCAACCACTGACA 928508
                           i       --  -------  i ?i  -           ?  i  vvi  
  rnd-1_family-        134 CACTTGCANCAA-------ATTANTTG-CAACCACTTGCNACTACATGCA 175

  scaffold9|siz     928509 ACCACTTCCAGTCACTTTC--TGA--GCAAATACTTGTGATCACTGGCAG 928554
                             v    i  ?iiv     --iv --    vi     vi iv   vi  i
  rnd-1_family-        176 ACAACTTTCANCTCCTTTCAACCATTGCAACCACTTGAAACGACTTACAA 225

  scaffold9|siz     928555 CCAATATG-----GCAATCACTGGCAACTGCTGGTAATCACT---TGCAT 928596
                           -ii  v  -----    i    v    vii? ? i    ii ---   v 
  rnd-1_family-        226 -TGATTTGCACTTGCAACCACTTGCAAGCANTNGCAATCGTTTGATGCTT 274

  scaffold9|siz     928597 CCAGTGGC---CATTGG---CATTGGCAAACACTTCCAGTAACATTTAAC 928640
                              v v  --- vi ii---  i v    iv ?  ---    iv vi   
  rnd-1_family-        275 CCACTTGCACACCCTAACCCCACTTGCAAGAANTT---GTAATTTGCAAC 321

  scaffold9|siz     928641 CACTGACAACCACTGGCAACCACAGGCAACCACATGTGAC-----AACTA 928685
                               vi        v        vv  -     v  ii  ----- i  v
  rnd-1_family-        322 CACTTGCAACCACTTGCAACCACTTGC-ACCACTTGCAACCTTCTAGCTT 370

  scaffold9|siz     928686 AAAACCACTGACAA-CACTGGGCAACCAATTTCAATCAATTGACACCAAG 928734
                           ivi      v?   -    -v    -   i ivv  v v   vv    vv
  rnd-1_family-        371 GCGACCACTTNCAACCACT-TGCAA-CAACTCGCATGACTTGCAACCACT 418

  scaffold9|siz     928735 GGCAACCGTTCCCATCCATTGGCAACAACTCACAATA 928771
                           v   ?  ii iv  v?  ? v     ?   iv   i 
  rnd-1_family-        419 TGCANCCACTTGCAANCANTTGCAACNACTTTCAACA 455

Matrix = 20p45g.matrix
Kimura (with divCpGMod) = 30.37
Transitions / transversions = 1.17 (56/48)
Gap_init rate = 0.11 (48 / 448), avg. gap size = 1.50 (72 / 48)

580 21.16 6.52 7.52 scaffold9|size952703 928323 928644 (22474) rnd-1_family-676#RC/Helitron 152 470 (143) m_b687s001i45 202437

  scaffold9|siz     928323 TGCAACCACTTGCAACCACTT---ACCACTGGCAACCACTTT-AACCATT 928368
                                        ?  i  v ---  v   vv  ? iv    -       
  rnd-1_family-        152 TGCAACCACTTGCNACTACATGCAACAACTTTCANCTCCTTTCAACCATT 201

  scaffold9|siz     928369 GGTAACCACTAGTAACTGATGT-CAACAA------CTTACAACCACTTGC 928411
                            -i       v v   -  iv -   ii ------   i           
  rnd-1_family-        202 G-CAACCACTTGAAAC-GACTTACAATGATTTGCACTTGCAACCACTTGC 249

  scaffold9|siz     928412 AACCATTAGTGAAAAT--AACCACTTCCAGTCACTGGCAGCCCCTTGCAA 928459
                             v  ? ? ii vvi --i i-i      ----  v   vv    vi v-
  rnd-1_family-        250 AAGCANTNGCAATCGTTTGAT-GCTTCCA----CTTGCACACCCTAACC- 293

  scaffold9|siz     928460 CTACTTGCAAAGTCTTTTATCATCTGACAACCACTTGCAACCACTGACAA 928509
                            i        iiv?  v  --  i  -                  vi   
  rnd-1_family-        294 CCACTTGCAAGAANTTGTA--ATTTG-CAACCACTTGCAACCACTTGCAA 340

  scaffold9|siz     928510 CCACTTCCAGTCACTTTCTGAGCAA----ATA-CTTGTGATCACTGGCAG 928554
                                 v  -i     -----    ----v  -    i  i    v?  i
  rnd-1_family-        341 CCACTTGCA-CCACTT-----GCAACCTTCTAGCTTGCGACCACTTNCAA 384

  scaffold9|siz     928555 CCAATATGGCAATCACTGGCAACTG-CTGGTAATCACTTGCATCCAGTGG 928603
                              --v v    iv   v   --  -  v i  i        ?   v v 
  rnd-1_family-        385 CCA--CTTGCAACAACTCGCA--TGACTTGCAACCACTTGCANCCACTTG 430

  scaffold9|siz     928604 CCATTGGCATTGGCAAACACTTCCA--GTAACATTTAACCACT 928644
                            v ---?  ? v    v?    i  --i    v vi       
  rnd-1_family-        431 CAA---NCANTTGCAACNACTTTCAACATAACTTGCAACCACT 470

Matrix = 20p45g.matrix
Kimura (with divCpGMod) = 25.07
Transitions / transversions = 0.85 (29/34)
Gap_init rate = 0.10 (33 / 321), avg. gap size = 1.36 (45 / 33)

264 28.58 11.38 3.13 scaffold9|size952703 928489 928813 (22305) rnd-1_family-676#RC/Helitron 7 357 (256) m_b687s001i49 202437

  scaffold9|siz     928489 ACCACTTGCAACCACTGACAACCACTTCCAGTCACTTTCTGAGCAAATAC 928538
                            i              vi    i    i  -   v viiv  iv  vi  
  rnd-1_family-          7 ATCACTTGCAACCACTTGCAACTACTTTCA-TCAGTACTGGAAGAACCAC 55

  scaffold9|siz     928539 TTGTGATCACTGGCAGCCAATATGG---CAATCACTGGCA-------ACT 928578
                              ii---   v   i-    v  i---v  i    v  ?-------  i
  rnd-1_family-         56 TTGCA---ACTTGCAA-CAATCTGAAACAAACCACTTGCNACCACTTACC 101

  scaffold9|siz     928579 GCTGGTAATCACTTG---CATCCA---GTGGCCATTGGC--------ATT 928614
                           i  v?i  i      ---  v  i--- i     i v  -------- ? 
  rnd-1_family-        102 ACTTNCAACCACTTGTAACAACCGCTTGCGGCCACTTGCANCAAATTANT 151

  scaffold9|siz     928615 GGCAAACACTTCCAGTAACATTTAACCACTGACAACCACTGGCAACCACA 928664
                           v    v     v ?iiv    vi   v   vv  ? iv  vv      i-
  rnd-1_family-        152 TGCAACCACTTGCNACTACATGCAACAACTTTCANCTCCTTTCAACCAT- 200

  scaffold9|siz     928665 GGCAACCACATGTGACAACTAAAAAC------CACTGACAA-CACTGGGC 928707
                           v        v  vi  i   v v  i------    vi   -    -v  
  rnd-1_family-        201 TGCAACCACTTGAAACGACTTACAATGATTTGCACTTGCAACCACT-TGC 249

  scaffold9|siz     928708 AACCAATTTCAATCAATTGACA---CCAAGGGCA-ACCGTTCCCATCCAT 928753
                             v  ? ?v     iv    ii---   vvv   -   v vv  --   i
  rnd-1_family-        250 AAGCANTNGCAATCGTTTGATGCTTCCACTTGCACACCCTAACC--CCAC 297

  scaffold9|siz     928754 TGGCAACAACTCACAATAGTTGCAAGTGGTTGCAAGATCTTGCCAGGTCT 928803
                            v    v  ? iii   --      viiv      vvv     v vvv  
  rnd-1_family-        298 TTGCAAGAANTTGTAAT--TTGCAACCACTTGCAACCACTTGCAACCACT 345

  scaffold9|siz     928804 TG--CCAGTTGC 928813
                             --   v    
  rnd-1_family-        346 TGCACCACTTGC 357

Matrix = 20p45g.matrix
Kimura (with divCpGMod) = 35.49
Transitions / transversions = 0.73 (38/52)
Gap_init rate = 0.06 (21 / 324), avg. gap size = 2.29 (48 / 21)


692 22.66 7.94 7.94 scaffold9|size952703 928756 929196 (21922) C rnd-1_family-676#RC/Helitron (172) 441 1 m_b687s001i50 202438

  scaffold9|siz     928756 GCAACAACTCACAA-TAGTTGCAAGTGGTTGCAAGATCTTGCCAGGTCTT 928804
                               ?vi? ii   - i ?                -  v   v  v v  
C rnd-1_family-        441 GCAANTGNTTGCAAGTGGNTGCAAGTGGTTGCAAG-TCATGCGAGTTGTT 393

  scaffold9|siz     928805 GCCAGTTGCTGCAAGTGCTGGTCAGT---AATGCTG--------GCAAGT 928843
                             v   v i  ?     v v iv  i---  v i  --------      
C rnd-1_family-        392 GCAAGTGGTTGNAAGTGGTCGCAAGCTAGAAGGTTGCAAGTGGTGCAAGT 343

  scaffold9|siz     928844 GGATGCAAGTGGTTGCCACAGGTTGCAGTGGCTGCCAGATGTTGATAGTA 928893
                             v             v vv       --iii i v ?v v   vv   i
C rnd-1_family-        342 GGTTGCAAGTGGTTGCAAGTGGTTGCA--AATTACAANTTCTTGCAAGTG 295

  scaffold9|siz     928894 G---TAGTG-ATGGA--TGGAAGTTGCTCAAAAAGGTTGCTAGTGTTTGA 928937
                            ---   v -i  v --      i--v  -   v i    ? ?  i   v
C rnd-1_family-        294 GGGTTAGGGTGTGCAAGTGGAAGC--ATC-AAACGATTGCNANTGCTTGC 248

  scaffold9|siz     928938 CAATAGTTGCAAGTGC------TGATAAGTGATGATTCAAGTGGTTGCTA 928981
                           v i i           ------ vi     vi --             - 
C rnd-1_family-        247 AAGTGGTTGCAAGTGCAAATCATTGTAAGTCGT--TTCAAGTGGTTGC-A 201

  scaffold9|siz     928982 GTGGTTGCC---AGTTGCCAATTGTTTCAAATGTTTGCAAGTGGTTGCAT 929028
                           i      vv---  ?  vv i     v  vi iv ?             v
C rnd-1_family-        200 ATGGTTGAAAGGAGNTGAAAGTTGTTGCATGTAGTNGCAAGTGGTTGCAA 151

  scaffold9|siz     929029 GTAGATGTCAGTCAGCCAGTGGATGC---CGGTGGTTACATATGGGTCAT 929075
                           ?  -  - ii? --  v     vi  ---    v      vi   ---- 
C rnd-1_family-        150 NTA-AT-TTGNT--GCAAGTGGCCGCAAGCGGTTGTTACAAGTGG----T 109

  scaffold9|siz     929076 CATAAGTGGCAGAGCCCTGTTGAGGTTGCCAGTG--TTG--CCAG-TGGT 929120
                           ii?      i -  i--------   ?  v    --   --i   - v  
C rnd-1_family-        108 TGNAAGTGGTA-AGT--------GGTNGCAAGTGGTTTGTTTCAGATTGT 68

  scaffold9|siz     929121 TGCAAGTGGTGTTGCAAGTGGTTGGTTAAAAGTTATTGCAATCAGTTGCA 929170
                                -----             vv iv ivii iv  v  vi       
C rnd-1_family-         67 TGCAA-----GTTGCAAGTGGTTCTTCCAGTACTGATGAAAGTAGTTGCA 23

  scaffold9|siz     929171 AGTGGTTGGTTGCAAGTGGTTGCAAG 929196
                             ----            i iv    
C rnd-1_family-         22 AG----TGGTTGCAAGTGATCTCAAG 1

Matrix = 20p45g.matrix
Kimura (with divCpGMod) = 27.50
Transitions / transversions = 0.84 (42/50)
Gap_init rate = 0.11 (47 / 440), avg. gap size = 1.49 (70 / 47)

608 23.12 7.46 12.37 scaffold9|size952703 928768 929384 (21734) C rnd-1_family-676#RC/Helitron (21) 592 3 m_b687s001i51 202438

  scaffold9|siz     928768 AATAGTTGCAAGTGGTTGCAAGATCTTGCCAGGTC-TTGC---------C 928807
                            i i v                -- v  v  i  v-    ---------?
C rnd-1_family-        592 AGTGGATGCAAGTGGTTGCAAG--CATGGCAAGTGGTTGCATGTTGACAN 545

  scaffold9|siz     928808 AGTTGCTGCAAGTGCTGGTCAG-TAATGCTGGCAAGTGGATGCAAGTGGT 928856
                              i v    v   -- v v  -   --v v       ------ v    
C rnd-1_family-        544 AGTCGATGCATGTG--GTTAAGATAA--ATTGCAAGTG------ATTGGT 505

  scaffold9|siz     928857 TGCCACAGGTTGCA-GTGGCTGCCAGATGTTGATAGTAGT----AGTGAT 928901
                              v ivv      -    v iivi i    vvv   i  ----   v  
C rnd-1_family-        504 TGCAATTTGTTGCAAGTGGATATAGGGTGTTTCGAGTGGTTGCAAGTTAT 455

  scaffold9|siz     928902 GGATGGAAGTTGCTCAAAAAGGTTGCTAGTGTTTGACAATAGTTGCAAGT 928951
                            v-  i    ? i vv  ?v ?    v    v?  vv i i         
C rnd-1_family-        454 GT-TGAAAGTNGTTGCAANTGNTTGCAAGTGGNTGCAAGTGGTTGCAAGT 406

  scaffold9|siz     928952 GCTGATAAGTGATGATTCAAGTGGTTGCTAGTGGTTGCCAG--------T 928993
                           vv  -ii   --  v v          ?v      i  v  -------- 
C rnd-1_family-        405 CATG-CGAGT--TGTTGCAAGTGGTTGNAAGTGGTCGCAAGCTAGAAGGT 359

  scaffold9|siz     928994 TGCCAATTGTTTCAAATGTTTGCAAGTGGTTGCATGTAGATGTCAGTCAG 929043
                              -  v  v v   i  v               v  i v  iv i i -
C rnd-1_family-        358 TGC-AAGTGGTGCAAGTGGTTGCAAGTGGTTGCAAGTGGTTGCAAATTA- 311

  scaffold9|siz     929044 CCAGTGGATGCCGGT--GGTTACATATGGGTCATCATAAGTGGCAGAGCC 929091
                            v ? vvv   vi  --     -----    -i -ii      v  ----
C rnd-1_family-        310 CAANTTCTTGCAAGTGGGGTTA-----GGGT-GT-GCAAGTGGAAG---- 272

  scaffold9|siz     929092 CTGTTGA--GGTTGCCAGTG-TTGCCAGTGGTTGCAAGTG----GTGTTG 929134
                           -ii ii -- i    ? ?  -    v              ----vii   
C rnd-1_family-        271 -CATCAAACGATTGCNANTGCTTGCAAGTGGTTGCAAGTGCAAATCATTG 223

  scaffold9|siz     929135 CAAGTGGTTGGTTAAAAGTTATTGCAATCAGTTGCAAGTGGTTG------ 929178
                           i    v   -- i--    vi       -i    v   vi ?  ------
C rnd-1_family-        222 TAAGTCGTT--TC--AAGTGGTTGCAAT-GGTTGAAAGGAGNTGAAAGTT 178

  scaffold9|siz     929179 GTTGCAAGTGGTTGCAAGTGGTTGCAAGTA--TTGTTAGGTGA-TGGTTG 929225
                                 v  i  ?              ?  --   ? -- ii -   ii 
C rnd-1_family-        177 GTTGCATGTAGTNGCAAGTGGTTGCAANTAATTTGNT--GCAAGTGGCCG 130

  scaffold9|siz     929226 CAAACGGTGGTAAGTACTGGTTGAAAGTAGTTGCTTCCTTGTGTTTGCTG 929275
                              i    v  v vv v      ?    i  vi-------   v ?  vi
C rnd-1_family-        129 CAAGCGGTTGTTACAAGTGGTTGNAAGTGGTAA-------GTGGTNGCAA 87

  scaffold9|siz     929276 GTGATTAATTGTTGTTGGTGGTGGTTGCAGGTGGTTGCAAGTTGTGGCAG 929325
                              i ---------------- v   v   i v       ----------
C rnd-1_family-         86 GTGGT----------------TTGTTTCAGATTGTTGCAA---------- 63

  scaffold9|siz     929326 GTGTTGCAAGTAGTTCT----GTGATGCTGCCAGTATTTGCCAGTATTTG 929371
                           --         i     ----  iv  v  vv    v    v   iv   
C rnd-1_family-         62 --GTTGCAAGTGGTTCTTCCAGTACTGATGAAAGTAGTTGCAAGTGGTTG 15

  scaffold9|siz     929372 CAAGTAAATCTCA 929384
                                -i      
C rnd-1_family-         14 CAAGT-GATCTCA 3

Matrix = 20p45g.matrix
Kimura (with divCpGMod) = 27.41
Transitions / transversions = 0.74 (53/72)
Gap_init rate = 0.14 (87 / 616), avg. gap size = 1.37 (119 / 87)

887 19.64 11.44 8.25 scaffold9|size952703 928838 929414 (21704) C rnd-1_family-676#RC/Helitron (18) 595 2 m_b687s001i52 202438

  scaffold9|siz     928838 GCAAGTGGATGCAAGTGGTTGCCA-CAGGTTGCA-GTGGCTGCCAGATGT 928885
                                                 v -  v --   -    i   ---    
C rnd-1_family-        595 GCAAGTGGATGCAAGTGGTTGCAAGCATG--GCAAGTGGTTGC---ATGT 551

  scaffold9|siz     928886 TGATAGTAGTAGTGATGGATGGAAGTTGCTCAAAA-AGGTTGCTAGTGTT 928934
                              i ?-   --i    v   -----  v i  i - ii    v    v 
C rnd-1_family-        550 TGACAN-AGT--CGATGCATG-----TGGTTAAGATAAATTGCAAGTGAT 509

  scaffold9|siz     928935 TGA---CAATA-GTTGCAAGTGCTGATAAGTGATGATTCAAGTGGTTGCT 928980
                             i---    v-          --    viv i  v   i         v
C rnd-1_family-        508 TGGTTGCAATTTGTTGCAAGTG--GATATAGGGTGTTTCGAGTGGTTGCA 461

  scaffold9|siz     928981 AGTGGTTGCCAGTTGCCAATTGTTTCAAATGTTTGCAAGTGGTTGCATGT 929030
                              vi -----    vv i ?   v   ?  ?          ?    v  
C rnd-1_family-        460 AGTTAT-----GTTGAAAGTNGTTGCAANTGNTTGCAAGTGGNTGCAAGT 416

  scaffold9|siz     929031 AGATGTCAGTCA-GCCAGTGGATGCCGGTGGTTACATATGGGTCATCATA 929079
                           i v  iv     -  v   v v   vi      i? vi   ----  ii 
C rnd-1_family-        415 GGTTGCAAGTCATGCGAGTTGTTGCAAGTGGTTGNAAGTGG----TCGCA 370

  scaffold9|siz     929080 AGTGGCAGAGCCCTGTTGAGGTTGCCAGTGTTGCCAGTGGTTGCAAGTGG 929129
                             i--i   ---------       v    v   v              -
C rnd-1_family-        369 AGC--TAGA---------AGGTTGCAAGTGGTGCAAGTGGTTGCAAGTG- 332

  scaffold9|siz     929130 TGTTGCAAGTGGTTG---GTTAAAAGTTATTGCAA------TCAG---TT 929167
                           -              ---i   v  ?  v      ------ i  ---v 
C rnd-1_family-        331 -GTTGCAAGTGGTTGCAAATTACAANTTCTTGCAAGTGGGGTTAGGGTGT 283

  scaffold9|siz     929168 GCAAGTGG-----T----TGGTTGCAAGTGGTTGCAAGTGGTTGCAAGT- 929207
                                   ----- ----i i    ? ?  v                  -
C rnd-1_family-        282 GCAAGTGGAAGCATCAAACGATTGCNANTGCTTGCAAGTGGTTGCAAGTG 233

  scaffold9|siz     929208 ------ATTGTTAGGTGATGGTTGCAAACGGTGGTAAGTACTGGTTGAAA 929251
                           ------     v  ---- v   v   ii   v i  ----         
C rnd-1_family-        232 CAAATCATTGTAAG----TCGTTTCAAGTGGTTGCAA----TGGTTGAAA 191

  scaffold9|siz     929252 GTAGTTGC------TTCCTTGTGTTTGCTGGTGATT--AATTG--TTGTT 929291
                            v  ?  v------  v v   iv ?  vi   i  --  ? i--   ? 
C rnd-1_family-        190 GGAGNTGAAAGTTGTTGCATGTAGTNGCAAGTGGTTGCAANTAATTTGNT 141

  scaffold9|siz     929292 GGTGGTGGTTGCAGGTGGTTG---CAAGTTGTGGCAGGT--------GTT 929330
                            vvi    ii   i i     ---     v  v ? i  --------  ?
C rnd-1_family-        140 GCAAGTGGCCGCAAGCGGTTGTTACAAGTGGTTGNAAGTGGTAAGTGGTN 91

  scaffold9|siz     929331 GCAAGTAGTTCTGT----GA-TGCTGCCAGTATTTGCCAGTA--TTTGCA 929373
                                 i   -   ----  -  i   v  ---    v   i-- i v v
C rnd-1_family-         90 GCAAGTGGTT-TGTTTCAGATTGTTGCAAG---TTGCAAGTGGTTCTTCC 45

  scaffold9|siz     929374 AGTA--AATCTCACTGGTTACTTGAGGTTTCAAGTGATTTAAA 929414
                               --i  vvv v i   i vv v    v        i v  
C rnd-1_family-         44 AGTACTGATGAAAGTAGTTGCAAGTGGTTGCAAGTGATCTCAA 2

Matrix = 20p45g.matrix
Kimura (with divCpGMod) = 22.24
Transitions / transversions = 0.82 (47/57)
Gap_init rate = 0.12 (71 / 576), avg. gap size = 1.62 (115 / 71)

527 24.04 16.86 2.32 scaffold9|size952703 928947 929474 (21644) C rnd-1_family-676#RC/Helitron (0) 613 11 m_b687s001i53 202438

  scaffold9|siz     928947 CAAGTGCTGATAAGTGATGATTCAAGTGGTTGCTAGTGGTTGCCAGT-TG 928995
                              i  v   -     --   v       v   v         v  i-  
C rnd-1_family-        613 CAAATGGTGA-AAGTG--GATGCAAGTGGATGCAAGTGGTTGCAAGCATG 567

  scaffold9|siz     928996 CCAATTGTTTCAAATGTTTGCA-AGTGGTTGCATGTAG---ATGTCAGTC 929041
                           v   v  v  -iv     vi  -   v v       i --- vi v i i
C rnd-1_family-        566 GCAAGTGGTT-GCATGTTGACANAGTCGATGCATGTGGTTAAGATAAATT 518

  scaffold9|siz     929042 ---AGCCAGTGGATGCCGGTGGTTACA------TATGGGTCATCATAAGT 929082
                           ---  iv v   v   viv v   i  ------   i  vii ivii   
C rnd-1_family-        517 GCAAGTGATTGGTTGCAATTTGTTGCAAGTGGATATAGGGTGTTTCGAGT 468

  scaffold9|siz     929083 GGCAG--AGCCCTGTTGA----GGTTGCCAGTG-TTGCCAGTGGTTGCAA 929125
                             iv --  iiv      ----?     v ?  -    v     ?     
C rnd-1_family-        467 GGTTGCAAGTTATGTTGAAAGTNGTTGCAANTGNTTGCAAGTGGNTGCAA 418

  scaffold9|siz     929126 GTGGT-----GT--TGCAAGTGGTTG------GTTAAAAGTTATTGCAAT 929162
                                -----  --   i   v    ------   i?    vi i    v
C rnd-1_family-        417 GTGGTTGCAAGTCATGCGAGTTGTTGCAAGTGGTTGNAAGTGGTCGCAAG 368

  scaffold9|siz     929163 C-----AGTTGCAAGTGGT-----TGGTTGCAAGTGGTTGCAAGTGGTTG 929202
                            -----i            -----                          
C rnd-1_family-        367 CTAGAAGGTTGCAAGTGGTGCAAGTGGTTGCAAGTGGTTGCAAGTGGTTG 318

  scaffold9|siz     929203 CAAGT----ATT--------GTTAGGTGATGGT-TGCAAACGGTGGTAAG 929239
                              i ---- ? --------  vi   v v   -     ---    -   
C rnd-1_family-        317 CAAATTACAANTTCTTGCAAGTGGGGTTAGGGTGTGCAA---GTGG-AAG 272

  scaffold9|siz     929240 TACTGGTTGAAAGTAGTTGCTTCCTTGTGTTTGCTGGTG--ATTAATT-- 929285
                           i iiiivi  vv i?i?     v vv   v    vi   -- v v   --
C rnd-1_family-        271 CATCAAACGATTGCNANTGCTTGCAAGTGGTTGCAAGTGCAAATCATTGT 222

  scaffold9|siz     929286 --GTTGTT---GGTGG------TGGTTGCAGGTGGTTGCAAGTTGTGGCA 929324
                           --  i   ---i    ------      v i vi ?  v       v   
C rnd-1_family-        221 AAGTCGTTTCAAGTGGTTGCAATGGTTGAAAGGAGNTGAAAGTTGTTGCA 172

  scaffold9|siz     929325 GGT-GTTGCAAGTAGTTCT--GTGA--TGCTGCCAGTATTTGCCAGTATT 929369
                           v  -  ?      i   vi--? i --  ?   v   ivii  v  iiv 
C rnd-1_family-        171 TGTAGTNGCAAGTGGTTGCAANTAATTTGNTGCAAGTGGCCGCAAGCGGT 122

  scaffold9|siz     929370 TG---CAAGTAAATCTCACTGGTTACTTGAGGTTTCAAGTGATTTA---- 929412
                             ---     iiv v?v v    v v ---   ?v      i   i----
C rnd-1_family-        121 TGTTACAAGTGGTTGNAAGTGGTAAGT---GGTNGCAAGTGGTTTGTTTC 75

  scaffold9|siz     929413 AACTTGTTTCCAGTT----GTTGTTATGTATCCAA-GTTCATGCAAGAAG 929457
                            iv     v v    ----  v   v ---    i-ii v   v   v  
C rnd-1_family-         74 AGATTGTTGCAAGTTGCAAGTGGTTCT---TCCAGTACTGATGAAAGTAG 28

  scaffold9|siz     929458 TTGCAAGTGGTGGCAAG 929474
                                      v     
C rnd-1_family-         27 TTGCAAGTGGTTGCAAG 11

Matrix = 20p45g.matrix
Kimura (with divCpGMod) = 28.19
Transitions / transversions = 0.82 (56/68)
Gap_init rate = 0.08 (42 / 527), avg. gap size = 2.45 (103 / 42)


1318 17.56 13.62 0.00 scaffold9|size952703 929506 929784 (21334) rnd-1_family-916#Unknown 1 317 (0) m_b687s001i54 202439

  scaffold9|siz     929506 CCCCCAATATCACTCGTAGCACTGATCACAATGGTGCCCCCTCTTCACCA 929555
                                  vvv     ii     iv   i iii i                
  rnd-1_family-          1 CCCCCAAGTGCACTCACAGCACCCATCGCGGCGATGCCCCCTCTTCACCA 50

  scaffold9|siz     929556 ATTGCTTCGCAAACTCATCGTGAATCATTTGCCCTGATT---GCATCGAG 929602
                             i ?       i       ?v  i i         v i---? i     
  rnd-1_family-         51 ATCGNTTCGCAAGCTCATCGNCAACCGTTTGCCCTGCTCTCANCGTCGAG 100

  scaffold9|siz     929603 TGCCAAAAAGGGCAAATAAAAAAGTCTATCAACACTTGTGATCGATGGAC 929652
                            v    ?              i    i   i   ii v          ? 
  rnd-1_family-        101 TTCCAANAAGGGCAAATAAAAGAGTCCATCGACATCTCTGATCGATGGNC 150

  scaffold9|siz     929653 T----------------------GTAA-------------TGAATTGTTC 929667
                           ?----------------------    -------------          
  rnd-1_family-        151 NCTGCGCATGATGTGCACACCAGGTAAGTTCGCTTTGTTTTGAATTGTTC 200

  scaffold9|siz     929668 GATGATGATTTCCCCTTTCATTTATACCTAACTAACACCATAATTTGCTA 929717
                                      ?i       ?   ii           iii v   iii v
  rnd-1_family-        201 GATGATGATTTNTCCTTTCANTTACGCCTAACTAACATTGTTATTCATTT 250

  scaffold9|siz     929718 TCAAATTCAGACTACATCATCCCCTTGATCTGCTTTCACTGCACCAAAAA 929767
                                  i  v              ivv       i       i    i 
  rnd-1_family-        251 TCAAATTTAGTCTACATCATCCCCTCCTTCTGCTTCCACTGCATCAAAGA 300

  scaffold9|siz     929768 AACGACCAAAACCATCC 929784
                                  i  iv     
  rnd-1_family-        301 AACGACCGAAGACATCC 317

Matrix = 20p45g.matrix
Kimura (with divCpGMod) = 17.07
Transitions / transversions = 2.50 (35/14)
Gap_init rate = 0.01 (3 / 278), avg. gap size = 12.67 (38 / 3)


629 17.09 0.85 0.00 scaffold9|size952703 929698 929814 (21304) C rnd-1_family-1149#Unknown (0) 127 10 m_b687s001i55 202440

  scaffold9|siz     929698 ACTAACACCATAATTTGCTATCAAATTCAGACTACATCATCCCCTTGATC 929747
                                  iii v   iii v       i  v              ivv  
C rnd-1_family-        127 ACTAACATTGTTATTCATTTTCAAATTTAGTCTACATCATCCCCTCCTTC 78

  scaffold9|siz     929748 TGCTTTCACTGCACCAAAAAAACGACCAAAACCATCCCAGTCGAAATCAT 929797
                                i       i    i        i  iv                  
C rnd-1_family-         77 TGCTTCCACTGCATCAAAGAAACGACCGAAGACATCCCAGTCGAAATCAT 28

  scaffold9|siz     929798 CCGGTAAG-TTCTTTCAT 929814
                            v      -         
C rnd-1_family-         27 CAGGTAAGTTTCTTTCAT 10

Matrix = 20p45g.matrix
Kimura (with divCpGMod) = 18.69
Transitions / transversions = 1.86 (13/7)
Gap_init rate = 0.01 (1 / 116), avg. gap size = 1.00 (1 / 1)


531 10.11 4.49 0.00 scaffold9|size952703 929815 929903 (21215) C rnd-5_family-961#Unknown (6) 727 635 m_b687s001i56 202441

  scaffold9|siz     929815 ACAACCATTGATCAATTCCAATTCATCCCT-GTTAGATGTTCTCAATATT 929863
                             v i                   i     -        i    vi    
C rnd-5_family-        727 ACCATCATTGATCAATTCCAATTCGTCCCTTGTTAGATGCTCTCTGTATT 678

  scaffold9|siz     929864 GTTGTGTATT---GTATTGTTTGGTGTTCTGTCGATTATATTT 929903
                                     ---               v    ?  ii     
C rnd-5_family-        677 GTTGTGTATTATTGTATTGTTTGGTGTTGTGTCNATCGTATTT 635

Matrix = 20p45g.matrix
Kimura (with divCpGMod) = 8.57
Transitions / transversions = 2.00 (6/3)
Gap_init rate = 0.02 (2 / 88), avg. gap size = 2.00 (4 / 2)


1022 9.09 25.74 2.01 scaffold9|size952703 929894 930095 (21023) C rnd-1_family-1164#Unknown (0) 249 1 m_b687s001i57 202442

  scaffold9|siz     929894 GATTATATTTGAATTTTGTTGCATGAAAGGGGCAAAGAGAGTGAAAAACC 929943
                               v     v             v  i            v     ii  
C rnd-1_family-        249 GATTCTATTTCAATTTTGTTGCATCAAGGGGGCAAAGAGATTGAAAGGCC 200

  scaffold9|siz     929944 AACACCAGTCCAACAACCATGAAATACTTTTGGCTAGAAGAAACCTG--- 929990
                           i    -  i     ---  i   -        i ?            ---
C rnd-1_family-        199 GACAC-AGCCCAAC---CACGAA-TACTTTTGACNAGAAGAAACCTGATG 155

  scaffold9|siz     929991 -------------------------TTATTGTTTCCTTTTTTGT------ 930009
                           -------------------------                i  ------
C rnd-1_family-        154 AAGTCGAATCAGGTTTGTTTGTGCTTTATTGTTTCCTTTTTCGTTGCCTT 105

  scaffold9|siz     930010 ---------CACTCACCATTCTGTCCAACATGTTT-------GCAAGCAA 930043
                           ---------          i    i          -------        
C rnd-1_family-        104 TCATCAATCCACTCACCATCCTGTTCAACATGTTTTCTCCAAGCAAGCAA 55

  scaffold9|siz     930044 GAAGGAAGCACTGATGCTTGACG--GCTGTTTGCGTTGATTGTTGCGTCT 930091
                                        i    i    --          i         i    
C rnd-1_family-         54 GAAGGAAGCACTGGTGCTCGACGGTGCTGTTTGCGCTGATTGTTGTGTCT 5

  scaffold9|siz     930092 TGTG 930095
                               
C rnd-1_family-          4 TGTG 1

Matrix = 20p45g.matrix
Kimura (with divCpGMod) = 7.81
Transitions / transversions = 3.50 (14/4)
Gap_init rate = 0.05 (10 / 201), avg. gap size = 5.70 (57 / 10)


1021 15.30 1.09 0.54 scaffold9|size952703 930100 930283 (20835) rnd-5_family-303#Unknown 3 187 (307) m_b687s001i58 202443

  scaffold9|siz     930100 CAGCAA-TTGTTTCAACCTCCTAGTTGTTAGGCAGTGCACCACTCTCCTC 930148
                                 -             vv  v    v i iv      v       v
  rnd-5_family-          3 CAGCAAATTGTTTCAACCTCAGAGATGTTTGACGTTGCACCTCTCTCCTG 52

  scaffold9|siz     930149 TCCCTACA-CCTCCCCATCCACGGTGACTATGTTGTTTGACTGAGGTGCT 930197
                                 i -  i               vi        i    v  ?ii  
  rnd-5_family-         53 TCCCTATANCCCCCCCATCCACGGTGAACATGTTGTTCGACTTAGNCACT 102

  scaffold9|siz     930198 CACTCCTTGCTTTAGAATTGTTGTGTGATGCCATTGCTGTTGATTGCTGG 930247
                            i   v        vi            i                 i   
  rnd-5_family-        103 CGCTCATTGCTTTACGATTGTTGTGTGACGCCATTGCTGTTGATTGTTGG 152

  scaffold9|siz     930248 TTTGTCATGAGGGATGTTTGTCTGTGTTGATGATGG 930283
                                 i        v    -v i     v      
  rnd-5_family-        153 TTTGTCGTGAGGGATTTTTG-GTATGTTGTTGATGG 187

Matrix = 20p45g.matrix
Kimura (with divCpGMod) = 13.58
Transitions / transversions = 1.00 (14/14)
Gap_init rate = 0.02 (3 / 183), avg. gap size = 1.00 (3 / 3)


1462 12.14 1.64 2.06 scaffold9|size952703 930476 930719 (20399) C rnd-1_family-1142#Unknown (0) 243 1 m_b687s001i59 202444

  scaffold9|siz     930476 TTTGACACCATTGTCTCTGATTTCTTTTATCCACACATTTCCCCCTTCGT 930525
                                    i                        i   i           
C rnd-1_family-        243 TTTGACACCGTTGTCTCTGATTTCTTTTATCCACGCATCTCCCCCTTCGT 194

  scaffold9|siz     930526 TGGCAGGTTTACCAGGAGGATTCTTC-CAACAGCTACTAGATT--CTCCA 930572
                           vii?   i  ?     v         -    vi i    i   --   i 
C rnd-1_family-        193 GAANAGGCTTNCCAGGTGGATTCTTCGCAACCACCACTAAATTGCCTCTA 144

  scaffold9|siz     930573 GCAAAATTAGAGTTGGCT-GTTCATAGTGCGATGATTGGGGACAAATCGG 930621
                            -- i vv    i   i -  i   i - -             i i v  
C rnd-1_family-        143 G--AGAGGAGAGCTGGTTCGTCCATGG-G-GATGATTGGGGACGAGTGGG 98

  scaffold9|siz     930622 AAATGATGCAGTGGAGAATGGAAGGGCTCCGTGACGATGAGGAGTATGAA 930671
                                                          i     i ?    v     
C rnd-1_family-         97 AAATGATGCAGTGGAGAATGGAAGGGCTCCGCGACGACGNGGAGAATGAA 48

  scaffold9|siz     930672 TTTAATTTTGAATTGATATTATTTTTGAATGTAGAAATAAATCAATAG 930719
                                   i  v        i-                          
C rnd-1_family-         47 TTTAATTTCGACTTGATATTG-TTTTGAATGTAGAAATAAATCAATAG 1

Matrix = 20p45g.matrix
Kimura (with divCpGMod) = 10.84
Transitions / transversions = 2.62 (21/8)
Gap_init rate = 0.03 (8 / 243), avg. gap size = 1.12 (9 / 8)


399 16.84 11.58 0.00 scaffold9|size952703 930869 930963 (20155) rnd-1_family-683#Unknown 4 109 (70) m_b687s001i60 202445

  scaffold9|siz     930869 ATTTGAAAAATCATT--------TCTTGAAAAAG---AGAATTTATTGGA 930907
                               vi         --------      i   i---   v   vii   
  rnd-1_family-          4 ATTTTGAAAATCATTGCCCGACATCTTGAGAAAANGCAGATTTTTCCGGA 53

  scaffold9|siz     930908 GATAATGCTATGACGAAATTATTACTTAACAGTGTTACTCTCTGTTTGTG 930957
                           i             v               i vv    v    v i    
  rnd-1_family-         54 AATAATGCTATGACTAAATTATTACTTAACGGATTTACACTCTTTCTGTG 103

  scaffold9|siz     930958 TTACAC 930963
                                 
  rnd-1_family-        104 TTACAC 109

Matrix = 20p45g.matrix
Kimura (with divCpGMod) = 16.70
Transitions / transversions = 1.00 (8/8)
Gap_init rate = 0.02 (2 / 94), avg. gap size = 5.50 (11 / 2)


1691 12.93 1.13 0.75 scaffold9|size952703 930994 931258 (19860) C rnd-1_family-500#Unknown (0) 282 17 m_b687s001i61 202446

  scaffold9|siz     930994 TATATCGTGCACGGAGGTGTGCCACCTGATTTTTTTATTTGAGCAGTACT 931043
                              i               i      -         -  i    v ii  
C rnd-1_family-        282 TATGTCGTGCACGGAGGTGCGCCACC-GATTTTTTT-TTCGAGCCGCGCT 235

  scaffold9|siz     931044 CAAATTTTTTC---CACCAGATGCGCCATTTTCCACCAAATGATGTCGTT 931090
                            i        i--- i v    vv        i       i  i   v  
C rnd-1_family-        234 CGAATTTTTTTTCTCGCGAGATCAGCCATTTTTCACCAAACGACGTCCTT 185

  scaffold9|siz     931091 ATCGGCTCCAACAGCTCCAATTCTCCCCTGACAGCCAATCCAACCAGCAC 931140
                                    i  i               i       i ?           
C rnd-1_family-        184 ATCGGCTCCGACGGCTCCAATTCTCCCCCGACAGCCGANCCAACCAGCAC 135

  scaffold9|siz     931141 AATCCACCATCTTTTACCTCATCCACGATCCCCCCGCACTGTTTTGGGAG 931190
                                             i       i          i i      vv  
C rnd-1_family-        134 AATCCACCATCTTTTACCCCATCCACAATCCCCCCGCGCCGTTTTGTCAG 85

  scaffold9|siz     931191 TGGCGCCCTATTTCTCCGGCCAGAGCACAAACAACACCCTCCATTTTTGT 931240
                                            v          vi        ?        i  
C rnd-1_family-         84 TGGCGCCCTATTTCTCCCGCCAGAGCACCGACAACACCNTCCATTTTCGT 35

  scaffold9|siz     931241 CCATTTTTTGACGACTCT 931258
                            v      v v   i   
C rnd-1_family-         34 CGATTTTTGGCCGATTCT 17

Matrix = 20p45g.matrix
Kimura (with divCpGMod) = 8.26
Transitions / transversions = 1.83 (22/12)
Gap_init rate = 0.01 (3 / 264), avg. gap size = 1.67 (5 / 3)


298 21.05 0.00 0.00 scaffold9|size952703 933101 933157 (17961) C rnd-5_family-9647#Unknown (937) 63 7 m_b687s001i62 202447

  scaffold9|siz     933101 TTGGGGCCATGGATGGTAAGGGCGTTGTCATCCTCAATGACAGTGGAGCC 933150
                                   i  i  v   i  v i   i   v   v       ii  v  
C rnd-5_family-         63 TTGGGGCCGTGAATTGTAGGGTCATTGCCATACTCCATGACAGCAGATCC 14

  scaffold9|siz     933151 CTGTGAC 933157
                                  
C rnd-5_family-         13 CTGTGAC 7

Matrix = 20p45g.matrix
Kimura (with divCpGMod) = 22.78
Transitions / transversions = 1.40 (7/5)
Gap_init rate = 0.00 (0 / 56), avg. gap size = 0.0 (0 / 0)


896 18.18 0.00 0.00 scaffold9|size952703 933163 933316 (17802) rnd-1_family-544#Unknown 1 154 (0) m_b687s001i63 202448

  scaffold9|siz     933163 ATGTTGGACATGGCAGGGATCCCCTTCCAATTGATGGTCAGAATGGAGTT 933212
                                  v i   v             vi     i  ii  vii iv v 
  rnd-1_family-          1 ATGTTGGCCGTGGGAGGGATCCCCTTCGGATTGACGGCTAGCGCGACGGT 50

  scaffold9|siz     933213 CACGGGTTGACATTGTCCAGAATCGTCCAAAAATGGACGAAAATGGAGGG 933262
                            iv          i ivv       v        v            ?  
  rnd-1_family-         51 CGGGGGTTGACATCGCGGAGAATCGGCCAAAAATCGACGAAAATGGANGG 100

  scaffold9|siz     933263 TGTTCTTGGTGCTCTGGCAGGAGAAATAGGGTGCCACTGCCAAAACGGCG 933312
                               v i           i            i       v          
  rnd-1_family-        101 TGTTGTCGGTGCTCTGGCGGGAGAAATAGGGCGCCACTGACAAAACGGCG 150

  scaffold9|siz     933313 TGGG 933316
                           i   
  rnd-1_family-        151 CGGG 154

Matrix = 20p45g.matrix
Kimura (with divCpGMod) = 12.88
Transitions / transversions = 1.15 (15/13)
Gap_init rate = 0.00 (0 / 153), avg. gap size = 0.0 (0 / 0)

1809 9.92 3.66 0.35 scaffold9|size952703 933215 933487 (17631) rnd-1_family-500#Unknown 1 282 (0) m_b687s001i64 202448

  scaffold9|siz     933215 CGGGTTGACATTGTCCAGAATCGTCCAAAAATGGACGAAAATGGAGGGTG 933264
                                      i   v       v        v            ?    
  rnd-1_family-          1 CGGGTTGACATCGTCGAGAATCGGCCAAAAATCGACGAAAATGGANGGTG 50

  scaffold9|siz     933265 TTCTTGGTGCTCTGGCAGGAGAAATAGGGTGCCACTGCCAAAACGGCGTG 933314
                             v i           i            i       v          i 
  rnd-1_family-         51 TTGTCGGTGCTCTGGCGGGAGAAATAGGGCGCCACTGACAAAACGGCGCG 100

  scaffold9|siz     933315 GGGGGATTGTGGATGAGGTAAAAGATGGTGGATGGTGCTGGTTGGTTTTG 933364
                                          i                 v           ? iv 
  rnd-1_family-        101 GGGGGATTGTGGATGGGGTAAAAGATGGTGGATTGTGCTGGTTGGNTCGG 150

  scaffold9|siz     933365 CTGTCGGCAGAGAATTGGAGCTGTCGGAGCCAATAACAATGTCGTTTGGT 933414
                                  vi            i         i    vi i          
  rnd-1_family-        151 CTGTCGGGGGAGAATTGGAGCCGTCGGAGCCGATAAGGACGTCGTTTGGT 200

  scaffold9|siz     933415 GAAAAATGGTGGATCTGGC-AGAAAAAA------AGGGTGGCT---AAAA 933454
                                    iv     v  -        ------  v i    ---    
  rnd-1_family-        201 GAAAAATGGCTGATCTCGCGAGAAAAAAAATTCGAGCGCGGCTCGAAAAA 250

  scaffold9|siz     933455 AAAATCAGGTGGCGCACCTCCGTGCATGACATA 933487
                                 -                   i      
  rnd-1_family-        251 AAAATC-GGTGGCGCACCTCCGTGCACGACATA 282

Matrix = 20p45g.matrix
Kimura (with divCpGMod) = 6.62
Transitions / transversions = 1.25 (15/12)
Gap_init rate = 0.01 (4 / 272), avg. gap size = 2.75 (11 / 4)


239 10.53 0.00 0.00 scaffold9|size952703 933532 933569 (17549) rnd-1_family-1302#Unknown 66 103 (99) m_b687s001i65 202449

  scaffold9|siz     933532 TACGTTTGGCCATTTTGTGCATGCCACTAAAATTTTTC 933569
                                v               i      ?   vv    
  rnd-1_family-         66 TACGTATGGCCATTTTGTGCACGCCACTNAAAAATTTC 103

Matrix = 20p45g.matrix
Kimura (with divCpGMod) = 8.95
Transitions / transversions = 0.33 (1/3)
Gap_init rate = 0.00 (0 / 37), avg. gap size = 0.0 (0 / 0)


1037 17.86 2.56 5.66 scaffold9|size952703 933572 933844 (17274) C rnd-1_family-500#Unknown (16) 266 2 m_b687s001i66 202450

  scaffold9|siz     933572 GTGTGCCACCTGATTTTTTT---GAGCCGCCCTCTAGCATTTTTATATTT 933618
                              i      -         ---       v   -- v      ---   
C rnd-1_family-        266 GTGCGCCACC-GATTTTTTTTTCGAGCCGCGCTC--GAATTTTT---TTT 223

  scaffold9|siz     933619 CTTTGCCAGATCCTCCATTTCTTCACCAAAATGTGTAGTTTGCAGTTCCG 933668
                             i-  v     vv      -         vvii  vv  vv i i    
C rnd-1_family-        222 CTC-GCGAGATCAGCCATTT-TTCACCAAACGACGTCCTTATCGGCTCCG 175

  scaffold9|siz     933669 AGTTCCGAGAGCTCCTATTCTCCCCTGATAGTCAAACCAACCATCACA-- 933716
                            ----  ---     v         i  i  i i ?       v    --
C rnd-1_family-        174 A----CG---GCTCCAATTCTCCCCCGACAGCCGANCCAACCAGCACAAT 132

  scaffold9|siz     933717 CCACCACCGTTTACCTTACCAACAA--CCCCCGCACCGCTTTGTCAGTGG 933764
                                 i v      ii i v    --       i   i           
C rnd-1_family-        131 CCACCATCTTTTACCCCATCCACAATCCCCCCGCGCCGTTTTGTCAGTGG 82

  scaffold9|siz     933765 CGCCCTATTTCTCACGCCATAGCACCAACAGCACCATTGATTGTTGTCCA 933814
                                        v     v      i   i    ? iv   v i   v 
C rnd-1_family-         81 CGCCCTATTTCTCCCGCCAGAGCACCGACAACACCNTCCATTTTCGTCGA 32

  scaffold9|siz     933815 TTTTCGGCCCATTATCTGCTATGTCAACCC 933844
                               i    v   v  vi v          
C rnd-1_family-         31 TTTTTGGCCGATTCTCGACGATGTCAACCC 2

Matrix = 20p45g.matrix
Kimura (with divCpGMod) = 16.49
Transitions / transversions = 0.92 (22/24)
Gap_init rate = 0.07 (18 / 272), avg. gap size = 1.22 (22 / 18)

803 19.05 0.68 0.00 scaffold9|size952703 933744 933890 (17228) C rnd-1_family-544#Unknown (0) 154 7 m_b687s001i67 202450

  scaffold9|siz     933744 CCCGCACCGCTTTGTCAGTGGCGCCCTATTTCTCACGCCATAGCACCAAC 933793
                                i   i                        v     v      i  
C rnd-1_family-        154 CCCGCGCCGTTTTGTCAGTGGCGCCCTATTTCTCCCGCCAGAGCACCGAC 105

  scaffold9|siz     933794 AGCACCATTGATTGTTGTCCATTTTCGGCCCATTATCTGCTATGTCAACC 933843
                            i    ? iv   v i   v     i    v   v  i  v         
C rnd-1_family-        104 AACACCNTCCATTTTCGTCGATTTTTGGCCGATTCTCCGCGATGTCAACC 55

  scaffold9|siz     933844 CTCAACCGTCATGCAAGCTGTCAGTCT-AATGGGATCCCTTCCAAAGC 933890
                            i i      ii  v   i    i  i-  v         i   vi  
C rnd-1_family-         54 CCCGACCGTCGCGCTAGCCGTCAATCCGAAGGGGATCCCTCCCACGGC 7

Matrix = 20p45g.matrix
Kimura (with divCpGMod) = 14.31
Transitions / transversions = 1.55 (17/11)
Gap_init rate = 0.01 (1 / 146), avg. gap size = 1.00 (1 / 1)


2994 8.43 4.41 7.81 scaffold9|size952703 933890 934365 (16753) rnd-5_family-135#Unknown 2 462 (1565) m_b687s001i68 202451

  scaffold9|siz     933890 CATACCCCCTCCGTTCCAACTCTGCCGCCACACATTGCACCAATTCTCCG 933939
                                                 ii         i i              
  rnd-5_family-          2 CATACCCCCTCCGTTCCAACTCCACCGCCACACGTCGCACCAATTCTCCG 51

  scaffold9|siz     933940 TCCTCCAAAGATCAAATAACATTCCTAATCCAATGATTGACGTTCCTAAA 933989
                                        i    -----------   ----------        
  rnd-5_family-         52 TCCTCCAAAGATCGAATA-----------CCA----------TTCCTAAA 80

  scaffold9|siz     933990 TGCCTTGGAAACATTCATCTCTTGTTTCTTTTTTGCGGTGAGGGGTTGTG 934039
                                i         iv             i  i i  i           
  rnd-5_family-         81 TGCCTCGGAAACATTTCTCTCTTGTTTCTTCTTCGTGGCGAGGGGTTGTG 130

  scaffold9|siz     934040 ACAAGGATTGCCATGCCC--CTCTTTTGGCCCTTTCCTTTCACAATAATA 934087
                                     i i     --                   i     i    
  rnd-5_family-        131 ACAAGGATTGTCGTGCCCTCCTCTTTTGGCCCTTTCCTTCCACAACAATA 180

  scaffold9|siz     934088 TTGCCATTCTCACCCTCCTCCACCCTTGTTGTTGTTACTGTTTCACGAAC 934137
                                      i               ---------------        
  rnd-5_family-        181 TTGCCATTCTCGCCCTCCTCCACCCTT---------------TCACGAAC 215

  scaffold9|siz     934138 CCTCCAACAAGATGACACCACAATATCCCCCCTCTTTCCCTCCCAAACTC 934187
                                  vi   i   i            v     i        i  i  
  rnd-5_family-        216 CCTCCAAGGAGACGACGCCACAATATCCCACCTCTCTCCCTCCCGAATTC 265

  scaffold9|siz     934188 -------------------CTGTCCCAACTTTACCAAAACAAGCTCTTGT 934218
                           -------------------      v        vi    v         
  rnd-5_family-        266 TCTTCATCATGACATACAACTGTCCAAACTTTACGGAAACCAGCTCTTGT 315

  scaffold9|siz     934219 TGTACCAGGTGTTCCATGATGAGGCGTTGTTTTTGGGGTTGGTGTTGAAA 934268
                                   v v        i           v                  
  rnd-5_family-        316 TGTACCAGTTCTTCCATGACGAGGCGTTGTTGTTGGGGTTGGTGTTGAAA 365

  scaffold9|siz     934269 TCTCGACTAGAGGTCAATGGTTTCGAATTTGGTGTAATGCAGTGGACATG 934318
                                  v                                          
  rnd-5_family-        366 TCTCGACAAGAGGTCAATGGTTTCGAATTTGGTGTAATGCAGTGGACATG 415

  scaffold9|siz     934319 GATGGGAATCCTCTGACATGATTCAACAATAGACCACAAAAAGATAC 934365
                                                   i v    i               
  rnd-5_family-        416 GATGGGAATCCTCTGACATGATTCGAAAATAAACCACAAAAAGATAC 462

Matrix = 20p45g.matrix
Kimura (with divCpGMod) = 6.00
Transitions / transversions = 2.36 (26/11)
Gap_init rate = 0.08 (38 / 475), avg. gap size = 1.50 (57 / 38)


3183 10.67 1.33 5.74 scaffold9|size952703 934447 934973 (16145) C rnd-1_family-164#Unknown (0) 1584 1080 m_b687s001i69 202452

  scaffold9|siz     934447 ACTGAGAAGTGAACAAAATGGAAGAGGGGAGATTGTACCATCTTTGTACC 934496
                                                viv                      i   
C rnd-1_family-       1584 ACTGAGAAGTGAACAAAATGGCGTAGGGGAGATTGTACCATCTTTGCACC 1535

  scaffold9|siz     934497 ATTCATCATTGACAATATGGAAACGGAGTGGGTGAAACGTGATGTCTTAA 934546
                             v                    v  i - i      v            
C rnd-1_family-       1534 ATGCATCATTGACAATATGGAAAGGGGG-GAGTGAAAGGTGATGTCTTAA 1486

  scaffold9|siz     934547 CGTTTTTGTCAGCAATTAATACGTGTGGTGCTGCGGGTAGGTGGTAGGAG 934596
                           i        ii ii        iv           i              
C rnd-1_family-       1485 TGTTTTTGTTGGTGATTAATACAAGTGGTGCTGCGAGTAGGTGGTAGGAG 1436

  scaffold9|siz     934597 GCTGTAGAT------TCAAGTGGCTTGTGCGGCATGTTGGTTTATATTCT 934640
                                  i ------       v  ii   i      i i        --
C rnd-1_family-       1435 GCTGTAGGTATCATTTCAAGTGTCTCATGCAGCATGTCGATTTATATT-- 1388

  scaffold9|siz     934641 GTAGGTTGGTACAGAGAGTGGGGGATGGAGAAAAGGTGGAAGCTTTAACT 934690
                           -------  i   v         i      v           v   v   
C rnd-1_family-       1387 -------GGCACATAGAGTGGGGAATGGAGCAAAGGTGGAAGATTTCACT 1345

  scaffold9|siz     934691 TTGATTAAGGGTGCACAGATGAGAGAATATGTGTAAGAGATGTTGAGGGA 934740
                                       v     i v           ii     i  i i     
C rnd-1_family-       1344 TTGATTAAGGGTTCACAGGTTAGAGAATATGTACAAGAGGTGCTAAGGGA 1295

  scaffold9|siz     934741 TGAATTGACACCGGCTTTTTGTTGTGTTCTGCCCAAGTTGGAACAGGAGA 934790
                                v     i        i       v  i                  
C rnd-1_family-       1294 TGAATGGACACTGGCTTTTTATTGTGTTGTGTCCAAGTTGGAACAGGAGA 1245

  scaffold9|siz     934791 CTTTCCAGGTGAAGGCCAAGGTGACGATGTGTTATATTAATGGTCAAAAT 934840
                                        v ------   -----------               
C rnd-1_family-       1244 CTTTCCAGGTGAATG------TGA-----------ATTAATGGTCAAAAT 1212

  scaffold9|siz     934841 CATGATTAACTTAGGCTGATCCTTATTTACAATAAATTTTAAAATGAATT 934890
                                                                             
C rnd-1_family-       1211 CATGATTAACTTAGGCTGATCCTTATTTACAATAAATTTTAAAATGAATT 1162

  scaffold9|siz     934891 TGTTTTTGCTCC-AAAGGAACAAATATACTTTACAATGTGGATCCTTCCA 934939
                                       -i      i    v  i     i          i   i
C rnd-1_family-       1161 TGTTTTTGCTCCTGAAGGAATAAATTTATTTTACGATGTGGATCCCTCCG 1112

  scaffold9|siz     934940 TCCTTATTTATACAAGTAACACAAGATAATATTA 934973
                                        i          v  --     
C rnd-1_family-       1111 TCCTTATTTATACGAGTAACACAACAT--TATTA 1080

Matrix = 20p45g.matrix
Kimura (with divCpGMod) = 10.51
Transitions / transversions = 1.94 (35/18)
Gap_init rate = 0.06 (31 / 526), avg. gap size = 1.16 (36 / 31)


241 26.32 0.00 0.00 scaffold9|size952703 935776 935832 (15286) C rnd-5_family-9647#Unknown (937) 63 7 m_b687s001i70 202453

  scaffold9|siz     935776 TTGGGGCCATGGATGGTAAGGGTGTTGTCATCCTCAATGACAGTGGAGCT 935825
                                   i  i  v   i  vii   i   v   v       ii  v i
C rnd-5_family-         63 TTGGGGCCGTGAATTGTAGGGTCATTGCCATACTCCATGACAGCAGATCC 14

  scaffold9|siz     935826 CTGGGAC 935832
                              v   
C rnd-5_family-         13 CTGTGAC 7

Matrix = 20p45g.matrix
Kimura (with divCpGMod) = 30.58
Transitions / transversions = 1.50 (9/6)
Gap_init rate = 0.00 (0 / 56), avg. gap size = 0.0 (0 / 0)


919 18.83 0.00 0.65 scaffold9|size952703 935838 935992 (15126) rnd-1_family-544#Unknown 1 154 (0) m_b687s001i71 202454

  scaffold9|siz     935838 ATGTTGGCCGTGGAAGGGATCCCCTTCCAATTGATGACCAGAACGGAGAT 935887
                                        i             vi     i i i  vi  iv i 
  rnd-1_family-          1 ATGTTGGCCGTGGGAGGGATCCCCTTCGGATTGACGGCTAGCGCGACGGT 50

  scaffold9|siz     935888 CAATGGGTTGACACTGTCAAGAATCCATCAAAAATCAACAAAAATGGAGG 935937
                            ii-         ii ivi      vii        i  i        ? 
  rnd-1_family-         51 CGG-GGGTTGACATCGCGGAGAATCGGCCAAAAATCGACGAAAATGGANG 99

  scaffold9|siz     935938 GTGTTCTTGGTGCTCTGGCAGGAGAAATAGGGCGCCACTGCCAAAACGGT 935987
                                v i           i                    v        i
  rnd-1_family-        100 GTGTTGTCGGTGCTCTGGCGGGAGAAATAGGGCGCCACTGACAAAACGGC 149

  scaffold9|siz     935988 GCAGG 935992
                             i  
  rnd-1_family-        150 GCGGG 154

Matrix = 20p45g.matrix
Kimura (with divCpGMod) = 13.80
Transitions / transversions = 3.14 (22/7)
Gap_init rate = 0.01 (1 / 154), avg. gap size = 1.00 (1 / 1)

1808 14.08 1.44 0.00 scaffold9|size952703 935892 936168 (14950) rnd-1_family-500#Unknown 2 282 (0) m_b687s001i72 202454

  scaffold9|siz     935892 GGGTTGACACTGTCAAGAATCCATCAAAAATCAACAAAAATGGAGGGTGT 935941
                                    ii   i      vii        i  i        ?     
  rnd-1_family-          2 GGGTTGACATCGTCGAGAATCGGCCAAAAATCGACGAAAATGGANGGTGT 51

  scaffold9|siz     935942 TCTTGGTGCTCTGGCAGGAGAAATAGGGCGCCACTGCCAAAACGGTGCAG 935991
                            v i           i                    v        i  i 
  rnd-1_family-         52 TGTCGGTGCTCTGGCGGGAGAAATAGGGCGCCACTGACAAAACGGCGCGG 101

  scaffold9|siz     935992 GGGGATTGTGGCTGGAGTAAAAGATGGTGGATTGTGCTGGTTGGTTTGGC 936041
                                      v   i                            ? i   
  rnd-1_family-        102 GGGGATTGTGGATGGGGTAAAAGATGGTGGATTGTGCTGGTTGGNTCGGC 151

  scaffold9|siz     936042 TGTCGGGGAAGAATTGACACTGTTGGAGCCAATAACGATGTCGTTTGGTG 936091
                                   i       ivi i  i      i    v  i           
  rnd-1_family-        152 TGTCGGGGGAGAATTGGAGCCGTCGGAGCCGATAAGGACGTCGTTTGGTG 201

  scaffold9|siz     936092 AAAAATGGCAGATCTGGT--GGAAAAAAATTTGGGCGAGGCTCAAAAAAA 936139
                                    v     v i-- i         i i   v     i      
  rnd-1_family-        202 AAAAATGGCTGATCTCGCGAGAAAAAAAATTCGAGCGCGGCTCGAAAAAA 251

  scaffold9|siz     936140 CCA--GGTGGCATACCTCTGTGCACGACATA 936168
                           vv --      ii     i            
  rnd-1_family-        252 AAATCGGTGGCGCACCTCCGTGCACGACATA 282

Matrix = 20p45g.matrix
Kimura (with divCpGMod) = 8.81
Transitions / transversions = 2.55 (28/11)
Gap_init rate = 0.01 (2 / 276), avg. gap size = 2.00 (4 / 2)


227 3.03 12.12 0.00 scaffold9|size952703 936170 936202 (14916) C rnd-5_family-2929#Unknown (714) 97 61 m_b687s001i73 202455

  scaffold9|siz     936170 TAACGTCACGTAGTTCAGTGGTT----TGAGGTTTTA 936202
                                              i   ----          
C rnd-5_family-         97 TAACGTCACGTAGTTCAGTAGTTTTAGTGAGGTTTTA 61

Matrix = 20p45g.matrix
Kimura (with divCpGMod) = 3.13
Transitions / transversions = 1.00 (1/0)
Gap_init rate = 0.03 (1 / 32), avg. gap size = 4.00 (4 / 1)


840 17.93 8.70 0.00 scaffold9|size952703 936225 936408 (14710) rnd-1_family-29#Unknown 12 211 (212) m_b687s001i74 202456

  scaffold9|siz     936225 AACACGTTGTAACTGACAACTCTGGTGGTAGTAACATGGTAGTAAGGTAG 936274
                              vi  i      v  i       v   v     ?    v    vvv v
  rnd-1_family-         12 AACTTGTCGTAACTTACGACTCTGGAGGTCGTAACNTGGTCGTAACTGAC 61

  scaffold9|siz     936275 GACTCTGGAGGTAGTAACATGGTCGAAATTGATGACTTTGGTTGTCGTAA 936324
                               i   ?   v            vv i   i        i        
  rnd-1_family-         62 GACTTTGGNGGTCGTAACATGGTCGTCACTGACGACTTTGGCTGTCGTAA 111

  scaffold9|siz     936325 CATGGTCGTAACTGAC---------------ATCATGGCCGTAACTAACA 936359
                                       v   --------------- v     i    v vi  i
  rnd-1_family-        112 CATGGTCGTAACGGACGACTTTGGNTGTCGTAACATGGTCGTACCGGACG 161

  scaffold9|siz     936360 ACTTTGGTTGTCAAAACATGGTCATCACTGA-GACTCTGGAGGAAGTAAC 936408
                                ? ?    iv         i       -    i   ?v vv     
  rnd-1_family-        162 ACTTTNGNTGTCGTAACATGGTCGTCACTGACGACTTTGGNTGTCGTAAC 211

Matrix = 20p45g.matrix
Kimura (with divCpGMod) = 17.27
Transitions / transversions = 0.65 (13/20)
Gap_init rate = 0.01 (2 / 183), avg. gap size = 8.00 (16 / 2)

378 18.75 1.03 6.52 scaffold9|size952703 936343 936439 (14679) rnd-1_family-56#Unknown 11 102 (252) m_b687s001i75 202456

  scaffold9|siz     936343 CATGGCCGTAACTAACAACTTTGGTTGTCAAAACATGGTCATCACTGA-G 936391
                            i   i   ?   i  i       i    iv         i       - 
  rnd-1_family-         11 CGTGGTCGTNACTGACGACTTTGGCTGTCGTAACATGGTCGTCACTGACG 60

  scaffold9|siz     936392 ACTCTGGAGGAAGTAACTGTAATTGGTCAGAATTGAGGTACCTTGGGT 936439
                              i   ?v vv     --- --     iv  i   v -  i    ? 
  rnd-1_family-         61 ACTTTGGNTGTCGTAAC---A--TGGTCGTAACTGACG-ACTTTGGNT 102

Matrix = 20p45g.matrix
Kimura (with divCpGMod) = 15.83
Transitions / transversions = 1.83 (11/6)
Gap_init rate = 0.07 (7 / 96), avg. gap size = 1.00 (7 / 7)


8880 10.50 0.57 0.24 scaffold9|size952703 936426 937647 (13471) C scaffold75|size1059443_(dbseq-nr_397)_[732428,740969]#LTR/Copia (17) 8525 7300 m_b687s001i76 202457

  scaffold9|siz     936426 GAGGTACCTTGGGTTGCGATGGTT--TTGTCCGCGATGAGTTGATTTGTA 936473
                             v       v       i     --    vi ii   i  -  i vv  
C scaffold75|si       8525 GACGTACCTTCGGTTGCGGTGGTTGTTTGTATGTAATGGGT-GACTGCTA 8477

  scaffold9|siz     936474 GGACGTAGAAGCTAGTAAACTAGTGTCAATTTGATGAGAAAATGAAA-TT 936522
                            v         v          i  iv                    -  
C scaffold75|si       8476 GCACGTAGAAGGTAGTAAACTAATGCAAATTTGATGAGAAAATGAAAATT 8427

  scaffold9|siz     936523 ATGTTTATTGAGCTTCTACTGATAGCTCATACAACAATCAACGAAAACAT 936572
                                   i               i     ii         i v  i   
C scaffold75|si       8426 ATGTTTATCGAGCTTCTACTGATAACTCATGTAACAATCAATGTAAGCAT 8377

  scaffold9|siz     936573 GCAGGTCTCCATGAAATAGTCTCAAAGAGTAGCGAGACAGTGATGAGAGA 936622
                            i i       ii i i             i        i   ii   v 
C scaffold75|si       8376 GTAAGTCTCCACAAGACAGTCTCAAAGAGTGGCGAGACAATGACAAGACA 8327

  scaffold9|siz     936623 GGAAGAATTCTGATGTCAAAACACGTCAGAAAAGAACCAAAAATTCCGAT 936672
                                                           i   i  i  -       
C scaffold75|si       8326 GGAAGAATTCTGATGTCAAAACACGTCAGAAAGGAATCAGAA-TTCCGAT 8278

  scaffold9|siz     936673 CGAATGAATGGCTTGTCGTGGAGATCGGACAAAGGACAGAAAGAAAAGAG 936722
                           v      i         v            i           ivi    i
C scaffold75|si       8277 GGAATGAGTGGCTTGTCTTGGAGATCGGACGAAGGACAGAAAATGAAGAA 8228

  scaffold9|siz     936723 GAAACGGACAAGAAAGATGAAAGAAACCAGAAAGTCAAAATGAGCCCTT- 936771
                                ii iivi                    iii       v   i  -
C scaffold75|si       8227 GAAACAAATGCAAAAGATGAAAGAAACCAGAAGACCAAAATGTGCCTTTG 8178

  scaffold9|siz     936772 TGGCACATCTTTCCTGATACTACCCCTTAACACTCCCTCTCGAGGTTTAT 936821
                                      -  v         i                         
C scaffold75|si       8177 TGGCACATCTT-CCGGATACTACCTCTTAACACTCCCTCTCGAGGTTTAT 8129

  scaffold9|siz     936822 GAGGGTCACCAACCCATTAATAAATGTCGCAAATGGACAAAGGAAGTATG 936871
                                 i                 i                         
C scaffold75|si       8128 GAGGGTTACCAACCCATTAATAAACGTCGCAAATGGACAAAGGAAGTATG 8079

  scaffold9|siz     936872 TGCCAATCCTTTAGTGAAGAGATCACCGAGCTGATTCTTAGTGTCAATCT 936921
                                 v           v  i     i  i  i     i          
C scaffold75|si       8078 TGCCAAGCCTTTAGTGAATAGGTCACCAAGTTGGTTCTTGGTGTCAATCT 8029

  scaffold9|siz     936922 TGACCAGGGTTATTCTCTGGGAGGAATCAGCTACCTTGTCGAGGAACCA- 936970
                            i        v    v        i                v       -
C scaffold75|si       8028 TAACCAGGGTGATTCGCTGGGAGGGATCAGCTACCTTGTCGCGGAACCAA 7979

  scaffold9|siz     936971 TGGTACTTGATGGGGTAGTGCTTGGATCTGGGAGTCATGCAGCGAGGCTC 937020
                                        v      i     i             i         
C scaffold75|si       7978 TGGTACTTGATGGCGTAGTGTTTGGACCTGGGAGTCATGCGGCGAGGCTC 7929

  scaffold9|siz     937021 CAGTCGGCCAAGGGTCAAAGCACCAACATTGTCCTCATGCATTTTGCAGT 937070
                              v           i                         i        
C scaffold75|si       7928 CAGACGGCCAAGGGTTAAAGCACCAACATTGTCCTCATGCACTTTGCAGT 7879

  scaffold9|siz     937071 GGATGTTAGAGACAAAAGAGGCATCAAGGCCCACAGCATCACTGAGCTCG 937120
                                             v                               
C scaffold75|si       7878 GGATGTTAGAGACAAAAGTGGCATCAAGGCCCACAGCATCACTGAGCTCG 7829

  scaffold9|siz     937121 CGGATGAGTGAAACCAGCGGGAGGAGGTCTTTGCACGCCGTGCTGAGGA- 937169
                                      i     i              i  i            i-
C scaffold75|si       7828 CGGATGAGTGAGACCAGTGGGAGGAGGTCTTTACATGCCGTGCTGAGGGC 7779

  scaffold9|siz     937170 AACGTATTCCGCTTCCATGTTGGAGAGGACTATTTCAGTCTGGAGACGGG 937219
                                              v       vi v     i        i    
C scaffold75|si       7778 AACGTATTCCGCTTCCATGGTGGAGAGCGCAATTTCGGTCTGGAGGCGGG 7729

  scaffold9|siz     937220 AACGCCACAGAACAGGACAACCAAATGCAAGGATGACGTACCCAGTGCGG 937269
                                                    i  i           i         
C scaffold75|si       7728 AACGCCACAGAACAGGACAACCAAACGCGAGGATGACGTATCCAGTGCGG 7679

  scaffold9|siz     937270 CTACAAGCACAGTGAGGATCTTGTGCATCCTCATGTCCATAAAGCCCAGC 937319
                             i i   i        i  ii    i  i                    
C scaffold75|si       7678 CTGCGAGCGCAGTGAGGGTCCCGTGCGTCTTCATGTCCATAAAGCCCAGC 7629

  scaffold9|siz     937320 AAAGTTGGCATCAGGGTAGCAGTCTATGCGAGGATCAGAAGAAGGAGTCA 937369
                                ii                          v    i           
C scaffold75|si       7628 AAAGTCAGCATCAGGGTAGCAGTCTATGCGAGGCTCAGGAGAAGGAGTCA 7579

  scaffold9|siz     937370 TTATGAGACCCTTGTCCATTGTGCCTTTCAAGTAGCGACCGATCCGAATG 937419
                            v     i           v                       i      
C scaffold75|si       7578 TGATGAGGCCCTTGTCCATGGTGCCTTTCAAGTAGCGACCGATTCGAATG 7529

  scaffold9|siz     937420 AGTGCCAACTCATGACGGCGGCTGGGTTTGAAGGTATAACAAACACATTG 937469
                           i    i                                v ivi       
C scaffold75|si       7528 GGTGCTAACTCATGACGGCGGCTGGGTTTGAAGGTATACCGCGCACATTG 7479

  scaffold9|siz     937470 ATGGACAGCAAAGGCGATGTCTGGTCTGGAGTGGCCACTAAGGTAGAGTA 937519
                           i        i                                      v 
C scaffold75|si       7478 GTGGACAGCGAAGGCGATGTCTGGTCTGGAGTGGCCACTAAGGTAGAGGA 7429

  scaffold9|siz     937520 GCATGCCAACCACAACGGCGTAGTTGAAGGACCCAGATGCTGGGTGTCCA 937569
                                         i i                          v  i   
C scaffold75|si       7428 GCATGCCAACCACAGCAGCGTAGTTGAAGGACCCAGATGCTGGTTGCCCA 7379

  scaffold9|siz     937570 TCTGCATCCTTAGGAAGAGGGGATGTTTCGGCC-GGGTGTTGATGGGAGT 937618
                                   i  i                     -                
C scaffold75|si       7378 TCTGCATCTTTGGGAAGAGGGGATGTTTCGGCCGGGGTGTTGATGGGAGT 7329

  scaffold9|siz     937619 GGAGAGGCTGCTGCAGAGTCCGACAGCTT 937647
                                 i           v  i       
C scaffold75|si       7328 GGAGAGACTGCTGCAGAGGCCAACAGCTT 7300

Matrix = 20p45g.matrix
Kimura (with divCpGMod) = 10.15
Transitions / transversions = 2.66 (93/35)
Gap_init rate = 0.01 (9 / 1221), avg. gap size = 1.11 (10 / 9)


38568 16.81 0.93 1.04 scaffold9|size952703 937647 944309 (6809) C scaffold75|size1059443_(dbseq-nr_397)_[732428,740969]#LTR/Copia (1794) 6748 93 m_b687s001i77 202457

  scaffold9|siz     937647 TGCATGTCACCATGCACACAGAACCTAGCTTTGAATATCTTTGCCAACCC 937696
                                       i i i         i         v          i  
C scaffold75|si       6748 TGCATGTCACCACGTATACAGAACCTGGCTTTGAATTTCTTTGCCAATCC 6699

  scaffold9|siz     937697 ATTTGGGAAGCACTTGAGGCAGAAGGCCCAAGTGCTGGGAAGAACGTGCA 937746
                                      i        i            i  i     i       
C scaffold75|si       6698 ATTTGGGAAGCGCTTGAGGCGGAAGGCCCAAGTACTAGGAAGGACGTGCA 6649

  scaffold9|siz     937747 TCCATGGTTCGCGAGGGACAAGCTCCCAAGCCTGGAGATCTGACTCCAAA 937796
                               v     i           i        i                  
C scaffold75|si       6648 TCCAAGGTTCACGAGGGACAAGTTCCCAAGCTTGGAGATCTGACTCCAAA 6599

  scaffold9|siz     937797 GTGGTCAACTCTGTTTCCATCGCCTCCCACCATTTTTCGGCATGGGGACT 937846
                                v ii  v                                      
C scaffold75|si       6598 GTGGTGAGTTCGGTTTCCATCGCCTCCCACCATTTTTCGGCATGGGGACT 6549

  scaffold9|siz     937847 ATGGATGGCCTGTGAGTAAGTGGGACTGTCGGAGGTATCGCCAGCCGGAG 937896
                              i     i                       i  i  ii         
C scaffold75|si       6548 ATGAATGGCTTGTGAGTAAGTGGGACTGTCGGAAGTGTCATCAGCCGGAG 6499

  scaffold9|siz     937897 AGGCCGCAAGGAGGTGGGGTTGCACATCCGTGATGGTGAAGGAGGCATGG 937946
                            v  i i               v  i                     v  
C scaffold75|si       6498 ATGCTGTAAGGAGGTGGGGTTGAACGTCCGTGATGGTGAAGGAGGCAAGG 6449

  scaffold9|siz     937947 TCATCCAAGAGGTCAGGCTGGAGGTAGGATGAGAAGGTGGAGAGAAAGCT 937996
                                 i                                   v    ii 
C scaffold75|si       6448 TCATCCGAGAGGTCAGGCTGGAGGTAGGATGAGAAGGTGGAGTGAAAATT 6399

  scaffold9|siz     937997 GTTACAATGAGAGGGGACGAGACCTTGCCAGTCATGTTGGAGGAGGGCGA 938046
                               i v  i      v i                            v  
C scaffold75|si       6398 GTTATACTGGGAGGGGCCAAGACCTTGCCAGTCATGTTGGAGGAGGGAGA 6349

  scaffold9|siz     938047 GCTCAGAGAGTTGGCCATGACGAACGCGAGTTGTAGAATGGCGCCTAGTG 938096
                                        i  i  i  v i                     i   
C scaffold75|si       6348 GCTCAGAGAGTTGACCGTGGCGTATGCGAGTTGTAGAATGGCGCCTGGTG 6299

  scaffold9|siz     938097 TGGTGGGCACCAAGGTTGGCAATGGCAGGAGGGGGTTGGGCCCATGAAGA 938146
                           i                   i              i        i     
C scaffold75|si       6298 CGGTGGGCACCAAGGTTGGCGATGGCAGGAGGGGGCTGGGCCCACGAAGA 6249

  scaffold9|siz     938147 AGCAGACGCCAGTGCATACTGGGGAAGGGCCAATAGAGACGTAAATCCTG 938196
                                 i    ii           i    ii  i  v  i v   i  i 
C scaffold75|si       6248 AGCAGATGCCAACGCATACTGGGGGAGGGTTAACAGCGATGAAAACCCCG 6199

  scaffold9|siz     938197 TTTTCCCTTGCCCCTGGGTGTATTTACGGTTGAGGGCTGGCCCATCTTTC 938246
                                 vi  v     v             i         v     i   
C scaffold75|si       6198 TTTTCCACTGACCCTGTGTGTATTTACGGTCGAGGGCTGGACCATCCTTC 6149

  scaffold9|siz     938247 CAAGTGCCAGAGCGGTTGCAAGAGGGGTAGCACTGAGAGTCCTCGGCAGA 938296
                                   i  v    v  i           i     i  i vi   i  
C scaffold75|si       6148 CAAGTGCCGGATCGGTGGCGAGAGGGGTAGCGCTGAGGGTTCGTGGCGGA 6099

  scaffold9|siz     938297 AATGGTTGGAGTGTCATCAAAAGGTCGAGCAGGAGGAAGGTCGGCAGGCG 938346
                             iv v   i      i        v  iii   v    v    i    i
C scaffold75|si       6098 AACCGATGGGGTGTCACCAAAAGGTGGAATGGGATGAAGTTCGGTAGGCA 6049

  scaffold9|siz     938347 TGTCATCTGTGGTTGCGACTGATGAAGGTGGAATGGTAGGCATGGACACT 938396
                              ii     v  v vviv     i      iv      v  ii i    
C scaffold75|si       6048 TGTTGTCTGTTGTAGGTGGTGATGGAGGTGGGTTGGTAGTCACAGGCACT 5999

  scaffold9|siz     938397 CCCTCTGGAACTGGAGGTTTGGGCAAAGGAGGTTGAGGTTCTCCCTCTGA 938446
                                      i     v               v  i v   ii      
C scaffold75|si       5998 CCCTCTGGAACCGGAGGGTTGGGCAAAGGAGGTGGAAGGTCTTTCTCTGA 5949

  scaffold9|siz     938447 AGCCATGGGCATAGGCAGCATGGGTGATGGTGACGGCACATTATGGCCCG 938496
                                      ii      iv  v        ii      v     iiv 
C scaffold75|si       5948 AGCCATGGGCACGGGCAGCGGGGTTGATGGTGGTGGCACAGTATGGTTGG 5899

  scaffold9|siz     938497 GAGAGACTCCCTCTGATTGGGAGGGTGGTGGGAAGCCAAGACACGGAGTT 938546
                              i   v  i                v    i i        i  v   
C scaffold75|si       5898 GAGGGACACCTTCTGATTGGGAGGGTGTTGGGGAACCAAGACATGGCGTT 5849

  scaffold9|siz     938547 GACCGGGCGAGGGCCTGTTGACGCTGGAGATTGCGTGTGGCAAGGTCAGG 938596
                                           v                                i
C scaffold75|si       5848 GACCGGGCGAGGGCCTCTTGACGCTGGAGATTGCGTGTGGCAAGGTCAGA 5799

  scaffold9|siz     938597 CGGAGATAGCCAATTGTCATCGAGGAGTTCGGAGTTGGGTGTGATATCAG 938646
                                       i v   i           i          i        
C scaffold75|si       5798 CGGAGATAGCCAGTGGTCGTCGAGGAGTTCAGAGTTGGGTGCGATATCAG 5749

  scaffold9|siz     938647 AAGGGTCAACATAGCATTACCTGGATGTAGAAAATAATTGCTCAAAACGG 938696
                               i    ii       v  v                        i  i
C scaffold75|si       5748 AAGGATCAATGTAGCATTCCCGGGATGTAGAAAATAATTGCTCAAAGCGA 5699

  scaffold9|siz     938697 TGGTCCTGCTCAGATTCGTTGGTGAGGGAAGGCACAGTGGTGAAGGCATC 938746
                             i   i           i                i     i  v     
C scaffold75|si       5698 TGATCCCGCTCAGATTCGCTGGTGAGGGAAGGCACGGTGGTAAATGCATC 5649

  scaffold9|siz     938747 ATCAAAGATGACATGGAACTGTGGCGAAATGTGTTGGGTGCGAGGATTCA 938796
                                                i  i              i          
C scaffold75|si       5648 ATCAAAGATGACATGGAACTGCGGTGAAATGTGTTGGGTACGAGGATTCA 5599

  scaffold9|siz     938797 GGATGAGGGCAACAGAAGTGGAGTGGTGGAGTGAGAAACCAACGAAGATG 938846
                                    v   i     v  i  i   i             i      
C scaffold75|si       5598 GGATGAGGGGAACGGAAGTCGAATGATGGGGTGAGAAACCAACAAAGATG 5549

  scaffold9|siz     938847 CCTTGGCGTGCACGGCTTTCCCATTTGGGGATTTTCTTACCATCCTGTAG 938896
                                            i                    v           
C scaffold75|si       5548 CCTTGGCGTGCACGGCTCTCCCATTTGGGGATTTTCTTTCCATCCTGTAG 5499

  scaffold9|siz     938897 GCACGGATCAAGGACGTAGACAGGGCAGTCAAAAACATGTGCACGTGGGA 938946
                           i ii                 i      i    i     v     v    
C scaffold75|si       5498 ACGTGGATCAAGGACGTAGACGGGGCAGCCAAAGACATGAGCACGGGGGA 5449

  scaffold9|siz     938947 GATGGGATCGCGGGCACTTGATTCCTGAAAAGAGCTCCTCAGGGGAAAGA 938996
                              v      i ii           v        i  i            
C scaffold75|si       5448 GATTGGATCGTGAACACTTGATTCCGGAAAAGAGTTCTTCAGGGGAAAGA 5399

  scaffold9|siz     938997 CCTGCACCATGTTGGGGAAGTTTGTTGTATGCCCAGACTGCATAGTTCAT 939046
                             i  i        i              ii                   
C scaffold75|si       5398 CCCGCGCCATGTTGAGGAAGTTTGTTGTACACCCAGACTGCATAGTTCAT 5349

  scaffold9|siz     939047 GGCTAGAGGCCATAGGTCAATGAAGGAAAGATCAGGCCAGTGGAGGGTGG 939096
                              v                       iv v        i     i    
C scaffold75|si       5348 GGCGAGAGGCCATAGGTCAATGAAGGAGCGTTCAGGCCAATGGAGAGTGG 5299

  scaffold9|siz     939097 CATGGAGCATGTTAGCACGAGCCATGTTGGTGACGGTTTGGGTGGCCCGC 939146
                               v              i                     i    v  i
C scaffold75|si       5298 CATGTAGCATGTTAGCACGGGCCATGTTGGTGACGGTTTGGATGGCGCGT 5249

  scaffold9|siz     939147 TTGGTGACCGCATTCTGGTGATGAGCGCCAACACCACTGAAATGCAAAGT 939196
                            i  i    v i  i                          ii       
C scaffold75|si       5248 TCGGCGACCCCGTTTTGGTGATGAGCGCCAACACCACTGAAGCGCAAAGT 5199

  scaffold9|siz     939197 CTGACCAAAGCATGTGCAGTGCTCACGAAACTCTTTAGAGCTGAAGACAC 939246
                              i    i  i  i   i            v v  i     i     i 
C scaffold75|si       5198 CTGGCCAAGGCGTGCGCAATGCTCACGAAACGCATTGGAGCTAAAGACGC 5149

  scaffold9|siz     939247 CATTGTCAGAGTGGAATTGCCGAATGGTGACACCAACATCTGCTGCTTCG 939296
                                                 i     i  i                 -
C scaffold75|si       5148 CATTGTCAGAGTGGAATTGCCGGATGGTAACGCCAACATCTGCTGCTTC- 5100

  scaffold9|siz     939297 GATTCAAGAAGCATCTTACCACAAATGGTATCACTAGCAGCGGTGGTCAG 939346
                            vi                   i            i              
C scaffold75|si       5099 GCCTCAAGAAGCATCTTACCACGAATGGTATCACTGGCAGCGGTGGTCAG 5050

  scaffold9|siz     939347 TTGGTGGTGGATGTAGATGAAGGTGCTGCAGTGGTCAACGTAGATGGTGC 939396
                           i        i           v     i        i             
C scaffold75|si       5049 CTGGTGGTGAATGTAGATGAACGTGCTACAGTGGTCGACGTAGATGGTGC 5000

  scaffold9|siz     939397 CACACGTGTAGCCATTGCAAGAAGAACTGTGTCCTGAAGGGGAAGTAACA 939446
                                   v         i                      i    i ii
C scaffold75|si       4999 CACACGTGAAGCCATTGCGAGAAGAACTGTGTCCTGAAGGGAAAGTGATG 4950

  scaffold9|siz     939447 CGACCAGGAACAGGTGAAATGAAGTGGTCACAACTGATGCAGTCACCAGG 939496
                             v                             i    i   i        
C scaffold75|si       4949 CGTCCAGGAACAGGTGAAATGAAGTGGTCACAGCTGACGCAATCACCAGG 4900

  scaffold9|siz     939497 TTTCACGTGGTCTTCTTTGAGGACCATCTGCCGGGGCACTTGATTGTGGG 939546
                           i     i              i        v  v   i    i   i   
C scaffold75|si       4899 CTTCACATGGTCTTCTTTGAGAACCATCTGGCGTGGCGCTTGGTTGCGGG 4850

  scaffold9|siz     939547 AGGAACGAATAGTCGGTTCCCCTCATGTAGCTTTGGAGATTTCACAGGCA 939596
                            i     i  i      v   vv i   i     i               
C scaffold75|si       4849 AAGAACGGATGGTCGGTGCCCGGCGTGTGGCTTTAGAGATTTCACAGGCA 4800

  scaffold9|siz     939597 GCACAGAGAAGATGGTCACATGAAGTGCTGGGAATCTTGTAGGTGCACGG 939646
                                      i        i           i  v     i  i     
C scaffold75|si       4799 GCACAGAGAAGGTGGTCACACGAAGTGCTGGGGATGTTGTAAGTACACGG 4750

  scaffold9|siz     939647 GAGAAGGGAACCATCACGGAGACGGACCAAGTC-TTCTGTAGAGGAAGGG 939695
                                vi iv     i     i  i     v  -i               
C scaffold75|si       4749 GAGAATAGGTCCATCGCGGAGGCGAACCAATTCGCTCTGTAGAGGAAGGG 4700

  scaffold9|siz     939696 GTCAGCATTCGTCGTTGGCGGGAGATGTTCTGGATGGTAGATAGCCCAGC 939745
                               ivi  i v       --        i                    
C scaffold75|si       4699 GTCAAGGTTTGACGTTGGC--GAGATGTTTTGGATGGTAGATAGCCCAGC 4652

  scaffold9|siz     939746 ATGAGACAGGCGGTGGTGCCAAAGAAGAAGCTCCTTCTGTGCCAATGACA 939795
                                   iv  i              i  i             ii    
C scaffold75|si       4651 ATGAGACAATCGATGGTGCCAAAGAAGGAGTTCCTTCTGTGCCAGCGACA 4602

  scaffold9|siz     939796 GATTTTGGTTCAATGCAGCCAAAATTTAACGTGCCCAAATGTCCCGATCA 939845
                            i         i    -        vv i  i           i      
C scaffold75|si       4601 GGTTTTGGTTCGATGC-GCCAAAATGGAGCGCGCCCAAATGTCTCGATCA 4553

  scaffold9|siz     939846 GATGCATGGAAGGAGAAGCATCGAGTCCAGAAGCAGC-GGGAGTCCGATC 939894
                                            i              i   i-     ii     
C scaffold75|si       4552 GATGCATGGAAGGAGAAACATCGAGTCCAGAAACAGTGGGGAGCTCGATC 4503

  scaffold9|siz     939895 AGGCAAACATAAAGGTAGGATAGGGAGGTTCCCGTTGCCGTAAGGTGCGT 939944
                               ii               i  i     -        i        i 
C scaffold75|si       4502 AGGCGGACATAAAGGTAGGATGGGAAGGTT-CCGTTGCCATAAGGTGCAT 4454

  scaffold9|siz     939945 GGAAGATTGAA-----------------TGAGTATTTCAAAATGTCTTGC 939977
                              i   v i -----------------          i          i
C scaffold75|si       4453 GGAGGATGGGACCACCCGGAAGGTTAATTGAGTATTTCGAAATGTCTTGT 4404

  scaffold9|siz     939978 TCACCATGGCCACCAAGAGATGGGAACATAGCCTGGGGACTGAGAAGGCG 940027
                                                v i     i     v              
C scaffold75|si       4403 TCACCATGGCCACCAAGAGATTGAAACATGGCCTGTGGACTGAGAAGGCG 4354

  scaffold9|siz     940028 AACCAACGCATTGGGGATATGGTAGCCCTTGAGTTCAATGGCATGTTCAC 940077
                              ii v                    i                    v 
C scaffold75|si       4353 AACTGAGGCATTGGGGATATGGTAGCCTTTGAGTTCAATGGCATGTTCCC 4304

  scaffold9|siz     940078 GCCCCTGGTAGTCTAGGACATGCCAGCAAAGCAGTCCCTCCCCCGCAACT 940127
                                    ii  v      i       v  v  v     v  v      
C scaffold75|si       4303 GCCCCTGGTGATCAAGGACACGCCAGCATAGGAGGCCCTCGCCAGCAACT 4254

  scaffold9|siz     940128 GTGTTGATACCAGAGAGATCACGAATCTTGGCAGCACTGGGAGCATATGA 940177
                                   i  i                                      
C scaffold75|si       4253 GTGTTGATGCCGGAGAGATCACGAATCTTGGCAGCACTGGGAGCATATGA 4204

  scaffold9|siz     940178 AATGAAGTCATCTTTGCATGTGGTGATGCAGCATGACGCACCGGTGTCCA 940227
                             ii              v v                     i       
C scaffold75|si       4203 AACAAAGTCATCTTTGCAAGGGGTGATGCAGCATGACGCACCAGTGTCCA 4154

  scaffold9|siz     940228 CGATGAGGGGTGGCGTCGTGATGGTGGGACAGGAAGTGAAGGCAGATTCA 940277
                            i                   vv       v       v          v
C scaffold75|si       4153 CAATGAGGGGTGGCGTCGTGAGTGTGGGACTGGAAGTGTAGGCAGATTCC 4104

  scaffold9|siz     940278 AGAAGGACAGGAAATGAGTGAAGGTTAGTGCTGGCTGCAGTGATGTTGAT 940327
                             v        i  i  v        i v   v   v  i      ii  
C scaffold75|si       4103 AGCAGGACAGGGAACGATTGAAGGTTGGGGCTTGCTCCAATGATGTCAAT 4054

  scaffold9|siz     940328 GGAGACCGATCGCTGGAGGGGAGGGGCAAGGGTGAGAATCCAATCAAACC 940377
                              i      i               v   i  i  i    v  i     
C scaffold75|si       4053 GGAAACCGATTGCTGGAGGGGAGGGGAAAGAGTAAGGATCCTATTAAACC 4004

  scaffold9|siz     940378 ACTCCACGAGCAATAGATTCGTGCCAGCAAGAGCTGGGTTGAA-----CC 940422
                           v    ii      i  i  ii          i  v        -----  
C scaffold75|si       4003 TCTCCGTGAGCAACAGGTTTATGCCAGCAAGGGCAGGGTTGAAACTATCC 3954

  scaffold9|siz     940423 ATGAAGTGGGGTGGTCGGGCTGGAAGGGAACATGAAGGGGGCACCAAAGA 940472
                            ii     i     i  vv v    i    viv   i     v ii   v
C scaffold75|si       3953 ACAAAGTGAGGTGGCCGTTCGGGAAAGGAAAGGGAAAGGGGCTCTGAAGC 3904

  scaffold9|siz     940473 AGATAAGCCTAACTGAGAATCATTGATCTTCTTCGCCAGCATGGTCTCAT 940522
                              v i             i i      v    v       ii       
C scaffold75|si       3903 AGAGAGGCCTAACTGAGAACCGTTGATCATCTTGGCCAGCACAGTCTCAT 3854

  scaffold9|siz     940523 GTTTCTGACTCATCCGAGTAAAATTACGTCAAGTGCGCCAGCCAATGGGT 940572
                                   v i     i       vi    i  ii     i         
C scaffold75|si       3853 GTTTCTGAGTTATCCGGGTAAAATGGCGTCGAGCACGCCAACCAATGGGT 3804

  scaffold9|siz     940573 GTCCAAAGTATCCGAGCAGAGTCATGAACAAGGGCCGAAGGAAGTCATGG 940622
                            i      v   i          i i      i            ii   
C scaffold75|si       3803 GCCCAAAGGATCTGAGCAGAGTCGTAAACAAGAGCCGAAGGAAGTTGTGG 3754

  scaffold9|siz     940623 GTGGGAAGATGTCTGGTGATGGACTAAAGTGGGCTGGGATGACGCCACAG 940672
                             i       iv   i  iv    v  i      - i        i  v 
C scaffold75|si       3753 GTAGGAAGATAACTGATGGAGGACAAAGGTGGGC-GAGATGACGCTACTG 3705

  scaffold9|siz     940673 GAATCCACAGCAAACTGAAAGGAAGAAAACAACAAATGTGATGGAGTAAA 940722
                              v vi    i v ii  i  i    i   v v     i   i  v i 
C scaffold75|si       3704 GAAGCAGCAGCGATCCAAAGGGGAGAAGACATCCAATGTAATGAAGGAGA 3655

  scaffold9|siz     940723 TGCTGATGGAAGGGAGACGAAGGCAGGCGTGATGCAGAGAAATGATGCTT 940772
                           i  v  i   v   ivii    v i      v  ii    i      i  
C scaffold75|si       3654 CGCAGACGGATGGGGCGTGAAGCCGGGCGTGTTGTGGAGAGATGATGTTT 3605

  scaffold9|siz     940773 GATCCGCGGAACGTCATGTGCAGTCGAACATAGAGGCAGATGATCATGTT 940822
                           i    ii    ii   -- iv       vi i    ii      iiv  i
C scaffold75|si       3604 AATCCATGGAATATCA--TAAAGTCGAAAGTGGAGGTGGATGATTGAGTC 3557

  scaffold9|siz     940823 GGTGATGATGGATTGGATTCCCAAAGGTGGACTGGAAGCTGGAAATGTCA 940872
                                vv  v v     vi vvv     i      i       i  ii i
C scaffold75|si       3556 GGTGAACATTGTTTGGAGCCGATAAGGTAGACTGGGAGCTGGAGATACCG 3507

  scaffold9|siz     940873 GAATTCAGGATCATGTCC-AATCACGCTGGAGAGTTGCCAAGGAATCAGG 940921
                                       i     -     i        v                
C scaffold75|si       3506 GAATTCAGGATCGTGTCCAAATCATGCTGGAGATTTGCCAAGGAATCAGG 3457

  scaffold9|siz     940922 AGCAAAGAGTTCCTGGAATGAAGCGGGCACGTCCGTGAGGAGGAAAGAAC 940971
                                       viv  vii          i   v      v   i    
C scaffold75|si       3456 AGCAAAGAGTTCACTGACCAAAGCGGGCACATCCCTGAGGATGAAGGAAC 3407

  scaffold9|siz     940972 GAAGGTGCTGCATGGTGCGTGACCAGCCGGCCTGTAGTTGTTCGGAACCG 941021
                           v                i vi      vi     v v     i    ivv
C scaffold75|si       3406 CAAGGTGCTGCATGGTGTGAAACCAGCGAGCCTGAATTTGTTTGGAATGC 3357

  scaffold9|siz     941022 AGGAAGATTAATAGGGTGAGGTGGAACAAGTTAGGCCCACCAATCCAACG 941071
                             i    viv v   vi       i       i               v 
C scaffold75|si       3356 AGAAAGAGCCAAAGGCCGAGGTGGGACAAGTTGGGCCCACCAATCCAAGG 3307

  scaffold9|siz     941072 TAGCCATTGATCCACAGATAAGTAGACAAAGAGGAGACTGCCTCCCAGGA 941121
                           v  viii  i        ii   i  v ii   i      v    v    
C scaffold75|si       3306 GAGATGCTGGTCCACAGACGAGTGGAAAGGGAGAAGACTGACTCCAAGGA 3257

  scaffold9|siz     941122 GGAAACACCCTGCTGTGTAGCCAAGGGTGGTGATAGAAAGTAGAGACCAG 941171
                                  i  i    i   v    v   vi   vi  i           i
C scaffold75|si       3256 GGAAACATCCCGCTGCGTATCCAATGGTCATGAAGGAGAGTAGAGACCAA 3207

  scaffold9|siz     941172 AAAAGGAAGTCGTCAAAGGCCCAATCACGGTGCCAATGGTGCAGCTCTGT 941221
                           i                  i        ii v      i  i  v  i i
C scaffold75|si       3206 GAAAGGAAGTCGTCAAAGGTCCAATCACAATCCCAATGATGTAGGTCCGC 3157

  scaffold9|siz     941222 GAGACGCCCGGTGGCCTGGCGGTGTGGCACCTTGACAAACCAAGAGGGCC 941271
                           i   i   i     i       ii    i i             i     
C scaffold75|si       3156 AAGATGCCTGGTGGTCTGGCGGCATGGCGCTTTGACAAACCAAGGGGGCC 3107

  scaffold9|siz     941272 GCCCACTTGTGTTGCTGAAATGGTCAAGCGGTGTAGGAATGAAGTGCCAA 941321
                            iv  vii           v v   i   iv  v   i vi  v      
C scaffold75|si       3106 GTGCAACCGTGTTGCTGAATTTGTCGAGCACTGGAGGGAGAAACTGCCAA 3057

  scaffold9|siz     941322 GGGGCCAAAAGGAGTGGCAGAAGGAAGGGCAGAAGTATCGCCAAGCTGAT 941371
                             i    i  i           i   v     i      i i  i vv i
C scaffold75|si       3056 GGAGCCAGAAAGAGTGGCAGAAAGAACGGCAGGAGTATCACTAAACATAC 3007

  scaffold9|siz     941372 GATCTGCCAAGGCGTGCTGAAATGAGGTGCCATGAAGCTAAGAAACCCAA 941421
                            v       ii         i   i  i  v  i     i     vvii 
C scaffold75|si       3006 GTTCTGCCAGAGCGTGCTGAGATGGGGCGCAATAAAGCTGAGAAAAGTGA 2957

  scaffold9|siz     941422 GTGACCAAATGGCTGTGATGAGTTTGGATGGCCAGGGGTCAGGGAGAGGA 941471
                              v       v i vi   v    i v   v i      v  i  i   
C scaffold75|si       2956 GTGCCCAAATGCCCGAAATGTGTTTAGTTGGACGGGGGTCTGGAAGGGGA 2907

  scaffold9|siz     941472 GGAGGGCAGTCCGGGTAGGTATGACTGCTAACAGGGGCCTGCAAGAGCAG 941521
                                i i            v    v      v                 
C scaffold75|si       2906 GGAGGACGGTCCGGGTAGGTTTGACGGCTAACTGGGGCCTGCAAGAGCAG 2857

  scaffold9|siz     941522 TTTGAACCCCAATAGGGTAGCTGTCATCAGGGAAGAAGTGAAAGACCAAA 941571
                              v                  i                    i      
C scaffold75|si       2856 TTTTAACCCCAATAGGGTAGCTATCATCAGGGAAGAAGTGAAAAACCAAA 2807

  scaffold9|siz     941572 GGAACCAGTGGAGCCAAGGAGACTGGGCTGCCAGGATCATGAAGGAGATT 941621
                                   v i i    iii      i  i ii   v  ii     i i 
C scaffold75|si       2806 GGAACCAGGGAAACCAAAAGGACTGGACTACTGGGAGCACAAAGGAAACT 2757

  scaffold9|siz     941622 GTGAAATATAACCATGGGATTTGGAACATTTTGAGGGGTGAATGGCGATC 941671
                            ii   vv             i                   v        
C scaffold75|si       2756 GCAAAAATTAACCATGGGATTCGGAACATTTTGAGGGGTGACTGGCGATC 2707

  scaffold9|siz     941672 GCCTAGACCGAAGGGTAGGCCGCCTACCAGTTTAAAAGCTGGTCGAGACC 941721
                                                                       i     
C scaffold75|si       2706 GCCTAGACCGAAGGGTAGGCCGCCTACCAGTTTAAAAGCTGGTCAAGACC 2657

  scaffold9|siz     941722 GATGGCTGCAAGGGCATGGGCAGCGGAATCTGTCGTGGGGTCATCCTCAA 941771
                               i                   i         i  vvi    vv    
C scaffold75|si       2656 GATGACTGCAAGGGCATGGGCAGCAGAATCTGTCATGTCATCATGGTCAA 2607

  scaffold9|siz     941772 AGGAAGGGGTGGCATTCTCAGGAGAGGTAGAAGAGGTGGGAGGTTCATCA 941821
                           v  i        iv i      vvv   i  i    ii     i  i   
C scaffold75|si       2606 TGGGAGGGGTGGTTTCCTCAGGTTCGGTGGAGGAGGCAGGAGGCTCGTCA 2557

  scaffold9|siz     941822 TCATCATCAGTGTGGGTGGTCGTGGGACCGGCTAGGTTGGCGAGGAGAGT 941871
                            i        i  v      i  i i        v         i     
C scaffold75|si       2556 TTATCATCAGCGTTGGTGGTTGTAGAACCGGCTATGTTGGCGAGAAGAGT 2507

  scaffold9|siz     941872 GTCGTCAACGTCCTCGGCATTTTCTAAGAGGGCTTGGTGGACTCGACCAA 941921
                                   v         i  v  i     i           ii v vi 
C scaffold75|si       2506 GTCGTCAAAGTCCTCGGCGTTGTCCAAGAGAGCTTGGTGGACCTGTCGGA 2457

  scaffold9|siz     941922 TAAAGTTTCCTTTTCCGCCCTTCTTGAAACGGGGGCCAGTGTTGTTGTTG 941971
                            i   v    i  v  i                       ii      v 
C scaffold75|si       2456 TGAAGGTTCCCTTGCCACCCTTCTTGAAACGGGGGCCAGTACTGTTGTGG 2407

  scaffold9|siz     941972 GGGCGGGAGGTGTGAGAGGACCTGGCAGCCTGGCGTTGGGTGGAGCTGGG 942021
                           vvi           i             ii              i     
C scaffold75|si       2406 TTACGGGAGGTGTGGGAGGACCTGGCAGTTTGGCGTTGGGTGGAACTGGG 2357

  scaffold9|siz     942022 CTTGGGAAAGTAAGGGTGGTTCCTGATGGCAGGGTCGTTGTGATACTTGG 942071
                                 i v       i           v i       ii          
C scaffold75|si       2356 CTTGGGGATGTAAGGGCGGTTCCTGATGTCGGGGTCGTCATGATACTTGG 2307

  scaffold9|siz     942072 TGGGATGTGCCTGACCACAGATGTCACAGGTCTTGGAGTCGAACCAACGT 942121
                            i  i     i v            i  i                 v v 
C scaffold75|si       2306 TAGGGTGTGCTTTACCACAGATGTCGCAAGTCTTGGAGTCGAACCATCTT 2257

  scaffold9|siz     942122 TGCCAAGCAGGATCAGGAGGTCGGGCAGAAGAAGAAGAAGGATTGTTGGA 942171
                                 vii  i       v      i        v i   iv     vi
C scaffold75|si       2256 TGCCAATTGGGGTCAGGAGCTCGGGCGGAAGAAGATGGAGGGGTGTTGTG 2207

  scaffold9|siz     942172 AGGACCAGAAGTGGTGGAGGCTTTGAAGGAGCAATCTGGTCGAGTGGTGC 942221
                           v ----  i -----  v   i     i v  v   v     iv  i i 
C scaffold75|si       2206 TG----AGGA-----GGCGGCCTTGAAAGTGCTATCAGGTCGGTTGATAC 2166

  scaffold9|siz     942222 CGGACCAGGCCTTGGAAGCCTTGAGGGCTTCATACTTAGACTCTAACTTG 942271
                            i     i v                  i     i  v     i ii  i
C scaffold75|si       2165 CAGACCAAGACTTGGAAGCCTTGAGGGCCTCATATTTCGACTCCAGTTTA 2116

  scaffold9|siz     942272 GCGGCGAATGAGTCTAATTGGACCACTGGGTCAGGTGAAGTGTGGAGTAC 942321
                                   v     i i   i  i vv v        vi     i    i
C scaffold75|si       2115 GCGGCGAAAGAGTCCAGTTGAACTAAGGTGTCAGGTGTGGTGTGAAGTAT 2066

  scaffold9|siz     942322 CCAGTCCTTGTACATGGGTGTGGAGAGGAAACCAAGCTGGGCAGAGAAAA 942371
                                 i ii     v  v  i           v i         iv i 
C scaffold75|si       2065 CCAGTCTTCATACATTGGGGTAGAGAGGAAACCCAACTGGGCAGAACAGA 2016

  scaffold9|siz     942372 TGGAATGAAACTCTTCGTTACCACAGGCCGACATACCACGAAGGTAGTGT 942421
                              vii    i iv  i  i  i              i            
C scaffold75|si       2015 TGGCGCGAAATTTGTCATTGCCGCAGGCCGACATACCGCGAAGGTAGTGT 1966

  scaffold9|siz     942422 TGGATGAGGTCTGTCGGAAGGTCGGGCCGAGCTAACATCTTGGAGGCTGC 942471
                                         v              i  i i               
C scaffold75|si       1965 TGGATGAGGTCTGTGGGAAGGTCGGGCCGGGCCAGCATCTTGGAGGCTGC 1916

  scaffold9|siz     942472 TTTAAATCAAGAAGAGCCTAAGGCAACATTTTTGTAAGGGAAGCGGTCAA 942521
                              i  v        i     i          i iv      i       
C scaffold75|si       1915 TTTGAAACAAGAAGAACCTAAAGCAACATTTTCGCCAGGGAAACGGTCAA 1866

  scaffold9|siz     942522 GGCAAAATGCAGTTATGTAGTCTTGGAGAAGCTTGGTATTTTCAAAGGTC 942571
                              i   v vi  v        i     i        i        v   
C scaffold75|si       1865 GGCGAAAGGAGGTGATGTAGTCCTGGAGGAGCTTGGTGTTTTCAAATGTC 1816

  scaffold9|siz     942572 TTGGAGTCCAACTTGTCGACAAGTAACTTGAAAAGAGTGAGTCCGCCTTG 942621
                                     i         i    i               v        
C scaffold75|si       1815 TTGGAGTCCAGCTTGTCGACGAGTAGCTTGAAAAGAGTGAGGCCGCCTTG 1766

  scaffold9|siz     942622 CTGGTCAGGAGGTAGGATATCAAACGATTGTTTGATTTGTACCAACAGAG 942671
                           i                                                 
C scaffold75|si       1765 TTGGTCAGGAGGTAGGATATCAAACGATTGTTTGATTTGTACCAACAGAG 1716

  scaffold9|siz     942672 TTGGTACAGTTGAGAGTTCGATGACCTGTAAGGCCCAATCGCAACTCTCA 942721
                                     v                                       
C scaffold75|si       1715 TTGGTACAGTGGAGAGTTCGATGACCTGTAAGGCCCAATCGCAACTCTCA 1666

  scaffold9|siz     942722 ACATCAACATCAGAAAGCCATTGATTCACAAAGGCCTGATACTTGAGAAC 942771
                                v              i  i        i     i           
C scaffold75|si       1665 ACATCCACATCAGAAAGCCACTGGTTCACAAAAGCCTGGTACTTGAGAAC 1616

  scaffold9|siz     942772 CGTTGTGAGCAAGATTACCTTGTAGTTCGTAAGGAGGCTCATGCGTGGAG 942821
                              v i -  i v   i         vv  i        i   i i i  
C scaffold75|si       1615 CGTGGCG-GCGATATTGCCTTGTAGTGGGTGAGGAGGCTTATGTGCGAAG 1567

  scaffold9|siz     942822 AAGACGCAACAGCCCTGTGGTCGTGGAAATCGGAGACGGACGGGACTTGA 942871
                            v v           v      v  i           i            
C scaffold75|si       1566 ATGTCGCAACAGCCCGGTGGTCTTGAAAATCGGAGACAGACGGGACTTGA 1517

  scaffold9|siz     942872 AAAATGTATGCCATGTCTACTTGTTGCCACCAGGTCCGGAATTTGTCCAG 942921
                             i          ii        i  v          v   i     v  
C scaffold75|si       1516 AAGATGTATGCCACATCTACTTGCTGGCACCAGGTCCTGAACTTGTCGAG 1467

  scaffold9|siz     942922 CATGGTTTGCTGGGCAAGAACCATCGTGCCCAGATCTTCAGAGCCAGCAA 942971
                                       i           i                 v     i 
C scaffold75|si       1466 CATGGTTTGCTGAGCAAGAACCATTGTGCCCAGATCTTCAGACCCAGCGA 1417

  scaffold9|siz     942972 GGTTTATCAACTTCGAAAAATCCATTGGGGCAAACTTGGGCTCGATGGCG 943021
                           i  vii     --      i     i  i                    i
C scaffold75|si       1416 AGTGCGTCAAC--CGAAAAGTCCATCGGAGCAAACTTGGGCTCGATGGCA 1369

  scaffold9|siz     943022 TCGCACG-AGCGGTCGCGAATCTTGTGACGGGCGTCAACAGTTGCGCTGT 943070
                           v   -  -i         i      i i  v  v    iv  i  v iii
C scaffold75|si       1368 GCGC-CGCGGCGGTCGCGGATCTTGCGGCGTGCTTCAATTGTCGCTCCAC 1320

  scaffold9|siz     943071 GAGCAGTGCGGGCAACTTGGATGCAACCAAGGTCCATCTCGAGGTGTGT- 943119
                            v        i  i          i                     i v-
C scaffold75|si       1319 GCGCAGTGCGAGCGACTTGGATGCGACCAAGGTCCATCTCGAGGTGCGGC 1270

  scaffold9|siz     943120 -------ACGACAAACTTGGAGGTCAGTGAGAGGTGTTGTGGCCTCGGTG 943162
                           -------i  i ii  v  i     i i   v  i  i         ii 
C scaffold75|si       1269 GAGGAGAGCGGCGGACGTGAAGGTCGGCGAGCGGCGTCGTGGCCTCGACG 1220

  scaffold9|siz     943163 GTGCGTGGGGACGGAGATTCCATCCACTTCGTGCTGGTGAGAGCGGATGT 943212
                                v i  v             ii -         i   -    ii  
C scaffold75|si       1219 GTGCGGGAGGCCGGAGATTCCATCTGC-TCGTGCTGGCGAG-GCGGGCGT 1172

  scaffold9|siz     943213 GACTGCGGCCGCGATGATCTCAGCGAGCGTGGCGGTCGAGCGGTCGGGCT 943262
                              i  i  v           i   -             i     v   v
C scaffold75|si       1171 GACCGCAGCAGCGATGATCTCGGCG-GCGTGGCGGTCGAACGGTCCGGCG 1123

  scaffold9|siz     943263 CGTGAGGAGGATCCGTCTCGGATG-CAGTGGAGTTGCGCGAAGATGCACC 943311
                            iv      iv     vi   -  - i       v   v       vvi 
C scaffold75|si       1122 CAGGAGGAGACTCCGTGCCGG-TGTCGGTGGAGTGGCGAGAAGATGGCTC 1074

  scaffold9|siz     943312 GGATTCGAGCAACTCAGCGGAATGCGCCATGGCTTGGAGGTCAGACAACG 943361
                            vi i                  i      v        i     v iv 
C scaffold75|si       1073 GTGTCCGAGCAACTCAGCGGAATACGCCATTGCTTGGAGATCAGAAAGAG 1024

  scaffold9|siz     943362 AGGGCTTGCAATCCATGGTCTGGTGGGATGGATGGAAGCGAGCAAGTTGT 943411
                            i       ii      i    ii           v  i  iii  v   
C scaffold75|si       1023 AAGGCTTGCGGTCCATGATCTGACGGGATGGATGGTAGTGAATGAGGTGT 974

  scaffold9|siz     943412 GAGTGAGAAGAGGTTGAAAGGAACCCAACAATCAGCCATGGCAGTATCAT 943461
                                         v v  v v            i   v     v v  v
C scaffold75|si        973 GAGTGAGAAGAGGTGGCAATGTACCCAACAATCAACCAAGGCAGAAGCAG 924

  scaffold9|siz     943462 TCGTCGAGGAGAGCATGCAGCAATCAGCTAAGAAGACGGAGGCCTCCACA 943511
                                  v v ii    i i      v i v  v  i-   -------- 
C scaffold75|si        923 TCGTCGACGCGGACATGTAACAATCATCCACGACGAT-GAG--------A 883

  scaffold9|siz     943512 AACGAGCAGGGTCAGGTAAAGGCGGCGGTTGACTTGTCGGTACCAAGCGG 943561
                               i  i  i     ivvi        vi  v v  v  ii   v    
C scaffold75|si        882 AACGGGCGGGATCAGGCTTGGGCGGCGGGCGAATGGTAGGCGCCACGCGG 833

  scaffold9|siz     943562 CCCTTGGCGGCACGAAAGTTCCCTTGTGTAACCGCACATGGAGGGGCGAG 943611
                               i      i   vii   v             v i           v
C scaffold75|si        832 CCCTCGGCGGCGCGATGATTCGCTTGTGTAACCGCTCGTGGAGGGGCGAT 783

  scaffold9|siz     943612 GATGAAGGTGAAGTGGAGGATGACCCAGGCAAGGATGCGAAGG------- 943654
                              vi viv    viv v ivi i  i   i      v i  i-------
C scaffold75|si        782 GATCGACAGGAAGAATATGGAAATCCGGGCGAGGATGAGGAGAAGAAGCG 733

  scaffold9|siz     943655 --AGAATACTCAACAATCCACCAAAAGGCGGAGGATGGA-TAAA-----T 943696
                           --    v  ii               v      iv v  -    -----v
C scaffold75|si        732 ATAGAAGACCTAACAATCCACCAAAACGCGGAGATTTGAGTAAAGGAAGG 683

  scaffold9|siz     943697 TGTCGAAGGAAGGAGAAGGAAA---CCGAGGTGGTCGGACGAACACCGGC 943743
                           vi       v v ii     vi---            i i  i       
C scaffold75|si        682 GATCGAAGGCACGGAAAGGATGGTTCCGAGGTGGTCGAATGAGCACCGGC 633

  scaffold9|siz     943744 TCGGGAGAACATGGCGTCAAGGTGGATGTATCCACTGGCTCAAAGAGGAG 943793
                                        vi   i       ---------------   i --  
C scaffold75|si        632 TCGGGAGAACATGCTGTCGAGGTGGA---------------AAAAA--AG 600

  scaffold9|siz     943794 AAAGTGAATGAATAGAGGGCAAGGAGGCACAGTGAAGTAGAAGGACGAGG 943843
                           v  - v vi i  v  --- iv     ---  -     --v   v     
C scaffold75|si        599 CAA-TCACCGGATCGA---CGCGGAGG---AG-GAAGT--CAGGTCGAGG 560

  scaffold9|siz     943844 TGGAGCAACCCCACCGGCTTGACAGGAAGAAAAGCGGAAGGACAAGGTGG 943893
                              ii   iv         ii  -vi v     i -----   i      
C scaffold75|si        559 TGGGACAATGCCACCGGCTCAAC-CAATGAAAAAC-----GACGAGGTGG 516

  scaffold9|siz     943894 A-CGATGCCACTGGCTCGACCGGGAGAAATGACAAGGTGGGACAAC-CCA 943941
                            - i i     i       iv  iv i  i   i      iv    -   
C scaffold75|si        515 ATCAACGCCACCGGCTCGATGGGATGGAACGACGAGGTGGATCAACGCCA 466

  scaffold9|siz     943942 CCGGCTCCACGGACTGGATGAGGAATGTTTTGTATTCACGG---AATAGC 943988
                                  v     v    v   i vi  vvv vi       ---      
C scaffold75|si        465 CCGGCTCGACGGAATGGAGGAGAATCGTAGAGGGTTCACGGGGTAATAGC 416

  scaffold9|siz     943989 GTGAAGGGGCTTCATAACCTGTAATTGGTCAGAATTGACGTACCTTTGGT 944038
                                                ii vv i    ivvv          i   
C scaffold75|si        415 GTGAAGGGGCTTCATAACCTGCGAGAGATCAGGTGGGACGTACCTTCGGT 366

  scaffold9|siz     944039 TGCTATGGT--TTTGTCTGCGATGAGTTGATTTGTAGGACG-AGAAGCTA 944085
                              vi    --     v  ii   i -   i vv   v   -     v  
C scaffold75|si        365 TGCGGTGGTTGTTTGTATGTAATGGG-TGACTGCTAGCACGTAGAAGGTA 317

  scaffold9|siz     944086 GTAAACTAGTGTCAATTTGATGAGAAAATG-AAATTATGTTTATCGAGCT 944134
                                   i  iv                 -                   
C scaffold75|si        316 GTAAACTAATGCAAATTTGATGAGAAAATGAAAATTATGTTTATCGAGCT 267

  scaffold9|siz     944135 TCTACTGATAGCCCATACAACAATCAACGAAAACATGCAGGTCTCCACGA 944184
                                     i i   ii         i v  i    i i        i 
C scaffold75|si        266 TCTACTGATAACTCATGTAACAATCAATGTAAGCATGTAAGTCTCCACAA 217

  scaffold9|siz     944185 AATAGTCTCGAAGAGTAGCGAGACAGTGATGAGAGAAAAAGAATTCTGAT 944234
                           i i      i      i        i   ii   v ii            
C scaffold75|si        216 GACAGTCTCAAAGAGTGGCGAGACAATGACAAGACAGGAAGAATTCTGAT 167

  scaffold9|siz     944235 GTCAAAACACGTCAGAAAAAAACCAAAAATTCCGATCGAATGAATGGCTT 944284
                                             ii  i - i         v      i      
C scaffold75|si        166 GTCAAAACACGTCAGAAAGGAATC-AGAATTCCGATGGAATGAGTGGCTT 118

  scaffold9|siz     944285 GTCGTGGAGATCGGACGAAAGACAG 944309
                              v               i     
C scaffold75|si        117 GTCTTGGAGATCGGACGAAGGACAG 93

Matrix = 20p45g.matrix
Kimura (with divCpGMod) = 16.80
Transitions / transversions = 1.88 (724/385)
Gap_init rate = 0.01 (89 / 6662), avg. gap size = 1.47 (131 / 89)


2812 7.14 0.57 0.00 scaffold9|size952703 944310 944659 (6459) rnd-1_family-1113#Unknown 1 352 (2) m_b687s001i78 202458

  scaffold9|siz     944310 TGTTGAGTCCACGCTTTCAGGTGGGCCAATGAGCATGCCCACCG-CCCAC 944358
                                                i            i         -     
  rnd-1_family-          1 TGTTGAGTCCACGCTTTCAGGCGGGCCAATGAGCGTGCCCACCGGCCCAC 50

  scaffold9|siz     944359 AAGCAAACTCTCTTTCACAGTGAACTCGTGACGATGTCACGTGCTTGCAC 944408
                           i   i                  i                   i i    
  rnd-1_family-         51 GAGCGAACTCTCTTTCACAGTGAGCTCGTGACGATGTCACGTGTTCGCAC 100

  scaffold9|siz     944409 GCACGTACAGGTAGCTGGCGCAACTCTGAGCACCACGAGAAATTGCCATC 944458
                                 i    i                i                     
  rnd-1_family-        101 GCACGTGCAGGCAGCTGGCGCAACTCTGGGCACCACGAGAAATTGCCATC 150

  scaffold9|siz     944459 ACGCATATATCCAAGTGTGATTGACAGTTGGTCACGCGCAGACACATTTT 944508
                           i       i    v      ?i      i                     
  rnd-1_family-        151 GCGCATATGTCCACGTGTGANCGACAGTCGGTCACGCGCAGACACATTTT 200

  scaffold9|siz     944509 GCGCGTCCATCTTTTTTCACCCATCAACAGCGCCGATCGAGCAACATTGA 944558
                               v       i     i      i                     i  
  rnd-1_family-        201 GCGCTTCCATCTCTTTTCGCCCATCGACAGCGCCGATCGAGCAACATCGA 250

  scaffold9|siz     944559 TTGGCATAAAATAACGATGTAATTAATACCAATCTTCTTGCTCTATTACA 944608
                            i        v                                 v     
  rnd-1_family-        251 TCGGCATAAATTAACGATGTAATTAATACCAATCTTCTTGCTCTTTTACA 300

  scaffold9|siz     944609 TACATCGTTAATTCTTC-CTTTTAGAATTAGTGTATCCGCTTTTTCTCTC 944657
                                            -i             ?  v              
  rnd-1_family-        301 TACATCGTTAATTCTTCATTTTTAGAATTAGTNTAGCCGCTTTTTCTCTC 350

  scaffold9|siz     944658 TT 944659
                             
  rnd-1_family-        351 TT 352

Matrix = 20p45g.matrix
Kimura (with divCpGMod) = 4.21
Transitions / transversions = 4.00 (20/5)
Gap_init rate = 0.01 (2 / 349), avg. gap size = 1.00 (2 / 2)


9368 23.99 3.01 2.44 scaffold9|size952703 944666 947554 (3564) scaffold48|size790669_(dbseq-nr_312)_[447640,453418]#LTR/Copia 275 3179 (2600) m_b687s001i79 202459

  scaffold9|siz     944666 CGCCCTCTGCTCACCGA------CATGACCACGCCTGAAGATGCCAAGTC 944709
                               ii  v   iv   ------      v     i  i  i      v 
  scaffold48|si        275 CGCCTCCTCCTCGACGAACGCGCCATGACGACGCCCGAGGACGCCAAGAC 324

  scaffold9|siz     944710 ACTCGTTGCCGACGCAACCACCGATTTCCCCGCCATCGCTGGCGCCCCGA 944759
                           vv    i        v  vi    i v            i     v    
  scaffold48|si        325 CGTCGTCGCCGACGCCACGGCCGACTACCCCGCCATCGCCGGCGCACCGA 374

  scaffold9|siz     944760 CCGACGACAACGTCAAACGCATCCGC-GAGCTCCTCACGAATCTCCTCCA 944808
                                  ii  i v  i-   ii i -   i    vv    i        
  scaffold48|si        375 CCGACGATGACATGAAG-GCACTCACAGAGTTCCTGTCGAACCTCCTCCA 423

  scaffold9|siz     944809 GTCTATCGACATCGCTGGAGGCAACAACAGCCTCTCTGGGCTCATTGATG 944858
                              i         v i      vv i          i        i  i-
  scaffold48|si        424 GTCCATCGACATCCCCGGAGGCCTCGACAGCCTCTCCGGGCTCATCGAC- 472

  scaffold9|siz     944859 AGCCCG--CAAC--CTACGTCAACGAGTTCAGCCACGCCTTTGACCATCT 944904
                                 -- i  -- ii  i  v v --- i          i    iv  
  scaffold48|si        473 AGCCCGGCCGACTACCGCGCCACCTA---CGGCCACGCCTTCGACCGGCT 519

  scaffold9|siz     944905 CGAAACCGCCCTCGTAGCCTACAACCCCGCCATCGCAATCGATGCCACCA 944954
                                 vv      iv  v   i    v vv  i  v v   i       
  scaffold48|si        520 CGAAACGCCCCTCGCCGCGTACGACCCGGGAATTGCCAACGACGCCACCA 569

  scaffold9|siz     944955 ATGCCGTCTGTGTCAGGGCGGAACGAGCATGGACTGTCAAGCTCAAACGA 945004
                                   i i  i ii     iv    v     i i       i v  v
  scaffold48|si        570 ATGCCGTCCGCGTTAAAGCGGAGAGAGCCTGGACCGCCAAGCTCGATCGC 619

  scaffold9|siz     945005 CAATGCCTCACGAGAACCGTCGAGCGTCAGCTCTGCATCTTCTTTGCCAT 945054
                              i      ivv i  v     i  i  i   i   i      i    i
  scaffold48|si        620 CAACGCCTCATCCGGACGGTCGAACGCCAACTCCGCACCTTCTTCGCCAC 669

  scaffold9|siz     945055 GATCATCGAAGACACGTGGCTTCTACCCCTCAAGGACCCTACCAACTT-C 945103
                               i    i  v  v     v  i           i  -ii i    - 
  scaffold48|si        670 GATCGTCGAGGAGACCTGGCTACTGCCCCTCAAGGATCC-GTCGACTTTC 718

  scaffold9|siz     945104 TACAACAAGGTACCGATTCGTGCCTACCTCGACCAGCTCGCGCTCCAATA 945153
                                       vvi     v vv      vi   v   i  v- v ii 
  scaffold48|si        719 TACAACAAGGTAGAAATTCGAGAGTACCTCCGCCACCTCACGA-CAAGCA 767

  scaffold9|siz     945154 GCGGCGGACTTGAAGCCACAGACATCGCCAACCTCCACGCCGCCATGCTA 945203
                               v  v  i     v  v       i i v     v     v     v
  scaffold48|si        768 GCGGAGGCCTCGAAGCAACCGACATCGTCGAGCTCCAAGCCGCGATGCTC 817

  scaffold9|siz     945204 GGCTGGTGGAGCGAAGATCCTCGCGTCCCCGAGTACATCAACCGCCTGGA 945253
                           vi       ivv     i  v i                     i  v  
  scaffold48|si        818 CACTGGTGGGCAGAAGACCCGCACGTCCCCGAGTACATCAACCGTCTCGA 867

  scaffold9|siz     945254 AGACGCCCAGAAAA-GGCCGCCGCGAGCCAACCTCCCCATCACCAACGAC 945302
                           i     v       -       -  v  v i      v      i    i
  scaffold48|si        868 GGACGCACAGAAAAAGGCCGCC-CGCGCAAGCCTCCCAATCACCGACGAT 916

  scaffold9|siz     945303 TGGCTCGCCGCCATCGCCACCATGTCGCTGCTTGCTGCAGGTAGCTTTCC 945352
                                                     v  v  vv i  v  i        
  scaffold48|si        917 TGGCTCGCCGCCATCGCCACCATGTCTCTCCTATCCGCCGGCAGCTTTCC 966

  scaffold9|siz     945353 CAAACTCCGCCT-GACTGGGATGGCCTTGCATCTGCAGACAAAACATGGC 945401
                              i  v   v -  v     i  v  v  -i i  vvv      v   v
  scaffold48|si        967 CAAGCTGCGCATCGAGTGGGACGGACTGGC-CCCGCTTCCAAAACCTGGG 1015

  scaffold9|siz     945402 CAACATGGAAGACTTGGGCCCTCAAGGCCCA-AAAACGTTGGAACGCGAA 945450
                            vi v        i     v  v   v    -    i v    i      
  scaffold48|si       1016 CTGCCTGGAAGACCTGGGCGCTGAAGTCCCAGAAAATGATGGAGCGCGAA 1065

  scaffold9|siz     945451 CAACGAGCCTCCGGCACCCGCGGGCGATGTCTTTGGCAGTGCCTCTTCAG 945500
                                v        vi       -         i    vi   v ---  
  scaffold48|si       1066 CAACGCGCCTCCGGAGCCCGCGG-CGATGTCTTCGGCACCGCCGC---AG 1111

  scaffold9|siz     945501 CCATCGCCG---CCCACAGCA----CCTCAACCGC-CGCCTTCCACCC-- 945540
                             ii     ---     iv  ----  i    -  - v      ii  --
  scaffold48|si       1112 CCGCCGCCGACACCCACGTCATTGTCCCCAAC-GCACTCCTTCCGTCCAA 1160

  scaffold9|siz     945541 CACCA--CGGCTTCTCCATCCAACAATCAACTTCCCAC-CCTCTCCGAAT 945587
                                --    vi     v   i ----------- i -   vv i  vi
  scaffold48|si       1161 CACCAGCCGGCGCCTCCAGCCAGC-----------CGCTCCTAGCTGACC 1199

  scaffold9|siz     945588 TAGAGAGCTATCTCGACAACATGGCCTTGGCCGTCACCAACGA--AGGCC 945635
                               vv    i               vii  v           -- i   
  scaffold48|si       1200 TAGACCGCTACCTCGACAACATGGCCGCAGCGGTCACCAACGAGAAAGCC 1249

  scaffold9|siz     945636 GTGCTCAACTCTCTCGCCTCATCCAATGCCACACTCACCAAACTCACCGC 945685
                             vi vi  v      iv  v       v ivi               v 
  scaffold48|si       1250 GTCTTGGACACTCTCGTGTCCTCCAATGACGAGCTCACCAAACTCACCTC 1299

  scaffold9|siz     945686 TGACAAGCTCACAAAGCTTGAAAAGCTTGTCCTTGACCTCAAG---CCCA 945732
                           v v    v  i v     i  iv    vv  i v         ---i ii
  scaffold48|si       1300 GGCCAAGATCGCCAAGCTCGAGCAGCTGCTCTTAGACCTCAAGACTTCTG 1349

  scaffold9|siz     945733 GCACTCATCGCCTGACACAGACTGTCCAACCTC------------CAGCT 945770
                             v    ---  ii  v   v i-    -  i ------------    i
  scaffold48|si       1350 GCCCTCA---CCCAACTCAGCCC-TCCA-CCCCGCGAACCCAAAACAGCC 1394

  scaffold9|siz     945771 ACTCTTCCGACGCCCGTAGCTTGTCCCAACTCCGGGCTGCCATCAAGTAC 945820
                           viv ii     i v   iv v v     i  v  i  v  v      i  
  scaffold48|si       1395 TTGCCCCCGACACACGTGCCGTCTCCCAGCTACGAGCGGCAATCAAGCAC 1444

  scaffold9|siz     945821 AAGTGGGTACCAGGCAGTTTCTGCTCCACCCACGGTTGAGGCGTCAGTGC 945870
                             v     i  i   i v v        vi  i  i  i     ii vv 
  scaffold48|si       1445 AATTGGGTGCCGGGCGGATACTGCTCCAGTCATGGCTGGGGCGTTGGACC 1494

  scaffold9|siz     945871 AAACCACTCGAGCGCCAACTGCAAAGGCAAACGTCCCGGCCACATTGCCT 945920
                           vi     v v    vv  i     i     iv v  v     ii v v v
  scaffold48|si       1495 CGACCACACCAGCGGAAATTGCAAGGGCAAGAGACCGGGCCATGTGGACA 1544

  scaffold9|siz     945921 CCGCCACCGGCACGAATCCTCAGGGTCCAGGTGCTGCCAAGAACAAAGGC 945970
                               v   v  i v  i  i  i  v  v  i  ii  viv     i  v
  scaffold48|si       1545 CCGCGACCCGCGCCAACCCCCAAGGACCCGGCGCCACCCGCAACAAGGGA 1594

  scaffold9|siz     945971 TGGGACGACTTCCCTCTCCAGCTGACACCTCGGGACAGCAGCCATTA--- 946017
                                 v- v i   i   iv     ivvvi     v       v  ---
  scaffold48|si       1595 TGGGACT-CATTCCTTTCCGCCTGACGGGGTGGGACTGCAGCCAATACTA 1643

  scaffold9|siz     946018 ------AAAATAATTACCAACTTATTATACCTCCCTGCCACAGTCCCCT- 946060
                           ------        i   v v      vv  i v    vvi        -
  scaffold48|si       1644 CCGGCAAAAATAATCACCCAATTATTAATCCCCGCTGCATTAGTCCCCTA 1693

  scaffold9|siz     946061 TCTTC--CTCCTATCCCCTCC-------ACAGCCACCCCTCATTGCCTTC 946101
                           v   i--  i   i i     -------  v v   v - v i --    
  scaffold48|si       1694 GCTTTAACTTCTACCTCCTCCTTTAGTAACCGACACAC-TAACT--CTTC 1740

  scaffold9|siz     946102 ACACCCAACCACTA--GACCATGCATCACCATGGTCCACTGTTCCCGGTG 946149
                           --- i vii    i--   --  v   v    i----------     i 
  scaffold48|si       1741 ---CTCCGTCACTGATGAC--TGGATCCCCATA----------CCCGGCG 1775

  scaffold9|siz     946150 CCTACACGGCCCC-CAGCCACCCACCTCCTCGCCACTC-CTCTCCCTCTC 946197
                           i      v     -  i  - i    iv   ---    -   v   vi  
  scaffold48|si       1776 TCTACACCGCCCCACAACC-CTCACCCACTC---ACTCTCTCGCCCATTC 1821

  scaffold9|siz     946198 CTCCA------ACAGCAATCCTTACAGGTGCCTCGAGGCTCCCG--CCTC 946239
                            iv  ------       i  i        i  v vii v   i--    
  scaffold48|si       1822 CCACACCAATGACAGCAACCCCTACAGGTGTCTAGCAACACCCATACCTC 1871

  scaffold9|siz     946240 CCACCACGCGGACGCGCTGCCCAA-TCTCAACCACCGCCATCCTTGACTC 946288
                            -   v    i v           - i   vvv  v      v v     
  scaffold48|si       1872 C-ACCCCGCGAAAGCGCTGCCCAAATTTCACAGACAGCCATCGTAGACTC 1920

  scaffold9|siz     946289 TGGTGCCAGTGACATCTACTTTGCCCCTGATGCACCGGTCACCAATGTCA 946338
                           v  i                 ii v  v  i  v           ii ii
  scaffold48|si       1921 GGGCGCCAGTGACATCTACTTCACACCAGACGCCCCGGTCACCAACATTG 1970

  scaffold9|siz     946339 ATCCATTGGCCCCCACCTCCACA-GTAACTGACGCTGCAGGGACCCATCA 946387
                              vv iv            -  -  viv   i  i     v v iii  
  scaffold48|si       1971 ATCACTCCGCCCCCACCTCC-CATGTCGGTGATGCCGCAGGCAACTGCCA 2019

  scaffold9|siz     946388 TCACTCCTCCGCCCATGCTAACCACCTCCTCCCAACACTCCC-GTCATGC 946436
                           iv v  v  v     v  i           vi vv v     -    --v
  scaffold48|si       2020 CAAATCATCGGCCCAAGCCAACCACCTCCTATCCTCTCTCCCAGTCA--A 2067

  scaffold9|siz     946437 AGTGGCAAA-ATCATGCCCTCCTTCAAGCACACCCTCTTCGGGGTCGGGC 946485
                             iv     -         v       i    v i v  i     -    
  scaffold48|si       2068 AGCTGCAAAGATCATGCCCACCTTCAAACACAACTTGTTTGGGGT-GGGC 2116

  scaffold9|siz     946486 CA-CTCTGTGACAACGGTGGCAAAGTACTCTTTGACTCTGCCTCTGCCAC 946534
                           v -     i     i  iv  vi   v     i   v iiviv i i   
  scaffold48|si       2117 AAGCTCTGCGACAATGGCTGCCGAGTTCTCTTCGACGCCAATGCCGTCAC 2166

  scaffold9|siz     946535 CATCTACGACAAAAGGGACGACACCATCCTCCTCCAAGGGTGGCGTGAAC 946584
                            i   v      i  vi  i  v       v              v   v
  scaffold48|si       2167 CGTCTTCGACAAGAGCAACAACTCCATCCTGCTCCAAGGGTGGCGGGAAA 2216

  scaffold9|siz     946585 CCACAGGCGCCAAGCTTTGGCGCTTCTCGCTGCTGCCTG-ATACCATCCC 946633
                            i  i        i  i           v  v  i  v - v    i  i
  scaffold48|si       2217 CTACGGGCGCCAAACTCTGGCGCTTCTCCCTTCTACCAGAAGACCACCCT 2266

  scaffold9|siz     946634 CTCCCACCATGTTCCCCATCCAACTTCCAGCAACGCGCCCTCTGCACTCA 946683
                           vi     ------     v --  viv i  -- v     viv  v    
  scaffold48|si       2267 GCCCCAC------CCCCAGC--ACACACGGC--CTCGCCCATGGCCCTCA 2306

  scaffold9|siz     946684 ACCCCACCAATCTCCCAAGTGTCTGTGCACTTGTTCACTACCTACATGCA 946733
                            iv viv i ii v  v  i  -v i  v  i  i        v  i   
  scaffold48|si       2307 ATGCAGGCGACTTGCCCAGCGT-GGCGCCCTCGTCCACTACCTCCACGCA 2355

  scaffold9|siz     946734 GCCACTGGGTTCCCTGTCAAGTCCACCTGGCTAGCCGCCATCAAAGCCGG 946783
                              i v  v     i     i           v  i  v     v     
  scaffold48|si       2356 GCCGCAGGCTTCCCCGTCAAATCCACCTGGCTTGCTGCAATCAACGCCGG 2405

  scaffold9|siz     946784 CAACTACGCCAGCTGGCCAGGTCTCACCTATGCCAATGCCTCCCGTCATT 946833
                                             v  i        i     i  v   vivi i 
  scaffold48|si       2406 CAACTACGCCAGCTGGCCCGGCCTCACCTACGCCAACGCATCCAAATACT 2455

  scaffold9|siz     946834 GTCCAGACAGCTCTGAGACCATCAAGGG-CACCTCACTCAAATGCGCAAA 946882
                            i  v      viv  i    i   i  -       vv    iv  vv  
  scaffold48|si       2456 GCCCCGACAGCATGGAAACCACCAAAGGCCACCTCAAGCAAACCCGACAA 2505

  scaffold9|siz     946883 GGCATTCGCTCCACTAAACCCAAACCACCCCCAG-TGCCTTCCCTGTCCA 946931
                             vv i        i   v    i  -i   v  -iv  i     v  i 
  scaffold48|si       2506 GGACTCCGCTCCACCAAAACCAAGCC-TCCCAAGCCCCCCTCCCTTTCTA 2554

  scaffold9|siz     946932 CCTTGCCGTCGCCCACCCCTTCTCACGAACTCCACATAGTGACAGAACCC 946981
                            i     vi iv  v  i vv v  v  i      i viiv iv      
  scaffold48|si       2555 CTTTGCCTCCAACCCCCTCAACACAGGAGCTCCACGTCACCATCGAACCC 2604

  scaffold9|siz     946982 ATCAGCAAGCTCTACACGGACGACATGGGGCG-TTTCCCACCCGCTCTCG 947030
                                   i        v              -  i    i      i  
  scaffold48|si       2605 ATCAGCAAACTCTACACCGACGACATGGGGCGCTTCCCCATCCGCTCCCG 2654

  scaffold9|siz     947031 CAGCGGCAACCAATACATCATGTTGGCCTACCACTGCGACAGCAACGCAA 947080
                              i              v   i             i        i  v 
  scaffold48|si       2655 CAGTGGCAACCAATACATAATGCTGGCCTACCACTGTGACAGCAATGCCA 2704

  scaffold9|siz     947081 TCCTAGTGGAGCCCTTCCAGTCGTGCCATGACCGCCACCGCGTTGCAGCC 947130
                               v     i  v     i  vi    i           vi i  v   
  scaffold48|si       2705 TCCTCGTGGAACCATTCCAATCCCGCCACGACCGCCACCGAATCGCCGCC 2754

  scaffold9|siz     947131 CATGGACGCATCATGACTCGCCTC-GCGACAGAGACCACCCCATTGAACA 947179
                                v           i      - v  vvi  i    v    iv    
  scaffold48|si       2755 CATGGCCGCATCATGACCCGCCTCAGAGAACAAGGCCACACCATCCAACA 2804

  scaffold9|siz     947180 CCAAATCCTGGACAACGAGGCCAGCGAAAACTATCGCCAGGCTATCACGC 947229
                                    v        i      i ii v  i    iii i     vv
  scaffold48|si       2805 CCAAATCCTTGACAACGAAGCCAGCAAGGAGTACCGCCGAACCATCACCG 2854

  scaffold9|siz     947230 AGGATTGGAAAGCCACCTACCAGCTCGTCCCTCCCAACGTCCATCGTGCC 947279
                            v  i        v  v     i  v  v     v        i      
  scaffold48|si       2855 ACGACTGGAAAGCAACATACCAACTAGTGCCTCCAAACGTCCACCGTGCC 2904

  scaffold9|siz     947280 AATGCAG-CGGGCGCGCCATCCGCACCTTCAAAGCCCACTTCCTCAGCGT 947328
                             ii v -  ii          iv        i  v  i  i      i 
  scaffold48|si       2905 AACACCGCCGAACGCGCCATCCAAACCTTCAAGGCGCATTTTCTCAGCAT 2954

  scaffold9|siz     947329 TCTCGCCGCTATCGACCCCGCCTTCCCTAACTACCTCTGGGACAAGCTCC 947378
                           i       v i     vi      i  i                 i    
  scaffold48|si       2955 CCTCGCCGGTGTCGACGTCGCCTTTCCCAACTACCTCTGGGACAAACTCC 3004

  scaffold9|siz     947379 TCCCACAAACCGAACTGACACTCAACCTGTTACGACAAATCCACCCTTGC 947428
                                     v  ii i           vi i  v   i- v   v i  
  scaffold48|si       3005 TCCCACAAACGGAGTTAACACTCAACCTTCTGCGCCAAG-CAACCATCGC 3053

  scaffold9|siz     947429 CCCTGCCATCTCCGCTTGGGAAGCCTTCAATGGCCCGCTCAATTACGACG 947478
                           v  vv  v       i            v    iv vi    i       
  scaffold48|si       3054 GCCGTCCCTCTCCGCCTGGGAAGCCTTCCATGGTACCTTCAACTACGACG 3103

  scaffold9|siz     947479 CAACCCCCCTCGGTCCCACGGGCTGCCCCGTCATCATCCACAACAAAACC 947528
                            v  v     i     v i   v     v                 ii i
  scaffold48|si       3104 CCACACCCCTTGGTCCAATGGGATGCCCAGTCATCATCCACAACAAGGCT 3153

  scaffold9|siz     947529 ACAACCAGAAAATCCTGGGATGTTTG 947554
                           v v   v    i  v     iv  i 
  scaffold48|si       3154 TCCACCCGAAAGTCGTGGGACTTTCG 3179

Matrix = 20p45g.matrix
Kimura (with divCpGMod) = 25.32
Transitions / transversions = 1.02 (342/334)
Gap_init rate = 0.04 (108 / 2888), avg. gap size = 1.46 (158 / 108)


4131 5.01 0.73 1.10 scaffold9|size952703 947549 948093 (3025) rnd-1_family-554#Unknown 1 543 (0) m_b687s001i80 202460

  scaffold9|siz     947549 TGTTTGAGAGCCCGTAAGTCATAGGTTGTTAGTTCGATAGATAATAAATT 947598
                              i                 v            ?               
  rnd-1_family-          1 TGTCTGAGAGCCCGTAAGTCAGAGGTTGTTAGTTNGATAGATAATAAATT 50

  scaffold9|siz     947599 T-AATCAAGCTCACAATTCTCGTAAGTGCTCCATTCTGCGATATCATATT 947647
                            - i   v                        i           v     
  rnd-1_family-         51 TTAGTCACGCTCACAATTCTCGTAAGTGCTCCGTTCTGCGATATAATATT 100

  scaffold9|siz     947648 AGTTACAAATATTTTATGTATACTTATTATCTCTCTGTTGTGTTAAAGAC 947697
                                  ?      ii       v          v      i        
  rnd-1_family-        101 AGTTACANATATTTCGTGTATACATATTATCTCTATGTTGTATTAAAGAC 150

  scaffold9|siz     947698 TTCAAGTAAGGCTTCATATTAAGTTTAAGTAATCTTTTCTTTCTTTCAAG 947747
                                       v   i                     -           
  rnd-1_family-        151 TTCAAGTAAGGCGTCACATTAAGTTTAAGTAATCTTTT-TTTCTTTCAAG 199

  scaffold9|siz     947748 CCGTTGTAAATCCTCCTAGTCA-AGAGCCCTATGTTATCATTCCATCTGA 947796
                             ?            i      -      ?       i     ?      
  rnd-1_family-        200 CCNTTGTAAATCCTCTTAGTCATAGAGCCNTATGTTACCATTCNATCTGA 249

  scaffold9|siz     947797 AATCTAGTATTTGTACTTATGTCTTTATCAATTTTACTATATTTATCTGT 947846
                                                   i v    i                  
  rnd-1_family-        250 AATCTAGTATTTGTACTTATGTCTCTCTCAACTTTACTATATTTATCTGT 299

  scaffold9|siz     947847 CTGTACTTCATGAAACGTTCCATGTGTAACTTACATTTCACAGTAAATTC 947896
                                                                             
  rnd-1_family-        300 CTGTACTTCATGAAACGTTCCATGTGTAACTTACATTTCACAGTAAATTC 349

  scaffold9|siz     947897 TGTCCAATCATTCTCCCCACTTGCATCCAGGCATAGATTC-TTTTGATCC 947945
                                                                   -         
  rnd-1_family-        350 TGTCCAATCATTCTCCCCACTTGCATCCAGGCATAGATTCTTTTTGATCC 399

  scaffold9|siz     947946 CTGGCTTGCATTCTGTGGTACCTCTATACAATACCAACACATCTCAC-GT 947994
                            v v      i              -----i?         i     -  
  rnd-1_family-        400 CGGTCTTGCACTCTGTGGTACCTCT-----GNACCAACACACCTCACGGT 444

  scaffold9|siz     947995 GTCTCCCAACACCACACTCTCTGGTACCTCTATACCCACACATCTCACGT 948044
                                               ?                             
  rnd-1_family-        445 GTCTCCCAACACCACACTCTNTGGTACCTCTATACCCACACATCTCACGT 494

  scaffold9|siz     948045 GTCTCCCAACACCACACTCTGTGGTACCATACATGTTTACGAATACCAC 948093
                                                        i  i       v  i     
  rnd-1_family-        495 GTCTCCCAACACCACACTCTGTGGTACCACACGTGTTTACCAACACCAC 543

Matrix = 20p45g.matrix
Kimura (with divCpGMod) = 4.70
Transitions / transversions = 1.70 (17/10)
Gap_init rate = 0.02 (10 / 544), avg. gap size = 1.00 (10 / 10)


1236 22.15 8.54 6.61 scaffold9|size952703 948078 948686 (2432) C rnd-1_family-236#Unknown (1) 649 30 m_b687s001i81 202461

  scaffold9|siz     948078 TGTTTACGAATACCACCACCATCTTGTACCTTTGGACCACCACATCTCGC 948127
                              i ? v  i                    i                i 
C rnd-1_family-        649 TGTCTNCCAACACCACCACCATCTTGTACCTCTGGACCACCACATCTCAC 600

  scaffold9|siz     948128 GGTGTCAACCAAACCTCGCAAACAATACAACTTACTGCACTCTTTTGAGT 948177
                                 vv    i  vi-   v    - i iii  --  v i  ii  vi
C rnd-1_family-        599 GGTGTCTCCCAAGCCAT-CAATCAAT-CGATCCAC--CAATTTTCCGATC 554

  scaffold9|siz     948178 -CAATATA---------TTGCATTCAATACAATCCATCGCAA-CGAACAA 948216
                           -   iv  ---------i v  -  i  v i v? ?v     -  vv iv
C rnd-1_family-        553 GCAACCTACCAGTCCTTCTCCA-TCGATTCGAANCNGCGCAATCGCTCGT 505

  scaffold9|siz     948217 AC--TGATCGCAAAC---ATACCTACCATTACTTCTGCCATCAATCAATC 948261
                             -- vi    vi ?---  -  v   i-i i   - iv   i--  v  
C rnd-1_family-        504 ACCATCGTCGCCGANTGGAT-CCAACCG-CATTTC-GTAATCG--CACTC 460

  scaffold9|siz     948262 GATCGCCACCATTTTTC----CGATCGCA----ACCTACCAGTCCTTCTC 948303
                            v   ivv v  i    ----        ----                 
C rnd-1_family-        459 GCTCGTATCGATCTTTCGCACCGATCGCAACCTACCTACCAGTCCTTCTC 410

  scaffold9|siz     948304 CATCGTTTTGAACCTGTGCAATTGATCGTATCATCGTTGCCGATTGGATC 948353
                                v  i   ? ? i     i v     i      i     v      
C rnd-1_family-        409 CATCGATTCGAANCNGCGCAATCGCTCGTACCATCGTCGCCGAGTGGATC 360

  scaffold9|siz     948354 CAACTG--TTTCACAAAATTTTACTCGTTGGTATTAAAAGTTCGCACCGG 948401
                               i --    ii--   ivi     i v    ii vvv?     v - 
C rnd-1_family-        359 CAACCGCATTTCGT--AATCGCACTCGCTCGTATCGATCTNTCGCAAC-G 313

  scaffold9|siz     948402 AACCCGACCGATTCAACCTACCAGTCCATCTCCATCGATTCGAAGAAGTG 948451
                            v v i   v-----          ? v                ?v?   
C rnd-1_family-        312 ATCGCAACCT-----ACCTACCAGTNCTTCTCCATCGATTCGAANCNGTG 268

  scaffold9|siz     948452 CAATCGC-CG---CATCATCGCCGACGAGT------GGATCG-----GCG 948486
                                  -  ---    i       i ii ------ v    -----v  
C rnd-1_family-        267 CAATCGCTCGTACCATCGTCGCCGATGGATCCCACCGCATCGCGTAATCG 218

  scaffold9|siz     948487 CAATCGCTTGCATC-ATC-GTCG--ACGAGTG-GATCGAAGTGCAACCGC 948531
                             v     i i   -   -    --    vi -  i v vv i v vii 
C rnd-1_family-        217 CACTCGCTCGTATCGATCTGTCGCAACGATCGCGACCTACCTACCAGTAC 168

  scaffold9|siz     948532 TTGCATCATCGTCGA--CGAGTGGATCGAGAGTGCAATCGCTTCGCATCA 948579
                            ----  vi      --   ---- ? ---??         -   i    
C rnd-1_family-        167 T----TCTCCGTCGATTCGA----ANC---NNTGCAATCGC-TCGTATCA 130

  scaffold9|siz     948580 TCGTCGACGAGTGGATCGAACTGCAACACCTACTCGCATTCCCTCCTCCA 948629
                                 v          v   i  vv   v  v     i  v   v -- 
C rnd-1_family-        129 TCGTCGCCGAGTGGATCCAACCGCTTCACGTAATCGCACTCGCTCGT--A 82

  scaffold9|siz     948630 TCAAT---TCAAAGCTGTACC-ATTGCATTTTTGCCATCAATCAATCAAT 948675
                             i  ---  iv i ii-   -  i   -------- i v i  i  v? 
C rnd-1_family-         81 TCGATCTNTCGCAACCA-ACCGATCGCA--------ACCTACCAGTCCNT 41

  scaffold9|siz     948676 CCCCACCAATT 948686
                                  i   
C rnd-1_family-         40 CCCCACCGATT 30

Matrix = 20p45g.matrix
Kimura (with divCpGMod) = 21.28
Transitions / transversions = 1.14 (67/59)
Gap_init rate = 0.10 (60 / 608), avg. gap size = 1.55 (93 / 60)

1360 18.66 5.31 4.75 scaffold9|size952703 948248 948624 (2494) C rnd-1_family-236#Unknown (63) 587 209 m_b687s001i82 202461

  scaffold9|siz     948248 GCCATCAATCAATCGATCGCCACCATTTTTCCGATCGCAACCTACCAGTC 948297
                                             --     v                        
C rnd-1_family-        587 GCCATCAATCAATCGATC--CACCAATTTTCCGATCGCAACCTACCAGTC 540

  scaffold9|siz     948298 CTTCTCCATCGTTTTGAACCTGTGCAATTGATCGTATCATCGTTGCCGAT 948347
                                      v  i   ? ? i     i v     i      i     ?
C rnd-1_family-        539 CTTCTCCATCGATTCGAANCNGCGCAATCGCTCGTACCATCGTCGCCGAN 490

  scaffold9|siz     948348 TGGATCCAACTG--TTTCACAAAATTTTACTCGTTGGTATTAAAAGTTCG 948395
                                     i --    ii--   ivi     i v    ii vvv    
C rnd-1_family-        489 TGGATCCAACCGCATTTCGT--AATCGCACTCGCTCGTATCGATCTTTCG 442

  scaffold9|siz     948396 CACCGGAACCCGACCGATTCAACCTACCAGTCCATCTCCATCGATTCGAA 948445
                               -  v v i   v-----            v                
C rnd-1_family-        441 CACC-GATCGCAACCT-----ACCTACCAGTCCTTCTCCATCGATTCGAA 398

  scaffold9|siz     948446 GAAGTGCAATCGC-CGCATCATCGCCGACGAGTGGATCGGCGCAATCGC- 948493
                           ?v? i        -  i i     i  v          ----   i   -
C rnd-1_family-        397 NCNGCGCAATCGCTCGTACCATCGTCGCCGAGTGGATC----CAACCGCA 352

  scaffold9|siz     948494 TTGCATCATCGTCGACGAGTGGATCGA---AGTGCAACCGCTTGCATCAT 948540
                             v i v    ivvv  vvi v     ---?vi    -  v i   v v 
C rnd-1_family-        351 TTTCGTAATCGCACTCGCTCGTATCGATCTNTCGCAA-CGATCGCAACCT 303

  scaffold9|siz     948541 CGTCGACGAGTG------GATCGA---GA----GTGCAATCGCTTCGCAT 948577
                           -ii v  v   ?------v     ---  ----          -   i i
C rnd-1_family-        302 -ACCTACCAGTNCTTCTCCATCGATTCGAANCNGTGCAATCGC-TCGTAC 255

  scaffold9|siz     948578 CATCGTCGACGAGTGGATCGAACTGCAACACCTACTCGCATTCCCTC 948624
                                   v   -      vv  i   v i v  v     i  v   
C rnd-1_family-        254 CATCGTCGCCGA-TGGATCCCACCGCATCGCGTAATCGCACTCGCTC 209

Matrix = 20p45g.matrix
Kimura (with divCpGMod) = 16.95
Transitions / transversions = 0.86 (31/36)
Gap_init rate = 0.07 (25 / 376), avg. gap size = 1.52 (38 / 25)

755 21.44 6.63 15.85 scaffold9|size952703 948430 948806 (2312) C rnd-1_family-464#Unknown (2) 353 7 m_b687s001i83 202461

  scaffold9|siz     948430 TCTCCATCGATTCGAAGAAGTGCAATCGC-CGCATCATCGCCGACGAGTG 948478
                                           ?vv          -  i i     ii v   v  
C rnd-1_family-        353 TCTCCATCGATTCGAANCCGTGCAATCGCTCGTACCATCGTTGCCGACTG 304

  scaffold9|siz     948479 GATC---------------GGCGCAATCGCTTGCATC-ATC-GTCG--AC 948509
                               ---------------iv    v     i i   -   -?   --  
C rnd-1_family-        303 GATCCCACCACATTTCGTAATCGCACTCGCTCGTATCGATCTNTCGCAAC 254

  scaffold9|siz     948510 GAGTG-GATCGAAGTGCAACCGCTTGCATCATCG--TCGACGAGTGGATC 948556
                             vi -i i v vv i v vii   - vi     --    ------- ? 
C rnd-1_family-        253 GATCGCAACCTACCTACCAGTACTT-CTCCATCGATTCGA-------ANC 212

  scaffold9|siz     948557 GAGAGTGCAATCGCTTCGCATCATCGTCGACGAGTGGATCGAACTGCAAC 948606
                           ---? i        -   i i        v          v   i  ?v 
C rnd-1_family-        211 ---NGCGCAATCGC-TCGTACCATCGTCGCCGAGTGGATCCAACCGCNTC 166

  scaffold9|siz     948607 ACCTACTCGCATTCCCTCCTCCATCAATTCAAAGCTGTACCATTGCATTT 948656
                           i v  v     i  v   v --   i  -------------------i ?
C rnd-1_family-        165 GCGTAATCGCACTCGCTCGT--ATCGAT-------------------CTN 137

  scaffold9|siz     948657 TTGCCATCAATCAATCAATCCCCACCAATTTTCCGATTGCAACCTACCAG 948706
                            i  v i i   i--   --  i   ------------------      
C rnd-1_family-        136 TCGCAACCGATCG--CAA--CCTACC------------------TACCAG 109

  scaffold9|siz     948707 TACTTCTCCATCGATTCAAAGCTGTGCAAATGCTCGTATCGTCGTCGCCA 948756
                            v               i  ? ? i    vi         i        i
C rnd-1_family-        108 TCCTTCTCCATCGATTCGAANCNGCGCAATCGCTCGTATCATCGTCGCCG 59

  scaffold9|siz     948757 AGTGGACCTATCTGCTTCACG-AATTGTACTCACT-GCACCAATCTTTTG 948804
                                 i i v i     i  -   i i    i  - i i i    ? iv
C rnd-1_family-         58 AGTGGATCCAACCGCTTCGCGTAATCGCACTCGCTCGTATCGATCTNTCT 9

  scaffold9|siz     948805 CA 948806
                             
C rnd-1_family-          8 CA 7

Matrix = 20p45g.matrix
Kimura (with divCpGMod) = 18.81
Transitions / transversions = 1.72 (43/25)
Gap_init rate = 0.17 (64 / 376), avg. gap size = 1.25 (80 / 64)

809 22.20 14.76 5.91 scaffold9|size952703 948517 948875 (2243) C rnd-1_family-236#Unknown (248) 402 14 m_b687s001i84 202461

  scaffold9|siz     948517 TCGAA---GTGCAACCGCTTGCATCATCGTCGACGAGTGGATCGAGAGTG 948563
                                --- i    i    i i i        v          -------
C rnd-1_family-        402 TCGAANCNGCGCAATCGCTCGTACCATCGTCGCCGAGTGGATC------- 360

  scaffold9|siz     948564 CAATCGCTTCGCATCATCGTCGACGAGTGGATCGAACT---GCAAC---- 948606
                              i   v iv i v    ivvv  vvi v     v  ---     ----
C rnd-1_family-        359 CAACCGCATTTCGTAATCGCACTCGCTCGTATCGATCTNTCGCAACGATC 310

  scaffold9|siz     948607 ---ACCTACTCGCATTCCCTCCTCCATCAATTCAAAGCTGTACCATTGCA 948653
                           ---      iii vvvi?  i       i    i  ? ?  i v  i  -
C rnd-1_family-        309 GCAACCTACCTACCAGTNCTTCTCCATCGATTCGAANCNGTGCAATCGC- 261

  scaffold9|siz     948654 TTTTTGCCATCA--ATCAATCAATCCC-----------------CAC--- 948681
                           - iv i     i--ii i  vi     -----------------   ---
C rnd-1_family-        260 -TCGTACCATCGTCGCCGATGGATCCCACCGCATCGCGTAATCGCACTCG 212

  scaffold9|siz     948682 -------CAATTT-TC----CGATTGCAACCTACC----AGTACTTCTCC 948715
                           ------- i  i -  ----    i  i       ----           
C rnd-1_family-        211 CTCGTATCGATCTGTCGCAACGATCGCGACCTACCTACCAGTACTTCTCC 162

  scaffold9|siz     948716 ATCGATTCAAAGCTGTGCAAATGCTCGTATCGTCGTCGCCAAGTGGACCT 948765
                           i       i  ? ??     vi         i        i      i i
C rnd-1_family-        161 GTCGATTCGAANCNNTGCAATCGCTCGTATCATCGTCGCCGAGTGGATCC 112

  scaffold9|siz     948766 ATCTGCTTCACG-AATTGTACTCACT-GCACCAATCTTTTGCACCGTCAA 948813
                            v i        -   i i    i  - i i i    ? i   v --   
C rnd-1_family-        111 AACCGCTTCACGTAATCGCACTCGCTCGTATCGATCTNTCGCAAC--CAA 64

  scaffold9|siz     948814 GTCCATCTCTCAAACCTACCAGTCCACCAGTCCTTCTCCCACAATTCAAA 948863
                           -i v   v ---     --------        ?  i  vv i    i  
C rnd-1_family-         63 -CCGATCGC---AACCT--------ACCAGTCCNTCCCCACCGATTCGAA 26

  scaffold9|siz     948864 ACTGCGCAATTG 948875
                             v       i 
C rnd-1_family-         25 ACAGCGCAATCG 14

Matrix = 20p45g.matrix
Kimura (with divCpGMod) = 17.75
Transitions / transversions = 2.00 (50/25)
Gap_init rate = 0.10 (35 / 358), avg. gap size = 2.17 (76 / 35)

1035 15.79 8.76 6.64 scaffold9|size952703 948659 948909 (2209) C rnd-1_family-236#Unknown (63) 587 332 m_b687s001i85 202461

  scaffold9|siz     948659 GCCATCAATCAATCAATCCCCACCAATTTTCCGATTGCAACCTACCAGTA 948708
                                         i    --              i             v
C rnd-1_family-        587 GCCATCAATCAATCGATCC--ACCAATTTTCCGATCGCAACCTACCAGTC 540

  scaffold9|siz     948709 CTTCTCCATCGATTCAAAGCTGTGCAAATGCTCGTATCGTCGTCGCCAAG 948758
                                          i  ? ? i    vi       i i        i ?
C rnd-1_family-        539 CTTCTCCATCGATTCGAANCNGCGCAATCGCTCGTACCATCGTCGCCGAN 490

  scaffold9|siz     948759 TGGACCTATCTGCTTCACG-AATTGTACTCACT-GCACCAATCTTTTGCA 948806
                               i i v i  v iv  -   i i    i  - i i i      i   
C rnd-1_family-        489 TGGATCCAACCGCATTTCGTAATCGCACTCGCTCGTATCGATCTTTCGCA 440

  scaffold9|siz     948807 CCGTCAAGTCCATCTCTCAAACCTACCAGTCCACCAGTCCTTCTCCCACA 948856
                              --------   v ---       ---- i              vv i
C rnd-1_family-        439 CCG--------ATCGC---AACCTAC----CTACCAGTCCTTCTCCATCG 405

  scaffold9|siz     948857 ATTCAAAACTGCGCAATT--------------------GTGGATTCAACT 948886
                               i  ? ?       i--------------------      i    i
C rnd-1_family-        404 ATTCGAANCNGCGCAATCGCTCGTACCATCGTCGCCGAGTGGATCCAACC 355

  scaffold9|siz     948887 GCTTCACGTAATCGCACTCGGTC 948909
                             v iv              v  
C rnd-1_family-        354 GCATTTCGTAATCGCACTCGCTC 332

Matrix = 20p45g.matrix
Kimura (with divCpGMod) = 11.08
Transitions / transversions = 2.36 (26/11)
Gap_init rate = 0.08 (20 / 250), avg. gap size = 1.95 (39 / 20)


13847 10.13 1.72 2.27 scaffold9|size952703 948907 951118 (0) C rnd-1_family-225#Unknown (66) 2828 629 m_b687s001i86 202462

  scaffold9|siz     948907 GTCTCCGAGTGGATCCAATTGATTAGGATACTTCCCACTTGATCAATAAA 948956
                              v    ?    i      -   --       --------------   
C rnd-1_family-       2828 GTCGCCGANTGGACCCAATT-ATT--GATACTT--------------AAA 2796

  scaffold9|siz     948957 TCAGAATTTTGCGAAGAAGTATCAAAAAATATTG-GCGTCAGATCAATTC 949005
                              v        i     ?  ? i  v      v-  ivi          
C rnd-1_family-       2795 TCACAATTTTGCAAAGAANTANCGAACAATATTTCGCAATAGATCAATTC 2746

  scaffold9|siz     949006 ACAATCCGAATTGTTTTGGTTCTCAAATCACCCGCCAATCAACCATTATT 949055
                                        v    i   v i v                       
C rnd-1_family-       2745 ACAATCCGAATTGATTTGATTCGCGATTCACCCGCCAATCAACCATTATT 2696

  scaffold9|siz     949056 GTTGTTATACGGCTGTACTAGCAATGTCCCATCACAATTCCTCCCATGGA 949105
                               vi     --   v  ?       i          -     v  v  
C rnd-1_family-       2695 GTTGGCATACG--TGTCCTNGCAATGTTCCATCACAAT-CCTCCAATCGA 2649

  scaffold9|siz     949106 AAAATCGCTTTTGGGTACTGTTGGC-GCGCACGCAGTTCATGCTTGAAAT 949154
                           v        iv   v?  i      - vv          v   v      
C rnd-1_family-       2648 CAAATCGCTCATGGCNACCGTTGGCAGACCACGCAGTTCTTGCATGAAAT 2599

  scaffold9|siz     949155 GCATTGCCGACAAAAA-AAATTTTTGCCGTTACTTCAACCCGGGGGAAAA 949203
                              i   v        -    v  i?   ?             i    v 
C rnd-1_family-       2598 GCACTGCAGACAAAAAGAAATGTTCNCCGNTACTTCAACCCGGAGGAACA 2549

  scaffold9|siz     949204 TATTCCAGTTGCCAGCGATGTCATGCCAAACTTATACTCTGTTCTTTTGG 949253
                            i            ?        v vv   ?v  i               
C rnd-1_family-       2548 TGTTCCAGTTGCCANCGATGTCAAGAAAAANGTACACTCTGTTCTTTTGG 2499

  scaffold9|siz     949254 ACCGATGAATTCTGAGATCAATTCTGAGAAGAATGTTGAAGTATCCTCGA 949303
                             ------------               ? ?           v      
C rnd-1_family-       2498 AC------------AGATCAATTCTGAGANGNATGTTGAAGTAGCCTCGA 2461

  scaffold9|siz     949304 AGGCACCTGAAGAAGGGGAACTCTC-AAGAAACCAAGATATATCTCCTGT 949352
                              v   i ?     ---       -           v ? ?    vv  
C rnd-1_family-       2460 AGGAACCCGNAGAAG---AACTCTCCAAGAAACCAAGTTNTNTCTCAGGT 2414

  scaffold9|siz     949353 TCTACTGCCCAACCAAGTGTTCTCACTGAAAAGGAGAGAAGAATAATGGA 949402
                                     i             v       iii               
C rnd-1_family-       2413 TCTACTGCCCGACCAAGTGTTCTCCCTGAAAAAAGGAGAAGAATAATGGA 2364

  scaffold9|siz     949403 ATCATGCAGCGAGGTTCGGTGAAGCAGATGTGAGTGGCCGAGGCTACTCA 949452
                                   i  -  v                         ? -       
C rnd-1_family-       2363 ATCATGCAACG-GGATCGGTGAAGCAGATGTGAGTGGCCGNG-CTACTCA 2316

  scaffold9|siz     949453 CTTGCCATCGTTTTCCCCT-GTTGTGTTGATGAGGTGAACCATGAGGAAG 949501
                                            iv-             iv    vv i       
C rnd-1_family-       2315 CTTGCCATCGTTTTCCCTAAGTTGTGTTGATGAATTGAAAGACGAGGAAG 2266

  scaffold9|siz     949502 CAGATAGGTGTGGCCGTGCTACTCCTTTGCCCTCTCAATTCCATTCAGCT 949551
                                                              v     i    v   
C rnd-1_family-       2265 CAGATAGGTGTGGCCGTGCTACTCCTTTGCCCTCTGAATTCTATTCTGCT 2216

  scaffold9|siz     949552 GAAGATGTGTTCAATGTTTGTGATGAATCAGAAGATGTGGATGCAGAAGG 949601
                                             v         i        v            
C rnd-1_family-       2215 GAAGATGTGTTCAATGTTGGTGATGAATTAGAAGATGGGGATGCAGAAGG 2166

  scaffold9|siz     949602 GAGTGGCCGTGCTATTCCTTTGCCCCCTGATTCT-TTTCTCTTGAAACAT 949650
                                    i              i         -        v ?i-  
C rnd-1_family-       2165 GAGTGGCCGCGCTATTCCTTTGCCTCCTGATTCTCTTTCTCTTCANG-AT 2117

  scaffold9|siz     949651 TTCTGCGACATCTCCCAGCATCCAAAATTCAAGTCTCTTTTTGATGTTGC 949700
                           ? v?  i                                  v  i     
C rnd-1_family-       2116 NTGNGCAACATCTCCCAGCATCCAAAATTCAAGTCTCTTTTGGACGTTGC 2067

  scaffold9|siz     949701 GTCCACATGCAAGGGTAGTCGAATGTTATTC-AGTATGACATGGGCTCAT 949749
                           v  v v                     i   -        v v     v 
C rnd-1_family-       2066 CTCAAGATGCAAGGGTAGTCGAATGTTGTTCGAGTATGACTTCGGCTCCT 2017

  scaffold9|siz     949750 CAATAGTTATTCCTTACAAGCTTAGTAACAGAC-TCGATACACCTCCTGA 949798
                              ?         ?      ?        ?   -              - 
C rnd-1_family-       2016 CAANAGTTATTCCNTACAAGNTTAGTAACNGACTTCGATACACCTCCT-A 1968

  scaffold9|siz     949799 TTCGAACCCTGTCTACATCGAGTGCACAACTTTCCCTAGCCACTCATTCA 949848
                                       v              ?                      
C rnd-1_family-       1967 TTCGAACCCTGTGTACATCGAGTGCACNACTTTCCCTAGCCACTCATTCA 1918

  scaffold9|siz     949849 AGGATAACTGTTTGAATTGTTTTGTGTGCTTCTCCACAAGTACCATGACT 949898
                                      ?                          ?ii vi i    
C rnd-1_family-       1917 AGGATAACTGTNTGAATTGTTTTGTGTGCTTCTCCACANACAATACGACT 1868

  scaffold9|siz     949899 TCCTTCAAGCTAGGAATTATCGAGAGAATTCATTACAACATAATGATGTC 949948
                                      ?  i        ii              i v        
C rnd-1_family-       1867 TCCTTCAAGCTNGGGATTATCGAAGGAATTCATTACAACGTTATGATGTC 1818

  scaffold9|siz     949949 TCCTGATCATATTGTTGATGGTGTTC-TCAAATGCGTGAATGTGAATACG 949997
                           ?    i                    -    i    v     i  vv   
C rnd-1_family-       1817 NCCTGGTCATATTGTTGATGGTGTTCTTCAAGTGCGGGAATGCGACGACG 1768

  scaffold9|siz     949998 ACCTGTTCCATAACAAGAGATCTT---CCAAC-----GCCACAGTTCATA 950039
                            i     i iv   iv   v?   ---     -----             
C rnd-1_family-       1767 ATCTGTTTCGGAACGCGAGCNCTTCCGCCAACCCCAAGCCACAGTTCATA 1718

  scaffold9|siz     950040 AATTCATCTTGGGACAAGATGACTGTCACTTCTCCATGT-TTTTGTCAAC 950088
                                                  iv              -i         
C rnd-1_family-       1717 AATTCATCTTGGGACAAGATGACCCTCACTTCTCCATGTACTTTGTCAAC 1668

  scaffold9|siz     950089 AAAGTCATGGGTCCTCCATTAACCAGTGATAAAGAGGATGTCGTGAATGA 950138
                                           vv  i v            i  i         ? 
C rnd-1_family-       1667 AAAGTCATGGGTCCTCACTTGAACAGTGATAAAGAAGACGTCGTGAATNA 1618

  scaffold9|siz     950139 AGCTGATCAGTGTATTCCAACACTCAGCCTCTGGTAAAGAATGGAATCAT 950188
                                 iv v      -  i          i      i         i? 
C rnd-1_family-       1617 AGCTGACAATTGTATT-CAGCACTCAGCCTTTGGTAAGGAATGGAATTNT 1569

  scaffold9|siz     950189 TAATTTGTCCTTGTTTTATAGTCTCCTCTAATAATATCTTGTTTCCCTGT 950238
                                           i            i i              v ? 
C rnd-1_family-       1568 TAATTTGTCCTTGTTTCATAGTCTCCTCTGACAATATCTTGTTTCCATNT 1519

  scaffold9|siz     950239 TTTGCAGGTCCCAATAAATTTCTCTCGACATCTCTCTTCCCAAACACTAA 950288
                            v          i i           v  ? v i  ?             
C rnd-1_family-       1518 TATGCAGGTCCCGACAAATTTCTCTCCACNTGTTTCNTCCCAAACACTAA 1469

  scaffold9|siz     950289 TTTTC-AAAAGTGCATCCACCCACCATTACAG--AGACTCGACTTTAAA- 950334
                            i?  -      v        v     i    --  iv   i   i   -
C rnd-1_family-       1468 TCNTCAAAAAGTCCATCCACCAACCATCACAGCNAGGGTCGGCTTCAAAG 1419

  scaffold9|siz     950335 AGTATTTCATGACATACGACAATGTCGGAAGTCAATTTGTA------AAA 950378
                                 v i ?  ?          v        iv      ------   
C rnd-1_family-       1418 AGTATTACGTNACNTACGACAATGACGGAAGTCGTTTTGTAAAAAATAAA 1369

  scaffold9|siz     950379 TTCAAAG------AGAAG-AAGCGCTCAATCCATTCAGCTG-CAGCTTCA 950420
                                i ------i    -   v   v        i-   i- v      
C rnd-1_family-       1368 TTCAAGGCAGCAAGGAAGAAAGGGCTGAATCCATTT-GCTACCCGCTTCA 1320

  scaffold9|siz     950421 GTCAAGCTGCGTACTACGTTCCCAACAAGTCTAATCTCTGCTCTTATGCC 950470
                                                                             
C rnd-1_family-       1319 GTCAAGCTGCGTACTACGTTCCCAACAAGTCTAATCTCTGCTCTTATGCC 1270

  scaffold9|siz     950471 ATTATCACTGGCAAACAAAGATGAACCAGTATCAATGTCGTACCTTAGAT 950520
                                   ?       -           i ??v                 
C rnd-1_family-       1269 ATTATCACNGGCAAAC-AAGATGAACCAATNNAAATGTCGTACCTTAGAT 1221

  scaffold9|siz     950521 GGAAGGATCCTCTGTTCCAAGGCATGTTTTGTCATTCCAAAACTTCGTGA 950570
                                              ?  i   -      i    ?     i     
C rnd-1_family-       1220 GGAAGGATCCTCTGTTCCANGGTATG-TTTGTCGTTCCNAAACTCCGTGA 1172

  scaffold9|siz     950571 CAGCCTAAACAGAAAGACCTGTCGTAGATTTTTTAGTAGTTCCTCGAGAG 950620
                               v    vi                   i  i-  ?     v  i   
C rnd-1_family-       1171 CAGCATAAAGGGAAAGACCTGTCGTAGATTCTTC-GTNGTTCCACGGGAG 1123

  scaffold9|siz     950621 CAGTACTTGCGATTCAAGGAAAGAGCATAAAATGGGGATCAGTAGCAAGA 950670
                                      v     -             ?          i v     
C rnd-1_family-       1122 CAGTACTTGCGCTTCAA-GAAAGAGCATAAANTGGGGATCAGCACCAAGA 1074

  scaffold9|siz     950671 ATGGTGAGATGGATCCGAAGTACAATACTTAGATTCAACTGTGAGTAAAT 950720
                               i    ?   i  v--   ?   ?   v     v v        v  
C rnd-1_family-       1073 ATGGCGAGANGGACCCT--GTANAATNCTTCGATTCCAATGTGAGTACAT 1026

  scaffold9|siz     950721 TGATATCAACTTCACATACTATGTCTTATGAAGTCGATGTACCTCATTTG 950770
                                          i        ??     ?    v             
C rnd-1_family-       1025 TGATATCAACTTCACGTACTATGTNNTATGANGTCGTTGTACCTCATTTG 976

  scaffold9|siz     950771 TTTCATTCAAATGCCTTTTTCATTCCTAGGTGGAGAAGAATGAGTTCATG 950820
                                        i   iv    ?v      v   -         v    
C rnd-1_family-        975 TTTCATTCAAATGTCTTCATCATNACTAGGTCGAG-AGAATGAGTACATG 927

  scaffold9|siz     950821 TTCATTTAAATTAATATGCCTTAACGATCTACGTGAAAAAGGCTCACGAT 950870
                           i     i      v       v            v ??v vv i  v   
C rnd-1_family-        926 CTCATTCAAATTATTATGCCTAAACGATCTACGTCANNCATTCCCAGGAT 877

  scaffold9|siz     950871 CGTCTCCCAATGCACTAATCTTTGCTGGGACCTCAGCTCCTGATATCACA 950920
                            i        i  v   i          v vvv           v    i
C rnd-1_family-        876 CATCTCCCAACGCTCTAGTCTTTGCTGGTAAGGCAGCTCCTGATTTCACG 827

  scaffold9|siz     950921 AGAGATGATATAAATTGGCAATACCATAGTCTCCGAGGTGGCTACAAACT 950970
                                i i?  i  i       i   i     vv    v           
C rnd-1_family-        826 AGAGACGGNATGAACTGGCAATGCCACAGTCTGAGAGGGGGCTACAAACT 777

  scaffold9|siz     950971 GCACGATGGACAGTCGCAGAGGCAGGACTGTTTCCTCTTCACCC-CCAGT 951019
                           --            v        v   ?       i  ?v    -     
C rnd-1_family-        776 --ACGATGGACAGTAGCAGAGGCCGGANTGTTTCCCCTNAACCCNCCAGT 729

  scaffold9|siz     951020 GTCATCAAGCATTTCAT-GAAAGCCTTTCAAACTCGTCAGTTAACTCAGT 951068
                            ? ?             -      ?           ?        ?    
C rnd-1_family-        728 GNCNTCAAGCATTTCATCGAAAGCNTTTCAAACTCGNCAGTTAACNCAGT 679

  scaffold9|siz     951069 TTGATGTCAAAATGTTTAAGAAAGCACTTGGTGACAGAGGTAGTTTTCCC 951118
                               i    i                  i                     
C rnd-1_family-        678 TTGACGTCAGAATGTTTAAGAAAGCACTCGGTGACAGAGGTAGTTTTCCC 629

Matrix = 20p45g.matrix
Kimura (with divCpGMod) = 9.94
Transitions / transversions = 0.94 (106/113)
Gap_init rate = 0.03 (71 / 2211), avg. gap size = 1.24 (88 / 71)
```
