## Supplementary material for "Improved Reference Genome for *Cyclotella Cryptica* CCMP332, a Model for Cell Wall Morphogenesis, Salinity Adaptation, and Lipid Production in Diatoms (Bacillariophyta)": cryptica_pilon5.fasta.masked (part 4 of 175)

```
GACTGTATTCTGAACCAGGAACAAGCTTCTTTCGCCATTTCCCTGGGAGT
ACTTGGCATAGCATTGATGCATACGCAGCAAAATGGCTATTACAAAAAAT
TTGGTTCGCTTTGGCGGCCACGCTCTCTGTCTATCATTTGCGGGTCATTA
CAAGGGCTAGGCGTAATAAAAGGAATAGACTGATGAGAGGAGACCCGAAA
TCTCCTAGGCTCTCTCTTTAACTGTGCACACCGTCCTGCGAGATCACATA
ATTCTAATTTATCCTGCTGATTGACTTTCCGTAAGATGGGGCTCCTTGTC
ACAATAGAAGCTACCGCGCTTCGAAAATGTCTAAGCCTTGCATGCAAAGT
GAGTCCAAGCTACTCTGATCGACAATGACACTTCCAAAATGACATGGCGT
TCACAAAAAGTGTCAACAATTCTCTACCACACCAAGCAAGCAAAAACAAC
TGTCAAAATCCCAAATGAAACGAAGGCGCTTGAAGCAGAGTTGATGTCAT
TCTCGCTTGAAATTTTATCAAGACCAACCTTCACTTGGAAAGAAGACTTG
TCGGGGGTTGCAGCCTCAGAAGCATCACCAACAGCTTGATCATCGATCTG
GCCAACGTTCTTGACCTCGGAGCGCATGATTCGACTAGCTTCGAAGGATG
GGATGTTAAATGCAAGACGTCGAGAACCAACAAGCTTCAAATAAACAGTG
CCCGTCAAGCTGACAGAACTCTGGCCGCCATAATTCCAAAAGGCAGCAGG
GACGAGCATTGCCACTGCAACACCATTGTGCTCGGGGACCATATACATGG
CAGAAATCGTCTCGTCTTGGACCAAGCTGGCATCGACAACAAGGACGGTT
TCGGAGTCTTGGGTTAGAAGTAGCGAATGAAGAGTATCGATCTCAATGTC
AGGCGAATTGCTCCTGATGCAAAGATAGAGCTCTTGGTTGGGTACCAAAA
CATCGTCATTGCATTCGAAAGTCTCGATGGATCCGCACTTGCACGCCTCT
ACGTAGCTGTCGACTCTGGTGGATCCAACACCAGAAGATTTCGACACAGA
CCCAAGTCCTACAGCATCAACCGTGAAATCGACAGAAAAGTCGAAGGCAA
CAGAGATCTCTCGACTATCCTCCTTGATGACCATATCGCCAGAGAGCAGC
TGAAGACGCAGGCACATTTCGAACTTGTTGCTAAAGGGATCCCAGAGATT
TGACGTCGCGATGTTGGAGCGTTCCACATCTAGCGCGATGTCTAGAAGGT
CGTGCGACTGATCCTTGTTAGTTTTGGTGTCGTTGAAAGTTATGGCAATG
CCAAGGATTGGGTTAGCGCAGCCCTTGTCAAAGAGATCAATTTGATGTGT
GCGGTTTTTTCCAATCTCGTAGTGTAGTACCAATTCATCGGTGCCCGTGA
CACTGAAGTCGGTGTCGAGGGACAGGAAGTTGACGTCCCAGTTGCCAAGC
ATTTGGGCCGATGCCGAAGATGATGCTTCAAGGAGAGCAGCGGCAAGGAA
GAACGACTTGAAGAAAGACATGATCTGACAATGGGGAAAATGCAAAATGT
TCGTCATTAATTCAATCCACGCTGTTAGATGAGTTAACTTAGATTGCACT
TACGTCGGACAGTTGATTGTTTCTGGATGAACTCCTGCAAGTGAAGCTTC
TTGGTCTGAGCGATCTCGATTTTATAACCACTTCTTTCCGTCGTAATCGA
CGATGTTGGTTTGTCAATGTGTTCATGGTGATTTCTCCTTCGCGGTAGAA
ATTGTAACCGCGGGCGGTTATACTTTGAGCTACACTTTGTCCAGAGCAAC
ACGTCCTATTTACACATGTTTATCATGATGTTCTTTCTTCATAAGTTCGC
TTCACACATGTTACTTACACATGTTTCAAGTCAGCACAGTGGAAGTTGGT
GTATGTTAAAGAACTTGTCGTTGCGAGTACTTTCTCTTGATAACGATCGA
CGACCCCATACGAAAAATTCAGACATCACGAATACTTCAACAGATCGATA
AACTTGGAGTTAGTATTTGGCGAACCATCATCTCAGCATTCGCATGCAAT
TCATGTAGACATGCGAGTTACCTTCTTACTGTCGATGTTCGCCGTTGCGT
CTTACCCACGTTTGAGAAGTCAATCATGATCTGCTGACAACGGACGTGTG
CTTTTACTCTATGATTGACCTGCACAGATTCGGCGTCTTGACCAATTGCA
AACATCGTATTGAAATCAAAGCATGTATTTGGAGAGAGAGTACATGACAT
CTAAATGAGATTCGGAGAATCGTTCATCTATCTTAAAGCGCAAATAGAAA
TCTTCCTATCATCAATCGTTAGTAGTTCCACATTTGTGCTATGTGACTTG
AAAAAAGCCCACACATACATTTTCTAACACCGGGCTCCGTTCCTATCGGA
AATCTGCATCTATTTGTAGCGAATTTCATATGCAAAAATGTTTCCAACGC
TCTCCTTACAATCAAGGGTCCGACAGCTGAGTCTCCTTAGCTTCTTCTAC
CGTAGGCAAAGTCCTCTGAGAATGTGAGTGATGACTCTTCTTCCTCCCTT
TCCTTGATCGACTTTTACTAGCCTCTCTACTGGCCTCTCGGCCCATGTAA
ACACCGTTCTCGACCACTTCATTGGCGTGCTTCGCCAAGTGTAGCTTATA
GAAGGACGCGGCTTTTGTTTTGTATCGATCAATCAATGGTGTGGTCCTAT
TGGAGTAGTCTGAGTTGGACATTTTATGACGGGAGAAGAACTGGGAGAGT
TGTGCGTTACCTCCTTCTAGCATAGCCAGGACCTGTGGCGTGAAAGGAAA
TAATCGAAATTGAGATTTGGTGGTGGTCTTGGCAGAGTTGCCCTGACACG
AACAGTTCAACCATTTCAGACAGTAATTCTTCCCGAGTAGACTGCGCTTT
GTATCGGTAATACAATCAAACTTTTAAATAACCAAGCAGTCGTCACTTCT
CAACAAACGCAGAAATTTTATCTGTTCTGACAAGTTCTCAGCAGAGCAGA
AATAATACTATCGGTTCGTAAGGGTCAAAAACGAGGCTCTACACAGCGGA
AAGACAGTGTAGCTGATTGAATCCAATTCAAATATGACGAATGAATCCAA
GTCAATTGTGACGACACGTTAAGTGTGACACATTTCTCCCATCCAGCTGA
CAATCTGACAAAGAGTTCTCCCCCCGAAAAAATCACTCACCTGTCCATGA
TTCCAGCTATCTAAAGTCAAACTCTTGACATACGAACACCTCACACCCAA
CCCCCGATGTCGGCCGGAACACCTCAAACATAGCGTCACCCCATAACTAA
CTGATGCCCAAGTAACATCCGCGGACGATCCGCAATCAATGCACAAATGA
TTCTGTTGCGACGACGAGTACAGGAGACGAAGGCATGCAGGGGGGAACGA
ACGCTCGTTGGACTGCGTGGCAGAAGAGGATGGCTTTCGCATGGATTCTA
ATTCGGCCGAGGCAAGCGAGAGGAGGTCTTGATAGGGATTCTCCGAATGC
TTGGCGCGTTGCGGGTGAGTCGCGGCGTTTAATGAAGAACTTGAAATTTG
TTGAGATCTTGTTTGTTGAGAAAAGGCAACGTTTGAAGAGGAGGCGGAGG
ATTCGCCATTCCAGGATTCGGAGCGAGGGGACATTACTTCTATCATTCGA
TTGCTGTTAGTGAGCTATTCGACGATGATGATGCGTTGATTGGAAAATGT
AGTCAAGCGATAGAAAGCGTGTGTGAATGTGTCTTGACAATGGGCAATTT
GAAGAAATTGATCTATCAGCGATATTTCGAATGGGTTTTCAAAGTTCGAT
TCGGTTTGTTATGGCCATCGGTGTTTGTATTCAGGCAGCTTCAGGCGCAA
AATCAAGTCCAAGACCAGAGATGACGAAATAATAATCAACGCGAGGGAAA
GCGAACGTCGGTATTATTGCTGTGGGATtacaatacgataccatacgata
cactagatacAAAATACAAAACCTACCATGAAGTCACGGAGAAGGATGGA
CATCAACCGTGTCTTAACGTAGACGTAATCAGCCTCAAATGGGATTGATT
TTCACGGGCCGGAAGACTGTCGATATAATATTATTTTTGACTATTTTGCT
CGTGCCGCCCGAGCGATTCTTGCCCGATTCACCTCCGATTCACCATCCCT
GAACACCATCAAAATATAGCAGTGAGACCTGTGAGGTATTGTGTTCAATA
GATACACAATATAGCGAGTATGGTAGCATTATGCCCAAAAATTATTCCGC
GGAGTGGTCAGAAATGCAAAAGGACGGGAGGGGACGAGCATCCTATGCAT
AATATTGCCCCGACCAACGGCCAAGCACATCGATCAAGAAGTTTGCATTT
CTTTGTTCTCAGATTTCGAAATTGCTTTAGGGCGTTAAAGAACTGTCAGG
ATCAATTTAGAACACGTTATGACAATTTCAGGGATTCCTGAAAAGAAATT
CAGGAATTCAGGGAAACAATTTCTGGGTTTGTTATGAATTTGTTGGAATC
GGTGGGATAACGTGCCTCGAGAGCCATTCAAAACCCAACGAGTGTAAAAA
ATAATTTCTATCGCTTAGACTTCTTCGATGTTCTTATTTGGTAGAAACAG
TTCGATCAATGACTGAAGATAAAAAATGTCGACTTTTTTCTATTTCCGTT
ACAATTTTATTTTGTGTTGTCTCCTATTCTATGATCAGAAGTCCTACTGT
TATACATCGCCCACAGATAATATCAAGCACTCTAGCCATGCACAAACATT
TCTAACACCAGGAGGCAGTGGAGAAATAGTACACCTTTCATATTCTAGCA
ATAGCATCTACGGACTCTTCATCTTGAGGTTCCTCGTCTGACGGCGCTAT
CGGCAAGAGGTTGCCAGCAGGCGATTCATCCTCCACTGGCTTGAAGAAAC
GATGATTAATTTTCCTCACAGCTCGATGATTCTCTGCCCGTTCTCTATTT
AAGCGTCTCTCAGCCTTGCGAATCTCTGCCCTTGAATACAAGGAGCACGT
AGAATTCAAAGGTACTGCACCTTCACCTTCTGAGTCGGAGGAATGAGGCG
AGATTACCAAACTTTCCAATATCTCCCTCCTGTCCTGACAACCTAGACGG
AAATCTTCCTTGGATCGACGAGATGGTTCACGCTCCTTTTCATACTCTTC
CAGGCGAAAGGAGTCTTCTCGCTCCAATTCCCAGCCTAGTGAGAGAGGTG
GTCCAGATGGACAGCATGGATGATCACCCAATATTCGGGAATACTCTCTG
ACTTGAACACTTGAGAACGTAACATGACGACGATGTCCGCGATTACCCGT
GGGAGGCATCGAGTTTGAAAAAGGGCCAGACGGCGCCGCGGCAGAAGCTT
CTTCTGTGGAAGCAGACTTCAAATCATGTGGTAGAGACATGGTACGTTTC
AACATAGGTTTTCGAAGCCCTGCAAAATTTCGGGATTTACTTGATGGAGA
TGAACGACGCCTATCTGACGGAGGCGGACTCAAAGACTTGGCTACGTTCT
CGGCGGCACTGACCCCTGAGGAGCGATTTCGATGCCTTCCTAATCGAAAG
AACTGGCGACTTTTGGGGCGAACGTTCTCGGTATGCGAATCATCTTCGTT
ATGTTCAACATGAAGAGCTCGCCTCAACTGAAACTTAGAAGTGATCCCTA
TTGTTGGGACTTCTTCGTCGTCATCAGCGGGGTTAGGATGAGATCTGCTC
TCAGATTCGCGCTGCTGCTTCCCATTCTTACGACGAGGCATTGTGCCAGA
GATCGGCAAGTTTTCCAAGCAGCTTACAGGGGTGTCGACGGTTTCATCTA
TTGAGCGCGATGGGCGCTGTGTGGCACTCGTCGGATGAGTGTTCGAAACG
ACGAGATAGCTGGGAGGTGATTGTGGGAACGCGTCTCCAATAGTGCCAGT
ACCTTGAGTTTCAATGCGAAAATGGAATCTCATCTCGGAACTATCACGAT
CAAGACTTGACCAGGATACGGTAAAAAGTAATTGCACACGCCTCGCGGAT
GCGATTGAGGTCAGGACGAATGTCCAAACTTCTTGCTTGTACAATCGGAG
AAGTCTACTGGTCAGTTGTGTTCATAGAAGGCAATACAGTTATACTGATG
AAATTGATCCGATGGAATGGTCTGCCAAAAGTGCAACGCGAAGTCCACAC
AAGAATATCGGTTCCAACGCTTTGGTCTCTACAGGGCAGCAGACTGACAA
TGAAGAATGAAAGGGATGAGCAGCGCAATGCAACTGAGATAGATTCAATG
AATTCACTCGCGGCCAATGGACGAGTTGTTATTTTGTCCATGCCATGGTT
GCTCTTTGGAATCTCAATTGACAAAACATTTTTGAAATATATTATATGGG
ATTTGAGTGGTTGGCTCGTGCGCACGGTCAGGTGTGTTATTTCGCCGTCT
ATTCTCGCATTTGTGTGTGTTCGTGAATTGTTACGGTTCGATAGAGCCAA
TTGTGAAACGCACTACTGGTGCGTGGTAAAAGCAGAAGCCCGCGTTAGAA
ACGGGAGTAAGGGCTGTATCGTCTTACACCTATACATTTTCATATGCGTA
GTCTACGTGAATTTTACGTGTAAACATCTGTACCTTCCGTTGATACGATG
TTGGATTTAGGCCTTCGCCATTATGTCTTCGGAAGATGCCTCCATTCTTG
CGTAGCAATGACGGTCTTGGTTCTCTGGTTGCTTCCACACCAGATGGACA
GATTCGCCAACGTGTTCGTGTGAAATTTCATTTCTTTTACTCCTACATTT
TTCATTTCTCCTTATGCGCGCTGAACGGCACTTACTAAAAACCATTAAAT
ATTCGCTCCACGACTATCGAAGTCGACTTACGATGAAAGATCTTCCGGTA
CTTTCGGCATGGACGGAATAATATATCATTTTTGACTTTCCGAAGAACGC
ATAGAAAGTTTGTTTTCAAGACTAAAAGTGAAAACACATGAAACTGACAT
CATTCACAATGACTTCGCACGTCACGTATAATCAGTCTTGACGTACACAT
ACAGTGAACGGGTACAATAATACCATAGAATTTTTCAAAATCTTTTGTCC
TTcactcagcgcgaaaacattacttgcagccgttgcaagattttttagca
gcggggggagcatgcaaactggaagaagtcatgtttcatttttcgttaag
taagataacagtggaggtgacgcatggtcctggtaaactgatcaatgcct
gtacaagctcaatttgcatccctaagctcatgacatatggtctggtaact
gcccctgttcctgattagtgactgccctcacacagtatgcactagagtgc
aaccactcataaaaagaggtacaagttagaattgactttggaccactatt
tgtcagatatctttggccaatggttcggccacaatatccaccctcttggt
cccggctgatattgcacaaccctttgggactatctggagggcttaagtcc
agctctactggtcctcagctttggctgaaggcagctgcagttgcaataca
aaaagaggcataatggttcaaagtccatcccgtagaatacggtatgtttt
ctacgggaaaaaattgtcagatattgagagccctcgtgagccatgcaaaa
aaatgcaagagcacacagttcgtataaaatatcgtgcagcacaaaaaagc
gaTTGCTCATTTCTAGAGCAGCAGCGCTCCATCGCAAACAATGAATTGCC
CCCGGCAATTGGGGTAACATTCCTCTTACTTACACCCAAAGCCCTGGTGA
ATCGTGAGTTGTATTTTGTTGCCACTACATCCTGATCGATGCGTCATGAT
GTCTTGGTTCAtcgcgccaaaaaataatactgttatttttgaggtgagag
agtgtttgcctggtctagatctagttattttactgtactatgtcgaaaag
tacagacagactgtctgacacatcacgtccgcagaattttttgaggaatc
gcgtagatttctacttaggaatagtacttcacacacatagtggttcatag
tccaggcaatggtccaaaatcaattctaacttgTATcaaaatattgtatt
tgaattgttacaacataccattagaagccagatgttggagatgtgtcatt
gggaatctgcaagaagttttgtttagtacatcaaaatgcagtactattga
aagcaagagcatatcttccataaaatttgatattatacagggttcataaa
cagaaaaatacttggtcaacgtgatgccatatcactatgccatgtggtga
cttagagatctacctagttatggtgtgacatataccatactaccatgtaa
gccagattatgggtaacaccagtgtacaagtaacactgggcaagtctcac
tgatatttgtgtttttctggtattttatccactcaaatgaaactaaaacc
atcattgaccgtaacaccagcaatgtgccattgcattccgtggttcctag
ttgttgccaagaaatctccaatgcttatggaagttgagacacaacttgca
tatgtggtgtatgggtggacatcatggatgagaaaggcaggaaaaaaggc
aggagagataaaaaatcttgttatcttgaagtgatgtgataagttgtgga
gataccaataatttatcaccctgtttaaatcacgagcttttacagattac
aaataacactcacatgtatcgtttcatatttgtgttacttataatgacct
gcttagatggtagagtaaagtattacatgctgtaccatgctgtgatgata
cgtgtcatggtagttttagttttacatactggtacaattatatctcggca
gttgatggtatcgactacacagtctattatattgactacacagtcgataa
tatcaactcttgtcaacaaaaagtcaattggaggtcaatctgttgacttt
tttactatcgactgctcatattgatcaagaatcaaccatattagatagct
agttgtagttagtacacaccaactatagaccaactatcaacgtcttcatc
actccttgaaagtAAGGGCTTTGTGGTcttagtttcacatatctgctgta
ttcacttccaaaaattgttgaaaatgatacctgtccatgacaagtcctgg
acacatcctggacatgtcctagacgtctcgtgtttttagtgttttcagac
aagggcacaggacatgaaattttcgacacatatgacatcagaggacatgg
agtatttactttgtttaatgatccttttttgatactttcaggtgaaacat
aacaagagtggtggctgttgcatgcatgttacattcattttagtacaatc
cataaagcttgaggtacaaaaatactgaaaatacctaggtatgtaccaag
atactgttatgtaatgtatgtgagtcaaaacttctgaggacacagggcgg
gcatgggactcaatactgatgtatttccacgtgtccacaaaaaaccatgt
cccagagatattaaggagataggacacatccaaggacatgtgcagcacat
gtcaacaagtataaaaacaaaactcaatactatcgacacatgttgtagat
gaaacatcaatagaaggtagacatatcaactctagctgtctacatactat
tgactactattgaccagaaaacaaaactattgaccaactattaaccaatc
acaaaaaatggcaaaatttcctctcttgcAGGTCCATCACTGTGAGCAAT
TTCGATTGCTATGAGCGCTGACACTTCACAAGTGCAGCTAGTGAGAACCA
TACATGCAAAGGCCCGTCATGAGTGCAGCTGTACCTCATGTATTTTCTTG
TTGAATCTTGACAAATCATTGCTGTGAGATGCACTTAGGTGGCATAGATT
CTGTACAGGTTGGTCCTTGTTTTGATTTTGTCTCAAGGAGACAGAAAATG
TGGTCTCCCTGTTGCATATTGTGTTCTCTTGAGTCCACACAACAAGATAG
ATCAACGAAATTATTGCTTCAATGTTCTCCAAGAAATGAACCATACATTA
TGTTTGTTAATGTGTGTCCTGCAATAGTAAGTTTTCCTTGTATTCATGGA
AACATCAAATAAAAATTATGTGTTCACAGATCTATCTCATGCTCTCATCA
AATGCATAATGCATCGTCAGTCAAATCTCCTGGTTTCCCTTTTTGTTTTT
CTTGTTCTTTCAAAGATCCATTGATCTGAATGCCAAATTAACCGTAACCA
AACCCCCAAGATCTTCAAATATATCTCTAAAACTCTCTTCAATTATGACT
CTCCAGAAGAAGACCAAGATTATGTCTTCAAAACCATCAACATGTAAACA
AAAGAACCCGATACATGATCAACCATCTGCCGCAGTGATCATCTAGGAAA
ATGTAAATTTCCTCCATTAATAGTTTAGCCGTACCCGCACAGTTCCTCCA
ATTACTAAAACTCCTCCAGATATTCCTTCCATAATCACAAAGATGAACTA
TCATCTAAGAAgtccagaaggtatccctagtgacacaactaactgcaagg
aacactgaatgttccagagctcaaattccttgtgctagttgatgcaacca
atgctcatttatgtgaccatttgacgcttgctgagtctaaagttgactca
accaaaactgcaatacatgcagtcatctctgtatcctacacaaaagaggt
agaggacttcatgACCCAAGAAGGCCAAACACAGAGGAGGATAGGAGGCA
GATGGGAAAACATCTTGTTACTAGTTAAATCCTCCGAAGATAAAAATGAA
GGAATTGGAATTTGTCCTGGATGTGATTGAATTGGATCAAGCTGTAACCT
CTGATTCATGGGCGCATTTGAAAAGTGTAACTCATTTCAACCCTAATTTC
ATTTCTCATTCTTTATATGAAGACATAGGTTAGCTCTATTGTCTAAAGGT
TCATTTCACCTCATTGTTTTAACATTGTGTTATTTTTTGACAGTTGTAGC
TTAattcttggaaattatattatgaacaaagaagccaagttatctaaaat
ataggtccaagtggaatgttttggagtgcatgtgtctctaaagacaattg
agtaaaaataataagagatctatgtgatactgcattgatttctggaagtc
aaggatttgaagtcaattgggcatgtgggccctctggaaagtaaatatgg
aatccaaccaaaatcattagttctctcttgcatatcattaaggtatttta
ccaaggattatgtaaagggatgtataattctaaatggagaagattgatat
ttcttttgctatgTATCTACAAATCTTGATAGTGGTGAAAAATATGTCAT
tgacctgagccgtttcgttggaaaagaaataataatcgcgatttttatag
gtagttttggcaagtgtcaaagaattatttttatgagcttattttgctac
aattgtgaggatggaagggcggtggaactgctattccatccattgcaatg
aaaacgaacattgtgtagaacctgaacaatgctggtatgtttataccctt
ctcaaaggtgttcccttgtttggggctatgtacttctgtgttggggagCG
aggttgtaaattccgattttggttactgtcccaaaaacacagtaaccagt
aaccgattggaattactgtagtaattccggtcagttccggaaatataacg
gtaaattttgtgaaaatgagcattattttgtgatgtcatggcatcatagt
ccttaagtattgagcaaaaatacttcaataagtctttctcagtaatctcg
caatcacagtattcaggttactgtcaaattagcaattattccggagtaac
acagaattccgccaaaattcctccagaatatacaacctggTTGGGGAGTC
CATGCCTCTGggagcagggcagtggactcttgtattggggagtccatgcc
ttttggatccagggcaatggagccctatttctggggagtccttgcttctt
gggattttacctttctattttagacaaagaattcttttcattttttgtag
ctaggggtactaaataaggcagattcttggcctatgtcactcgcccccat
gaatggagtatcaggtaaaaatggaacaaaaatcctatgtgttgttaggt
caaaaaaggttctcatgagagtaactataacaaactaaagagtttgctaa
acatgtgtaacaagtaaatgttgattgaagagggagaggccgttttggtc
gttttgaaactgacatttaatacggtgttaagtctggttgttaaaaaagg
tgtaactcttcgtatattttatcattctgattttgttctgcattgaatcc
tgatggtgccattcgtatgaactgatgtggtagtccaaggatcactttca
tacctacattcacctttgcagagtatacctctttaataagaagaactaga
tcaccagctttgtagtcccaatcccaacatgagtgattttctcattctgt
gtttaggactgtttggccttgcctatattctccaattttgttccagttgg
ccaagaagggaatgtagaataacatgtcccgaaccaaaaatggctgaacc
tggggaggcttttagtactgtgtggtaagatgagcgaatggccccagcga
cattcgtcatgaactcatctatattgcttggctctactgaaggagccatg
tctatttcagctgtttggagcatagatgaaatcacctgaggccattcacc
agcgagcgtgctacatgccgggcaaacgccattttttgagctgattacct
atttttaagcccagctggttgtgtccacgtcttgtctcgaccacgagtgt
ccgattttttttgcccggagcgctgtccccgatttctttgcgcaaaaCAa
tgacctctgctgacgaatcatttcaaccattttccagcggagaaggctca
tctgacatcagagagtcccagactctcttcgagctgaagaggaagatgat
ggccgatgagaacaactcaaacggtttgaatgagtcttcttgcagtgacg
acaagggctcattggggggcagtcctgatgagaacgttccgttgccccgc
aagaccaaacaaaccaacaagacttcaaagaagaaaggcacctgtagaaa
gccattgcctcgacagcgATGACAATTCCGTTTCGgtgaataagactaaa
aagaagaaggaaattgcggattctctcgtgtcatccatggacgaagatga
aagtttgtcatcacctgctgcaaagactcctcgcaagcacaagcctacaa
aaacaagggtcaccAGCAAGGAGAAGTCAAAGAGCAAGAAGACGTCAACc
accacttccaccactggtaaaggcaaaaaggctggatcaacaacattcac
tcccgatgagctccttttgctttcaaaagcatacatgaaagtgaattaca
atgcaaagcacagaaccgacaaaaatgctgagaagttctgggacgacata
gctctacactatgttgagctcgtggcaaaatccaacagcatcaacaaaga
caacattgattatttcaacattgacattctgagaaacgctgagtccctat
gcaactgttggcaacgccgtcttcagcctgctgtgcagaaattctgtggc
atacttgccaccaatcctctgcagttgggtgaagtcaaggaagaccaaat
catcgatcattactactccaggatgcgtcagatgtacgctgatcaggctc
ataccttcaagagagatgtcccccgggacttctcgaagtgtatgaaggct
tatctcttcctgagcagccatccgaagttcgaagttgagattccactgaa
cccgtcagtaaagcatccatcgaaaaacccaaactccattcaggctgagg
gcaagggttacctctcaagcaatgaaaatgaggattctcatcctgatcaa
agttttgttgttcacccacctgcccgcctagcaagagtcgccctgctggc
agagaAGTTGCAAAACGTGCCGGTTTggatgtgacccgatcattggtgtc
atagagaagacattggtggaatccaatgaacacatgcggagtattgcaca
gcagcaagcgacaatggcgaaccatcaagtcatgatggccgcgccggctg
atgtgagagagagatacttcagcgagatatacaaaacaattcacttggaa
acagaaaacaggagaatgcaggatgaagtctgacaattagagttgcttgc
gaaaaagaaacagctggagaagttaacgggcatgaacgacaaagacaatg
gtgaatcagttggaggcaaggatgatgacattttgaacgaagcggagagt
caggatactgaagtgtcaaaagaatgtggcattggcaaacaatctcgttg
gatccagctcgtggtgggaaggatgaccgttgaggcagcagaccttgcgt
cgagttcaaaggggtctgagtttggctgtgtgcacaacagggatagtagt
gactttataaatgaagcaaagttcgaacgcttcatcttgaagaggactaa
gtctaaggatctgcctcgctgggatctccttaatgaaactgcaacggagg
tcatagatcatattgtcgaggacaaggaccaaggtccaactaaagagtgg
ggaccgtattcatggtaccgacaccctacagaagagcatattaagcaagc
atgttatggcaaaaccatttgtgaaaaggaataatgatagtttgattcta
ttgttgattgcaggaataaaataaataatatgtgttgattttgaacatag
aatattatatcatttaaattgttagtggattataataatcacaaaactgg
tcaaccgactccaacgccatgtcaccatatttctggcgatacaaatgcct
catcatggccATGTTACATCGTAGAAGTTTGAAGCGGACAGGAGAATCCT
TGCAGTAAAATGAAGTGGTGACAATGAGattgagaatgggggtgtcagaa
tatctgatggattcatcggcaacacaaacgggctatgttaattaggcata
cgtgcagacacaaatggagaagggctatcaaaaaggttagtgctttacaa
ttagcatggacgttgaaaaaacaaactgagggctaaagaatatcgatttc
catgacttcaattagggctaatgaaaaatttgcgcccaggcaataagccc
gctcggtggtgaatgggaaatcacctgatgtacttgttctagaatagcat
tcgcttgtggattcatgacactggttggcttactcatgatcccaaatgat
tcaaataggggttttgaagtgaagtttgaattcgcttccattgttataaa
ttatgtaccgacaacgtgcatacatactaaaccaggtcttgttcactaag
ttcctgatcagtgctgatgatttatcaaaatatgctaacttatgggtctt
tttgcccttccgcccttttgtatccaggggaataatcgcctcagtgatta
ccaatagttcaactatttcaaacaaactggaagctgggtcaaatatagtc
agacacatgaaatcaatgactgtcccatctttacctttgattgtatatgg
gcctataaggtccacacatagtacttcccaagggtttgtgatgacaaatt
tagtagggagtttcccatacttatgcttatgcctcttgttgacttggcat
gcatgacagcttttgacatatttacggacactatttcacataccttccca
gtacattgcagcacgaagggtttcttcgagtctagtgtgtccagtgtgct
gtagatagtggtgataccaactaactgcattgtgttgaagggcttttgga
atgacctattttccatccttgcataagacttctgtgctctcaaccaattg
tgttgagtattgaactttaagcatcttcaggctggcatcaagtgtttgtg
cttgggtaatctctcatactgttaatgggtagattacgtcttctttgctg
cagtttgcaaataccagattcatttcatcttggtatgcagaggtgtctat
ggcactatcttcttgcatggtgtaatgacactagcatatggtgaatgtca
tccagttctcgtgttcactcgggactggtcccatgtctaagcaagagatg
gtgttggcaacagtgttatgtgtgcctttaatattaacaatttcggggcc
aaatccctcaaggagcattatccattggtagacacggtcagaggttaaac
cgagggcatcttggattagatttgtatggtctgtatagacttttaatctt
tgtccccacaacatgtctttgaacttcttgagtgtttccactatgaccag
tagttctagttcggtcacgctgtatttctgttgcgctgtcaaaagtttcc
tgctgaaaaacgcaagtggcctattaccctgggtgataactgatctaagt
tgtttagaggcgaggcaccagtgtatatctcaaattcctttgaataatcg
ggataggctaagactacatccttggcaattgaagtcttggtgtcatcgaa
tgctttttgatgcaccatgtcccagtaccatggttgtttcttcatcttac
tggctctggtgacctcggtgtgaccacactctcctaccaatgaggtgagt
ggggcaagcacttcactgcatcttgctcaaagatctctttaatactggac
catacccaggaatttacagaggtctttgacatttttcagcagtgagatcg
cgagaattgcctgtacctttttctgttgaggtttgatccctgtacatgtg
agggtgtaacctaggtattctgtttcaaaggcacagaatgacgactttcg
ggcgttgattcacaagcccaccttgcgtatcctggtaagcaccatgttca
gtttgtcaaggtggtcgtccaggtttgcctttgtgatgcataacaattca
tcaagataagctcttacgaactgtaaggctaccattagtgctgacaattt
tgcttgaaagatgtctggcgaacctgtcatgcccattggcaatcggaggt
cagaatacttgcaccatggaaaaatgagggtatatttttggatgaattgg
ggtccaatctaatggtatagtaatccttgtttaaatctagtgttgtagcg
taggtaaatccctctagctcttgcagaactgtattgatgttgcactgcaa
acaaaaaacaccggtaacctcactgtacactcaagtatacagggaggtta
ctggagtccccctgagtgtacagggaggttaccggagccccccgaaatgg
tatattccggtaacctccctgcacacttctgtaacattccggtacactag
tgtactggagggttaccggagtctaccggtgggttaccggaaattccaga
cctaaaccagtctttgaatttatttctacttacgataggaattggttttt
tacagaaaaaacagacttctcagtatgtcttagaatcaatatcaatctaa
gtagaggctatactgagtagctaaaaaattgttaaccagtggcatacctg
aagtgtacggaagggtaacctgaagtacacgggagggttaccagagtgta
cgggagggttactggaggtgtacgggagggttaccagagtgtacgggagg
gctaccgggtctggtatcactgttagactgtgcaatttatccctactatt
aaaattaagcatactacatcctaataaattctgggcccgccccttcatct
tcccaaagaaggagccttaataccacatattcccaaatttcagccccacg
ctaaaaaacgatactggggaccatcagcaccaaggtagaatgaaaatcaa
aacaattgtaaaataggttgagttcataataactcaccttcaaaattgac
atgacactgccaattgttgttggctacattgcggtgccaggcgggatgcc
aaactcagtctgtgggctgacttttgtccatctcccggtaggcctgtaaa
tatttaattgaaaattagatgtagtcaagacaagtgtaaaaagatggaat
tcataatgactcaccttcaaaatatacccaccgctgccaattgttgttgg
ctacatagcggtgccaggcgggatgccaaactcagtctgcgggctgagtt
ttggccgtttctgaggtaggcctgtaaatatttaattgaaaaaaaattat
gtgttgtgactattttgtttgaaaccaggacgagttcacaatgacgcacc
ttcaaaatatatccgccgctgccaactgttgttggctacacggcagtgcc
agatggaatgccaaactcagtctgtgtgctgagtttcggcagtccctgtg
gtaggcctgttaatatttaattgaaaaaaattatgtgtggtgagtatact
gttagaaaacagggtgagttcataatgactcaccttcaaaatatacccgc
ttctgccaattgttgttggcttcgcagtggtgacaggcgggatgccaact
cagtctgtgggctgagttttggccgtctcccagtaggattgaaaaaaatt
gatgtgttgttagtatatcaatagaaaacatggtgagttcataagaactc
accttaaagcttgacccgccgctgccaattatgttgttggctacacaacg
gtacaaggcgggatgccaaactcagtctgtgggctgagttttggcccttc
ctgtggtaggcctgttaatattgaattgaacaaaatgatgtgttgtgagt
atattgtttgaaaacagggcaagttcataagaacttaaattcattttgca
cccgcccctgccaaatgatgttggctacacacacggtgccaggttggata
ccaaactcagtctgtgggctgagtttcggccctccccgtggtaggcctgt
aaatatttcattgaaaaaaaacatgtgttgtgagtttattgttttgaaaa
cagggcaaatttataagaacttaccttcattttgcacccatccatgccaa
atgatattagctacatggcggtgccaggcgggatgccaaactcagtctgt
gggctgagttttggccgttcccgtggtaggcctgtaaaaaatgaattgaa
aaaaattatgtgtgctgattaataaaactgtaaaaaagggcgagttgata
agaagtcaccttcaaaattgacacgccactgccaattgttgttggcaaca
tggcggtaccaggcgggatgccaaactcagtctgtgggctgagtttcagc
cgttcccgtggtaggtctgtaaatatttaattgaaaaaaattgacatgtg
ctgttgaataattgaacaaagggTGAGTTTATaacactgcaaacaaaaaa
cactggtaacctccccgtacactcgcaaacgtcagagtgtacggggaggt
taccggaatttcaagagtgtacggttactggtttttttatacattactta
agccgcattttcgtttatcacgctaagctttgaagcaaaaaatcttcaga
gtggttgtttgtttcatgactcacattttgcgaatcacaagttgtaaact
gcaagatcacctgttgggtctagttttggtttcaattctaggcttgatct
atgatttcatttggtgagtgccttttaggcctattcatattttcaaaata
tggtactatcagaagtgactgcgccaaaaaatgagaacacataagaataa
taagtggggctgaaaattggggtagtgcgtctacgtgtttgttacttatt
cctttgtatcacgtcacctaattcttgtgtggcaaattcgtatgataata
cagttttagtacatctacgtatggtaccatactacaacaatgttgcttga
cccagacacaactgtagcagtgtgccctctcactgctttcacatcacaca
attatttttttcatttacatcactgataccccaccggcccatcatgggaa
cggccgaaactcagtccacagactgagttatccctcccgccttgcactgc
cgtgttgccaacaaaaattggcagcggccggtatattttgggggtaagat
atttaaatctcttcatgttctacaccactatactcaccacacgtcctttt
cttccaattaaatagataaaggtctacgggcgaaatagccaaaactccgt
ccacagactgagttaggcattccgccttagaccgccgtgttgccaaccac
aattggcagcggccggtatattttgggggcaagatatttaaaactcttca
tgttctacaccactatactcaccacacatccatttttttccaattaaata
gatacaggtctatgggcgaaatcgccgaaactcagtccacagactgagtt
agccattctgccttggaccgccgtgttgccaacaataattggcagcggcc
ggtatattttgggggtgagttttcatgaactcatctttttcacactatta
tactcaccacacgtccatttttttcaattaattagttacaggtgtactgg
aaaaaatgccgaaactcagtccacagactgagttaggcattccgccttgc
accacagtgttgccaacaataattggcagcgggcggtatattttgggggt
gagttttcatgaactcatcttttttcacactattatactcaccacacgtc
cattttttttcaattaattagttacaggtctactggcgaaatcaccgaaa
ctcagtccgcagactgagttaggcattccgccttggaccgctccacagac
tgagtttgggatttcgctttgcaccgccgtgttgccaacaatatttgcca
gcggtgggtatattaatagaggtgagttgcatggaatacaattatattta
cacttgtcttgactacatctaattttcaactattttatttcaggccaggc
acgggaacagccgaaactcagtccacagactgagtttggcattttgcctt
gcaccgccgtgttgccaacaatgttcggcagaggcatgtaaatttttatg
gtgagttattgaagtcaaactattttacaattgtttttatttcagcttag
tttcaattaaataattaattttcttctaccttggtgataatattgtccac
agtattgtttttcatcttgggacagcttggggctgaaattttggcatctg
tgtccttttggtgggcgatgtgttgggcgggcccctaaaacatgttaata
tagtatgtttaattatattagtggagataaattacacatactctattatt
gtagtccaacagtaggtagccctcccggtaaccctcctgtaacgttccgg
tagccctcccgtacgctccggtaaccctccggtactctccggtagccttc
ctgtaacctttgggttaccctcccgtacacttccggttaccctcccatac
acttccggtatgccaccacggtaaacatttttttagctaccaagcaatgc
agttatagccactaattagattgatattgattgtaagacttactgagaag
tctgttttcctgtaaaaaaagtaccaattcctatcgtgcgtagaaataaa
tccaaagctccttttggtctcaaatttctggtaacctcctcagactcggt
aaccctcccgtacactagtttaccggagggttacagaagtgtaccgggag
gttaccggaagataccattcgggggctccggtaacctccccgtacactcg
agtgtaccgggaggttaccggtgtttttcgtttgcagtgaagaActtact
tattattgcacccgccgctgccaattgttgttggctacatggcgatgcca
ggtgggatgacaaactcagtctgtgggctgagtttcggccgttcccgtga
tgggatggcagggtatcaatgtaattgaaaaaatgggcgtgaagagatag
aaggtagagagaagtgagagtgcacccccccctacagttgcttctggttc
aagcacctatgttgtaggtatagtacggtattgtatcatactctatactg
taggcaataatatacataagtatggtaccggtcaagattatgaagacctc
tgagaggttgcacaagagtgaggcacagcgatacaaaggaaaaagtatga
attatgtagccacatggtaccaaatttcagccccgtgtgttattcttgtg
tttgcatttttttggtgcagtcacttctgatagaacttatacttatttgg
cctaaccagtgaagacatacatctggtataggaattctctaaatttgtac
ttaattcctttttggatgatttttgatagatttggcagatttaggtccta
acctagccagtgaatgtcttacttgcaggacaggaagtctcaacattcat
attcctatatggagggtgattaaaaaatggcagaacatctataaaatcaa
ctgattcgaaaagataaatagaaccaataagccgccacaaaaaaatcaaa
gacaaagcctagaattgccaccaaaactagtgAACCACATGGAcactttg
gagattttttttgcttcaaagcttagcgtgataaatgtaactgtggctta
tacaatgtataaaaagaccggtaactcacccgcacactcttgaaacttcc
ggtaacctccctgtacactctgacattttgagagtgtaccggaaggttac
cagtgtttttcgtttgcagtgtgggtaatgggaacagctttctaactagt
cgtttatttacttctctaaaatcagtgagaaagcgttcagttccgtcttg
ttttgcagtgataaatgatggtgacgcccattcctactcgggctgagact
ctaacactcccagtcctcataatctattcagctctttgatagttgtttct
ttgcaaggttagggtactgggtatgccttgccatgatatggctttgcacc
ttgcttgagttcaaaggacacatgctctgtgttccaatcacctagtgttc
catcaaaaagtccctcaaattccgtgagcatttccagcaacgagatttgg
tcttggagactaaggtgagtacaattggtgctaacaattgattgtaggtc
tgccttttaataatttgtgtcaaggatttaactacgcactgtgttgcttc
ctgcatactttgcggcttgtttgccatgctgttgttaacagcccaggctc
tatccatgtttgatgagttagactattgatgactctcattggcaaaatga
tgtgatcaatagtaatttcttttgttcaaaaatctagaacaattcTtgac
ataggccaagaatctgccatttttagtaccataaggtactaaaatcaata
agatcattctcaggactccccaggtggagattccactgcccctgatccaa
aagacaggaactccctatcaaaggagtccactgccctgctcccgatggca
tggactccccaacacagaagtccattgccccaaacgagagcacacctttg
agaagggtattaacataccaattttgtgtaggatctacacaatcttcatt
tgcatcgtttggattggaattgcagttccactgcccttccattctcacaa
ttatcacaaatatagctcatagaatcaaagctttgacacctgtcaaaact
acctataattgtcatgtgatatttgtctgcgatgaaacggctcaggtcac
tatctcatgataaccatggtgtgaccttcgcgcaccaaagccattgacat
ccaacccttcctacacaaggtacgccaaccattttttgattgcaagcggc
aattttaagtttttcgcgtcagcgatacatttttttgcgcgatcgacgat
ctctccaaaatcatcttcgcgatcgatgaattcgtttgggttcgtgatcg
atgagctctctaaaatgcatcctgtgattggcgagttaagcgatcatctt
cgagcaatcgacttctacgatcggggattcctacaagtcaggttaatttg
gtgatcaagaattctcacaaaatagttggaagcaagactttcaagaaata
gaaagcgaagaagtaaaatttacatataaaaaaaatctttttcaaactaa
cctccacggggcacccaagactgttttcaaggccttgttttagaatacgc
cccttggagaggcaatcaagaggatgtcgacaagcaagtcaagcccagaa
ggactcaagccgcaggagtgtgaccagagttcaggaaggtccaagccacc
catctcctacattccctctgccatggatacccccaaggcgatcaacaaaa
tcaaggtgtccaaaaaaatgaccttgtctgtcaccgtcttcaacgaggga
agtcttgaacagttcctcaaccatgtccatacctcaatgcaaataatttc
ccagagaggcttagacatggactacgaggaagcctgcaaggcagatcaaa
aggctgaggcaaaactgactgcggccacttcagccaaagccaagtacaaa
gggacggaggaaaattcccccgtcctccagtggtggaacaaagcaaatgc
tgctaaactccacacctgtgaggccatagtgtccgctggccaagcaatct
tcctgcagtactccactcaactgttggagactgcccgtcatccttggacc
accatcatctgggagcaaatcaactgcaaaccctggacagatgtgtatgg
gactgagcatcccacaaaactcccagcatcttggacctccttccaggact
gtgtccagttgcatctgcagactgtctttaagactgatgcagcggagcag
gaacctttctatatcagcaatgggctgaaaaaaccaaacagggtacccat
catggactctgtgcagagaatccaatgccttaacaggtatgtggaactct
tgccgtgcctgttttacacttcaaaggctgcaaagtctaagaaggtatgc
gagccatttgatgatgccgacttggcaagccacatcctcaggatggttcc
taggaactggcaggaccaatatgagctcagtggagccttggtatcacaga
gtgtcagggaacttctcgaagtccttgaacacatcgagaaggcattccac
accgagaaggttggagaaggaccagagactgtagccaagcctaacgactc
atctaggaagaagatggtctcttttagtgactggattccaaagaaacgct
gcacagagaagtactgttctctctgcaagaaacatgggggcacataccac
ctatgttgggaatgtcgcgacacaacatgttggctggggggtaccaaaga
catgtcatgtcgcgacattccgcgacatggaagacatgtctcggaatgtt
gacgcgacatttcacgaagacattacttcgcagggtgtctagaagacatg
tgaatgtcgcgacatatgacatgtcttcagcgatgtctttgtactctcta
gtagacatgcaatataacatactcagtgtagataatgtgatgtatattca
gtattgcctcagagacaacaaagatattacaatttgatctaagacattca
gtattgacccagagacaacaaagagattacaattaagtgtcactactcgc
cctcgctactcacttcttctacctcctttcgaactatttcaatacTCCAT
GAAACATTAAAACTGAGTCTTCAACACATGTCTTAactccaaaagtacaa
ttgaatctcaaggggacatgacaacaaaaacaccaaatgaacaaaacact
acatcatcctcaagctacacaactctaaacaataaaCACTAAggggacgg
gccaatggggttgatttgaagtgggaggggtatggggaggaagggcaggg
tcagttgtgtcaattttcaattaaatagttgaaaagaagaaaaaaatggg
agaactcaccagtcaggtgtgtaatgggcctgattctttttttaccagca
gggctcttgatcagagaggacacgtccacggggcgatgtggttgatttga
attgggaggggtacggggagggagtgcagggtcagaagattcaattttca
attaaatagttgaaaataaaaaacaaaatgggagaactcacaaggcttgt
gagcgatggacctgattctttttttcagcaaggctgttcattggagagga
cgcggtgacgggccgatgtggtcgattagaaatgggaggggtgtggagag
gaagggcagggtcagttgtgtcaattttcaattaaatagttgaaaagaaa
aaatgggagaactcaccagtcaggtgagcaatggacctgcttcttttttt
gccagcatggctgttgatcttagaggacgtggccacggggcgatatggtt
gattagaaatgggaggggcgtggagaggaagggcagggtcagttgtgtca
atgttcaattaaatagttgaaaataaaaaaacaaaatgggagaactcacc
agtcaggtgagcaatggacctgattctttttttgccagcacggctgttga
tctgagaggacgcggcgatggggcgatgtggttgattaaatgtgggaggg
gtgtggggaggaatggcagggtcagttgcaacaattttcaattaattgtt
tttcacataaaaaaccaaaatcgccaaaacatgacaaccaacctgtcttt
tgggggggcgtcaaggacgccgcgttggcgcaatggctgggaagacaatg
agccaactcgcggctcaaaactccatgagctcacagagatcaaaggggat
gactttccacgtgagcggaaatcccattgtcttgttttgttatggggcag
tgcaaaaattggcgtgcgtggccatctgcttgatgattcacgcttctctt
cacaagtacgcatgACAGACGgtcccgacacatgactgagccccttaaat
agtgactcagtgggcAGatgttgctcgacatgacctgtgtcaccaagatt
tggtgacaatgtcgtgtcacggtgacattttggagacatgtcgcagacat
tcccaacatagcatacagcccacaacactccagattgccggaagtatgac
tccaatgggaccccgaagtcaagcttcaaggggagaaaaccaaatggaaa
ctcttgtggacccgagagacctgcttgagcagaaagtagctatgcacagc
aatctgctaaaatcgacaaacttaccaagtccaacaagaaaatgaaacgc
gctatcagtaagaagaagcataagcatcatgacatgagtgacagtgatga
ttcagactcatcctaagatgatgggttgaggagtactaagaaattgtgta
gtaaaatcaattgtaatgaaatgatgaacacgtatcttagcctgattaaa
actaccccacgtgccaacataacattttctgattcaaagaatatcagttc
gaatcctgcagaagaactaggatatcttccagccgaccttaaacagagtg
aaacaattgcggaattgtcacacccggaactgtcaggtgaccttttcaat
agtgtgaacccccctttgacaggtaaagaagggcgggtcactactgtagt
agcaaaagcaccctagaaagtgactgaaaatccagcccatagaaacatcg
aacactctacagggcgccgtatcagtaacacagtcatcaggatcctacta
gatagtggatctgatggtgatctcctgttccatgcaaaaggaatggagaa
acactttccctactttactaggcaggtaccaaagtcttggccaattgctt
cctaaccaaaggaaggaaggaagtcaacttaaagtttcctgggtattcga
acagtaaggagtacttagtgactcccggcatagtagagtacgataagaaa
aagatgacacagccagcgctcattcttggatgtcaaaccatgaaagagct
cggaatcgttctagattttcaaacaaaagaaattaccattgatcacatca
ttttgccaatgagagacatcaatagtctgaccccatcaaacttggacaaa
gcctaggctgttaacaacagcatggcaaatgaaccgcaaagtacgcagga
agcaacacagcgcatagttaaaatcctagatgcaaattataagaaggttg
acctccaatcaattataagcaccaattgtactcaccttagtctccaagac
caaatctcgttgctggagttgctcacagaatttgaggaactttttgacgg
aacactaggtgattggaacacagagcccgtgtcttttgaactcaagtaag
gcgcaaagccatatcatggcagggcatacccagtacccaaatctggcaaa
gaaacaactatcaaagagatgaatagattatgcaatctgggagtgttaga
gtttcagcccgagtaggaatgggcgtcaccatcatttatcactgcaaaac
aagatggaactgaacgctttctcactgattttagagaagtcaacaaatga
ctagttagaaagctgttcccattacccaaaatcagtacagttctgcaaaa
gctagagggatttacctacgctacaaccctagatttaaacatggattact
ataccattagattggaccccaattcatccaaaatatgtagcctcattttc
ccatggggcaagtattctgacctccgattgcctctgggcatcgcaggtta
accagacatctttcaagcaaaaatgtcagcactaatggtagccttacagt
tcgtaagagcttatcttgatgaattgtgatgcatcacaaaggcaaacctg
gacgaccaccttgacaaattgaacatggtgcttaccaggatacgcgaggc
gggcttgcgaatcaacgcccgaaagtcgtcattctgtgcctttgaaacag
aatatctaggttataccctcacatgtacaggggttaaaccacgacagaaa
aaggtacatgcgattctcggaatctcactgctgaaaaatgtcaaagacct
ccgaaggttcctgggcatgttccagtattatagagatctttgggcaagac
tcagcgaagtgcttgccccactcacctcactggtaggagagtgtggtcac
accaaggtcaccagagccaacaagaagaagtaacaaccatggtactggga
cacggtgcatcaaaaagcattcgatgacaccaagacttcaattgccaagg
atgtagtcttagccaatcccgattattcaaaggaatttgagacgtacact
gatgcctcgcctctaaacaacttagatcagttatcacccagggtaatagg
ccacttgcattcttcagcaggaagctgttgacgatgcaacagaagtacag
catgaccgaactagaactactggtcatagtggaaacactcaagaagttca
aagacatgttgtggggacaaagattaaaagtctatacagaccatacaaat
ctaatccaagaagatgccctaggattaacctctgaccatgtctaccgatg
gaggttgctcctcaaggaatttggccccaaaattgtttacattaaaggca
cacatagcactgttgccaacgccatctcttgctaagacatgggaccaata
ccaagtgagcatgagagctggatgacattcaccatatgctagtgtcatta
caccatacaggaagagagtgtcatagacacctctgcataccaagatgaaa
tgaatctggtgtttgcaaaccgcagcaaagaagacgtaatctacccgtta
acagtacaagagattgcagaagcacaaaagcttgatgccagcctgaagat
gctcaaagaccagtactcgacacaattggttgagagtactcaactcctat
gttaggacggaaaataggtcattccaaaagaacttcaacacaatgcattt
acttggtaccaccactatctacagcacactggacacactagactcaaaga
aacccttcgtgctgcactggaagacggtgaacccaattttttggggggta
aattaaatcgccaactttaaaaatattcgagaacgtcatatcaatatccc
gatctttctcaacgttcatcgccaatttcattccgggataccacaaaggt
gtaacgacttcgccccaacctttctaacgttagatcttgacactaagaaa
aaatttcatttcaacggctatcaaagattctaaggaaacaaaatctgctt
ccaacggaaacttactgattttgagcggggcctgattgcaagtgagcgca
tgtgaacggaagtgagtgcacgtgagcgcgagagaatgcaagtgaaggca
aatgagcaaaactgatcgcgaatgatcttaaattgatcatgattgaacga
aattgatcccatctgattgcaattgacctactcattgatcacattggttc
gcaattgatcttgGGGCTTCATACCACCAAAAATTTGTTTTGTAGGTAGG
ATAAGAAGTAGGTACTCTACAATTTATCTTCCACGTGGAATGATATTGCA
AATATTTCAACAGCAAAATAGTATGGCAAGAGTTAAAGTGcatggtattg
taatatgataccgtacctagagtccataccataaatcttccacgtggaat
gatcttgcaaatttttCAACCAATTTGAGACACAATGCTTTGAAATTGAC
ATTCAACAGAGTAGGTAACATCTGTGACAAAGTGAACATTTCTAGGATTC
TGTTTATATGTTAGCTCTCAAACAATGGGGCACCATTTTCCATGGAATAT
TGAACCATGACTGCAATCATTTCTACACACATTTGATGCATTTTCATTTG
GTTGGCTGAACTAGTGCCATGATGAAAATGTGATGTCAGAACTCTGAAGA
CTTTGAGCCTTGCATTGAATGTCTCTTGTCTGCTTTTTACTCGCGCCAAG
AATTTCTTGAAATCTTTTGGATGCTCTGGTCTTGAAACAACGATCTTATC
TGGTTCACCTGCATATCCTGAATCACCAACACACTTTTTCCCCCGTGGAA
GATTAAAGAATAGTGCTGCTGGATCCCTGTCTCTCACTTTTAACTCAGCT
TCTCCACCCCGGAACATAGTAATGTCATGTGTAGCTTCACTCAAAAGGTA
AAATAGTGTTAGATTGCTAATACTTCATCATGATCACAGAATTATAAAAA
AACACTCTTACCCGCAGGGAAAGGACCTCTTAGCCACAAGCACTGATCAT
GATTGATGGCACAACCGATTTCATAAGTTAAACCAGATGTATTCTTCTTC
TGTGAGTACCACTTTGTGCTTGGATCAAGCCGGAATTCTTCTGTCTCACA
ATGCATGCCATCTACACTCATAATATATGTCTCGTTTTTTTCAATGCAGT
CAAAATTGATTTTTTATACCTGAGAGATTGAACCATCAAAGCTGCATCTT
TTACCTTTCTCGCAACAACAGGTTTGCTATATCTCCAGTGTCCCGCCATA
ACCTCCCAAGAGTTATACAGCTTGACCCAATTCATTGCCATGAGAACATC
TAATAAATTCTGAGAGGGATATTTTTCCTTGATGTCGGCAAACATTGCAG
ATACAGCTTTTGGGTTGATACCATACGAAGCTTTGAATCTGCAGATGTTT
GTGTCGAGATTCACGTGTTGCCTTGACTGGTCAAAACCTACAAAACATAG
CCCTACAGAGAGCACTTCAACATCTGTTATATGAGAAATATCTTGTGCAA
GAAAAGGAACCATTGTATGGCACTCTTTTGTTTTGTCTACTTGCACATGA
GATTTGTACAAGGCTTGCTTGGAGGTCCTTGTGGAATGTAGAGATTCTGC
TCTAGCTAATTCTTTTTCTTTAAATTCAGCTAGTTAGTCATCTTGTTCAG
TCCAAAAAAAAACAGGGCACAAATGAAGGAATCAAAAATTACTCACTACA
TTGCATAAATTGCATTGTCATTTCATTTAGGGCGATTGATAAATCCTCTT
TTTCCTTTTCTAATCGACAAATCATCTCATAAAGCTCAGCACGATGCATT
TCAGTCAATCTCCTGGATGAAGAATTTTTCATTTTTTGTTTACGTTTTTC
ACTCGCCTCACTTGTTCTCTGAAGTTTAGACATCTGGATAGCTACACACG
CCTTGTTTTGAAGTCGCAAGATGTTATGCAGTAGAGGGATGGAAAATAGT
TATAGCTCCCTGTTTATGGCTATCTCCCAATGTCAAGTGGTTAAGAAGAT
AAATCGCGGGACCTCTTTGATTTTGGTGTTCACGGGCACAATGATGTGTT
GCATCATGATGTCCGTTTAGCGAATAGTTTGGTGCGTTGGAATGTTGGAT
GGAGTAGAACTACACATAAAAATATTACGGAAATAAAAAGTGATGGCCGG
CACATTGCCACCTGACGTCTAAGAGAAACGATGACACACAATCCTCATTA
ATTTCAGCTTCCCTTCTCTCAAGGATCAACAACATGACTCCTAACCATCA
GATTAACAAGCACGGCAAGGGGAGTAGGTCAAACTCAACAGAAAAATGAT
TAAACACAGCCACCCAAAAAGAATCTCCAAGTTGATGATGTAGGGATTCT
CAGATCTGGATCAGAAAAGAAAAAGTCAGTTCAGAGCTCTAGACGTAATG
ATGCCATTGATGCTTTGAATGCAAGCAAGGTAAAAAAGAAAAACAAAAAA
GGAAACTTCACACCAGTATTGGAATATTCATCAAAAAGTCTCATCAAGAA
TGGAAAAGCTGACTGTTTAAAAACTTCACTGTATTCTACTAATTGTGCAA
AGCCTGAAACATCTTCAGCAGGGTTTGGCCAGACTAAGCAAAAAACGATT
CGTTGGAGCTCTAAATGTGCTGCAAGATTGAAAATCGTGGAAAAGTTGAA
GGATCCAACTGACGAAATCCATCTTTTGACACCTGAGCAAGTACACCAAA
AGTATGCAGTGGATCATAGATTGGATCTCTTCATCAAGAATTTCTCGCGA
CTCCTGAAAGAAATGAGAATAGAGAATGGACAGGAGGTGGACGTAAAAAA
GAGAAAGAGCCAACTCCCTAAATGGAATGCATCAAACAAGGGCTACCGGC
TTTTGTTCAATCTCCACATGAATCCGGAGGAGACAAGAATTCATGAAATG
ACTCCTGAGCAGATCTATAAAACCAGCAAGTACTTTTACTGCTACCCCCT
TGATACCTTCACAACTTACAACAAAAACATGGCTGAGCGCACTGCTGAAA
GAAGGCTACAGAATGACAAAAACCTCAAAGATTTTCGTCGGCAACAACAA
CTCTATCCTAGAAATGGAATCACAAAGAGAGGCTACCCATTTTGGGATAC
ACATAAAGCAAAAGGGTTCCTCACAAGACCAAAAGAGTTGTATCACCTCC
GAGCTGAGTATCAAGATTTTCCCCTAAACTGTTTCAGGAAACACATCTAC
CAAGAAGCCTCAAAGCAGATTGCAGCACCGTATTGGAATTTGAAACAAAA
CAAAATGTCCAGAAGACTTAGAGACAAGGAAGATGACAAGGAGAAAGCAA
TTTGGTTTCTCGGGTGCCATGACTATGAAATACAAGAGCTAACTGAAAGA
GTCAAAGCCAGTCTTGTTGTTTAGGGCAGATCTGAAGACTGCCAAGGCGG
CTATCGGCAGCGTCGCCGTCGTTGGTTCCAATGCGCTTTGGACGGGGACT
GTTTCCGTCAGTTCCAATGCATTGTTCATTGCAGTTGCGTCTGTTTTCAT
GTAGGGATTCATCACGGTCATGTGTGCCGACATATCTTCCAATGCAAAAG
TCGGAAAATTCTCTTTCGGCACCCGTCCCTTCATAGCCCAGTTGTGCGGT
GGCGTTGTCTGAAGACTGAACCCCAAATCGGTATGTTACGAGGATTTTTT
GTCCTTCACTTCCCACACGTACTGGACGTTCAGTTTATCACTTGGCTGAA
TCTCAAAAGGGAGGATAGGATCAATCAATCCTACAACAAAAAATAAAACT
GCGTGGTTAAAATTCCATAATAATAGAGAGGGATTGATACGGTAACAGTC
ATGCAAGAAATTTGTTTGACATATGGAGGttgcggcaattgttgaatttt
cgtgtaatcctctcgagatttttgtcaacaaACGATGTTATGTCATCATG
AAATAAATTAATGATTACCTTTATTATTATTTTATGACATCATAATCATC
ATAGGCAATTAGCAAAAGTGTGTGGTAGATTATAGGTTGAGATATTTTTT
AAGGCTGAATCTGTACTAAATACATAATATAAAATTATTATAAATGGCGC
GACCTATATGTTATCAATTCCTTTTTTCATTTTATCCTTCTGCTTCTTCT
CTCATCTCGTGTCATCCTCCTCACTCATCACCTCTCCCTCCCCATCGCCG
TTTCATAAATTATCATTTTCATTGAAGTCACTACCTGCTATCCACATCTA
TCGCTGTCCCCCACTTTGCGCAGCACAAATTATTCATATTACTCCAATCC
ATGTAATCCCATCGCACTCAAGTGAGGTCAGTTAGATGATGTAGAAAGTT
AATGTCATATAATTCTTTCTTTTTCTTACCCATTTGTTTGTTCCCTTCAT
CGTGTGAGAGATTTCAATCGCCGCGAGGTAAACTCCCCGATGATCTCTCT
TTTCATCATTCATCATGTGTTAGAGATTTCGATCGCCGCAAGGTAACACT
CCCGGACGATCTCTCTTTCATAAATCGTCATTCATCAACATATGTTAGAG
ATTTCGATCGCCGCGAGGTAACACTCTCGGACGATCTCTCTTTCGTAAAT
CGTCATTCATCAACATATGTTAGAGATTTTGATCGCCGCAAGGTAACACT
CCCGGATGATCTCTCTTTAGTAAATCGTCGTTCGTCAACGTAAGTTAGAG
ATTTTGATCGCCCCAAGGTAACGCTCCCGGATGATCTCTCTTTTGTTCGT
CGTTTGGGCGATCTCTCTTTTGTTTCATCAACATGAGAGTTACTCTCCTC
CTTTTCAGAGAGTTTGGACGATCTCTCTTCTGTTTTGTACAGGAGCATCA
GAGATGGTAAATAGTGGTGGGTAAGAGATATCAATCTAGCTCAGGTAAGT
CTAAGGCTTTTAGGGCTGCGAAGTGTGGACGATCTATGATCTCTGTTTCG
TCTCATTAACTCACCCAAACTCTCATGTCTGAGAGGTGAATATGAACGCT
GCCTTGCACAAATATgacggctaaaaacaataggagcactgtgtatccta
gaggtatcatgatacccagccagacagacagtggattccaaaaaactgat
ttcgagtaaattaaaaaaaagaattttggagcgaacgaagtagctctatt
atagtactgtagaaacataccaattttctacaagaatgaattgatcggat
tgttccgatatgctttattcaacagacaataactcgtgaaacagcgttca
aaagaacaaaataagaacaccgtttgaaagctcggaaagcgatctttcga
ttgatgtaaggttgtaaaaatgtgtctacatcagatgtgacgtcattttc
gtccgtcacacggatgaaagacagagcacgagtgctccttttgtttttag
ccgtcATAAATAATAATGTAAAAAGCTTTCTTAATATAAAGTTTGTTCTC
TATATTTTTTCTGTAACCTGTTTGAGGTTAATAAATTGTTACTATTGCTT
GCAACATTTTTACTTTTGGAAGATGGCAGCAAGCTCTATGCCTTAAAAAA
GATATAAAGGCAGAGAAGAGTCATACTGCAATGTTCATAACAGTAAACAC
AATCCATAATGTTGACATTTCCAGATTATCCACCAGCCATTTCTCATATC
TCAATTCAATGTGGATGACTCTATTTTCATGTCAGATTTGACAAAATACC
AAGTTAAGCAAAAGCACCATGACAACTGATCCACCAGCCACTACTCATAT
ATCAATTCACTGTGTACAATTGCTTGTTAGTTTTTCTTGAATGAACATAA
TCATATAGTTCAGACACTTTTGTTTTGGCTGTCATTAGAAACAACCATCG
AAAAAGCTGGGTGGGTTGGAGGTTTCTCTCCAATTGCTACTTTGGAATGA
TTACCAAGGACCTTGGGAGAAGTTCCAATCTCGTTATAGCCAATGATATC
AACATTCTCTTCCTCATTCTTGTACAGCCCGTGCTGTGAAAAAAAAACAA
AGGGCTTCATGAGCATTGCAACAAATGAAAGAACAAGATCAAAATCATTT
AACATACCAAAGCATTGTACAAGTCATTGTGTTCACAGGCCATTTGCTCA
AGGGAAGGCTGTTGTCCTGCAAACTTATGACATTCATCACCTTTCTCATG
GTATTTGAAATGGATGGAGCAATTATGCTGCTTAAAACAAGCGTCAATTG
CATCACAGTTTTAGACATAAAGATCAACATTTTCAACCAGAATGTACCTA
ATTTCTCCATCTCCATTTGTCATGGTTATGATGCCTACATGGTTGCCAAG
GCTGTCATTAGAGTCCATTGCTTCATTATCAGAACCATCATACTTACGAG
AATGCATGACTTCGATTTCTTTTTTTGCATATCCTGCAAGTCCTTGACTT
TATTGATTGAACTTGTAATGTAGGAAAACTTGTGCGAATTCTTAAGGTCT
GTGTCTTCAATCACCTGGCGTTGATGTGCCAGTTTCATGTCAAGCTCATG
GCGAAGAAGGGAATGATTTTGGTTAAGTTCCTCCATGGTTCCACTAACAC
GAGTAGCTAGCCCTTCAACTGTGGTGTTCATCTTTCCAAATTCAGTCTCA
CACTGCTTGCTTAGAATGTTGTGTTGATTGGAAAGTTCTCCCATGCCATG
ATTGATTGATTGTATTAATTTGCTTTCCCATTTCTTGACACCCTTGGTGG
ATATTTCCAACCTGAAATTCAACTTGAGCTTGACGGTCGTTGATGGCAGA
AAATTTGGTTTCGCAATCAAGGCCAAAAGAATTAAAGTCTTGGGAAAGCT
TCTCAAGTTTAGCAGTTTTGGATGAGCCCGGGCTTCCGAAACTTGCATTA
CAATTTCCACCCAAAGGAATTTTTGACTTGTTTGGACCAAAGAAGTTCAT
ACCTGCCCTGGACTTGGAGGTAGCACCGTGCGCAGCAGCCATGTTGAGTC
CATGACCGGGCATTTTCATTCCCTCATTTGCAGGAGGGGTATGTGTGCAT
CTGATAGTTTGAAAGCTTCCCATACCTCCATCAGGTTGAGAGCTTCTGAT
GTGTCTATGAGAGCTAACTCTTTGCGGAGGACTTCTATGGCTTCCTATCT
GTCCGGTTTGCTGAGAATGTCCCATGCCAGTCTGCCTACAATTGGGTGAA
TACATGACTGCCGCACAACACAACGTTTGTTTGGTGAAATCAATGCCCAT
GGTACACATGAATATGCGGGTGACTTTCTTACCAAAGTTCCCATCGCCGT
GGCCACTGCTCCTTGGTGGAGTCAATGATCCCTGGCTGCCTGCAGCAGAT
CCATGAGGAGTACCAAACATTTGGCTTAGGTCAACAGACAGGTGGCTTTG
CATCTCAGTGTCAAATACAAGTGACTTCTCAGTTCCATTAGTCACAACAA
TGACATGGGCGTACATTGTGACGTTGGTGTACCAATCAGTGCCATTCAGT
GTGAATTCACTCTCAAATGGGCTCTCACATGAATCAAAAGCATGTTGGGG
TCTGGACTACGGCCATTAATCCAGTCATTTCCAATCTTGTTGGAAAAGTA
GTGATCTCCTGTCATCTCAAACTCTTCGAATTTTGTGGGGAGAGGAAAGA
TCCAATGGAAATCATCTGATTGCTTGAAGAATCGGCTAGCAATGTATCGA
AGCGTTCTTGCCCTCTCACTGCAAGAACCCAGATGAACATCCATTCTGTT
ATTGATTTGAGTTGCTCTCTCCAATGTATATGACTTTGCTGGATTGGGCA
TCTTGACAATATCTGCCGCATTAACTTGCCAGTTACCAATGAAGGCACTC
ATTTGTGTGATTTTTTCCGGACATTGAATTTCAAAGCCTATAAGAATGGC
TTTCATGGTAAAATCACCACTTGAGGCATCTACCTGAAAGATCATGTTCA
TATACTTTGGGTGCTCTAAGTCAATCACTTCATTGTGATCTTTATGAAAA
ACTTGAAAAGATTGCGTCTCTCTCATTTGAGGTGCATAGTTGTCCCCATA
ACGCAGTACTGAAGAGGCAAAGCTGGGATAGCCGTCATCTTCGTCATCTG
AGAAATATGACTGCTTTGGTACTCTTGATGACTTTGATGTGATGGATCTT
GGAGGAGTGGTCTCATTACATGGCATTTGTACAGTGGAAAGGTTGATGTA
ATGGGAGATATCAAAATCTGGTGGCAACTCTTTACGGCTGTTTCTGGATG
TTTCGTCTGTAATTTCGATAGAGTCTAGTAGCCGCGTTATAATCAGATTT
GTTGACAAAGATTGGTCCACGATCTAGGAGCTGTGCAAATTTGAAGGCTG
AGAGGTCTATCTCGTTTTCAAAGGCGTATTGGACAACAAGTCTTTGAACT
GGATGGAGTTGAGATATTTTTGCATTCATCTTATGAGCATTATAATTTTT
TGGTTTGATGATCTTTCAGAGCAAACTGCATCTAGAGAAAGCGATCCCGC
ATTCAATCCAATCAACAAAGTCGTGAAGAAATTGAGTTTAAACAACAGTA
GCAGAAGAAATCGAATTAAATCGTGGGAGAAATCAAATCCAAACAGCGGT
CCCGGCACGATAATAAATCCAGACAGAAGTAATGGAGGAGAAAGCAGTAG
AATTCAAGCAACGGTTCCGGCATCTGGTCAATTAAATTCAGAACACACAT
AAAAGAAAAATAGTCGACAAAAAATTGCTAGACACTCCCACATTGATTGA
TCATTCAATTTTATTAAGCATGGCTATCTTGTACAATAACCACATGATTG
ACGTGTACATAATACGATATTGTACCTTCATACATTACAAAAAAGTGAAA
GCATGGgaacacaaataataacaaagtgattgcaagagtttacaaatgaa
tgcagatgaatgaaagtgagttcaagccagcacaatggaattccagtgaa
tgccagtgaatgcgtgtgattgcaagtgaacacaagtgaatgcacatgat
aacaagtgaatgcacatgatcacaagtgattgcaagtgattgcatgtgag
cgcatgtgagcgcaattgaatgcaattgagctgggcctgaacagaaagtg
aacagggccttttggccatagattggcatcaaataaggtttcaacggtta
ttgatgtcttattgatgtcagttccagaaaaagtaaataattgattttag
aagcgaaaggtatttcggtcgagactacgacagtattggcgataaggtat
gtgagattggaagcatgaaaaggtgacatgactcaacaaatgaaggtgat
cgcaaaaatgagatatttagcgattttaaaattcaaattattgcctgctt
caccatcttcCtgtactggaaaggtatgcgaaataccgtcggtaaatatg
ttaaaaactgtcatgcatgccaagtcaacacgaggcataagcataagtat
gggaaactccctactaaattcaccatcacaaacccttgggatgtactatg
tgtggaccttattggcccgtatacaatcaaaggtaaagatggggcagtaa
ttgatttcatgtgtctgactatgattggtccagcttccagtttgtttgaa
atagttgaactactggtaatcactgaggcaattattcccctggatacaaa
agggcggaagggtaaaaagacccatgaggaacctaagttagcatactttg
ataagtcattagcaattatcagcaacttagtgaacaagacttggtttagt
aggtatccacgttgtcggtacataatttatgacaatggaagcaaattcaa
acttcatttcaaagccctatatgtgactcatatgggatcacgagtaagcc
aaccagtgtcaagaatccacaagcgaatgctattctagaacgagtacatc
aggtgatttcatctatgctccgaacagctgaaatagatatggccccttca
gtagagccaagccatatagacaagttcgtgacgaacgttgctggggccat
tcgctcatcttaccacacagtacaataaggctccccaggttcagccattt
ttggtcgggacatgttgttcgacattcccttcctggctgactggaataaa
attggagaatataggtgacaccaaatagaccaaaacacagaacagaaaat
cacgcatgttgggatggggactacaaagctggtgatctagttcttcttat
taaagatggtattctctgcaaaggtggaagtaggtatgaaagtgatcctt
ggactatcacatcagttcatacgaatggcaccatcaggattcaacgcgga
accaaatcagaaagactgaatatacaaagagttacacctttttttaacaa
ccaaacttaaaaccgttttaaatgtcagtttcaaaacgaccaaaatggcc
tctccctcttcaaacaacacttactcattacacatttttaatcaactctt
tagttcattctagttactctcatgagaacccatttttcacctaaaacact
tagttttttattccatttttacctgatactccattcatgggggcgagtga
cataggccaagaatgccattttcagtaccctaaggtactaaaatcaattg
gatcattctcaggactccccaggtggagagtccactgcccctgatcaaaa
agacagggactccccatgaaaaggaggccactgccctgctcccgacggca
tggactttccaacacagaagtccattgccccaaatgagagcacacccttg
agaagggtataaacattcgaattttgtgtaggatctacaaaatcttcgtt
tgcatcatttgaattggaattgcagttccattgcccttccatcctcacaa
ttatcacaaatatagctcatagaatcaaatctttgacacctgtcaaaact
acctataatttttgcgtgatattttttgcgacgaaacggctcaggtcaat
tctgacctctttcatggtttgacatccaagaatgagctaaaacacaggct
tggtcatctttttcttatgatactctactacgtcgggagtcactaagtac
tccttactgttcgaatattcaaaaaacttttagttaactttgctccttac
ttttgttaggaagctcccattcgacatgtgccaagactttggcacctgcc
tagtcaagtagggaaagtgtttctccattcattgtgcatggaacaggagg
tcaccatcagatcctctgtctagtaggatcctgatgactttgttactggt
acgatgccctgtagattgtgcgatgttcttacgggctggattttcagtca
ttttatagcatgctttggctactacagtagtggcccgtccttctttacct
gtcaaaggggggttcacactgttgaaaaggtcacccaacagttcagggtg
caacaatttcgcaattgtttcactctgtgttggttcagctaggagatttc
ctaggtctcctgctggatttgaactgatattgtttgaatcagaaaatgtt
atattggcatgtggggtagttttaatcggactaggataagtgttaatcat
gtcattacagttggatttgttacataaattcctagtactcctcaacccat
catctcaggatgagtctgaatcatcactgtcactcatgtcatgatgctta
tgcttcttcttgttcataacacgtttccttttcttgttggacttcgtaag
tttgtcgattttaggggatagctgtgcatagctacttcttccttgagcag
gtctcttgggtccacaagaggctccatttggttttttccccataaagctt
ggcttcggggtctgacatgagccaaggataccttctggtactcctgaccc
accctgggcccaatattgggccccatgggtacacagataaataagaattc
gcctaactaagggtaggatcccaccaaatagaagcaggactcatttacaa
gaccattgagtcctgcagggcttattactaaagaccactgggtcctgggg
gacccattggcaggattacatctacagcctaatccagaatcaactggatt
caggttggcatgcaagaatgcatgtacagcccaaaccaggtgcatgtaca
cccagtttggcatgcatgaatccaacaggatgcatcaaaatctaacatcc
tcgaattacatgcaaaatgcatgataaactagagaggactaccataaggc
agtcctcattttcaatcagttttttagcttataaattaaaactccaaaca
agtggaacatcctttttttacttccttatctacaactacttttcaagtac
ttccggcttaggtcactatcgtacgatagccgaactcggtaagttgctcg
catctcaaccacacgaaggctcatcccgacaacccacaggcggtcgaaca
aaagcaaggtctaccacgcagagtactacgttcattgcacgtcaccgtgc
gaacgatttttttcttagtccaccaaggagttcctacaagaggctcttct
taggcactagcctaggtgaaaaactacgagccacgtcctccgtgaaagcg
attcccgaagggcttaagtgggtagagtgcaaacgtggcattggagggaa
gaactcccccatacgttacattcctgagcaggatcccgtgcaggatgccc
tcgcaaaggacaaaaagaccacctatttcaagctgactctccccaatacg
ggaaacgagttaaaggtggcagtatgggcgtccgggactcccgagcagtt
tctactgcatgtacgctccgcaattcacgcgtgcaagcagacggggcttg
acacggacttcgcggcagccgagaaggctgttgaaacagccaagatcgag
gctgaactagccaagcaggagtacgtgacggtacgtaatgctgaaaaaaa
gaaggagggcaataaacaagaggcgcccggtacgaccgccgaggctgctt
cacctgccctagtagaagccaaggccacgtatgacaaggtcttgaaagct
ctagaagatgcgaagctcaccgtcgcaacggctggagcgaagcccttcaa
gctttatggaaacctcctctccgatgaggcacgtcagccttgggagaaga
ttatcaaggcccaagtgactaaagctccttgggaagacatcaagggagta
ccgcacacggagactcccacgaagacttggaactcgtttcacgaagtgcg
tcacgctttcacctactgcaggtgttccgtcatgacgcgggcgaggccct
caagtattatatcacgaatacgctgaaaaagcccaaccgggtttcgattc
gtcagttttttgtccgagtagaacagctcaacagctacctcgagacattg
ccctgcctgtactacagcccgaaggctaatcaggctaccaagaaggtatt
gcctcttgatgatgctgaccttgcgactcatctattgcgcatgtgtccag
ccaagtggcaaacccagtatgacctcacagagaataccactccggtcagt
actagggccctactattggtcctagagaatatcgagaacaatgcggaact
cgataacaagcccgccaacacaaccaaggcaaaaggggctgatacaaagc
agaagatggagtcgatggactcccgcatccccaagaagcccaagaaggtg
ggctggaccgaaaagcactgtgtgctatgtaagaaacatggggggccgca
caaaagtcacaatacgcgtgactgccgtcgctataacaaggacggtactc
ctatcaagaagaatgggggcgcaggtaagcccggttcaaaagaaaggaaa
ccggagggcacgaactttgcccagatagtccgagcggagttgaagaaagc
tacccgcaagaagtctagtaagcgcaagaaacgtcgcgctaatgactcgg
aaagtgacagcgactccgacgacagttcgtgaaggtgcgggtcggatagc
actggggaattacgtagatgtaagaaacgtaaattaaatactgcaattga
cagttacactacccccagtccgagtaaagctatcctgactaataaaagtc
aaaattcaaaatcaattaaatcaactgtcactaaagccaagatatcaaaa
aatctttctccaaaacaaaaaatcccgaattaaaaattcgaaataaaatg
aagtcaacgacatcatccaacttaaaaaaatcttacagcaaaaaagttgt
cagtaataaaacacaacatactgaggccagtatgtgaacatgcccagtgt
aaattataatatcaatcacaaacaggaagtgattacaacaaacaccaagg
accgcctcggtgtcacggccctagttgccataatggaaccagcgactgaa
agtcaatccgcaaggcatacaaacaacctctgcggagtcgccccagtaac
aaaattaaagtcctactggactctgggtctgatggagaccttattttcct
tcctaaaggaaaagacaagccttttccctacctgactaggcaggtgccaa
agtcttggcatacgtcaaatgggagcttccagacaactggaagaggtaag
atcagagtcaaattctttgaatactccaattccaaggagtatctcctaca
acctgacattgtggaatacaaggaagatgacatgaccaagccagggtttg
acctcattctaggtagtaataccttgaaagagttaggaattgtcctagac
tttcggacaaaagaaattaccgtggatgacatctcactgccaatgagaga
catcaacaaattaaagacaagagctactgtggaaaaagcttggactatga
acaatagcatctaccaagagacatccaaggaaccacagagtactctggag
gcaacaaaacgcctcataaaaatactagacgctaagtatgaaaaagcgga
tctcagggcaattgtcagagacaactgcacacacctaagtggcccagaac
aagcaaggttactggagctcctacaagagtttgaggagttatttagtggg
aaactaggtgactgggattgtaagccggtctacctccagttgaaggaagg
agcacagccataccatggcaggccttttcccatacccaagaagcacatag
aaatcacaaaaagagaggtacaaagactacgtgacttaggggttacttaa
atggcaagatgattctgaatgggcatcacccacattcatcatacccaaga
aggacaacaccgtttgggttgtcagcaattttagggaagtaaataaacgg
atagtgagaaaaccgtttcctattcccaaaatcagcactgttctacaaga
actagaaggctttacatatgccacagcccttgacctaaacatgggctatt
ataccattagattggatccagatgcgtccaaaatatgcaccattatcttt
ccgtggggtaagtactcttacctacggttaccaatgggtgttgcatgttc
tcccgacatcttccaagctaagatgtctgagctaatggcaacccttgagt
tcgtgcgaacttatcttggtgatttactatgcatcagcaagggaaaccta
gaagatcaccttaataaactcagaagggtcttcattaggttgcgagatgc
aggctttaccgtcaatgcgcgcaagtcgtctttctgtgccacctaggata
tgtgctatccagagatggtataaaaccacaacaacaaaaggtacaggcac
tcctcgcattaacaccgcctcaaaatgttaaacagctccgtaggtttcta
ggcatggtccagtactacagagacatttgggcgagacgcagtgaaatact
tgcaccattaaccaacttagttggtgaatgtggacacaccaaagtcacaa
gggcaaacaaaaccaagaaaaagccatggcattgggatgacatccatcag
caagcatttgacactgtaaaggcaactatcgctcgcgatgttaccttggc
ctaccctgactattcccagggatttaagatttacacagatagctccaaat
ttcaattgggcgctgtgattactcaaaacaacaggccgctggcgttcttc
agcagaaaactgagtccgacacagcaaaaatatagcgtgaccgaacagga
actactggccatagtagaaacactaaaagagttcaaaggcatgctttggg
gacaacaaattacggtctacactgaccacaaaaatctaatgcaggatgct
ctaggtctgacctctgatcgaaagtgtaccgctggagattactcttagaa
gagtatggccccaccatcgtgtatatcaaaggcatccacaatacagttgc
agatgccatctcacgactggactatggacccgtcacagatgacaggtcaa
cttggatgactttcgcccagtgttggtgctaccacaacacctcacagcca
gaagcatccctagcatccacccaggaatccatgaaccaggtgtttgctaa
gcgcaacgaagaggactccatctatcccctcacaaccagagagatagcgg
aggcacaacaagaagatgaaagcctactaaacaaaggctactcaactcaa
ttagttgagaatattaaagtactctgcaaggatggcaaaatggttattcc
aacaagcctccaacaccgcggcggtagcttggtttcaccactacctacag
caccccgactaaacgcctcaagaaactcttcgcctgtcgatgtattggaa
aggtctaagaacgacagtccaatcacacgccaaaagtgtcacagttgcca
ggtgaacaaacgcaggcagataaaatacggaaactgccaacaaaacttgc
catcaccaacccctgggaggctctatgtgtggaccttataggaccgcata
caccctcaagggcaaggacaagacacaaattgacttcatgtgcgccacaa
tgatcgatcctgcaacaagctggttcgaaattgtagagttgccggtatca
cagctcccgaagcttgatattcccatgggtacaaaggggcacaagggcaa
agacacacatgtccaagaacaacaaccctactttgacaagacgtcagcaa
cagtaggtaatttagtcaataggacctggtttagccgctacccacgtagt
caatatattatctacgacaatggaagtgaatttaaacttcacttcgagac
cctctgtgagtcatatggtctgaagcgtaagccaaccagtgtcaaaaccc
acaagcttaacgcaatactcgagcgggtgcatcaaacaatcatggcgatg
ttcgcacagctgaattggatatggccgacaccatcagcgagagtgacatt
gctgactttctcacaaatgccgcatgggccgctcgcttctacctatcaca
cagtactaaaaacttcgccaggtgcagctatctttggaagggacatgttg
tttgacgcccctacattgctgactggtctaaaataggggaatatagacaa
cggcaaactgaccgtaacacaagacggagaatgcctctcgcgatagactg
ggactaccagcccggtgacaaagtactgctgcgaaaagacggtatcctcc
gcaaaacagagagccggtatgaaagtgatccttggactatcacgccagtt
catacgaatggcacaataagggttcaacgcggaactaagtccgagagact
taacattaggagagttacaccatattttgaataaactaaacaatactttg
taccttacccttttctccctatcaagacttacgcttcatcattgctgatg
gatgtcatcccaatgccatggctttttcttggttttgtttgccctgactt
tggtgtgtccacattcaccaactaagttggttaatggtgcaaatatttca
ctgcgtctcgcccaaatgtctctgtagtactggaccatgcctagaaacct
acggagctgtttaacattttgaggcggtgttgtcgagtgctgcctgtacc
ttttgttgttgtggttttatacctctcttaacacatatcctaggtggcac
agaaagacgacttgcgcgcattgacggtatctaatggtataatagcccat
atttaggtcaagggctgtggcatatgtaaatgtaaagccttcgagttctt
ggccaacagtgctgattttgggaataggaagcggttttctcactatccgt
ttatttacttccctaaaatcgctgacatccgatacagtgttgttgtttct
tgggtatgatgaatgtgggtgatgcccactcagaatcatcttgccatttg
agtaccctaagtcacatagatgttgtacctctcttttgttatttctatgt
gcttcttgggtatgggaaaaggcctgccatggtatggctgtgctccttcc
tttaactggaggtgaaccgcttacaatcccagtcaccctggtttctcctc
aaaccttgtaggagcagccttggtgggcagtttgatttgtcgacagtcca
ggatcgcgctggcgtctagtatttttatgaggttttgttgcctccagagt
actctgtggttccttggatgtctcttggtagatgctattgttcatagtcc
aagccacagtagctcttgttttgagtttgttgatgtctctcattggcagt
gagatgtcatccacggtaatttcttttgtccgaagtctaggacaattcct
aactctttcaaggtattactgccaagaatgaggtcaaaccctggcttggt
catgtcatcttccttgtattccacatcgggttgtagaaggtactccttgg
aatgggagtattcaaagaatttgactctgatcctacctcttccagttgtc
tggaagctcccatttgacgtatgccaagactttggcacctgcctagtcag
gtagggaaaaggcttgtcttttccttttggaaggaaaataaggtctccat
cagacccagagtccagtaggactttaattttgttactgggcgactccgca
ggaggttgtttgtaagctctgcggattgactttcagtcgctggttccatt
atggcaactagggccgtgacaccggcggtccttggtgcttgctgcaatca
cttcctgtttgtgattaatatagtaatttacactgggcatgtccacatca
gcctcagtatgttgtgttttattactgacaactttttgtcgtaagatttt
ttaagtaggatgatgtcgttgacttcatcttatttcgaatttttaattgg
gtttttgttttggaacaagattttttgatatcttggtttcagtgacagtt
gatttaattgattttgaattttgacttttattagtcaggatagctttact
cggactggggtagtgtaactgtcaattgcagtatttaatttcacgtttct
tacatctcgtaattccccagtgctatccgacccgcaccttcacgaactgt
cgtccggtcgctgtcactttccgagtcattagtagcggcgtttcttgctt
actagacttcttcggaggctttcttcaactccgctcggactatctgggca
aagttcgtgccctcggtttcctttcttttgaaccgggcttacctgcgccc
cattcttcttgatagaagtaccgtctttgttatagcggcggcagtcagcg
tattgtgacttttgtgcggccccatgtttcttgcatagcacacagtgctt
tcggtccagcccaccttcttgggcttcttggggatgcgggagtccatcga
ctccatcttccgctttatcagccccttttgccttcgtgctagcgggcttg
ttatcgagttcgcattgttctcgatattctctaggaccaatagtagggcc
ctagtactgacagtggtattctctgtgaggtcatactgggtttgccactt
ggctggacatgcgcaaatagatgagtcgcaaggtcagcgtcatcaagagg
caatactttcttggtagcctgattagccgggctgtagtacaggcagggca
atgtctcaaggtagctgttgagctgttctactcggacaaaaactggcgaa
tcgaaaccggttgggctttttcagcgtattcgtgatatagtacttgaggg
cctcgcctgcgtcatggcggaacacctgcagtaggtgaaatgtggcactc
gtgaagcgagttccaagtcttagtggggtctcgttaatgcggcactccct
tgatgtcttcccaaggagctttagtcacttgggccttgataatcttctcc
caaggctggcgtgcctgcgtcggagaggaggtttccataaagctcgaagg
gcttggctcagccgttgcggcggtgagctttgcatcctctagagctttca
aagccttgtcatcgctgctttggcttctactagggcaggtgaaacagcct
cggtagtcgtgccggcgcctcttgtttattgcccttcttctttttcagca
ttacgtgccgtcacgtactcctgcttggctagttcagcctcgatcttggc
tgtttcaacagccttcaaactacccgaagtccgtgtcaagcccctttgcc
gcgtgaatcgggcgtacatgcagtagaaactgctcgggagtcgggacgcc
catactgccacctttaactcgtttccgtattggggagagtcagcttgaaa
taggtggtcttttgtcctttgagggcatcctgcgggatcctgctcaggaa
tgtagcgtatatgggagttcttccctccagcgcccgcgttcgctctaccc
acttaagccctttgggaattgctttccgcgggaggacatggctcgtagtt
ttcacctaggctagtgcctagaagagcttcttgtaggaactccttggtgg
actaagaaaaaatcgttatacggtgacgtgcaatgagcgtggtactctgc
gtggtagaccttgcttttgttcgaccgcctgtgggtcgtcaggatgagct
ttgtgtggttgagatgcgagcaacttacgagttcggctatcgtcgatagt
gacctaagccggaatgtcgaaaagtagttgtagataagggaagtaaaaag
gaatttccagttgtctgaagatttaatttatgagctaaaaactgattgaa
aatgaggactgcctcatggtagtcctctctagtttatcatgcattttgca
tgtaattcgaggatgttagattttgatgcatcctattggattcatgcatg
ccaaactgggtgtacatgcacctggtttgggctgtacatgcattcttgca
tgccaacctgaatccagtggattctggattaggctgtagatgtaatcctg
ccaatggatccccaggactcagtggtctttagtaataagccctgcaggac
tcaatagtcttgttaatgagtcctgtttctatttggtgggatcctaccct
tagttagtagaagtcctatttgtctttatacccatgggacctgttcttgg
gccggaaggtcaggagtaccagtaggtatccttggctcatgtcaaatact
cgagcgggtgcatcaaacaatcatggcgatgctccgctgctgaattggat
atggccgacaccatcagcgagtgacattgcgactttctcacaagcgccgc
atgggccgttcggccacctatcacacagtactaaaaacttcaccaggcgc
agctatctttggaagggacatgttgtttggcgtcccctacattgctgact
ggtctaaaatagggaaatatagacaacggcaaacagaccgtaacacaaag
cgaagcatctcgcattgactgggactaccaacccggtgacaaagtactgc
tgcgcgaaagacggtatcctccgccaaaacagagaaccggtatgacagtg
atccttggactatccgcgtcagttcatacgaatggcacaataagggttca
ctgcgaactaagtcgagcaacttaacatcaggagagttacaccatatttt
gaataaactaaacatacactgtaccttacccctcctctctcatcagactt
aagcttagtcatatgctacaccatcttttttcctcctcggggtttctttc
ctcggaaggtttttctatttagtgagcattaacaccttattgctccattc
acggggacgagtgacatgagccaaggatagctactggtactcctgaccca
ccctgggcccaatatcgggccccatgggtacacagataaataggaattct
gctaactaagggtaggatcaccaaatagaagcaggactcattaacaagac
tattgagtcctgcagggcttattactaaagaccactgggtcctggggacc
cattggcaggattacatctacagcctaatccagaatccactggattcagg
ttggcatgaaaatgcatgtacagcccaaaccaggtgcatgtacaagtttg
gcatgcatgaatccaacaggatgcatcaaaatctaacatcctcaattaca
agcaaaatgcatgataactagagaggactaccataaggcagtcctcattt
tcaatcagtttttgcttataaattaaaactccaaacaagtggaacatcct
ttttacttccttatctacaactactttagacacgtccggcttaggtcagg
gtcccattggagtcatacttctggcagtcccgagtgttgtgggtggtatg
tgtgtccccatgtttcttgcagagagaacagtacttctctgtggggcgtc
tcttaggaatccggtcactaaaggagaccatcttcttcctagatgagtcg
ttaggcttggctgcattcttgggtccttctccaacctcctcagtgggaca
gtccttctcaatgtgttcaaggactcgagaagttccctgacactttgtgg
taccaaagctctactgagctagtattggtcctgtgagttcctaggaacca
tcctgaggatgtggcttgccaagtcagcatcatcaaatggcccacatact
ttcgtcgacgttgcagccttcaaagagtagtacaagcacgacaagagttc
tacatacccgttaaggcattggattctctgcacaaagtcccagattggta
ctctgtttgggttttttcagcccattgctgatatagaaccattcaagctg
ctccgctgcatcagccttgcagatgcaactgtacacactccaaaatggag
ttccaagattccgggcattttgtgggatgctcggtcccatacacatctgt
ccagggttcgcagttgatctgctccccgacaatggtgatccaaggatgac
gggcagtctccaacagttgagtggagtactgcaggaagattgcttggcca
atggacactatggcctcagtagtgcatgtattggcagcagttgccttgtt
ccacaactggagacaggacgtggaaatttaactctgtccccttatacttg
gcttttgccgcagtggccacagtcagttctttcctcagtcttgaggtctg
ccttacaggcttccttataatccgtgtccagtcctctctgggaagttatt
tccactgaggtctggacatggtttagaaactgttcagaacttcccttgtc
gaagacggtgacagacaaggtcattttgttggagaccttgattttgttga
ccaccttgggggtatccattgcagtgggaatataggctaggttgcaaatt
actgtttttgttactgtcacccaagcccccaaaatattaccgtcacagta
atcatggtaattccccaagaattactgtatattcccctggagtctcattg
attaccgtaaccccaatcctgaattgatttttgttagacagtaacttcac
tgcgacaagaactgtcatccctccaaaaaaggcaatattacccagtaatc
ctaaattactgtggaattgctgggaaacttgcaatctagaatgtaggaga
tgcgtggcttgggcctctctgagctcctctcacaatcttgtggcttggtg
ccttctgggcttgatttgttggtcggcatcctctcaattgcctctccaag
gcgtgtataatagaataaggcattgaaaaacatatcgggtgccctgtgga
ggttagtttgaaaaagaatttttttctttatgtttatagtttacttcttc
tctttctatttcttgaaagtcttggttccaaatatttcacgagaattctt
gatcacgaattgcctcgaatcataggatttaccgatcgccgaagttgatt
gctcgaaatgatcgcttattcgcaaagaaaaaaatttagagagctcctca
atcgcaaaaccaaaggaatttgttggcacaaaaaatgtatctcagattgc
gaaaaaattaaacttgttgcttgcaaacaaaaattcttgcttgtacctag
tgttcaagttgaaggacgtcgatggcttcggtgcacgaaggtcacaccac
agctatctatagatagtgacctgagccagtcctcgcaaaaaaatatcaag
cgggattttcataggtagtttcagcaggtgtcgaagaattatttttatga
ggttattttgGTAcagcttggatatgcctgggcctgcaccacatagagtg
aagtacaaaatctacgtgtcataatatttgcaCGAAAGGCTTTTATAATG
TTTTGCTTATTTTTCATTTTTCAACCGAAGTAGCATATATAATTAAATGA
TTCCCACAGGTCGCATCGTGAAAAAATCCACACGAGAACACGCACTGCTC
TCACTCTTTTGTCTCGCATAATTTTTTTGTCCGATTGAACTTAAATACGG
TCATCTTTAACAATGGCGGACCCTATAAGGTTGGACAATCGATCCCTTGT
GTCACCAAGTGTTGTTTTTAACCAGACATGATGCTTGTGCCGTATTGTTA
CATGGTAGTTTGAAAGTCGTCAATTTATTTCTGAGGCCCTGAGTCTCTTT
AACTTATTTCACACTTCTTGTTTGGCACTAACAAAGTTTtttgtctccac
ttcattctatatcctgcataacaaagaattgtcaacatagttggactcac
aaacaacacaatgagtagatcatgtgatcaacatgagtgttgtggaaagt
gggttggagttggctcaattttgcatgtgcattgtgttccatgctggagg
aggggacagtggtggaatgatttggaggtctatttggtggttgatggtgt
aATTAATTACCCCAAAAATAAGGTGTGGCGTCGTGcccaaagggtctgaa
atagcactacacataatatcgatgcaatagaaccctttagggcatgctcc
agcactctgtattcagagtccactgcaatcgaattctgctgttgtaaatc
tcatggtggcatggttatttttattgatgtggtgggaatgtcttaaaaaa
atacaaaatgaataggtagctagtaagtatcttaggacctagggtatagt
aactacaaaaatgtgaatgttcatgaaaaattctgcctaggttttcataa
tttagctgaacaactgttgttttagaaccttgtgttagtaaaattgtaag
cagttacaccaatgggaaaatatcccgaggatcctgctaactgttagtag
aaaatgagaaagaaagctgactccacccttgaacggaccgttgaatctgg
tgttagctattctgtaagtaaaaaatcttactcacagtgtaacaaacagt
aatatgagccttcctaacaattcgtttgcagtgAAGCtgtacaattgtaa
ggatggtatgggcagtggaactacaatttcatccattgcaatgaaaacaa
acattttgtagaacctacacaatgctggtgtgtatatacgcttctcaagg
gtgttcctctgtttggcgctatggacttctgtgttggggagtccatgcct
ctttgggagtagggcagtggactcctgtgttggggagtccatgccttttg
ggtccggggcaatggaggcctatttctgaggagtccttgcttcttgggat
tttaccttCAACCTAACTTGGACTATGTTGCCATAGCCAGTACCACAATC
AAGAGCAAAGTAAATAACAGGTTTCTGGAATGGTGATTAGCCCTAATGAT
ACCAAAGTCTTCTCTATATTCAACGTTGAGATTGATATCACAAAGCATGG
TCATCAACCAATTCGTCAGCAGCTCAATCATTTGTTACAGTCAATAGAAA
CTCATAAGCACACACCTTTAACTGATCTTGTGTGGAACAATTACTAACCA
CGTTATCCAATTGACAAAACCTGCAGTGAAATGTTCAATTAGGTTTCCCA
TTACCAAGAATGAAACACAGTATACAAATTGAGACAGCCATAAGCCAAAG
TGTTGGATTTTCAACTTGATCTTTTCATGAGACATTCAGTTGGATTTCAA
TATGCTTTGAATACTTCTGTTGAGACAACAGAGAGCTATCAAAGGGTGTG
TCAACACAGAATTTTTATTTTATTTTTCACGTTTGAATTTTTAAACACAA
CTGAAACTGTGTAGACTCCACAAAGTGTTGTCAACACGTTGCTAACTTGA
TTCTTGTTAAGAGGTTTAACCCCTCCAGTTGGTCTCTCCAAACACTCGGT
ATCAATAATATTGCATGCAGACACACTAGGAACTGTTTCCCCACACATGT
TATTTTGTGGTGAAGCAATCATTATTATTCTTCACATCCAAGCATCGAAT
CAATGTAAACATCTGCAGGTTCTGACTATCCAACTAACGATGCCTCTTCA
CACACCCTTGAAAAATGCCAATACTGTCATAACACCGATTTGTGCGAGCA
GTGCAGCTGCATTTTGGTGACCAATTACTGTGATGCACAAGTTACAAAAT
GCCCATGCTTTCCACATAGTAATCTCAACTTAGTGATAAGTGTAGGTACA
GGCAATGCTTTTTTGAAGTATGGATGCCTTGCTACTTATGTTTACTAATT
TTTAAGGAAGTGTTTCATGGATGTTTGTTTGGCAGTACTTTGCCTCTTTG
CTTTCTTGATATTTTGTTGTTTGCTGTAATCGACCCAATGGAGTTTGAAG
CATTTCAAAGAGcaagataaactgcatggtagtctttgccaagttcactg
gcttgtacctgtagtgattgcaactctaccgctaatgataacttcatcaa
aagatactggctctcttttgctgtttattgcttcatcctcctcatcttct
ccttcttgatcatctttcactgacaaatctctcaacttgcaaaggacatc
cacctccatcattgcattgatttcatctgccaacaattcatgagtgaagt
cattttcttccattgcaacccacccttcaacaaaattcctcctttcttct
gcatcattgcaatgacattccttcattgtcagtgacaactcccataccac
tttatcaaattcactttctccaagtcgtttgcaaccaagaatcAGCTTCA
GTACCTGGGTTCTTCTAGCCCTGGTAACAGAGCTGACATTGCAGTATTTC
ATGCCTTGTTGTGTTGGCCGCAGGGTGCAGCTCCAATGCAATTTTGGGGG
TGAGCACTGCCTCTAGAGGGACCCTACAGATACCACCATGCAGGGGTTCC
CTGcaattctcacagatgtgccggggatcatctggggcagttggggaggg
gttggctttgttacactgcagcctcaccccaaccgcaatgccaggcatga
cacagaggtacttcgctgcacaggcCAGCTTCATGTTGCTTTGATGTGTT
TGGCTCAAGAGCTGAAAGAAATTTAACAATCAACAAGATTTAATGTTAAC
TAATACCTGTTTAAGTTGTTCGGTGTCATCAGAACAACTCAAATGGCACT
GAATCGATGAAAGTTGACCTGTCCAACTTTCTCATTCGGTCGATTGTAGA
TGTTCAATGGCAGTTGTTGGTGCTTTGTATTGTGCTTTGTGCGATGGCAA
CGAAGTGAGTAGGAAGCAGGATAtcacgcgcaattagtagccatcacttt
tttggctggaaagttagatttcccaccatattttgtggcttcaaaaatct
gaccaaattactgtggtgcacaaattaaattgtgcacaaattgatgtgtt
gcgactgtatTGGAAACTTGTAGTGTCCAATCCACCTTTCAACTTGATTC
ATGTGCACAAATGTTACGCTCCATCGCTCTGTCTTGGAATTTGCATCACT
CATATCTTGATGAGAACTTATAAGGAGGTGCAGCAGGAAAACAATTTGAT
GTTGAAACCATCATAGGAGGTCTTGTTCAGCCCACAATGCAAATTGCTTG
TATTGTACAGATATCGCAAACAAagcatagagggcactttaaccaaatct
tgattcagcaaagtattgggtgaattttgcagatttcccaattcagctct
cagcttctgagatatcccaaacaattataggctgattatggcagtgtggg
aaattttatcttcctagagatccttgattgaataaatgggatgttcataa
taaatggtcccccctcttgtcactccagggtcaagacatgagagagcact
cgagtgattgtatttgctgcatgcattgtcggcgagccccattttttaca
gacatgtcgtgtcaccatcttgatgttgcgacatgtcacgagcatgtctg
atgatgtgttggtgacatcacaagtctcacgagtcatgatgacgacatat
tttcccgacacgttagctttgcactagctttgcataagtcgtgtcgtggt
ttttgccggcaggttacctttattgactcccattcacggtgttggtgaca
ttgaagatttcatcaaaagtaaccactacagcatgtgtcgagatgacatg
ttgccgacacgttgccgacatttccaactaagTTGTCAAGGGCACTATCA
AATATGACCCTGAATTTCTCCTTCACGCAGCTCAGTGAAAGGGTGGTTGT
GATCCCATTCGGAAAATACCAAACCCATCCTTACCTAGAAAGGTGTCCCT
GTAAGTTAGAGCTTGTTCACCCCCAGCATTGCATCTGATGTGCATTGTGA
TTGTGATGTCAATCTCCCTGACGTCAGTTAGGAAATCCCCGTTGCTAAAC
ACATCGGTGGTTGACTTACTGTCCAGGAGGATCCACCTAGATGGCATCTC
TTCTTTAGAAAATGACTTCTGGCTCATCATCCTGTTCTCttgccaatgac
tccaaacataacattcccactaaccttgtcattgttcgatgatcttccgc
ctttgatgtggagcaggtttccatcttcatgtctctgtgtgatgcacttc
ttgatctggggattatttcccccacatcatccgcagggtggtccctagtg
ttttccaccttgattaactagtgtggtacccccttgttcccctgtcttca
tcacccattgtgttaaatgagacccctagcttcatgttacagtgtcttgt
gttgggtccttacttccatcccttgaggagagtgtagcagtcgtgcagag
tcttgaggtacatttttttctttccatccagtacgggcactcaaaatcct
tgatggcactcccaattgctcttagtctgctcacatgagcatacggatac
caagtattctgtctctcacctgctctgtgtactcagtttttacagtctca
gagagagatgagagatcctccccctttccccttgatactgcgtcaataaa
tccaatatcatcatgaatgttggtgtttaaggtgccgttgacctcttcta
gagcaataagtctttcatagtactcctggatgctctggtgtttctgttgc
tgcaggttgataaagtatttcttggtgttccacatggtcagaataggtta
ttgacttgacttatagctaaagttcacattttgaaggatctcgtatagtt
tgatggggtctttatcctcatagactttcttgaatgccggatcctcagca
agacttggtttgatatcttcatcacactgcccaTGCTAGATGGAGTAGAC
CTGTTTGActaggttgtaaattctgattttggttactgtctcaaaacaca
gtaattagtaacacgccggaaatcctgtagtaattcctgcaggttctgct
aatattactgtaaaaattgtcaaaatgagtgttattttgtgatgtcatgg
tgtcacgtttgttaagtattttacaaagcacttaagcaattctttcacag
taatcttggcaccacagtaaaagcattaatgtcaaaattaccaaatattc
cggagtaacgcggaattcctccggaattactccagaatttacaacctagC
TGTTTGAGCTCTATCTCAACCTttcttcctgtacttgatctcctccatat
tcgatactgacctgtccacctcagtgacaatgactggctctggtgggatt
gatatctgtatcttcttgatggattccagcacatatgggtcaaattgttc
tctgacgagagctctgatcctcgtgtcaacgacaaagaaggtggctatct
ggcttgtccttctcaaagacaaatcctgccaggttgggatgtgccccttg
gaaACGTTTGTTTTCTATGAATTTCCTGTTTTCAATGTTCCTGTGGCTGT
TTGTCCTGCTGGAACCGACCcattttctgataactggtgtatgatctcca
gcaacatccgggtgtcggtgcctatgatggaaatggcaaccagatgtaat
tcaataattatgttggtaaagcaattatcctacagctaattagcggagaa
taaccccaacctaagtctagcaggagtaccagtgttccagaacaacacag
taattgataactggttgactactaatcaagatttttaaaaaaatcttagt
tgtgttggaaactgagccgttttctccttcttcttcttctccttctcctt
cttctccttcttcagtgagacagtctttttgctttttgccaaaacaggta
cttaccatgaagttgatgtcaacttacctgtaaataattcatttttcgct
tggacttacatgggtagtcttggtgttttaatatatgcctacctttaaaa
atatatctttgtttgtaacgtctgacattattttcaacaatgtttctgta
aactttaagggaacattagtcacaaatcattttcagacgtagagatgaaa
aattttaaacaagggttctttaaaacttgaagggaatgttatcctgtcac
aaaagagtgtgtacaactcagaattcactttggcccattgactggacttt
gaaccattatagacgtggcgtattattcctacgtacaaatcaacgtgttt
cgacaaaaaattgatgggcacgaagtgtcagatagtctgtctgtacttaa
ctctactttactattgtacaatattgttcgaactgagcgtgctggctgat
tttttgtgaattctgatagctctcaatatctgacattttttcctgtagaa
aatgtactgtgttctacgggatggactttgaaccattatgcctgtttttg
tattgcaattgaagctgccttccgtcgaagctgaggacttgtcgagctgg
acttaagccctcgagatagtcccaaaggggtgtgcaatatcagccgggac
ccaaagggttgatattgcggtcgcacccgtggccaaagatatctgacata
tagtgggccaaagtgaattctgagttgtaacagcaaccatcaaaatcata
caacttcccgcgatttcgacctagtcatcatacaaatattgtatgatttt
gacgagtcgcaaaaaagtgcgaactatgttaggggtcatgctttttgtgt
ctcgtgatctgagacacatcaaaatcatacgaatattgtatgatttttca
taatcccccacgtgccccgtttctcggtattctcaacgtataacgacctg
agaaatggcaacgttaacacatgaacgttcatgcgtattattgatatttg
atgccgttttatctctatcttgctggaggccactcaagtgatgagagatt
tttgtttagaagaagtatctatgctctataaggttgttttcatttaaata
ttccatttggcttcctggagcatgtatgttgcctgcaatttttcttagca
ttcatgaaataattatgttggtatgcaaattgctagtaaacccttacatg
aacattcaggaaataattttctacatgttgtcttcatgaaatactctgaa
agtgttgtccatttcattgatgttccccctccttcatttaattttcttaa
ttaacttattggttattgtactgctggtgcgcttccagctttagcacatg
tcactgcagccatgtaaaaactcaactccattgcatctctcaataattga
tgggatgcgccagggtgaagcatcctttttgggaccaaaaaggtggggat
gtatcatcttgtgtcttatgtttttcaacttatacttttggtcatctcat
ctactacccacctgaacagatcacaatcaaccattcaaacagtacgccct
tggaatttgtggtacgatgtgggcataacaacttgcagccactatgtttt
ttatttgtcaaatttttactagacatcttgagtttctagttccccactct
ccacacagaatgaacaacccctcaaaaagtcggcctcggattgaggaccc
ctaacagaccccagaaaaatttgacggagcttgtgctgagttgaattata
ttttaatgggccaatcagaatcagacgtggagatgttaatgccactgcca
ttttgtgttgtgatagtagcatgaggatttttaaattggttagctactat
ttcagtcacctccccctcttgatcccggaaaattcaactgccttgcaaac
aataattctcaggtaaataaaattcaactgccttgcaaacaataattctc
aggtcaattgccatatgaattgacaaaatgtatggagtggcttattgctg
atcattttctcattgtacaacttttgaatcgagagctcacattcacaata
taagcacccaatttttgtccatgcttaccacagccaactcgttgttactt
gaaggatcatttttcaaaaagggcttcaaatagtgattgtgcatgtggta
tgagttttgtttttgacctttcaaagagctggctcctgcagagcaagatc
tcaatgatgttaatatgtgttattttcgtgtgaacttgtgggggatacat
acatgacaaagatggcctgttctattacttatactgttaatttctatgga
gctgtcacacaaataatcaattcatttgtgaataaagaggggcagcatgt
tgagctaaagatgattttctatattataatgacgttttatttgtcacagt
gggtatggatatttgaaaccactgcatagtggaattgcacccccccctca
atcagacgaaagcttaggttagctgcatgcaagaataaatagtaagatag
atagattctttcacatggatatttttcctagtgaccttgatctaatcctt
aagaagttttagtactatcagataagattttgatttttgtagctcatttt
ttcgcatgacaagtgtacactattgttgggattctcaaccaaatggtagg
atgaggacaaataaggtagcttaaatagtagggtggattttttcactaag
accttttcactagtagattatcaagcctgtagctagaaatgttagcatta
ttgttacatgtcgattttttacaagtaatatcttagatcatttataacga
aagaaacatgaccttgcgacacatacttatatcattaaacctcaggcgaa
aaatggtctttgaagaaaggtaatatcttacgatcttttttgatcacgta
aattatataacctctaaattcgatcgtgagtgatatataatttgttatta
attgtattacgttttacaggtatttcatcatacaaagtttgtatgatatt
gacattggtatatcaagaaaatgatttcacaaactaaaagggcgcgggag
cgcggggcgcgcgaagcgcgcaaggcgctcccgcccattttctactagcc
actttattttaatgtacgtcttcctctgtggttacaaatcgcaatctgtt
tcgctgcaaaaaatcttgcagcggctgctggtaattattgaattgtgagt
gttaattatctcacaattcattctgattttgctctcccgatcatctgcgt
gccacaattgtgtggctcgtgcatctcgtgcatcatgcacggtatcagct
taccaattctggcctactggtgggcattcatcatttttgcccactTCCGT
CCTGACATTGTCCCACCTTGTCCCAACACAGTGCTGCAGCAACTGCAACT
GGAAGCCCAACATCATCATGAGAGAACATATGGAATCAAGGCACAGTTCT
GAGCGAAAAATGAATACAAGTACTACTCCTGTTAATGTTCACGGCGTGAG
ATGAATTTTACTATCATCTTTACAACGAGCTTTGTCGTACACCTTAATTA
TGGATTTGCCAACTGTCCCAACTTTGTCGGCATCTGCAACACATCGGGCA
GAAACCCAGCACCCTGTTTGTGCCTTAGATCAAATGCATCTCGATCTCAG
TTCAGAACGAATCGATCGACCTCATCATCCTCAAGACTATTGTCCATTGA
GAGTCATGCACGTTTGAACAAGAAAGGAGATCAAATCCGACTTTCTCTTG
CACCGAAAGACAACACGCTCCCGAGATTCCTCAACAGAATTCTCCGCAGA
GGTGTACCTCGGTCAACCTTTGGAACATCATCAAGCACAAGTCTTAAGCT
AAGACTTTTCGTTTTTCTCAAGAGGTTCTTATTAGAGTCATTCTGTGTTG
TCATAATCCTGTCTTGGATATCAACCATTTCGACTTGGAATAGACTGTGC
TCATTGCCGCTCCAGAGGAGTTTTCTCGTTAGAAGTCTATCTCGTTGGAT
AGTTGCATCTTTGGCTATCAGAGTAGTTCTTCTTCATTCTGAAATCACTT
CTTCTTTCCCTTCGATGGCGAGGAGAGAAGATGACGAGTGGTTCTTGTAT
GGGTCTTATTTTCTTGTATCTGACAAAACTGCTGCACCTGTCTCACTACG
CATTCGACAGGTTCCTGGTAACGGGTCCTGTCTCTTTAACGCAATTGCAG
CTGGGATTTTGTACAATTCTTCATCAATTACCGCGAATGATGTTGAGCAG
CACCCTTCAATGCCAGAAGTACGCAAACTGTCATCGCAATTACGAACGAA
AGCAGTTGACATGCTTGCCAGTGGCATTAAGCACACCGAACAACTTATCA
TGCAAAAGGATGAAATGATTGATGCTTCAAATCTTGTGCGACTGGCCGCA
GATCAGTATGGCATCACTTCAAATGAGTACCTTGAAAACATGCGAGATGA
AAGAGTGTGGGGAGGAGGACCTGAAATTGTTGCTCTAGCAAATGAATTGC
AACGCCAAATCGTTTTGTTGGAAACAACAGATTATTCGAGGGCTGCGCAA
AACTCGAATCAAAGTAGCCATGATGGTTGTTCGATTTACTTAAAAGTTTC
GGCACTCTTTGGACCTTCATCGGAAGGGTATGAATTTGGGCCTCCAATTT
ATATTCTTTCAGCAAATCAAATGTTTCCAAAGAAGCGTGGAGTGCAAGCC
AGGGAAAATCATTTTCTTGCTGTGTTTCCTTCCTGTTCTGTTTAGAGCAA
GTGCAGCAGCAGAAACGCATCATTCTCGATAATAAGTTTAACTACGTTGT
ACTCGTTGTGGCAACTTAAATAAATGACGGTATTTCTCATATGCACCACA
AATCAGTCGAGAACAAAGTCATCATACCAAGCATAACCTCACATTCCATC
TCAACAAGAACCACTGCGGTTTGGTCTCACAAAATTGTTGGCATCATTCA
ATATTACTTGCTGTATTGGATAAATGACTAGTTTGACACTACGGTAGAAC
AGCGTGGAAGCAAGGTATCATACTGCATGTGCAGGGCTCCTCAAAAGGAA
AAATCCACACATGAGCGAGCGTTCCAAATACCCGTTTCTGGATCTCGTTT
CACACATGGTTCCGAGATTCTTACTGTCGCTCCCGGATTATTTCAGCATT
GGCATTATTTGGCCTCACCTTCATCTTAGCAGCTTTTACACTACATCTGC
GTAGTCGGATCAAACGACATCGAAATAATCCCAACAGGTGCGACACTCCT
AAACTATTAGAACGGTACATTCTTCTCTCTTACCGGGAGAATTAAGGGCG
CTATTTTCGTCTTGACAAGATGCGTGCATTGGGTTTAGTGGTGGCACAAA
CCGACAAGCAAAACAGATCAATTGACAACGTAATAAAATGAGCTTAGCGT
ATGTAGTCTGAACTCAAACAATTCCTTCACTTCTTGAAGCATATGAGGCT
CAACGCGGTGAAATTTGTCATTAATTATGGTGAAAGTAAACCAACGAGAC
TTCCCGAAGCAATGTATGATGGCGAAGGAGAGTGATTCCAACAAGTTTGT
CCAATATTCAACCAATATGTTGGCTTGAAATGATGCCAATCATGAGTGAA
AATTCTAAGGTTTTGTCCTCCATCAGGAGTGAGATGAATGGACATCATGG
GAAGTTTGAAATATCTGGCAACTTGTTGATAAAATCTAGCGATTGGAAGA
TCTAAATCATTTTGCCAATAGGATTGCCGCCAAGAAAAAAAACGAGACAT
AGCAGTCATGCAACAAACTCATCATACCACTCGAAAATCCTCTCCATGGC
CCACTTACAATCTCCATCTATTACACCACTCTCATCCTTCCTCGCTGGTA
TTTTCAACACAAGGTTATCTGTATTTATGTCGTCGTTGCCAGTGTGAAAC
TTGGCAGTCTGCTCGGCGCAGTTTTTATAATCTTCTTGATGGACATGATG
ACCACTGTACATGACTAATAGTGGAACGGAGTATGCTTCCAGATGGAGAG
GACGAGAAGATACCATTGGTAGGGATTTAAGTAGTTTGAGTTCAGGCAGT
GACGACTTTGCCAGAGAGTCGTTTGTTAAGTCAAGAGGTGGCTCCATCAA
TGCTCTTGGTTGAGTGCTATTTATTGTTTTCTCTTGTACCAGAGAGACAT
CTAACATGTTCAACAAACAAGTCACAGACTCTCTCCATCTCTCCTCTCCA
CCTTGACACGGATCATTCAAGACCCTCCCGTCCTCCGGCAAAATCAAAGA
ATCTATCAGAACCAAACCAGCCAACGACAGACTTTCCAAATAGTATTGCG
CCACCAGTGATTGGATTGGTCCACGCGCTATTAATATCGTATGCGCCGAA
GAGGACAGGCCGTCCAAGTCTGCAGACAATGTTTGTTCCATTGAATCCAG
AGTCGTGTCCTCCTCGTCCTCTGCGTCTTGTATTGGTGTTGCGATGTCAA
GGGAAGTAAAGTGAAGCCCTTGCGACGGATAGAATGATGCAAACGAATCT
TTCCATTGTTGTCTGTACAAAGAACTCTCGACGAGGACGATAGTTTCGGG
TCGTTCCACTGCGACGTTGATGGGTGGCGGCGCCGAGGATGTTATGAGAC
CGCGGCGAGTTTCGTGGCTGCGAAAAACTTGCGATTGCAGTGATTTCAAC
GGTAATTGCTTTGAGGATAATGCCAGTAGACGCGATTGGCACCGTGAGAT
GAAAGGCGGCATTAGTCTGGCTAAGACGTTAGAATAGGTTAGAATTGTTT
TCTGTTTGAATGTTGGGGCATCGGGCTTCCTTCGCTCGCACACtgttgga
aatgggcgaaaattgggaactcgcgggaagtgggacgttatgacgtcagc
tcttgggagagcctccaagaggctcatgcaGTAAACGCGGGCTACGACAG
GCTTGTTGTGTTATccccagtccacctaacaccaacaaatgtaggaaata
gctattttggctcagtacccattcgacccataaaacatagcttagttggt
gttaggacgcgaaatggccaaactttgtgggattggtgggtatggaaaac
tgcccgaaatgccgatttttaggcttaagaggtgttctaatacatctcag
gaatgttgcgctccttttgggctatctggtttttagtattgcccatccta
caggctgtttcgttaaattagtcaaatcagaaattgcagaattttaggcg
attcagtactagatcctacataccgtcaggcgtattgaaatattcatttt
tcacgccaaaattgtgatggcctctctgaaacgccgatgcatgccatcac
tctgccattttttgtagtctgtattggacaacccgcggtctcttcatact
atcttggagacttgtatggggaactgctcctccactgttcttgtctgcca
tttcacgcagatttcattagtctcgagctgctgagatctatcaaacaata
caattggagttctcttctacacacgatcccatcatctcccTtcatcaatt
tcatcatccgtggtagggctgtatatttatttgcctctcgcgctcacgaa
tcagcctgtgcggtgttgatttcttcgcgattttgctggaaacatcccgt
tcagatcgccacaacatcaagaattataactcatcgcgattccaccatca
cgatctacctactgccacatcttggtcgctccgctaccacctacaatcgg
agcgcgacccagttcgttttatctagagacattgcaggcatcgcgctctc
taggctccaacagaggcaattcacgtttcgcgctccgccttttgagcaaa
gcaatttcattgtgcgtcgactttcgtgactttgtcagttcaaggcaata
tgcctaggccaattagctcatctccacgcaagcgatgtgggtacaaacga
cccactcaaagaaggcgacgttctccCagaaagtcacgaagaagtatgtc
acactccagtgatgaggatttctccccacctccatctgacgacgaggtac
tacgcaatctgaatagtgggattgccatcccagatgacgaagacagtcct
tctcatgattcaacccattccacggacgaggtggtagatcctgagatata
cgatgatggatcagatgagtctgatgtcacatggacaccatccatcgacg
atgacgattcagatgaagatttggaccttgaagacagagcatcaatatgg
caagaaataccgattcgttattcggatatcaccatctcattcaacaaggt
cgacactgatcttgaatacgggtataatgaggaggtaaaggagatcaaga
agagagtacttcgtgagtacaacaacctctcttcaagagcagtcaagaag
gccaccagtctcaacgcaacacaagttatgaatgctctctataattcgga
gtttcttttcagtgtattgggatttcaaaataagtcattggtagagagaa
agaagacagcgatggatgttaaggaatatgagatttttctgagatgtttc
ttcgggttatgtttctacggctgcagccttgctgatgtctccaagcatcc
cgtctcctatcccatccttgtcgacaatcttaagagacttaacacatgcg
gtccatcgatccaccacaagattcagaggatggactacctcattcgtagc
ttcgaaggtcaatcacctgagttcaatttaaaatcggatgctgacaatga
agatggaggagtgttttggaggcccgtcttcgggatcgaccgtgaattgg
agaaactatttcgggatgttggtggtcgttccgccgatatttgtttcgtt
gatggatatacaaacctcattattgatgacgaaaagcttaggatgcgatc
gacaagagctaatcatagttcactctcaaggcacaagagtcctaagtcgt
tcggccccgtgggaaactgtatcaacgcaatatcgacaggaatctccctt
tcgtgccacatgaaccatcacagtgaatcctccaaggaaatccttacttc
tggattaatgataattaaagggacaaacaacccgaacaaggtacagctac
cagcgacaatcatccatggtgatcgaggctacaacaacgacgaatgcttt
gagttagtggagagcgctgatatggggttcctcaacacaacaaaacgggg
tccttccttggcattcaagtttggtgccgtgaggtataatacAACAAGAg
atcaacgcgacattccagaaagcgggccaatgctttcgttgggagcggtt
cgatctgtcggcactgcaacttcccattttgtggcctacaggaatggaac
cgggagagtaacgttcctgcaaagtaccattccttcactgacttatggat
gctttgattatgtcacagagaccaaggagttcgaGTacgcaaggcggttt
tctgaaatcctgcgcaaagagaaggtccacgaagaggattatgacccgga
ggattacatcacagttcgcgaatctgctatacgagagatctacgacaagc
attgtgtctacgcagcttgtaaaggacaaggtggcgatgagtggcgggtc
atgcgggccttcacgtttacttcgacatcatgtcacgccatacttccaag
atcagatgacaatctctctgaccgtgagtattcgctcgtgaaagatgatt
taggacttgctgtgaggaacgctgaggatgtcgaactcgatatttcgtgg
aaggacaaaagcgatgcggaattaaagcagctctccaacgacgagctgaa
gaagaTatgcaagtcttacggtcgcacattttcaaacaaaaagaaggagg
atttgatcaagaccgtgaaggagggtcctgtgagcagccagagcatcacc
gagattgaaaaaattataaagtactccttcttgcagccattggcacaaga
tgatcggtcggctcacagatttggttctctgaatgaagagagagtaaggt
ctgctattgcatccactgtctcgcacttgggttggcatcttgtggatatg
ttcgaatgtggtctattaaggaataagctgaaggaatatctagccacttc
cttggccggttggttggtgatcaAGTATAATGTCTCCGATGAAGAACTAT
CACGACAATCAGGTGAATCCGAAGACAAAGGAACTGTGATGGAACGtgct
tctctcctaaacctcctcctgtaggcaagggttacgcggctattcagagt
catcataaacatatgaaggttacaatgagagatgtcttgttcgagctgtc
tactggttatcgcataatgaatccaataagaggattgttgccagcatctc
cttgtctcggaaccactggtgtctcttctacatgtaattcgccgtctgaa
ggaatatctggagcaagtgcagcctttcgtgcgattgacatggaactaga
gaattccaattcggattggcagaagaaagcaaccaaatatgtgaaagaca
ggattacaccagatagcaggtacaagttgaagaagtttatggacgatgag
acgctaaacaagattcgattagaccgcacgctattccacctaccaaaatc
ccacggaagctatattgattcaaagacaggcagagtaaccgcaagtagta
ccagagcaagagaaaagattcccaaggagctggaagaagtgaaggaggac
aactctccggatcctacttccaagaaaattcggaagtgtcctcccaaatg
tgttgtgtgctgtgcaattgccgacccaaaggacaaggaattcaagataa
cacaaacgacgatatactgttctacttgccaagtgagtttatgtctcaag
aagaaagggcacaggatggcttcgtgttttgagatatttcatcaaattag
agatctaaagtatctaaaaggcatgccggacgggagtgaagggaatattg
gttcatcaaagaagaggaaggcaagcaataaggatgccagtacttagtta
ttttgtttgaagtaaatgtatctgcaataagtgtccaaaaccatgtgtta
attacttagtcggaattaggcatacgaaggtatgtgttaaactactagta
agttgtatgcgaaaaacctaaacgcatggtttggtcaccgtttttttaag
accaacgaaaccatgaaatagcagattttgggccgattccaaaggttatc
ttgggggaagtaggaaggagtcataatcgtcgtttgaaagcaaactaaca
ttaccccccattaaaaacactcgtgaactcaatgtctaacaactcagttg
ggcgattgggaccccagcaaaatttatctttgattttgaaaattacggtg
agcggcgtcaccgtaaaaaaatggaccggggttaTAAAGGTAACGGGCAC
AACAGgctcactttattaaaataatctacggttaatctctacgattgcac
gttaatcactaaactctcgtgaggggaggggacgaggacgtctttttgtt
ggtttttcaacaTtattttaataaagtcatcatcatcgagaagatgagag
caggaggaggaggccgtggcggcccagagaagaaggcattgccaagaccg
aagccagcaaagaaagcccctggatacacttctgataccgaggctatcaa
atcagacattttcgactgtggcaagcccgaacacgctgctgccttcgaga
aatccctgaagcgagtcgccgactacataaggcgagagggtgataaggag
agcgttcttgtggcagagggtatcgagacctttaccactcccaccatccc
ggttccacctatgccggcgagagtcccagacccactcaatccagggACTA
CAatcgaggacagaggggcgatgattatgtgggagggagagctccgacac
ctcccgacgcgtcgaaacgatctcaagaaggggctggttcaaggatacgc
aatcctatggaaccagtgcacgcccaccatgaagagcaagctcgagcagc
accccgattaccctaccatcaacgggaacaaagatcccatcgctctagta
agagagatgaggaacatagtatgcgggcgcgaggcccatactcaagacgc
ctggagcctatgtaaactcatcaagtttatgctcggcgaataccaaaagg
aatcggagaccaacgaaaactggatggagcatttccacggcatgtgggaa
gctgtcaaacagcacggTGGGAGTATTtggagccatccgtcactcatcca
ggatagagcacaagatattgcaggggcggggaatgtacctaccccagacc
aaacagcacaagccagggaagccgtcgaacatgagatgaaagccatgttc
atgttggccggggctaataaggctaggcacgggaagttgaggacccacct
tgagaactcgtACACGGTTGGGCGCAACGAGTACCCAGCGAATACAACTG
AGCTGTTGTCAATGCTCAATAATTGGAAGAATGACAATGAAACGAGGcat
tataaccatgcgcaggccaggattgacgaagacgacggcctcaactttgc
acaagaaggtgatcaggagaagaatgccggagacaaaaaaggagtgagca
tggtgcaatcccggaaaggagcaaaaaaaggaatactcaaacaatcgtcg
tatcaagatggcaaagcaggggatctcaacaacaaaccttgcgtacactg
cggcggagaacatgggctatcagagtgccctgaaatcacggaggacgagc
taggagaaatcttggtacaACTCGGAGGTTCGAATGAGGGAAGCATGATC
TTCCAAGACGAAGAAGAGAAGGGAAGCACCCTCAAGCGTCACTACCTTTA
TTTAGACACTTGCTCTACCGAGGACCAGATGGTGGTGTCGGACTACCTAA
GAAATGTGCGGAAGGTGGATAATCCTCTGACGCTGCACACCAACGCCGGG
AAGAGTGAGACCAACAAAAAGGGAGAGTTGGGAGGTACAACGTTCTGGTT
GGACGAGACAGGAATCGCCAATGTGATATCTCTCCGGACGCTGGAGAAAA
AATTCAAAGTAACGTACGACAGTACCAAGGAGGGAGGAGCCTTCCTATGT
GAGATGCCCGGGGGTGTGGTGAGGTTCGAAAGGTGCCCAACTACCGGTTT
CCCCTACATTGATCTTAAGCGCCACGGGAAGACGGCAGCCACAATGCTAG
tgcagacaatcaggaagaactttgagggctacacccgagaagaggtggag
aaggccatcctggctaggaaaATGCAGGCCAGGGCGGGTCACCCGAGCGA
AACAGCATACAAAAAGAAGGTGAGTCGACAAAGTTCGAGCTCTGTGTTTC
ACAAATCTCCTGTAACGcccaaagacataaccaacgctcgctcgatattc
ggcccctcgctgccatgcataaaaggcaagtggaccagagggaggccaga
tccagtgaggccggagtatattggggttcccacagaattgataGAAGCAA
ataaatatgaaactttggcggccgatgttatgttcgtatcgggccctacc
ttttctggtgacattgtcaaggagaattcgctacgtgacaatacagtttg
tgccgaggcgcacagcaggggaatcggcaaacacgatcaagatggtagtc
ggtctttacaggagagctggtgtgatatgtcagactgcgttgatggatgg
ggaatttgaaaaaataaaacagaaactaattaatataatcgaggtaaaca
tcaccgcgaaaaatgaacatgtaccagagatcgaaagaaagatcagacac
atcaaagagagggtgaggagtatgaaggcagatctgccatacgacataat
tccaaacataatgatcaagcggatggtgttaaacgcagtgctattcctta
atgcctacgttgacaaacagggcgtatcagacgagtactcgccgagggaa
attatcttacggtggcaactgaaatgggacaaacattgcaaacatcaatt
cggctcatacggtcaagcctatgatgacccggattcgacaaaaacaaaca
cacaacaagccagatcacgtgacgtgatatgtcttggtccgacggggaat
atgcagggcagctactatttcgctgatctggccactaaagcagtcataaa
gcggagaagattccgagagctacctgtgcctgacagcgtgatcaagaaag
tggaggcttggggccgacgagacaagcagaacggtatcatgagatttggg
aatagaaataatgagtcatatgaatgggatgacgaacacgcacctctcat
tgaagacaacgcgcccgagcccgaggcggcatcgttcccagatatcccgg
cagagacgccaggagtggatctggaagcaaatgttccagctttagacacg
cctccgccgccacccgaggagcagcggatggccgcggctgtagcgaacgc
tgggtttgatggagagtttgacgaattcaggtaccacggaaaccgtgatg
gtgagggaagacgacaggaaggacgggttgtaataaatcacaaccagttc
aacgtcatccccgcggagcagggtgagatagatatggatggcggggatga
ggaatcggtgatggaggatattccagagttggaaatcgagagtgcggcgt
cggagtcagacgatgacacgtacgttgatgacgagctggaggatgttgat
ctggagtatgatgaggaggaagagacagaggaggttggtgagaccgagga
agagaatatgggagtacgggaaaccaggagtggacgaagagttcgccctc
ctgcacgataccgggacactgtccacgtaaccgtaggcgggatgcacttc
acggtaggccaaatgcacttcacggtgggtgcaacagacttagtaacccc
gataccggtgtatagcgaagaactgcaggtgttgggtgtcataatggtac
aactgagcctacgtgaagggctaaaacgtttcgggcagagagggaaacag
ggagcattgaaagaaatgaggcagttgcacgacatgaaaaccttttttcc
acgagacccgaggacacttaccagagaggaacgaagaagggccttatcgt
cgctgatattcttgaaggaaaaggagtcaggtgaggtgaaaggtagaaca
tgtgtcaatggtgcaccccaaaggcaatacataagaaaggaagacgcggc
gtctcccacagttgcgacagattcagtatttcttactggagcaattgacg
cctaccaaaggagagatgtggcctacattgatctcccaggagccttcctc
catacgctcacggacaaaaaggtgattatggtcctcaggggagaactctg
cgaattgatgtgtctcatcgaaccaaagctctaccggaagtacgtttgta
aggataagaaaggacaaccagttctctatgtcgagctgtataaatccctc
tacgggctcatgagatcggcattgttgttttatcggaagctgcgcaaaga
gcttgaggactacggcatgcaaatgaatccgtacgacatgtgtgtggcga
acaaagatacaagacacgggcaactcaccgtcctgtggcacgtggatgat
ttgaagatatcttgcaagagcaaggccgaagtgactaagctaatctgtta
ccttcgaagcatatatggtgataaaatgacaatcaagcgtggtggaagag
gaaaatacctcggcatgaacttggactttagcgagccgggagtattccaa
gcggacatgtgccagtacgtgcgggaaattatcgatgggtttccagaaga
aattacgaagaccagtcctacaccccattcggacagcctgttcacgataa
aagaggatgattcagcagaactattgtcagaggatgacgccatgcaattc
catcgcactactgcacaactgttatttttatcaacaagagcgaggaagga
cattcaaacagctgtgtcctttctcaccacaagagttaagaagcctgata
aagacgattggatgaagatccgaaaagttttggagtatctcaacgggact
attgacctaaagttaagagtggaagtgaaggatttgcgggtaatgaggtg
gttcgtagatgcggcacacatggtgcattgggactgcaaagggcagaccc
gtgctgccatgacaatggggcgaggagcagtgttaagctactcatggaaa
caaaaagtgaacacaaagagttccactgagatggaactagtcggggtgga
cgatgccatctcgaacattctatggagcctatattttttgcaggaacaag
gatgcggaacaaaacatgccatcatttaccaagataacaaaagcgcaata
ctgctagagtcaaatggaaaatggtcgagcggcaagcgaacaaaacatat
caaggcaaaatattttttcgtgacggacaaagttgcagacggcgacgtag
taatcaagcatacgcccactgaaaccatgtgggcagacatgaataccaaa
ccaaaacaaggaaaggcattccgcgttgaccgaagttacatgatgaattg
tccggtggagcttgatggagacgttggcgatgaagaagtgttcgagacga
ggaaaacagaccacggtgtggatgagaaaaatgaaagattctcacccaaa
tgagaaccgcacgttccccatgacaccgcgtcaaaacgtgtcacctgggg
aagttcgcaggagtgtgttggaaatgggcaaaaattgggaactcacggga
agtgggacgttatgacgtcagctcttgggagagcctccaagaggctcatg
cagtaaacgcgggctaccgcaggcttgttgtgttataaaggtgcgggcac
aacaggctcactttattaaaataatctacggttaatctctacgattgcac
gttaatcactaaactctcgtgagggaggggacgaggacgtctttttgttg
gtttttcaacaCACACAATCACACACCACCTCGCCAACGAAGCGTAGAAG
ATTGCCGTATATTATCAGCCTCACGCCAAGCTTTTTTGACCGTAGAAATG
TCCACTTTCTTAGCATTTAGACAGAAGCAGGAGAGAAGCCATGCAGTTTG
ATTGATATTGTTTGGGGGGGTCTTCTCAGAGAGGTCTCGCTGCCAGATGC
TTATTGGACAAGAAACTCCCTCTATTCATACTTGGTTACCTATTGGTACC
ATTTTTTTCTGTTCTAGAATTTTTTGGTTCTAGAACAGCCGAAATAGCGT
TCTAGAAAAAAACGAATCGATAATTTAAAAAAACTTCCTTCGTTCCAATA
AAATACGTCGTTTCAAAAATACTCACGTGTTCTAAATTTTAAGAAAGCAA
AAAATGATAAATTCAAATATTATTAGTTGTTCTAGAATCTTTTAGTTCTA
GAACAATCAAAATCACTCTATAGAAAAAATCAATAACACTGTTACTTCCC
CGCCCCCTGGTGCCTTACATCTTTAACAGAACACAAAAATGCCCGTCACT
AACAGATATTTTTTAGAACAGAAATATGAGTTCGAACCAAAAAATTCTAG
AACAGAAATATGAGTTCTGGGGAATTACCAATTTTATGCCGTCATCTGTA
GTACAAAAAGAAACAAAGTGTGTGATTCTGTTCTAGAACAGATATTCTTT
AGAACAGAAATATGAGTTCCGGGGCATTACCAATTTTTCCTGTTCTAGAA
TTTTTTGGTTCTAGAACAATCAAGATATTGTTCTAGAAATAATGAATCAA
TAACACTGAAGTTGCCGGCCTAGGCCGGCTCCCCGCTCCGGTGCTGACGC
ACCTTCTCGGGCCTAACCTTAGACACCATACATCAGTTCTATAGAAATGA
ATCCAATAACACTGTAACTTGCCGGCCTAGGCCGGCTCCCCGCTTCGGTG
CTGACGCACCTTCTCGGGCCTAACCTTAGACACCATACATCAGTTCTATA
GAAATGAATCCAATAACACTGTAACTTGCTGGCCTAGGCCGGCTCCCCGC
TCCGGTGCTGACGCACCTTCTCCAGCCTAACCTTAACATTCCCCCTAACC
TCCGGCTGCTAATGAACACACCCTTACACTTTTACCAGAACAAAAATGCC
CATCATCTATAGTGAAAAAAAAAACAATAGTGTGTAATTCTGTTCTAGAA
CAGATATTCTTTAGAACAGAAATATGAGTTCCTAGGGAGTACCAATTTTT
CCTGTTCTAGAATTTTTTGGTTCTAGAACAATCAAGATATTGTTCTAGAA
AGAAATGAATCAATAACACTGTTACATCATCTAGGCCCTAAAAAACATTC
GGACCGTCCTGTATATATAATGTAAGTTGCCGGCCTAGGCCGGCTCCCCG
CTCCGGTGCTGACGCACCTTCTCGGGCCTAACCTTAAAAATACCCCTAAC
CTCCGGCTGATCATAAACACACCCTTACACTTTTACCAGAACAAAAATGC
CCCTATAGTGCAAAAAAAAGTGTGTGATTCTGTTCTAGAACAGATATATT
TTAGAACAGAAATACTAGTTCCTAGGGATTACCAATTTTTCCTGTTCTAG
ATTTTTTTGGTTCTAGAGCAATCAAGATATTGTTCTAGAAAGAAATGAAT
CAATAACAAAACCCTAATATCCGGCTGCCATAAAGAGACTAACATTGAGC
TGCCATAAAAATATCCCTTTACAGTTGGCCACACAAAAAGCTCTAACCTC
GGGTTGCCTTAAACATCCCCTAATTGGAAAACAAAATTTTTGTCCCGAGC
TGCATAAGGATTGTGTCAAAAAATTGTGTCACTAATTTATTATTCACTAA
ATACTTCAAAACACAAATAATAGCTACTAAATTCATTGTGATCCATGACA
TGAAAAAGTATGAACTGCAATCTGTATCAAACATTTGCAAGCAGGGTCTC
CTTGAAAGCAAAATACTCTCTAGGGATAGTTGGAATAGTTTTTGCCTTGT
ACACAGGCGTCTTGATTCGGCCAATTCGAATGTCATCAAGATCCTTGTAC
TGCTGACGACTTTCCTCTTCACAAGTTGTGACAAACTCAGCTAAAGTAGG
AGTCCTTGAGCCTGCAGAAAATAGACTGTTGAATCGTTTATTGTATCATT
CCATCCCATTGTTAGTCCGATTCACAAAGGACTTATACGTGTCATCGGCA
TTCACGATATTCCAAGACTCCTTGATTGGAATCCATTGGCGATAGAAGTA
CTTCCAAAACTTATCCCACTTTTCGAGCTGTTCTGTGTCTACATCCTTCT
CAAGCACACTGCGAACATATGGGATTCCAATGGGTTCCACCTCATCAAGA
GGTAATATCGTAAGGAGGTCCAATGCTCCAACTTGCATTGCAGGTGTGAC
ATCTTGTGGCGTGAAACGACACTCAACAATAAGGTATTTACGCCATGCTT
GCTTGAGGTGGAATAGGCATCCAATGTGCGTGCCTCCGTTGAATTGAATG
CCACACTGGTTCATGAGTGCGCGTTCAAAATCTGTGGTGTAGGTAGAAAC
TTGAAGCTTCCAATCAGAAACTACAACAATCTGCTGTAGAACATGCCAAT
AGAGGTGTTTGTTCTTGTGAGTCATCAAGGCATAAACGACCGGTACGTAC
TTCCTGGTCTGATGATCGAATACGATGAAAATCAAAGTTTGGTAGAACAG
TGCAGGTGTACAGTCGAAGGTGCAGTCTATGAATGCATTGACTGCGCGGG
CCATCAACAGCCCTTTGAGAGCAGGGTTCATAAAAACCATGAACCGCATC
AAAACGTCATCCTTTTCGGGATGGGGTAACGTAGCATGGTGGTGAAGGAA
TGGCCTCTTTGTGTCCTTCATCAAACGAAGGTCCGTGTTTTCAATTGCCT
GAAATTTGTCTCCGTAATTCATCTCTTTTTGGGTGCGTCCCACGAGTTGT
TTCACGAAATCGCGCGTGTGGCCATGATATGTTGCTCCGTGTTTTTCTTG
GATCTCATTCGACACTTTTCTCCAAATTTCTTCAGGTAACATGGCCATGT
TCTCGACCGCCATTTTCCGTGCCAATTGTTCTACATCGCCCTTGACGTTG
ACAACGGGATCTGGAGCCtcgacaactcgaactttggaaggagaaggcga
ctcgtcactggaattaacacaacaatcaaccaaatcggtgctcgacgaag
aacgggggcatcccaaatcagagccggacgaagaacggcaggaagaggag
caatcggagatgttcgatgggaaagatgaacaattcgcgtcggagggttt
taactcggcgaaacaattctttccgtcccagtcgtagtctgcgatctcgg
cttccgaaaatccgttcttgaaacagcactggcgagcgtgcgctttttca
acgagtgacttggcaatgttggcagtacccgagctgtcgatctcgagacg
aagctgggctttgcagtcgcagcttcgacgatgtctgcagtagaacacga
cgaatttggccgtgatgttcttgcgaatgtacgcaaagccgtcgtggatg
agggaccgaggagcaatcttgtccttgtcgttcatcttttcttcaggagc
tggttccatttttaggcggcggggacacacgaaatgaaatcaatgcgagc
gaattaattggaaaggataaatgacaaattcaaaacagtgcaaagtgata
tagaagaataattattttaaaatcgaattgtattttattttacagcgaca
aatcagctgcaacttcctggaaaaccacggactcggtgtgacccggtgtc
acgctcgggtacttcgggataaggaaaatttcaaaactagtccgtttctc
cgacttggccttacttgttcgcgtaaccgagtgacgtggtttcacttggt
gtcactcggtttcacttggtgtcactcggtttcactatgtgtcactcggt
ttcacttggtgtcactcggtttcacttggtgtcactcggtttcacttggt
gtcacttggactcggtgtcacgtcacttggtgtcactcggtttcactcgg
tttcacttggtgtcactcggtttcacttggtgtcactcggtttcacttgg
tgtcacgtgtttcgtctaaatttgactaatttagagaagaacgccacatg
taacacgtaggctacaattattaaaccgttaaagaggacgacttggtgtc
aatcggtttcacttggtgtcactcggtttcactcggacttggtgttacgt
cacttggcgtcacttggtgtcactcggtttcactcggtgttacttggtgt
cactcggttacacttcaacctcacttggtttcacttggtttcactcggtg
tcactttcgagtcacttggtttcacttggtgtcactcggtttcaccgaaa
ccaggtactcgtggattctctgttcattcccgcatgacgtgagggttgga
cggagtattttttctccgttccgagaaaaaaaagaccacttggcgttact
tggatacattttattgccaaaaaacaggttttccaggaagttgctgttct
aaatgcaattctgttctagaacagaaaaattatAGAACAGAGATATATAT
TACCTACCTATTGCTTACGATACCTTTTGATATTGGGTGGAACTTAATAT
CTTGAGTGTTATGAAACAAAACAGGATTCCAATATGAAAGGTAGCGGTAG
TTATGTTGCATTACGAGATTAACAAACCGGAACCCAGCAATTACAAGCCA
CTCAATTGTAGATGGTATCATCTCTGTTCAGAGCTCATGAATATTTCACA
GAATTATAACATGAACAAACTATTATTATACAGCTGCTAGCAAATTAAAC
ACCTGGTTGAACAATACCATTCCCATGCTTCGTTTCGTTGAATCTCACAA
TCTCAGACATCTATACTAAAACTCATGACAACCTCTCTTCAACAAGACAC
AAACGTTCCTACAACATGATCAAACCCTACTCCTCTCACTCTCAAGTATC
GCCTTAACAGTATCCACACTCGCATCCAGGTAAGTTTCGATAATTTCAGT
ATGCGTACGTTTCATATCCTCAATCTCTATCTTCAATGCATCCACTGTCT
GCTCATGCAGTTGCGACATCTTGAGCACAAATTGCGCATGCGCCTTCTCG
TACTCTTCCAAGTACTCATTGTGCGATTTCTCCATTTCTGCGATTTGATC
ACTTCGTTTCCGTTTCTCCTCGGCCAGTTGTTTTTCTAATTCCTTGACTC
GTTGGGATAGTTGTGCTGTGCTCTCCTCATCCTTGGGTGCCTTCACTTCG
GCGGCAGAAGAGTTGGATAATCGAGCCTTGTCTTCGCGTTCTCTTCGACA
CCTCGCCATGATTTTTATATGATTCTCCGTCATTTCCTTACACGCCACCC
TTAACGCACTCCTTACCCCCTTGGTCATTTGGGATATGATTTCTCGTGCA
AATCGAAGAATTGAATCGGAGGAAACGTGAACATATCCCTCCCAGGCACC
TACTTTCATGTTTTGCAGTAGGTGATGGGGGAGCCCAAGACCAGGGGCTA
TGGTGTTGGCGACGCATTTTTGGATGGTAGCTCCCTGGAATGCTTGGTTC
AGTATATCGTGATCGACTGTCCATGACAGAGTGGTTGATTGTTTGGAAGG
TCAACGTATTCTAGAAAAAAGAAAGAATTACGGAACACTAACGCAATTAA
ATAACTCACCATTTAACATGCCCTTGATAAATGTACCCGAGAGACCGAAA
ATATCCTCCTCGACAATCACACCAACACCATCCTTCTTCTTCCGTTTTTC
ATCCTGCGAATCAGTAACCACCACTTCCATCCATGACGAATCTTGATCTT
TCACGAGAGGCTGTTGTCCACTGCCTCCCTGCTGATTCATCGCAAGCGCA
CCCGGAGGAAGCGTCGAATGCAACTTGGGCTTCTTGGCCATGGTCCCCAA
CGCTTGAGCGGCGCGACGCTTCCCCACCGCCGCCGGTGGTTGGGAGGAGG
AGAAGAACGTGTTGGACGTTTTGTCCTCCATGCCATTGTGATGGTGGTGG
TGATGGTGATCCACATCCTTCTCTGCCATCTCCATCCCCTCGGTCGTCAC
GGCAGTACTCCTGCCACCGCCTTGAGGAACGACAGCATTGGCATTGCCGG
ATCCACCACCATTCCTGGGGGCATGATTACCACCATTCCCACCGCCAGTG
CCTGGGCTCACCCTGGCCCCCCATTCACCACCACCACCACAATCTCCCTC
CATAATCTTATTCAAATCGGCATCCAATTTGACCGCCAACTGAATCATTT
TCTGTCGTTCCTTCTCATCATCGACCTTCACCATATTTTCCATGTATTGG
TGTATCATTGGAAGACGTTGATTCCCCGCCTTGGTGATGTTGTTGGATGC
ACCACCGTTGCGAGGGTGCGCTGTCGCCGCCACTGCCGCAGCCGCAGTTG
TGACGACGGGGATGTGTGACACTGGCGCCGAATGCGAATTGTTGCCGGTG
GACGGTGGAGTTTGGGAGGAAGTGGCGCCTGGGGGGATTTGCCATCGTCC
GAGGGATTGTCGGGCGACGTGATGTTGGAATACTTGTTCCATGACGGTGG
Ggttgttgaggttggggtatcgttcgtcgagttgtaggaattttgatttt
gctgcttcatattgttgttgttgttgttgttgctgctgttgttgctgctg
ctgttgttgctgctgctgtGATGAGGTTAGGTGTGGAGCTCGAACTGTAG
GCATTGCCATGAACAATGGGTTTGGTGATGTGTTGAATGTTTGTGTCATT
CGTTGTTGCTGGTGTGGTTGCAGTTGTTGGTGTTGTGGAAATGGTGCCAC
CGATGCCGGGACTTGCGCAGGCGCCTGCCCCTGTCCCGAAGCCGAAGGAA
GAGGCCGCGTCGAAACACCGCCAACCTTGTTCTTCCCCACTGCCGATCCT
TCCCCACCGTCGCACCTTGCAGTTCCCATGgcagccgcacagccaccgcc
gctggcagcagcaacagcagcagTCTCATCCCTCCATTCCATCGTCTCCC
ATCCCTCCGCAAGACGATATCCCCCATCGGCCTTGATCAAGGCGCCGGCC
TCGAGGCCTCCCACCAGACATTTGAGAAAGATGGCGTTTTCGAAAGTGGA
CACGAATTGCGGCGAGTTTTGCAGATGGGTGCGTATTTGGACGGCCGTGC
AGATGGGGGACGAGTGGGGTGGGGCGGCGTTGGTGCATGAGAGGGTTTGG
ATGGCGGTGACTATTCCCTGTTTGTAGGACATGATGATGATTCGTCGGGA
ATCAATGAGGAGCGAAGAAGGAGATTGGTATTCTATTGGTGCCCTACATA
AGTGCGAGAGAGCGTACGATGTCGTGAGGGCAATGGCTTCATTATTATTG
TATGTGTAATGTATTAAATTGTACAATACGTATTTATCTCTGGCTCTCTT
GTCTCTTGGAGGTCTTGAAGAGGTCTTGGAGCTGTCTTGGAGGCTCATGA
CAGCTCGTAACtacctacgtattaatgtcaaaataccactagcgtagtat
tcatctaagactgtatgacctaatttgtgcggatctgatcttTGGGACAT
AAAGAATTTTAAGGCGGCCAGACGTCGATATTCGTTATCTTGTATTCTGA
GATTTTGGCTCGTTCGTTTTTTTTTCACAACCACAACCCTTGTCCAGCAT
AATTCGAGCACCCTGCGTCGCAGCCTCAACCAACACTAAAACGCATTATT
GGAAAACCGCTGtgattgcggcaaatgggaggctttgtcgagtggacgag
tgagatgatcgggggacgacgtcgtaggcttggaaggaactccgcaagga
gtgctttcccccctcgtcgcccccgtgacgctggctcttttccctcgcca
tgatgtcccacgttgctgcggCAGCCCGCATAATTCCCCCCTTTGCCACA
TAATGGTGGAACAGTTCCCTGATTGAAGATCCCGTCGCCCATAACTTGGT
GCGTCTTAAAAGTGTTTTGTGTTGTCTGTTCTGCTTGCCTTGGGGACTGG
TACCTCCCCGGGAACGCAACGGCACGGCTGAAAGCCACGGACAGGAATGT
TGCAGCCGTGATTTGTTACTATCTCACCAATCTTTTGTGGCGGCAGTTCC
ACGAGAACACAAAGCTCCCCCAGCACGTCTCATAAAATTCCTCCACCTCT
CCTGCCCGCTTTCTCTCTCCCTCACTTTGTTGTTCTCCACTGCCAGGAGA
GCATTGATCTCCCAAAAATGGTTAGTCTGCAATTTTTTGCTGGGTCTCTG
TCATACCCCATTAAACTTTTCGTCCCTTTGCTCCCCAATCTCATATATGT
AACTGCCAACTCTCCTCCTCCATTTTCAGTACAGCACAGACAAACAAAAA
TAGGTGAGGGTGAAATTGAATTATTTCTCCCTTTCCTCAACTCCTCCCAA
CTAACTCTATTCTCATCTCCTTAGTCCTTAGTTGACACAACAGCATGGAT
ATAAGGTAAGGGAGGAACGAGAAGACTTTTCCCTTTGCTCCTAATTTCAT
CCTCATTTAAGTTTTCCCCCTCCTCCATTTCCATGGCATCAAAGACTTAA
TGGAAAGTAGGCGAGGGTCCCAACGCACTCTCTTCTCATGGCCTTAGTCC
TCATTTGACACAACACCATGGGTATTAGGTAAGGGAGGAACGGACAGACT
TGTCCCTTTTCTCCCCAATCTCGACCCTGTTTAAGTTTTCCCACTCCTCC
TCCATTTCCAGTACAACACAGACTTCAACAAAAATAGGTGAGTGTGACAC
AGAATTAGTTCTCCCTTTCCTCCCTCATCTCCTGATTTTTCCCTTTCCTC
CCCATCTTGTCCCCATTTTCATTCTCTCACTCCTCCTACATTCTATCAGC
AGCTCTCAATTTCAACAACAGGTAAGTGTCAAGGTATAACTCGTTAATTC
ATTTAATTTTTTCATTAGTGTGCAAACCCTCTTCCTCGTCCACTTCCCTT
ACCATAGTTCTAAGCAAGACCTGACCGAACTTTAGGTAATTAGTTGGCTT
TTTGTCACTCGTTCACTTCCGTACTTATGCTAATTGTCTTTCCAATCCTC
TGCTATCTTTTCTGCAGCTTTCCTCTGTACCTTCTTCTTATCTTCATTAA
GTTCTGACCTGAAGTCCTTTCTCCTTGATTTTTCCTCCTTGACCATTGCC
ATTACTTCAACCGAGGGTGCCTGGTACAGCTCGTCGCCCCAATCCTCCTG
AGGTATGACCTTTTTGTACTTTGTCGCCAGTTCAACCTGTTTGAATATGT
TAATTCCAGGTGGCTCTATCTTATTCAAATTTTGCTCCATTGTTGCCTTC
ATTATGGCAGGTCTGGCATCAATTGCCATCTTCAATCCCTTAGAGTCCTT
TGGAAAGTCTTTTCTCCCAAAGAAACCCTGCTTAATGATCTTATGTTTCA
AGGCCTTATGCTCATCCAAGTTGCTTCTTCGCAGGCTCACTACCAATTGG
TTGCCAACCCTATCCTGTGAGTAATTGCACGAGAATATGTGGTTTTGTTT
AATTAATCCTCCGCTGTCTGACTGACTGTATTTGCCATAAAATAGGttga
ggaatgtactccagtctgcgaagtcatcaggtttggttgggtggattgtg
acatgcccggatgtattaaggactgtaattaattcttgcattgtgtgcac
atttaccttgcgatacttcagtttcagaaggttgaatattcggtctgctg
cattctttgtgtgcccgactacgaggaagacgaagttgacttgtttgaaa
tatcccatctcagtcagaaaagcaaggagtctgaggactgtgttgttctt
gttttgtcctgagcaattgtcaaaaataatattaagttcccctccaatgt
cgccttcacgcattatgttcaagtattgtagtgttttgacaattaatgag
cagacattatttgctccttttttcccaattccttcatgataaacgtgagc
atgcatgtgatcacactctatgccatcacaatccttgtgagaatgatcaa
ccatccccaagttataaacactcaatggagaatagtagtacgtggaacca
ggctgttcaccattgaaacttggcagttccatgttttgtccaaaatccac
cacaaatgagtacgatctctgactatgctctatgttttgttttgaatgtt
ctctagcttttagtactagattaacatagaggattctttgtgctcttgcc
atctgaacatgTTCATTTGCCCGAATAATCATTTGCTCTCTGCTTTCAGT
TGCTGGATCCCAACTACGACCTACGTCAACCTCGGGCTTCTCCTGCAAGT
CTTCTCCGCCAACCTTGGACTTTGACGCCTCTTCTTCATAACCCGTCTTT
TCTTGTTCATTTTTGGTGGGGTCTTCTCCTCCATCATCAAGTCCATCGTC
ATTGATGTCTGCTCTTTCTGGCTCTGGCTCTTCCACAAATAGTGAATCAT
CAGCCAAGGAGTTGATCCCATTGTTTTCAAGGAACTTGTGGCGATTAGCA
AGGCGGTagcatagctcgcaaatgtcttctacggcacggctcaccttaat
gtgagcaaagtctcgcttccaaattgaataaaatgtcgtcaaTGAAGCAT
ATAGTACCTGACTTCCTTCACCCCGCCACTTGACTCGGTAGTTTCCATCA
CCAGATGTTTTTACATCATATCCAATGCCATCCATATACTGTGCCCAACA
GTTGCGGATTGACATATTCATGGGGAGATAGACCGAGCCATCTTCTTCAT
CACGGTTTGCCACTCCTGCAAAATTACTGACCTTCCTCGTAGCTCTTGTT
TCTCCATAAGCCTCAAGGGCAGAGATGAATGCAGAAACAGGATGGTAAAC
ATCATCCAACTGACGCTTCCTACCAGAATTGCCATGAGACATTGCAGCTC
CAACCCCGAGAGCGCTGCGCTTAATTGACACCCAGTAAGCCCCACTTCGC
TGCATTGTTAGGAGAACTCCATTGGTACATAAACTCTGGGAGTTAAGCAA
CTGAAGGTGCTCATGTGTCAATTCAGTGAGGCTGTCCTTTGCTCCCTTCA
ACAAATTGGAATAAGGTATTACAAATTGGCGCTTGTTATGCTCATTTCCT
TGTCGGAGTGCCTAGCGAGCTTCCTGGATGAAGAATTCATCTTGCAATTC
TTTGGGAAGTTTCATCTTTGAAAGAAGTGCGTTGGCTGTAACAAGGCGGA
TTGTAGCATTTCGGAAGACTTGGAGGCAGGGACATTTCGTCATCTTGTTA
CCTCGGCCAATGCAATCAACATGATGGTCCGAAAGAGAAAGCTCCTGCAA
TTCTTCACAAATGTTAATTCGAAGAATATCATCTGATGGCATGGGGTGGG
CTTTTGTTGCATACCTGTTGTACCACCCAATGAGACGACGAGTGTTCTCA
TGAGATTGTGGAGGTACATACTTAGGtgttctctttgttgttgttgttgt
agttgCCTCTTGCGGCGGAGTCAAGCCAACTTCAACAGCAGAGTTGTTGG
CCGTAAGATTCAGAGAAAGTGAGATCTCACGATCATCTGCCTCATCCATT
AATGCATCGGCAGCGGCCGTGATATCATGAGGGGTGGGAGGGGTGGGTGG
GGAGGTACCATCAGCTGGGAGGCATAGGAGAGAAGAAGAATCTTTAACAG
CCGATGCGGATGCGGAGGCTGATTCATGAGAGGATGGCAAGGGCCGTGGC
ATCTTGTTTTTGCCTTACTGTTAATCGCTACAATACACTCATCGCGAGAG
TACTGTGGAGAAGGCATGGAAAAAGAACCGACGATGGATGGGTTTGTGTT
GTGTAATACAATACAAAAAAACGCTACATAGTACCATACATCAGAACAAA
TCGCGATGATCGTAAATCCAAAATGGTATCATCTCTTCATGGCTAGATAT
GAAAGAACTAATGGACACACTTGGTTTGGTCTGTTCATCGCAATTCGAAT
GATAACCATGATTGAAATTTGGCTAACATCATCGCAAAAAGGTATCTTTC
GTACGTTTTACATGtttggcgagattcagatccgcacaaattaggttata
cagtcttATATATGAAATGAaaacagttttttcgctttttgccaaaacag
gttctgaccatgaagttgatgtgaacttacctgtaaataattcatACGTT
TCAATTCCCCAAGAACTGTTGATTAGCATCCCTTTCCACATTACAGactt
gactgagtccgaccagatgagctcttaagttaaacaaaagaagggatgtg
atgatgtgtttctctctccatgctttttgtaaggatgactatctttcaac
cacggaaagaagcctgggcagcatgcattcccattcgcagattgatgcat
agacgctgcctctctcttaatCCCCAAGCCCTCAACTTGTTCTCCAAATG
TGTGCAAATTGTTGTCTGCGGTTAAGTAGTCCTAGGACGATTTTATGAGG
AAGGGAAACTGCCAGGAGCAGAAAACTGAACAACCACAAACATCAACCCA
GTCTCCTCATACACTTGTGACAACTTGGCATATATGCTCCCTCAATCAGC
AACTGTGCTATTGTGAGTGCAACCTGGCATGCAGTAAAAACATGCCGGAA
TGGTGTCATAGGACACAAAGCAAAGGACTACAGTTAGAAAATGGTAACTT
TTCCAACCATTGTAAAGCAACTCTGAATGATTCCATTGGGAGCCTCTTCA
ATTCTTATCTGTATGccatccatagtccccaaacattctctagagcagga
tgtctatgtcttatggtgtccctatattactgcagcttttcatttgtggg
agagagatcttggcaagctcatctttttcagtacctctttgattatcggt
accctgtttggtttcttcagcccattgctgatgtagaaacgtttcctgct
ctgctgcatcagtcctaaagacggcctgcagatgcactggacacactcct
gaaaggagttccaagatgccgggcattttgtgggatgctcggtcccatac
ccatctgtccagggttcgcagttgaattgctctgcgacaatggtggtcca
tggacgacgggcagtctccgacagttgagtggagtactgcaggaagattg
cttggccagcggatgttccatgactggaggacggggaattttcacttgtc
cttttgtacttggcttttgccgcagttttgcctcagcctttttatctgcc
ttgcaggcttcctcatagtctttgtctaagcctctctgaaaaattatttc
catcaaggtctggacatggttcaggaatggcttccctcataaaagactgt
gacaggcaatgtcattttgttgaagaccttgattttgttgataatgttgg
aggtgtccatggcagtgggaatgtgcttggatcttcctgagttccgttca
cactcgtgtggcttgagtccttctgggctgtacttgttggtcgacatcct
tttaattgtctctccaaggggtgtattataatacaaggccttgaaaagtt
caaaaaagattattttatctatttttaaaattttcgtctttgctttcttt
ttcttgaaaatcttgcttccaactatttcgcgagaatgctcgattgcgaa
attaggatttcctgatcgcccaagtggattgctcgaaatgaccgcttatt
tggccaattgtggagataatgtttagagagcttgttgatcgcggaaccgg
agggattagtctatcacaaagatgattttggagagatagtcgatcgctaa
aaaaatgtatcgctgacgcgaaaaagttaaaattgctgctcacaatgaaa
atttatttattgtaccttgtgtttgagtagctgaatgtcgatggctttgg
tgcgtgaaggtcacaccacagttatctattgatagtgacctgagccggtt
gttgcaaaaaatttaagctctaaaattataggtagtttcgacaggtgtcg
aatattttttttttatgagctatatttgtgaaaattgagaggatggaagg
gcagtggaactgcaattccaatccaaacgatgcaaacaaatcttgtgtag
aTGgttgttgatggttgttgatggttgttgttggttgatgatggttgttg
ttgatggttgatggttgttgatggttgttgatggtttttgatggttgttg
atggttgttgattggttgttgttggttgttgttggtttgttgttggttgt
tgttggttgttgctggttgttgttgttggttgttgtttgttgttgttgct
ggttgttggttgttgttgttgttggttgctgttgctggttgttgttgttg
ctgttgttgttgcgttgttgttggttgttgttgttgttggttgttgttgt
tgttgctgtttgttgttggttgttgttgttgttgttgttgttgttgttgg
tggttgttgttgctgttggttgttgttgttgttgctggttgttgctgttg
ctgttgctgttggtgttgttgttgttgttgttgttggttgttggttgttg
ttgttggttgttgttgttgttgttgtgttgttgttgttgttgtttgttgt
tgttggttgttgttgttggttgttgttgttggttgttgttgttggttgtt
gttgttgttgttgttgttgttgttgttgttgttgttgttgttgttgttgt
tgttgttgttgttgttgttggttggttgttgttggttgttgttggttgtt
gttggttgttgtttgttgttgttggttgttgttgttggttgttggttgtt
ggttgttgttgttgtcggttgttgttggttgttgttggtttttgttggtg
gttgttgttttggttgttgtgtgttggttgttgttggttgttgttggttg
ttgttggttgtgttgttggtggttgttggtggttggtgttggttgttgtt
ggttgttgttggttgttgatggttgttgttggttgttgttggttgttgtt
ggttgttgttggttgttgttggttgttgttggctgttgtggttgttgttg
gttgttgtttgttgttgctggtgttggttgttgttggtggttgttggtgg
ttgttggttgttgttggtggttgttggtggttgttggtggttgttggtgg
ttgttggtggttgttggtggttgttggtggttgttggtggttgttggtgg
ttgttggtggttgttggtggtggttggtggttgttggttggtggttgtgg
ttgttggtgttggttgttgttgttgttgttgttgttgttgttgttgttgt
tgttgttgttgttgttgttgttgttgttgttgttgttgttgttgttgttg
ttgttgttgttgttgttgttgttgttgttgttgttgttgttgttgttgtt
gttgttgttgtttgttgttgttgttgttgttgttgttgttgttgttgttg
ctgttgttgctgttgttgctgttgttgctgttgctgttgctgttgctgtt
gctgttgctgttgctgttgctgttgctgttgctgttgctgttgttgctgt
tgctgttgttgttgttgttgctgttgctgttgttgttgctgttgctgctg
ttgctgttggtgttggtgttggtgttgctgttggtgttgctgttgctgtt
gctgttgctgttgctgttgctgttgttgttgttgttgttgttgttgttgc
tgttgctgttgtggttgtggttgtggttgttgttgttgtgttgttgttgt
tgttgtggttgtggttgttgttgttgctgttttgttgttgttgttgttgt
tgttgttgttgttgcttgttgttgttgttgttgttgttgttgttgttgtt
gttgttgctgttgttgttgttgttgttgttgttgttgttgttgttgttgt
tgttgctgttgttgttgttgttgttgttgttgttgttgttgttgttgttg
ttgttgttgttgttgttgttgttgttgcttgttgttgttgttgttgttgt
tgttgttgttgttgttgttgttgttgttgttgttgttgttgttgttgttg
ttgttgttgttgttgttgttgttgttgttgttgttgttgttgttgttgtt
gttggttgttgttggttgttgttggttgttgttggttgttggttgttgtt
ggttgttgttggttgttgatggttgttgatggttgttgatggttgttgat
ggttgttgatggttgttgatggttgttgatggttgttgatggttgttgtt
ggttgttgatggttgttgttggttgttgatggttgttgatggttgttgat
ggttgttgatggttgttgatggttgttgatggttgttgatggttgttgat
ggttgttgatggttgttgatggttgttgatggttgttgatggttgttgat
ggttgttggttgttgttggttgttgttggttgttgttggttgttgttggt
tgttggttgttggttgttggttgttggttgttggttgttggttgttgttg
ttggttgttgttggttgttgttgttgttgttggttgttggttgttgttgt
tgttggttgttggttgttgttggttgttgttggttgttgttggttgttgt
tggttgttgttggttgttgttggttgttgttggttgttgttgttgttggt
tgttggttgttgttgttgttgttgtttgttgttgttgttgttgttgttgt
tggttgttgttgttgtttgttgttggttgtggttgttggttcttgttgtt
ggttgttgttgttgttggttgttgttgttggttgttgttgttggttgttg
ttgttggttgttgttgttggttgttgttgttggttgttgttgttggttgt
tgttggttgtttgtttgttgtgttggttgttgttgttgttgttggttgtt
gttggttgttgttggtttttgttggttgttgttggttgttgttggttgtt
gttgttgttgttggttgttgttggttgttgttggttgttgttggttgttg
ttggttgttgttggttgtttgttggttgttgttggttgttgtttgttgtt
gttgttggttgttgttggttgttgttggttgttgttggctgttgttggtt
gttgttggctgttgttggttgttgttggttgttgttggtggttgttggtt
gttgttggttgttgttgttggttgttgttggttgttgttggtggttgttg
gtggttgttggtggttgttggtggttgttggtggttgttggtggttgttg
gtggttgttggtggttgttggtggttgttggtggttgttggtggttgttg
gtggttgttggtggttgttggtggttgttggtggttgttggtggtggtgg
ttgttgttgttgttgttgttgttgttgttgttgttgctgttgttgttgtt
gttgttgttgttgttgttgttgttgttgttgttgttgttgttgttgttgt
tgttgttgttgttgttgttgttgctgttggttgttgttgttgttgttgtt
gttgttgttgttgttgttgttgttgttgttgttgttgtttgttgttgttg
ttgttgtttgttgttgttgttgttgttgttgttgttgctgttgttgttgc
tgttgctgttgttgttgtttgctgttgttgttgttgctgttgctgttgtt
gttgttgttgctgttgttgttgttgttgctgttgcttttgctgttgctgt
tgctgttgctgttatttgctgctgttgctgtttgctgttgctgttgctgt
tgctgttgctgttgctgtttgctgttgctgttgctgttgctgtttgttgc
tgttgctgttgctgttgctgttgtttgttgctgttgctgttgctgttgct
gtttgctgttgctgttgctgttgctgttgctgttgctgttgctgttgctg
ttgctgttgctgttgctgttgttgctgttgctcgtttgctgttgctgttg
ctgttgctgttgctgttgctgttgctgtttgctgtttgcgctgttgctgt
tgctgttgttgttgtgttgctgttgctgttgctgttctctttgctgttgc
gcgttgctgttgctgttgctgttgctgttgctgttgctgttgtttgcttc
gttgctgttgctgttgctgttgctgttgctgttgctgttgctgttgctgt
tgctgttgctgttgctgttgatgttattgttgctgttgctgttgctgttg
ctgttgctgttgcgctgttgctgttgcgttgccgttgctgttgctgttgc
tgttgctgtttgcgctattttgctgttgctgttgctgttgctgttgctgt
tgctgttgctgttgctgttgctgttgctgttgctgttgctgtttgctgtt
gctgttgctgttgctgttgctgttgctgttgctgctattgctgttgctgt
tgctgttgctgttgctgttgctgttgctgttgctgttattttgttgctgt
tgttgtttatgttgctgttgcttgttgctgttgctgttgctgttgctttc
ttgctgttgctgttgttgttgttattgttattgtttatttattgttattg
ttattgttgttattgttgttgttgttgttgttgttgttgttgttgttatt
gttgtgatgggctggcaacgtgacatgttgtgggtgactgtctttactgg
ttgcaaattgttctcttgtatgggctggcgatctttatttgtggatggcc
atcattagttgtggggcgttcattttgacgaggagctcctattactgttt
gTCTATGCTTAATTGTACAGCCCTAGCATAGTTTTCTAAGTGTTAATGAG
AGGGGTGTGGTTGGCAGCACTTTGGAAggcccattttacacttggtattt
tatgaacaggtttggggtagaaggtatgttagtattGTTGCTAAACGAAT
ACCCACTTGTAGAGCATGTATTTGTAAAGTGTAAAAAAGGGCAGATGGCC
AAAGAGGAAGGTCCCTGTAgtgtcttatgatggtagtgcccaaatgggga
cagCTCATTCCCCattacgtgcagccgcaccgagctccgactatgttttg
gtaatgctatgttctgttGTGGTTTTTAGTGTGACCTGGTGGCGGAAGTT
TGAATCTCCGACGTTTCATTCGCACTTAGTGCATGTGTAAGTTAGTGTGC
AGGTTCGCCGTGGCATGTGAAGATCCTTGTTTAATGTGTGGATCGTTGAA
GTAAGATGTTAGCGTGTTCATAGAGATCTTTGAGAATTTGTGATGTGGCA
GTGAGGTGGTTTTGTTCTGAGAATCTTTTAGTTGCTGTGTTGGTAAGTCC
CCGTAGAAGGTTTGGTTGTGTAGAACATCAGGTGGTACAAGTTATGCTCA
TAATTTTTGTTTTAAAGAATTGGAGGTATGATAGATGATGTTGCATTAGC
ACCAGTGGTATGTTTTGTTTTGTCGTTTGCTTGATGCTGTGTGTTCGAAA
GAGCTGTTGTTCCAGACGTTACTTATGTACTGAGACTGTGTGACGCAGTA
TTCCAGAAAATAGGTTTTCTGAGGCTGAAATTTATTTAAGCCATTCGCTG
GTTAGTTGCTAATGTAGTCATGTCACGTAAGCGCACATGTTTCGTGTCAA
GTGTGTTTCGTAGCAAGCGTTTGTACAATCAGTGATTCTACGATAGTGTG
TCGTAGGTTAGGTCAACGACGTATGTTGGGTGGTTCACCCGATATACGAC
TAATTTACACAGTGGAATGGGTATTTGTAATGATAATATGAAACAAAGAT
CTCATTCAGCTGTttgaaaaatatttgttgttcatgtccagttatggcga
agaagtcaaagaagaagtgtcaagtacaccagctgagttctgcgcgtggc
ggcgtagtcagcaaacctaggccatcttctgaaggattacaatcaagtgt
cggtggtactcggtctcatcagtggatgatctaacttcagtagagcatgc
tttgcgtagcgtctttgcagaagtgttcggtgaagaggtagtgtcgtcaa
atgcaggtattgttcggcgagctatgttggataatcttatcccaggtggt
ggttgggctccacggaatacgtttgatcccagaatggtaaccgattttca
tgcttggtgtgttgatgaaaaaggtattgtgcatggctatccggatgatc
agttgataaagggaactcgtttggcgccgtatgtgatacgttgtccatgg
gatgtgactatggttgtggaggcgctgccacacattgagaagttaacaaa
ggaagatttttgataagaatactcacgttttgactgctcaacttctcaaa
atgattgagaataatatgttcccttctcgtcattgttatgcgagggcaaa
agtccttcgtgacagtaatcttggtcgttactccttggtgctaggtttgc
ttggttacagacaatctaatggaagtgtgttttgggaatgtggttaggtT
TGTCTGTATGTGTGAGTTAGTTTAAAGTTTATAATCGAGTAGTTATATGT
ATGAAGCAAAATGCTAATAAATTGCAACATATATATTTTGGGGTGTAATA
GTTGGTTCTACATATAGTTACTCTTCAATATCATTGTCATCTTTGTCGCC
AGACTCGTCACTGCCGTTGTTTGAAGAGCTGTCACTGATGGGAGGTATGA
GTGTCTTCCgaaatgcagttgtataaacaattaatgtcatacacttgtcg
ttgccgttaccatcttttttcggtttttctgatgcaaagttccattcctt
taagttgcaaacgaagttgagcatctctgcaagggctgtacaccaagcat
tcgagtctggtttggtttttcctcttgaaggaagagattcataaatgtat
cgagcataattgcaatgaactacgaactgcacagcctcgcggtcttccgg
ttctgaaggtagttttgttaagtgctctaatttttccttcaataatatgc
gaatgctattcaatgtaatacgatgcatggacactagcttctcagactca
tagtgaaatagaatgagtgcatctttcaacgtacggtggtcgaagttgct
tggcaatagatttccagtttttcaaatgccttctggcttcgtagatgtta
ttgaattcaccaagttgtaggtgcttgatgagttctaggaggtgcgtgta
gTTCAATGACCCGATCATTTCTTCTTCAAAGTTTGTCTTCTTGAAGTTGT
CAACAAGTTCTCTCTGGTCATCAGGGACGTGTTTCTTCAAATCTATAAGT
TCTTTGATGATGTTTTTGTATTGTCTGGCCATTAAGTTGTTGAACAAAAT
TTGATTACATGCGTTGTCAAGCGTATGAATGATGGAATCTGTGACATTTT
GCTTCTGGACCGTGAGTTTAGGGAACTTTTTGTTGGTGCTTCTCCTGTTA
TTGCTGTCATCTCCTTCAGGCGGTTCAAGTTGTTCCAATGTAGATACATT
CAGCGAGTTCTTTTGAATGTACTTCTTCatgtagtccacttcaacgttgt
atggcaagagatccgattctcaaatgtttcgaggattaaagaacatagag
aagaatgtgaagaaacggaggggagcacctttagcgagacgccttggttg
aaggccgtggaacgttttcagtttttcagttctaaagggctgttcggtgt
cttatgtcatgcgtacgttgaccaatgtgtttggtacgagtccagtgagg
aagtttccttgttcaaaaataccgccgtccaatccaacaaatgtcttttt
atcaatgtgttgtttgaggttgtataggtgggcccatgataaaggtaaca
gtggtgatactcttaaatctcgacggtttaggacctttccgggatgaacg
tggaccgttggttttcctcctgcttaacaaagtaatagggagagagggat
tacttcctcgacgatgtcctcatcggaagtattggcgtaacaccactgat
caagcagttggagaagttgggcaggagctgggtacttttgcataagtaag
gcttgagtctgaaggttctgaagacatcggcgaattcgtaatacacattg
cgcaagatgcagtcctgacgcattggagtgtacgatctgtcttcttttat
gcaagaggtattctcgatcttctccttcatgtaacccgtatcgtgtgcga
gtgtggtgtaattctttatggagagatcaaggaaagctATAGGATGTTGT
TTGCGGTATGTGTCAGAggcatgttgacatcgtacatcaggtgagtcgcc
cggattacaaaatgaaacagacatatcagcagacttactcaaattgtaaa
atacatcctgaacgctgaaattgagggtatcattcattgcactgaacccc
gtggccaaagatgtcaagtgagtcttaaagagacgggatgcctgcccaac
ggaggtatgtttggatcgcttccgtttttttgcacttggtgttttagtac
tcttgttgcaaccgtggtctttggggtgatcgaaagaggcgtcgatcatg
tttgcaatcataacagttgcaccaattatgtgggcttcgcgaaagttgaa
atagagcgatttggacggaatgatgtcagagcaccaaattggtcccgcac
catggatttgatggccctgggttgacgtcctagcgataatgtagtaacgc
aagataaagttgagcaatacatagcttggggggtctcagcttcttcgaga
ctgacgtttttgtgagctgcatataggaatttgaataccttgatggcaaa
gtaaattctgtttaattgtgaagtgttgagaatgttcatcttggagtatt
tgacAGCCTTGTCTTCTGAAACATTCTTTGAGTCCAAGAtagttgatgcg
ctgggttctttaacaaaagttttaaatgagttcacaaataatggggggtg
tagtctgatggtatggtcttcatgagaaaagtaggtgaagtgcttgagga
attcattttcatatgtttcatttgtcggatgggatacaaagttttgtacc
acaggtaagtccaaatccttgaagggtttgggatatttttggtcagtttt
ggtcagtttccccaaatggtcagtgaatttaccagattataagtgataaa
ttgactccaaagtactatccttttcaataaaaaccatttttactaaaatt
atttcccaatcgacataaacctacatcttgggggtaaaaaaaaccactgc
agggtcattctgcatcgtggaaaaaacctagaagacatctgatctgtgcg
gtaatgtacataacaatgtcacaaacataccatgaagtgcgggatcagag
aaataccaatgttaatatacatatcatttctgatgaagaaacgattttta
catgtctctgaaacagtcttacctgatgggggttgttctgcctggcagat
ttaactatatgaaaaagagatctgatgtctgctgttatttccataacaat
gtcacaaatataccatgtttgtgtgggatcaaaaatttggccaatgttat
atatgttggaacccatattgtaaatcgcccactatagataatggatgacc
cagcatcgatactgggacacgtggtcccagtatggatggcggggcccgta
aaagtcgggcactttcaatattgggattgcgatcttgtgacatttgcgga
tgagtagggtgtgttctttttattttattggTGACAcaacacaactcatc
caacgcacaacctatccctttcctttgtcatccatctgccccatagagac
gaaactgttctcatcttttgtccacctatcacacGAGCCCCCCCGttcaa
atcaccgcttagcattgtcttgcctcatAACACAACTCATCCaacactgc
aaacaaaaacacggtaacctcccgtacaccgcaaaatgtcagagtgttcg
ggaggttaacggaatttcaagtgtacgggtgggttactggttattttata
cattacttaagccgcattttcgtttatcacgctaagctttgaagcaaaaa
tatctttgagtggttgtttgtttcatgactcacatttgcgaatcacgagt
tgtaaagagcaagatcacctgttgggtctagttttggtttcaattctagg
cttgatctatgatttcatttggtgagtgcgtttgggcctattcatatttt
caaaatatggtactaccagaagtgactgcgccaaaaattgagaacacaac
ataagaattataagtggggctgaaaattggagtagtgtgtctacgtgttt
gttacctattcctttgtatcacatcacctaattcttgtgtggcatattca
tattataatacagtttagtacatctacgtatggtaccatactacaacaat
ggtgcttgacccagacacaactgtagcagtgcgccctctcactgctttca
catcacacatttgtatttttttcaattacatcactgatacctcaccggcc
catgatgaacgacgaaactaggtccacagactgagttatccctcccacct
tgcaccgccgtgttgccaacaacaattggcagcgacgggtatattttggg
ggtgagcgatcaagatttcgtcttgttctacagtattatactcatcacac
ggccaattttatttcaattaaatagttgcaggcctaccgcggcaaaattg
ccaaaattcagtccagagactgagttaggcattccgccttggaccgccat
gttgccaagaacaattggtagcggccggcatattttgggggtaagatact
taaaactcttcatgttctacaccactatactcaccacacgtccattgttt
tccaattaaatagttacagatctacgggcgaaatcaccgaaactcagtcc
acagactgagttaggcattcctttggaccgccgtgttgccaacaacaatt
ggcagcggcggtatattttggggtgagttttcatgaactcatcttttttc
acactattgtactcatcacatgttattttttttcaattaaatagttacag
gtccagttctgaaatccccaaactcagtccacagactgagtttgggattt
cactacttgcgccacaatatttggcagcaagtatattaatagaggtgagt
tgcatggaatacaattatttgtacacttgtcttgactacatctaattttc
aattattatatttcaggccaggcacggaacagccgaaactcagtccacag
actgagtttggcatttctgcaccgccatgttgccaacaacgctcagcaga
ggcatgtaaatttttatggtgagttattgaagtcaaactatattacattt
gttttgatttcagcttagtttcaattaaataattaattttcctctacctt
ggtgataatattgtccacagtattgtttttcatcttggagcagcttgggg
ctgaaattttggcacctatgtccttttggtgggcgatgtgttggatggcc
ccctaaaatatgttaatgtagtatgtttaaatatattagtggagataaat
tacacatactctattattgtagtccaacagtaggtagccctcccgtaacc
ctcctgtaatgttccgtagccctcccgtatgctcggtaaccccggttctc
tccggtagccttcccgtaaccttccggttaccctcccgtacacttccggt
taccctcctgtacacttccggtatgccacctgtaaacattttttggctac
taagtaatgcagttatagccactaattagattgatatcgattctagactt
cctgagaagtctgttttcctgtaaaaaagtaccaattcctatcgtgtaga
aataaatccgaaagctccttttggtctcaaatttccagtaacctcccgta
gactccgtaaccctcccgtacactagtttaccggagggttacagaagtgt
actgggaggttaccggaagataccattccggggctcggtaacctcccgta
cactcgagtgtacgggaggttaccggtgtttttcgtttgcagtgaacgca
cagcctatccctttcctttgtcatccatctgccccatagagacgacactg
ttctcatctttcgtccgcccatcacacCAGCTCCCAGttcaaatcaccgc
ttagcatcgtcctgcctcacaacacaactctaacactctgttcgttttct
tgaccgacccgctccaaacttacagttacttcttccattgcatctagtaa
gtttcgttttgtttcatgcttcaagttgtcacttattccccttcgctgat
gcctattaatattgcccccatatcagagaatgtcaaaatcaccttctcat
agtgaaaggatctccattctgcagacaagaagagttgccttctacgagga
ggttagccaaaggattgacgctatgggcactaattctggaattctacagg
atacgacatacaatgaaattgttgaatttatcagcgccataaaggattgc
actacaaagaatgaaaggGCACAAATTATGCGAGACAATGAAGCAAGAAA
TCcatacagattgctccagaaatacgatctgattgtcaactccgattcca
ccaggatattgattttcaaacagagagaaggttctgctttggatagttgt
caaatagttgtcaattttagctccatattcgatgtcactagacagatcca
cgaggtggaagccggcaatgatcatcctaaatcgaagactctttataaac
gtgtatctgtgaaatatggaaaaagcatccctcgctggatatgtgagatc
ttcccagagttttgttcaatttgtgttcgtgccagacacgtagtaaacca
aaggcaggccaccagcctattctaaCAAGAGGAATGAATGTTCGAGTTCA
GTTAGACATCATTGACTATCAGAGCATGCCTGATGGTCCGTTCAAGTATG
TGCTAGACTATCAAGACCACGGCACAACTTTTGCCAGCTGCGTCCTCTGC
ATAAATCACCACTAGCTGTGGCACAGGCACTTGCTGATATTTTTGTATCT
TTGGTCCTCCATCTATTCTTCAGGTTGACAATGGTAGAGAATTCAGTCAC
GCAGCATCCAAGTCATGACGTGTGCCAATAGATGAAGAGGTATTGCTTGT
CATGTTACGTTTATTATTTTGGATCCTTTTTTCTAACGGTCATATCTTTT
GACGACAGTTCTGTAATGCAGTTATTACTGAGATCAAAACACTCTGGCCT
GGAACCGTCTTAGTCACTGGCAAACCAAGGCATTCTGAGAGCAATGGAGG
AGTGGAGAGGAGAAATCGCACAGTAGAAGAAAAAATATCGAATTGGATGC
AAGAGAACAATTCTACCCATTGGGCATCatcactgcccttcattcagtgg
agatgcaacacacaacaacacaaagggattactaacagtaccccatatca
tttgacatttggtcaaaacccacttgttgggatttccaacttacccatct
cacagcatcttctaagcagtttgctaacagagtgtgatgtaagtaacgca
ttgggtcttacacaagatgttccaattgaccaagcaaTCTTGggaaaact
cccatcgccaggcacccaaaagataaaaaccacacaccttcaataaaaga
aaaggccacatcatcacaatTGAGCAATGTCACTCGTCCTATATTCCGCA
CACCAGATCTTACAGGGCGTttagtggcacagattctttcaaaatgtatc
gtgaaaaccacggtggaggcaggccatactttggttggaagggagttggt
ttccagtgtggtatctgtttcaactctgttccatccaatgttaatttTct
aactggcgtgtccctgttagtgatggtggataatcgggaagcacccagga
tagaatcttcactacttcttactggtgatacatcacaagacttaaaaaca
cagaaacacagcgtggtgatggcaaaagagattccagaaagagtcataca
gaagaaaaacaacgtagtaccgagtcaaactcgggcaatagtgatgaagg
gggaaagccatttgtattcacagtggatgatgatgactcatcaactgata
aaaaatgggtgaatactctggaagacatcgttggttgaatattttgagtc
aagttagggaaccaatcactgcggtacagttatctAatgcaaaactgcgt
tcttgttttgcaatagttgataaacccactaacagcctctcttcaccgag
aagaagagtcataattcgaaagattacaaagagggagtgggaagttttgg
atgagtatggagaaagtgtgcttgacactgtaacggatgatgggatagat
gaaggacccgtagctgagtggggagtatggtatcgtcatcccactgtcaa
tgattatgaggaagcATTGGTACTTAACCATTATGACATTACTGCTCACG
GTGAAAAAGTGCTCCTTTGGATAAATCACCTAACAGGAAACAATTGCGAA
AATGAAGCTTATGATGCATTGACAACACAGGCAAAGAGAATGAAAGTCAA
TGTCCAAAACTACTGTGACAAgcaacttgatgttggtactattgtacaag
tgcccttggctgatgtcgacaccaccaaggcagatgggaagaatctcaca
ttaattattgttgatgaagtccatcagaaggaagtggtcctacaatgtat
aggctcgcattcaagttaggtgtattttcaagattatatcatccctctta
tattaccactgttgctgctgattgaaagatcttgggtcttgagagtgttc
ttgacgaatggacaggcttaccacgaatgactgagcctgaggcgccaggg
cagtttcacttgttggggacaaggaaaacatctagggtgcaatgcaaacg
gcatgcgtgccgtaccaagagatgctcatgttttcttaatggtatgaagt
gcacctcgagttgtcacggagTTGCAgggaataaattgtgtgctgatcat
tagggatgtgttctgttacattctaaaaattataggtatgttatttgtct
atggtgtgatgtttatcaagtaaaagtatcgatacagggcctccattatt
gatactgaacattgagtagctttacatactggcgttcggtatcgatactg
ggcgtccattatcgatactgggtttttgattattcacatacgatgccccg
tatcaatagtgggcatccagtattgatactgggtgacccattattgatac
tggatgttccaaaattgatgtacccagtatcgatactgggcgtcccatat
tgatcgagtgtaaaaataattgccaaccgaagtcagggaggtcctaaagt
gctgcaattatcaatatggggacattatcaaaatgggctacgcttgcaaa
atcccagtatagatactgggcatccagaatcagaattggcatcccgatat
tgaaagaaggggcagtttatgggccctgccatccatactgggacgccgcg
tcccagtatcgatgctggctcgtccattatctataatgggcgacttacaa
tatggggtccaacatatataccaaatcgacatgaacataccttcatgtta
ttgtagcatagtggagcgaacatagacaaagattgacctagtcagcacaa
aaatgatattatatatatgttggaccccatattgaaaaccgcccattata
gataatggacgacccagcatcgatactgggacgcgtggttccagtattga
tggcggggcccgtaaaaatcaggcactttcaatatggggatcgcgatctt
gtgacgtttgtggataggtagggcgtgttctttttttcatccaatattga
tctagtgtaaaaataattgacaagggaagtaagggcagttcaaaagtgct
gaaattatcaatatggggacattatcaaaatgggctatgctgcaagaatc
tcagtatagatactgggcgtccagaatcaggattggcatcccaatattga
aagaaggagcagttaacactggaaccgcgcgtcccagtatcgatgctggg
tcgtccattatctataatgggcggttttcaatatatggggtccaacatat
ataacaagcgcaatacataacaagcgtacctattcaaatgagttatgtac
ataacaaatcgattttgtgcaaacaaaggagcacaaactttgatctagtg
ttaataacaatatgcacgatcgtgtaaaaaaccacttcccccgatctgac
acgtaaatattgtgcatcattccaattccttccgtgaatcgagattctgt
ttcgtgacattggcctgaggtgctaaggcaaaaagcacatttcgacgaaa
aacaagagctcgtaagtcccatagtcatgtaaaataaaagtgtgaatccg
gatgggccacggggacgtaggctcatctcctgtgaccactgttcaaccgt
aaaacatgcagcaccgcaaaaaacagtcacaccaagcacattcacatgtc
tactctaccaaaaagtcatcccttaaagatgtgatcatggtggtattgca
tcatcatgatccggtcatgccaaaacaatcattttgctcatggtcggtca
ttctaattggcctgatatttgcatggtggtggaagcagttctggagcagc
ctgcctgcagcatgggtacaataccatatcgtatacaaaaaatttagcaa
cgtggcacaaataagtgagcaaccaacggatatttaaaatgtgtgctcga
aaaatggcatttttgtttatcaaaaaccttcattactatatatatataaa
gaagtatagatgtcatttttaatattcatgtattcatgtgaatatgcata
ccccttgattatgtatgtaacaatttgaatactttcaggctggttgttag
ccggcaggaaagaaaggtgagtttaaatgatatacagacataaataaaaa
tatgttacgaaatttgttgaattcattcaaaaatttgtgttcactattgc
cctctcctactgaccaggatttacataacccattagtttattcagacatg
actaaaaatgtatgttattgccattgtagtatgcatttcaaaacagtagc
tttctgatatttgttgacactaacttcaattaaatattttatataagcca
tttgtttgtgactattttggggaaactgaccaaaactgaccatgaatata
aaataccTCGACCAAAACTGACCATAAATATAAAATACCTCGACTAGGGA
CTCCCTGAGTGGCGCGCCAACTACACAtcaggggggatgaaaggtggtta
gtggaggcataccaacacggaactctcatcatctgccacgatgggtcata
catgccggatctcgaccccttctggtgctcagccgctacggttatggcat
gcacaagcactgggaaagtaacgatcatcagcatttgtgagacgacagat
cacaacactgcttctaattaccgcggcaagcttgttggtggtgtcattgc
aactctgatcctacagattctcaacaactttgacccacaacgtcatgcgc
cttggtgtgagatcttctgtgacaatacgggtatgcttacacatggtaac
aagccacaccagaacctgctggaacgtcaggtgcagtcggacctcctaac
tcttttcaaaaggaaccttagctccactacatgtgccattcgatatactc
acatttatggccacttagacaataaccaagcctttggggacctgacattg
ccacaacaactaaatgttatggcagatacagcggctaaacgttgccttca
agacagcgtcaagaaaggcatcacgactcgacctttttaccctatggaac
ctgtgacgatcatcataaagggtaaaaaggttacctcttccattcgtcaa
gcactctacgagtcgtggggagcagacattgcacgggatctctgcgtcca
cgtcagcacagctacttcagcaacatagcttgggattatgttggcagagc
gatggctacatttcctccattatactgcacatgggttacaaagcaggtct
ctggctttaatggtactaacagacaccagtcacggattgatgatagtgcc
gaaacaaactgcccttgctgtggtcatagcgttgaaatgccgggacacat
cacgcgctgtcccaatcctgtccgccaaaaattgtttcggaattcagtgg
acaggcttcttgtctggatggaatgcaccaacagtgacctcccaatcatc
gaatgccttgaagaacacctcttgttacaaggagaagcatctatgcttga
gatcgctagcccctatccacacctgcaggagtgggcaaaggaacacgaca
ggctaggctgggacaacctccttgaaggtagaataggctcctctctgttc
acgcttcaggaggaatcacttcgggaacaacactctcgcctacacattat
gacatgggctacgatgtttattcaacagatcctagctatcacccatcaga
ggtggtccttccggaatgctagagtccacatacgccttcttgaaggtaag
acaacagaagaacaccaggtcatcatggaagaagtattagacaggctatc
cactccagcagacattctcctaacagagcatagatatttagtcaacttgg
actttgcttgccttgggggaggttctactctcgacaggcagtactggtta
gctacactagactcagcagttggcacGACAGCCCACAGTCGCTCCCAACA
GGGACAACATAGGGCAACTACAAGAGCAAGGCCCACTGATGTGATTACCG
ATGTTGACCTCacgtgacttcgacggttgtatggcccgtcacagggctga
ttgcgcccctctaggggtatgaagagaaccatctttgttcttgcttctct
atggcctacgccattgctctgctatgtcggaaaagaaagactcctgtcct
tgccttgcctagaatagtttttaatgcacgatttactagctgatatttga
tattTgttgcagtgttgtgcattgcgagccatcaagcctctttggtgtgt
agtaggtcccatgtagagtctaccaagggacataatgaatttctagtaat
gtggtgatgtgcggcttttacttgctccgaaaaagTAAATAACAACCACT
GTTaaccccggtcgggctattgtatacaaaactatacaataaccctgttt
gactcatgacctattcgcccttaatgcataatagttaatcgttagacacc
aaaattggctattttggcacatcttgtttgaacggaaaaaagttcttctt
gctgttccaacgcttaagaatccttcaatagtgtctcaagatgcttcctt
ttagatggggctacttcaatcaacatattgcgcttcccgcgggctgcata
ccagaatttgtcaatgagaaatttcacaagatattaccatttgcttatta
attcctatgtatcccgaatcgtagcaaaaatttcaccacccctcacaagg
cacccaagtaaacaactcgtttacatccccttccaagatacaacaagttg
gcattttcctgccaACTTGCCGTCAATTCACACTACATGATTCGATTATT
ACTTCTGTTGTCACGTCCTTCCAGATTCGCCGCAGATAACTTGTTCGTCT
TCAAGTCCTCCGTGGTCACGTTCTCTAAATCTTTGCAGATACTGCCTTCA
CTGCCTTCTAGTTGTGACGTCAATTGTGTCAGAACTTATACGCTGACCAG
CTTTCAACAACTGGCAGGCAAACAACCAAATTCCCTGACTCGTCATCACT
CGATCATCTGTTGCGAGTAGTCATTCCAATCATATCTACTGCCGTCATTC
TCGAACTATGCATGTCCTATCATCAGAACTGTTGTCAACGTCTCCATTAC
TTTTCAAGGATCGTGTCTAATCAGTCGCCTGCTTTGCAAGATTACTTTGt
cgcgagtggtacagcacaatgcctagacccatcactttaccgccagaggg
tatccaaagagtgacctgctcttgcagcctcgccgtcgctaacagcgcaa
ctgacaattttgggtgtgactctccaccatgtcgcagcacgctacttcgt
gatttaaacagtggtgttcttgccagtccaaactccagtactgcatctga
ccacgcaagcactGATCCTGTGAGTCGTGACATTGACAAGGACGAGTTCA
TAGCGTTGCTTGATGACGACAATGATTCGCAATCATCCgatgagatgtgg
accccctccatagatggcgaagagtcagaagaggacgaacttgatgatga
caggacatcctggcaagagacaccaatccaatacaaagacttcagtgttt
ccttcaacaaagtcgaatcagaattggagcacacatattttgaagaaatg
aaggagctgaggaagcgtgtgctacatgagtttgatactatatcatgcaa
gaacagcaagcagaagtcttctcttagtgccaatgaggttatgaatgctg
tgtacaacactgatatcctcttcagtgttttgacctttcaaaataaatcc
cttattgccaacaaaaggaaaccaatggatttcaaaagaatttgaagtgt
ttcttcgctgcttctttggattatgcttttatggctgtagtctctcggat
gtgttgaagcatccacattcgtaccctatcatcaccaactccattcaggc
attgaatgcaagtagcaacaataatattgagagcaagattgcaaggatga
ttgtcttgcttctgagttttgaggggcagtccaaatccactagccctagt
aaaacagacatctcagagggcggtgtcttctagtcccccatttacggcat
tgaccgtgaacttgaaaagttgtttagGatctcatcatcgacaatgaaaa
gctaagaatgcgatccacgaaggccaatcatagttctttgtcaagaatga
agagtgctaagtcatttggtctggtaggaaattgtattaactcgatctca
actggcatttcactctcatgtcatatgattcaccacggagagtcgtcaaa
ggacatcatcactccaggtctcatgataatccagggaataaataatccaa
atagtctccatttccctatgacaacaattcacagggatcgtggatacaac
gatgatgagtgcttccacttattggaagacgcatccatgggattcttgaa
caccacgaagagtggaccatctcttgccttcaaatttggtacgatgcggt
acaatacTTCCcgtgagcaacgagatatttctgagactgggcctgcattg
agtcttggagctgtacgattggtagggaacgcagtatgtcattttgtcgc
ctatcgaaatgggactggcagagtcacctttctacagagcacaatgcaga
ggaattccgtactcctcgagaaatgcaactccatcgagtactatcccagc
ggtgataacccttgctttctcgaggttatgaaaggcttgttcgcgaattt
ctctgaatgtttccagtccagtttggttattgatatcgactagtgaccat
tgcaactcattatatgtgctgatgttcaggaatgcttttccaagttcaga
atacaatggggccaccgcaagaaataaactcgcacggaacttttgacgtc
agttgcatcgtctggtagccacttcttcaattcttcgtcaactacagttt
ccaggtactggcagagcatccttgatccatcgttggggttcccgtgtgag
atcatatggaatgcaagtttacagcgagtgtcgccgttataagaatgtag
aacgccatcgccgataagagcgaaatagtcccccatccatgtgtttatgt
cgtctccacattccatgatgatgctgtgttcattatccacaatcaaggaa
cgcttttgcagtgttgacaggctggcagttgggaaggcaagggtgtgaaa
taagaggaatgggtgatcttaccgattccattttccgccatggaattttt
gtcgtggcatgtcttgttacggagattatcgacgggctgaaattttttca
tgtgtgtctactgtatttgtactgattcctatgtattattttattcaggt
gtcgtgccattttccatcaattgatgcgaatcatacatgtcaccataaat
ctctattgtatcgtacacaatctctgcatgatacaaagaccgaagaccgt
gccaagcgtggcattattatttcactaatggctcggtgcaaacaaaCTGC
TCGCCAGTCTACTGGCGGAAAAGCTCCCCGATACCAGCTTGCCACCAAGG
CTGCTCGAAGAATGGCCCCTTGGGGGGTTAAAAAGCCTCATGTTATCGTC
CTGGCACTGTTGCACTTCGCGAAATCCGCGCTACCAAAAGCACAGATCTT
CTTATCCATGGAGTGCCATTCCAGCGCCTTGCAAGGAAGTTCTGCAGGAT
TTAAATAGGCCAGTTCCTATCCACATTTCACGCGGAGCGTTTTCAGGCGA
CTTCTTTGTTGGCTATTCAAGAATCTGTGGAAGCATTCAGCATCGGACTG
TTTGAGGATGCAAACTTGTGCGATCCATGCCAGGAGGGTCACCATCATGC
CGAAAGACATGCAACTTGCATTGCGAATAAGAGGGACTCTGAACTGATGC
GCCACTAATGTTCTTTTGGAGATGGGAATATTTACGtgtgggtgtttgag
tgactcggtgtgaggatgggcttgttggaacctccacggcgttcatgtct
cagattctgaaatcccatgccacttcggctttaagtaaagtgtgatcgac
acacgacaggtcttgtccacttatgatgatgtatcaaccttgaatagtgc
tatagtattaatgatcatgtggggctttgctggttcttggtgcggaggaa
tcgtaacattattatgccaactaattgaagaacaattaattatgcacact
atagtttgtcgttgttcttttattatttatacagtgcctatactcctttc
tcccttgcgttttgtatggtccccgtcctatagtccccttagtatgacgc
tttttgttgtgTTATGTCAAAGTACTTTCACAACCTTGTTCACTAAACCT
CTCATATTCCCTTCAATTTGCCGGGAGAGTTGCATATCTTTTGCATGATG
GTAACCCTCCTGGCATGGATGGCACACAAATTTGTGTCTTCCATGAGTCC
AATAAGGTATGCTTCAGAGGCCTCCTGTGATGCTGCCAATGCAGTGGCTG
TATAACGCATATCACCGGAAATCCTGCGCGTAACTTCCCTGCGCTGGAAT
GGTAATTTGCGAATCAGAAGATCCGTGCTTTTCTGGTACTTACGAATCTC
ACAGTGCCACAGTTCCTGGATGATAGCGATGGGGCTTCTTGCAACCTCCT
GCAGCAGGTGCACTCTTGCGGGCTGCCTTTGTCGCTAGCTGCTTTCGGGG
CTTTACCACCAGTAGACTGGCGAGCAGTTTGCCGTTCGAGCCATGTTGTC
TTCTGATGATACTATACCTTTGGGAGAACACCTGATGCCAAccagttctg
ttagtattgaaaagctgtgtcaggctgaaattgaatagtgttgtgttaga
agagggggttcgattgaatgaatgtgagttctgtttacacttgtcacgag
acagtggacccatgttgttccgtcacagcgatttttttggtggatgcttc
atagaaatccctcatctagtagaacttgctggactaggcccaacaaagta
tctttgatgtatggactcgtgattgaggaagtttcagtcatgaactaccg
gtatgccacccgtacactctggggtaattttgtgtaaaaacttagcgtga
taagcgaaaatacggcaagtaatgtctaaaaatccggtaacccacccgta
cactcttgaaattcggtaacctctccgtacactctggcgtttgcgagtat
accgggaggttacggtgttttcgtttgcagtgttgtatttacttgtagac
ggtgtcgggaaatacttacaccaaagtaactaataacatacagcactgtg
acattccctggctaggttgcaagttactgtttttgttactgtcaccaaaa
cccccaaaatattactgtcacagtaatcatggtaattccccaagaactgt
atattccccagtaattttgcaggtggagtctcattgattacccatacccc
aaccctaaattgattttagttagacagtaatttcactgcgacaagaactg
ccttccctccacaaaaaggcaatatgacccaataatccaaaattactgta
atccaaaattactggggaattactgggtaatttgcaacctagttccctgg
tactttcctaacacttttttgttactatacttacaataaagtacatagta
ctagacacacccagatggagttttgcgctctcagacatacgccactcgcc
cccacgattggagactcagtgtggctcgtggaacggagaatttcattgaa
aaaaaacctatgagccatcatcagcttgcaaaaacctgattgcagacaaa
aattctagttgagttgtgacatgacatacaaccatgatggtgtgtatggt
tcatatgtgtacatgctggtcgagagggagactaatcgcatgtgctgttt
ttgtgtgtgacaggtacaatatctgtgtttgtgctctcctaagccataat
gatgacttacatccgggaaaccctgagtgtctaatcgtatgaaagttatg
ataatccaagtatcacggtcatacagactggctgcatgtttgcagggtaa
ttaccaatgttcactatatcagtggttgcaccaaccatgcaaccataact
ctttgagagggttaggtaaggtcagtttggtgttgcatgttgtctcctat
tgtttgtatttgtgtgcaagagaaggaatgctgaattttagttccttctt
cattactgcatcactatactaggcggtaggcactgcatagtaggtaataa
gtgaatagtgcaattgattgttgttagggactcaaatgccactagaagct
gctggtaaggccatgatttggtcagcaggtcaagcatcaccattatttgt
ttgatggcaattctagcaattgcttcaggtttgggttttattgatctggt
tgacttgtgctccctgccaaatggagacaagaaagtggagttttggaact
gtactttaattgtcactatgagtgcacaatgtggatattgaaccagatcA
AATTCTTAacccttaggtaggtactatcgccattgtatcgccatttccat
ccattgacataatcaagacaatagatggtggattttgaccattccaagtt
ttacatattgctaatagatgtgttgcctgcatgtatgtgtaattttaagt
ctgtcctgcaaataatcaatgaactacaacacaatcaaggacgcttcttc
tggtgcatattgtaacccttatcccagcatgacttacagatacattcttt
gcatgatggtcagcccatagaagagttattgatgccatttaacttcttct
tcctagtaccaggtcttttcctgtagcattacttgcaggaagaactacca
atctgcaaatcaactcccttgtcagtgcagtcaactgtcttggtgcaagt
gcaatcatgctgtatgaatgtggtgacggtgtgcctcttgcgcttctaat
caatccctgtggtaagagaatgcaaacaaaagaagcgattgttacaatta
caaggaaggagagccgcccttctcatccaatcaggcttTagtgtattgaa
agtcatatcctacaaccaattcaaaccaaggctcatgaacagggcggaag
gactccattgcgttcagcatatcctgtttctctgcaccagaaaatatgtc
ctcaaccaatctgatggacttcatcttgttgatgtaatccctgaactggg
ccgatgttatgacagtggtctgggccttcgcatcaacaagggtatcatgt
gcaccattcaaattttgcttggtactgaattggtagactacacccaactc
caaactgtaaagctaactcttgttgggattgagaggagactggtaggctt
tgataacttctaatggatccatgaagtatttgatctgtgaagggatgtta
agttgagatctgggggctagacatagtgcttccagatccacctcatgtcg
caggtttcaccccggtaggcacagaggatgcacttctcggaaggacagac
attacactggatccaagagaaaaagtttgtccaaacagtgacaaatgaac
cagcattctcgatcacaaaagacctagtgcacaagcagtgtgacaaatgt
gatgcctcctcattccaaaaagcaccatagggcggcctgatatacttgtt
gaatttctcggtgacaatgaggaagtcttttccttgtgcatccactaggt
tttgcctgaagagttggccagagagctgtatgataccacagtactctcct
cctgtctctaggtcaagagacaggaaaactatcttgtggttatgcaaatc
aaagtgggtgatggatttcccacgaggaggctttctttcAGCTTCGGCGG
GGTTTTTTGCAATGGgggtggaattggtggcatccacaactgatggaagg
aaaaaagcagggggtgcaaacttgagatctgatggctgatcatcatgcca
tcaagggctggagggttcctgatgcgcttcatcttgaagtttgctgctta
tgagtgatggaggcaaaattgtcacagtctttgtccaatatgccctcatc
ctcaaatggttcattttgggtgctggcggatgaagaatttgacccattga
caacatcatggagaaaaaacattgcggcagttgattcgtgaagcgtcgtt
tgcagggtagtttaatggggttgggagcatcacctctgcagagtttagtc
ccatcgagtcatgtgagagtggagtattgtcactctcacggccatgttgt
cggaggtggcacggacaagagatgtgagtgttcgccaaaaaactgtttcg
ctccctacctaATGGTTAAGGTAATATGCATACTATATATATTTTCTCTA
CCTCATACATCTTTTTCTGTATGTCTCATctttgttgccctcagctgcat
ccatgggaatagtcgacttcttgggtcaacaaccggcaagttaacaatgg
ttctgattgtatcattgtgggaagcattcggccatctctgtcttgtgttg
gccaatgagagtgaggattcaatttggattgtatctttttttgtcctgga
gtgaggatcttcaggcaagctagctcatcatccttttcgactctttttga
ctgcattacaatgccaatattcagtgagtgtgctgaatattggtgattat
gttcattattattatgacagttttgactattatcttgattgtattggaac
catgttgatacttcacagcaatgtaacatgctattatgttaatagatttt
ttatgtatttatatttttgtgagtcttgttaagctaataaaaccaaacac
attgtggatacagctgcttatttcaaagtcgttttgcataagtgctaaca
acagatggcatgtctttctgttgagaaaataatcatgtttgattaattcc
tgtttggacctgatagtctttacaggattgttcacatttatatcccagtt
ccttttctaacggtgaaatagttcactattactagctttctccatcttaa
tcctaatagtgaaatatttcaccgttagctgttcgattcctatgtgcctc
ctgtagaagtccaataaaacttatttgctccccgcagaggtaatttcggt
ttggcatcaaaactactaaaaaatacttaagcctcattcatatcaatttt
acaagtgaaagctaggcaaaaagttgtacaagatattctacactgaggaa
ttagtatttttctaacggtgaactagttcaccgttagaaaaacaggtaat
tatcatttttctaacaatgaaatagttcaccttgaaaaggaactgggaTT
GGGTTCAAAAGGACAAAGGTTATGGTGCTTTGTTCCTTGTGTGGGTTGCT
CGTagagtttgagggaaagttgattatttagaatgaaaaaaattgcaacc
taggaaggtatggtgaaaagcaattgcaattttttgcttttattggcaaa
gcaaactaaaaagtcaattttgctgattgagaactatttctattgaaaag
caacttatgattgtcaaattttgaggaagtaataagatggcccaataatt
tcagataaatgattatttttgtgtgtcgtgtggctttgctctatttgtaa
tctgtcttggtcaggatactattctcttaaaatttaaaaaggtcctattt
tcactgtgctgcctgataaaagtgaagatggcatgatatgttttagagtg
gacgatttcacgtgattttttaaaaatgatattcgagtcttgtacagaat
aaaaatgaggaaacggatggcttttcgaagtgcttccaggaatcgagatt
ccatccgctgacacagaaagcatccgaaacggcttgaaatttgattcccc
atcgactttaaaaaatgcatcctagcttaaatgggaaatcgtggattacg
taccagttcgagaaaaggcatcctcatcggatgtattctgaagagtaaga
caggttttaaaaaccatccttcgcaccagaatgcatccgggaatccaaat
tgccttgggcagtagtcagatgtattctggtgcaaaggatggttttttaa
attacatctctaaataaataccgtaacgcggaacaaagcagatttatgtc
agtgagtacatttcgagcctcaagcaaagatggtgtcaagaagatgtcag
tcatgacgtcaagagaattcgaagTGCCCAGGTTAGccctaacctaaccc
taaccctaaccctaactcacagtggagactgtcaaaaacacgcagcggag
actgtcaaaaacacggagcggagactgtcaaaaacacggagcggagactg
tcaaaaacacgcagcggagactgttaaaaactcgcaaaaattcacacagc
ggagcctgtaaaatactcacaccggatcctgcaaaacatcacacagcgga
gagcaaatcaactatcccccaaccgcattatttgtccccaatgcaagctt
cattcctcctgtcagcaaacccttctcccctcatttgcaacattatatcc
atgttgcaagtgaaatggtccctgttgcagacaaaaataatgtgggtgaa
atttcaggctgcctgcagaattttcccataatcgacaacaaatgatggac
acaagactctagaggttactttttcagggtctagttctttctctattttg
ccgtatataaaataaataagccccacaagcatttattataataaagtatt
gtgagcatttcttcaatgacagaaaatgcttggatagatactttggaatc
aacaaatataccgttcgttggagagagagagttctcagcttataattgta
gttatagttgagggacctatagttgtgatttctatcctataagtcaacta
taggcacctgtagggagagttatagttgagctcttgcaactataaccaca
gctatactttcggtagcagtgCgtccctcctatctggtcacggttgatgt
gttcgtttgtgttgtttgatgctatgccagctttggattctccgggtgca
agcaaatgtaggaactggtgggttggtgggacaaggcgccaatcatattg
tgtttcacagccagctgctatgtccaccttaaggctcttgatcagataat
ttaatctatccattttccaactatgcgtaccaatacccaaactattccag
ttctcaaacattatccgtacccagcctccgggtttcttctccggcatgta
tccaactcctccatctttgagcatgtctattagctgtgccatctcacgct
gttccttcgcctcctctgtactcgttgtattgtttgacatcatgtcccta
ggtagggtataatgatgatcgtcaacttctcttcctttcttctgcacctc
cttcaatacgtcctcatctgttgctaaacattgctgtttgaacattttat
agccttggaggaaggctctgtactttcgtttcagtgtgattgatgcctca
ccattttcccaagcatcctttcctcgctgacttTTAGTCCGTCTCCTAGT
CCAGCTTGCTTTACCTTGAACAAAACTACCCCTTCCAGATCAACTCGCTG
TATTTGAGATGTTTCCCCCCCGAATTACCAGCATCCTGATGTCTTGAAGC
TGATACACCGCTATTACAGTCATCACCTCTTGCGGCAGGAGAGGTGAAAG
TAGAAGTCACTATGCCACACTGGAACcccgtccgtacagggggtccagga
ggttgagcacttctctcatcacctcctctcaccgtgctcaagtgagggag
gtgtcctatggaatttatgctccctgcggagccacaccgcctccctcatc
ttggggacgggtggatccacttccactaaggtggggggaaccctgctggg
aggaaagcccagcaataagttgtttgagctgctgcatttgcgctcccagg
gaactgatttccgctgcttgttcagcattcttttccctggaatcagctag
ctgctaggcaaattctctcgtccttagcacacgatttggcgtggcctctg
aattgactgttgaggcccctactgtttccccatctccagttagtttggag
actccactgattttactgccaacctcaattcctttttcatttgggtcata
acccaggctatccaaaaggcctttccgcacagtgtctgtcatgtccacaa
aggtttgctgtgtctgggcctgtgagttgagccgtttgcgagcgtagggg
tcatatttggcgttgtctcgaaggtacgtatcagtacgccctgcaaagtg
cgaggtagctgtaaggctaatggggtcccaggaagactggggggctaatt
gggccttttcaatgtagaaggagcgcataattgaataaagatgtatttta
aaagtaactaccattttccctcaaatccATATAGAGTCTTACTTTTCATG
CAGGTTAATGCAACATGTTGTTGTACTACCAAAGTTCATCCAGTGGTCCT
CTTTCTTGTGTAtgacctaagccaaaaagtatttagaaaatcttgtagta
tgcttttcggctttgtatttttgtgagttaatttagttactattgtgaag
gatcaaaacaccatgatgaagtagaaatgcttcattgtggaaaaagaaca
aaatgtgtaggattctacacagtcctggtatgttcgtactcatgaatcaa
aaaggtgtcgtgtaggtttctaccttccttggtaATGTACACTGTTCTCT
AGAAGAGCTgtcgtctgccagggctagggcaccgagtgatatgactggct
gtctccaatctatgcccacagtaggggcactaatcagatgcgctactatc
cattcttgcaagttgtcagttggttccattgaaaccggacatgtgcttcg
tgacccaggaacagtattgtggtggataggttatcatggtttgtctgaca
gaatcccaggagatggaACTAAAGTTATAGGAGCTCACTATATTCTGCCT
CTGGAAAAGGTCCATAGCTATCCGTGCTCCCCATGTCTGGTATAATGCTG
TACGGACGGAGGATGTTATTTTCTGTCCTTCCAATGTGATCAGTATTGAT
TCCAGAGGATAGAACGGTTTGTGCTCTATTCCTTGTGTGATGTGCCAGAG
GAGTATTTCTTTGGCAGCATGGTCCGTCATCACATTCAGTTGGTTGGGTA
GTGGTAACTTTGTAAAGGCCTTGGACTCATCCAGATGTCCATAAATGTGC
GTGTACACGACTGTGGAGTGGAGTGTAGCAAGGTTACGCCGAAATACTGT
GAGGAGGTCCACATGCACTTGGCATTCAGGTAGCGACGGTGTAAACTTCT
TTCCATGAGCCACGACTCCAATGTTATCACAGTATATGCAACATGATGGG
ACTGTCTTCATTGACGTATGACTAGACAATGCTTTGAGGATCACTGTTGA
CATCACACCACCTATCAACTCCCCACGATAGTTAGGCGCTGTCTCCTTGT
CATTTTTCTCTCAGTAACTAACCACTGCTATCCCTCCCGTTGTAGTGCAG
ATACACACGGTTGCCACAGAGCAGCGCATGGGGTCTTGGTCAGACATGTA
AGAAACATCATGACACATGATGAGGGTTCCCCTTTGATAAGCCTTGAGTA
ACCATGGGCCATCTCCAAGAAGTTTCACTCCTCTCGAAAAGGATGCTGGT
CCCATCTTGTCAATAGCAGTCCTTAGGCTGAACCTTCCTTCCTTGGAAAA
TGTTTTTACCAGCGTTGACTGGGAATGTACCGTGAGATTGTTCACGGACT
TATGCATAATAGAGACTACATGTGTACAAGCGGGTAGTGGAGATGGAATT
GGCACTCGAATATAATCTTGCCTCCCTCGAGTAGCGTACCGCAACTTCCA
TGGAAGATAGGAAGCAGATGGGTGTCCTTCTACTTTGCACACTACAAAGT
CCAGCGATGCATTTGTTTCCCACCTTTCAGtgttgtaagtgtgtcgaaga
tggtgtcccagtttcggtgaaagacggaaggtgggtgaagttagtaacgt
gattgtactcttccacaggggaagatccgtcttagtaggtttttctaatg
ggaagatcatcgttgagcttgattggggcacctcccgtagtttctctgag
tctacggtgattccatcacataagactaattgcgagaggtggtatacttt
atagaacttcctggcgcgattgaaactgacccgctggtgtcgtggcaata
ctttgatggcttcttccataagtaccctgtctccttgccggactggagga
atagtggttccttcaaggtcgagacggacaccataataatgcagattctc
cctaagtattttgaaccacctgtgtgtgttgctagacagccaaacttgtt
gaaatcacgtgttaggaagttgtcttggaggcccacttccacctgcgtca
gttcgtatagacattggagtgcctgtcctactgtggtggagctaccccaa
tgttgctgcaagtactgaagtgatgtcgccaacttttcgagtaacatttg
cggtagtcctaacccgtgataggaggtaggcaatgtcctccactctctat
agtgatactgcggttaacacccaatgctgggagaaaggtataataccaag
ccatgaacttctcatccacctctttgcaccaggccatatatgtgactagg
ccatacttaactgaggggagggcttggagtttgaagctatgccagacttc
agatggagttagggtactggaactcaccctagcactccagcggcggccct
ttgttaacatatggttaagctgggctttccagttgttctgtggacatggc
caaacacccaagacctcagaagcatccgtcgggcctttgagtttaatgtc
gacttgactgccgtctggctgtggtatcatcatctcatactgattaatgt
catatagaggtttgagtgaggccactccatggcgaaacttgaaagttagc
aaataccagtaacactttgccggttttagggtgccacctgtcgattgtaa
caagtacgcccagtacattgtggcagttgtacacctgctacaaattcgca
ttctgagatattgtcgtccatcgacatatgtaggagatctctgtcatcaa
cgtatagtaaagcagcaagagcaataataagacatgaccaccctgcttta
aagaatgccccaaatccctttcctttacatgccgtcagcatcacggtgct
tattgctgtccatgcggcaggagaggcacctctcccttgagcctggccca
tgtatgggttgtccacagtgcctacataactatggtttgctagtccaaac
cctgttttttaaaaaaaacctcattagctggagacacaccaggtagcatt
tcactagcacaactggaactcgcattgcttgttacgcgaaactaccagcc
gcatgattcactgcatcatagcagtttgatgcatcattgctggagattgc
acaagttctatgcaggatattggcttgattgaaaaagggctgtttcagca
ttgaagaatctgttgcggtcttgtcgctcgtggctccctgtttgatgggt
aataccccgttaacccacatacacgtaatcatcttccttgcaaatgttgc
tttaagccaccaattgaaatccgcttcaagcaggcatatggcacgtaatt
tgtcaatcctggtgttccctgcaactttttccaacagtaatgcgacgcct
tgttgccaccctgagagtggggtgcccctaacagcagctacgttgatgct
catgacctgtaaggatgccaagtctgcatcattgctgattgctcgataat
ggccaaagtgtctgacactcttggaagaggaggtgctctccttgcatgtt
gaccaaaacgtttgaaattcttccaccataacattgttgcaggactgtgg
aacttcctctagttctaatcggatggttgccactgcttttaggagatcca
ccgttgctgggtcccattcttccaaaaattcatatgtattttccaaaatt
ctgagtgccgctgctgtatcactaaggccacctatctctgccttaaggtg
caccgcatccattggcaacctcttgcccagcaaaaactgtttgcctaagt
gttctccgcatctctcctctaccTTCTGTTGAGAGGTGTAGTGATGGTCA
ACATCATCCACTGATACTGCTACGCTAAGCACCGATCTACCCCTTGGATC
CCGTACAACCCTATTAATGTTACGTTGTCATAACCGCCTAGCCTCATTTC
TGCTGATTCACAATATCTCTTGCGCTGCCTCCTCATCACCGCAGTCTGGG
GCCAGGGAAAGTCTCCAGCGGAGATGTCTCCTTCGGAGGGCCGGTGCTTG
CTGTTTTAGTTGGAAGAGTTCTTGTAAGCACGCTTGTAACCTAGCTAAAA
CTTTGTCTCTAGAGAGTGATAATGGGGACTCAATATTCGCtctttgcact
gctcggcacatgtttcgtgtgtcgggaaccttgccgttgtgccacctaac
tagccattttataacagctcttctgcgtagccattgccctactgccgggc
tgtattctatagagcagctcttaaactttgtgcaagttttctctgcgtgc
gacataagttcgccaaattccttatcccacttgtcatgtagtttctggga
gtctgccagagggagtgttgtagtgttgtgttgtatcttacatagttttt
ctttcattttgtgttcagcaactagccgtttcagagtcatgcagtactgt
ctgcggatgcgtgatatcttgcacatgagtattcttgactctggttgggc
aatggtgggatattctcctgcaaaaagtgagtcggcggagagtgccagca
gaaagacccgatggtctctaatcccataccagtgggggtaacacattgcg
ttaccttctaggagtccaggagatcaaaagattgtgctaatcttcccacc
ccctctaaaatgagagttggggacctgttctcccagagcttgttatacca
tgcatgtcaattggacctcctcctgcctcagtgctactgctaaggctccc
atgtacacatcccgattagagtctatgcataataccacctcttccccaga
ctgatgccacctcttgatttgctctgtgagatcttcaataagaattgttg
aagggtaacaaaagtcgcctattgcctagaagtatcgtttgtgttgttcc
aagacagtgcaaccccgggactgtgtccccggtttgcacggtaggtatcc
acacacgatgcttgtgattttcttatcctgacctagcttgatccatgacc
atcatgctaaacctataggatcgcatccagactcctccaccacgtcgctt
atacgacccaccgcagcgactgctgtccctcctatctggtcatggttgat
gtgtttgtttgtgttgttcaacgctacaccagctttggattctccgggcg
caaacaaatgtaggaactggtgggttggtaggacaaagcgccaatcacat
tgtgtttcacagccagctactatgtccaccttaaggctcttgatcagata
atttagtctatccattttccaactatgcgtaccgatacccaaactatttc
agttctcaaacattatccatacccagcctcaggtttttttctcctgcatg
tatccaactcctccatctttgagcatgtctatttgctgttccatctcacg
ctgttcctttgacgccgctgtactcgtcgtattgtttgacatcatgtccc
taggtagggtataatgatgatcgtcaactgctcttcctttcttctgcacc
tccttcaatacgtcctcatctgttgctaaacattgccggttgaacatttt
atagccttgtaggaaggctctgtactttcgtttcagtgtgattgatgcct
tatcattttcccaagcatcctttcgtcgctgacttTTAGTCCTTCTCCTA
GTCTGGCTCGCTTTACCTTGAACCAAACTACCCCTTCCAGATCGACTCGC
TGTATTTGATATGTTTCCCCCCTGATTACCAGCATCCTGATGTCTTGATG
CTGATACACCGCTATTACAGTCATCACCTCTTGCGGCAGGAGAGGTTCTT
GCGGCAGGAGAGGTTCTTGCGGCAGGAGAGGTGAAAGCAGGACTCACTAT
GCCATGCTGGAACcccatccttacagagggtccaggaggttgagcacttc
tcttgtcacctcctctcaccgtgctcaagtgagggaggtgtctcatggaa
tttatgctccctgcggagccacaccgcctccctcctcttggggatggatg
gctccgcttccactaaggtggggggaaccctgctgggaggaaagcccagc
aataatttgtgtgagctgctgcatttgcgctcgcaaggaactgatttccg
ctgcctgttcagcgttcctttccctggaatcagctagctgcttggcgaat
tctctcgtccttagtacacaattcggcgtagcctctgaattgactgttga
cacccctactgtttccccatctcaagttagtttggagactccactgattt
tactgccaacctcacctcctttttcatttgggtcataacccaggctatcc
aaaaggcctttccgcacagtgtttgtcatgttcacaaaggtttgctgtgt
ctcggcctgtgagttgagccgtttgcaagcgtaggggtcatatttggcgc
tgtctcaaaggtacgtatcagtatgccctgcaaagtgcgaggtagctgta
agggtaatggggtcccaggaagactggggggctaattgggccttttcaat
gaagaaggagcacataagccttgaccttgtactcttgcaatagtctctct
gctctagccagtgatacatgaaacatgctagattggcaatggtccgtttg
gcaaactcatatttctccttatacaggggtgtgtgtggatcgtacgcaac
aactatgccggagatacccatctctggtcctttacataccatatccgcgg
tatgaaagatctgatcaccattgactcgcagctgttggagctccttccta
atagtggtacgtgcatacgatggcctcttttgctcagtgactccagttgg
ttgtcctttatcgtccaaaactacaacaggctccatcttcactttaacct
cgtaatcaaacagttggacctcactgcactcaatgactgttgttgcaata
ttgtaccccatgcttatctgaccgtgcttatggtgtgctcgcaccctctc
aattcctgatgtggaaggtggcaggtccgtgatgaaggcggaaggcccaa
aggcatagaaaatatcatttgtgtctatcatcatggttatgagtgggtct
agccagcattgcaaggacttcaaggacacccgcacatttgatttcctgag
gtggatgttcatggagtcgagcaggcctcgtatgttggggatcgctgagt
aaaggttcagagtgatgaacatgggcgttggccccttatcatctcggtca
ggttcccgcttcgacttacgccgctttgtttctgtctccacacctctcaa
cctgttattcctcgtttcaagcctgttaatgtgcagctgcttctctgaga
tcggtgcatgagagaagacatagcttgatgaggattgaaaccagccctgg
gcagcagcaaaggtttgaggccaaaagtcgcatgttggggaaactaagtc
agggagtggcttgttgtctttgtcaagtccacgtgagacaaattttgctg
acggatcaaatccttggacatactccagcaggttctttgtttctcctagc
ataacttcaaggttgtccttctcaggttgtctttggatttcaactgtgag
gagattttgtccactctggggataaatcattgccaatggattggtgctgt
gggacagggaggagcatgctgttggagtggagtcagtggcaactgtggaa
ggtgggactatgtcctgaaggttatttttgggcggggacttcttctgatt
cgtcatccacccactctggcatgtgagagCTCAGTTGGATCTCTTTCGGT
GCCACTGGTGTTTCTTCTAGTTGTGGTGTGTAATCACCTTCCTGTTCTAC
CTCCTCTGGTGCAGAATTGTCTTCCATCCTCTCTTCTTCTTTCAATTTGT
CTTCCCTAGAATCTTCTCCTTGAGATTGATCATTTTCTTGTGAACCTGCC
ACTCCCTTTTCACTAGATCTTGAGATGGAGTCCAAAGGTGGTGGTGTGCG
CCCAGTAGGACCCTTTTTCTTGATTCTGGAGGACTGGTTGGCTGcactgc
aaacgaattgttagtaagctgttagtaaaaagcaaagggcttactaacat
gtgcatgtaggtttaatactgggcagaaaccttctcgaaatcggccttgt
tagctaatctgttagatatttgtgactcctaagcaaaattcatcgatttt
tagaatttactaacatacttactaacaggtccgtttttcctaacatttta
actaacagatttgattatatagcactcctacggactcagatttccttact
atcgtaattagtaacaacattgtcctttgcgcaatctccttaaaaaggtc
ggagtagactcaaaaatgtaatacttcctttgttacaacaaatatttttt
ctaattttgcaggtattcatggttaaccctaagcaaagtagaaaaacata
ttttagggttattccatccaacaagaatgcaagttatttttcctccactg
tgaacattctctcacaatagacacagcccttcacacgttctaaccgttgc
tcaccacccaggtaatctttggtacaccaccaaatgtctgcacataacgg
tagatggcattgatgatcctgcttacacgtgtaagctgatcatgccacac
acatgtgcacatccacacaagagccacacagtcagggctcgcagagagag
aatatctagataatctcataattaatgtgaacagagttaaccatgagatt
ttactagatcttcgaccctctgtagttcacgttaatgtgcagccgcagcc
gtcctttagctgctgtcgttgcaacaatcacccagccggcaaaacacata
caaagccgcctgcgacgacgcaaccacaacggcgccgcaccagcagtaat
cacgccactgtcaccgaagcaccaacatcgcgccgcagccacaacagcaa
tcacattgccactgccaccatcacaacgccgccgacgcagccagccagtt
tcgcagccatcgtcgcaccgccgccgtcgccgctcttaaaaacaacgcac
cgctatgacagacgcagcagtcacagcacgatatgctgccctcaagcttg
taacgaagcagctcgaagaaatcgagctctccacaacatctgcaggagct
tacaatgtcgacaccgggacgaaatggctggggggactagagaaccgtct
caaggaactctatgtccctcggggtagctcaaacaacgacggagccctcc
aaatttgcaacgccgggacagacctggccaacatcaaatcaacggtcatg
cacaccgcggccactgtcctaaaactcttcaaggacattgctgcagccaa
gacagcagccgatccgacccaacaagtgtactcccctgagatcaccgcgc
gtgccgatgtcaacaacgaagccgaaaggctgaacactcgcggccagttc
atcatcggggtcaaagaagccatctccaaggttgcgaccaagagatttgg
caagaacatcaccgatccggttcttcgaaacgccgacgggtccgacttca
agtcgatcaatgactggaccgtcgaggagctcctcaaagccatccgccag
ggtgccgatcggcctaccaacgaagacacctttgccaaagccctccaagt
cttcaaaactgatttcaacttccaatcgaaaatccaaaccaactacgatt
ccctaaatgctaaagcagggcaactcaagcattttggcatcaccatcggc
ccctccatcctcggcttcctactgtttagccaagtggaacaggcatctac
ctacgagtggggcagggaccttcgcccagcaatccaaaccatctgtcaga
agtaccactacaaccatgtacatgacgcggtaagtatcacagagatgctt
tctttttcgctggcactgacgcagttcgcaacctTTCACAGGCACCATCC
AAACTACCGGAATCAGCGCTGGCCGTCGACCTTGTGGCCCAACTCCTCGG
TGAGCgcgaggtctacagcaacgatgacaccacagaacaggcctccgctg
cctccgctgagagcggaacttcacgccgcccccgtcagcgtaaggaaaag
gatggaaagcgaggtaaggggcggagcagcagtcggtaccggggtagaag
caggggaagggatcgctcccgcagcgagagtctggagtgcccgcactgtg
aaaagcacaggatccgtgcccgccattttggcattccccctgaaaaatgt
tttttgaatcctaaacgcaaaggatggaggccggagttccattgccgcaa
gttgggaattgattatgtagagaagaagcactttgaggataaggaggaga
agaaggaccggaaatgacggggtgggtcggcgatacgcgatgtttggata
gaagtaaaaccggggcggaaaactaacccagcccaattttatgccacact
tagtaaactctattcatctcttcccgaatatgctgcagaaccacccactA
TCAAACCCCCCTCCTCTGCCACTACTCCCCCAgctcccacctcccatagt
aatactgttagtacccctcgtgtccctagccaacacaagtgcaaggcgct
taaacgctttgccgctcgccaacaagcacgacagacccggctggacgacc
acgacctcctcgaccatcacattacttgggcagaggacgagcggaccgcc
atggcaaaggccaatcactccaggcagagtttggctatccaagcaggcca
taccagaatcaaacccctgctgtccatcctacagaacggacgcaacaccg
ggcgcgctttcgttgcttcggtgcgacgtactttccaatccctccaacag
gccaaccacgcccattttcaggacgacctcttgcaaacaaggttcttctc
aagcaaggatgtgccctccatcacttacgacttgggtgcagatggccatt
acctaaacgaggttgatcgcaaagcagctaacctacctatccttcgctcg
tcatccaagcaggttgctgtagccaatggacacatcagcaccgccactca
cgaatcacggctacttttccctgggctatccaagagagcggccaaagctg
acacctttaacgactttccacagtcactcatgagtgtaggcaaggtgtca
gatgatggcacgttatccattttcaccaaggacggtgtgtccgtgcaccg
agaggaagacgtcttaatcacttgcaagggtgcacccatcttaattggag
tacgtgacgaccatggacgttatcgcatcccgctcacacaacacaagggc
acttggcaaccacgcaaaccttccaaaagagccaaacaagtactacaaca
ggcaaatagcatgagaacaagcgatcaagtggatgcacgccgtgtgcggg
tacccagttaagtcaacttggctcaaggcaatcaaggcaggaaactttgt
cgggtggccgctcctcactgaagccaatgtcaagaaatattatcccgaaa
ccgctgaaacaccaaagggacacctaaatcaaacacagaagaacgtacgc
tccaccaaggccaagccgtttgaagaggtgctttccaaccacttgcgtgg
aaggaaagagaaggacgtttatgtggaagtctatgatgtacgggaaacag
tatttatggaccaaacaggcaaatttccaactcgttctcaagcaggcaac
aaataccttatggtcttggttgatatcgacagcaggggtatcctagtcga
acctctcaagagcaggaccgatccggaattaactcgtgcttatgaaaaac
tgctccttcggctcagactagcaggtatagtgccgaagaaacacgtctta
gataacgaggtttcggcagccatgaaggacctgatcacaacaaagtatca
catggaatttgagcttctccccccctgttgccatcaacgcaatgcagcgg
aagtggcaatcaggaatttcaaggcgcacttccttagcatcctggcaggt
gtcgcagatgattttcctttaaggttctgggataaacttctaccacaggc
tgagatcactattaacctcctgcgtcaatccaacgccactccaacagttt
ccgcctatgcgcatctcaacggccccttcgattataataaaatgccgctc
gcccccatgggatgtaatgtccaggtccacgagaagtctgatgcttgagg
gacctgggctttccattccgtggatggatgataccttagcacatctcccg
aacactacaggacgcacaaatgtcacatcaaggcaactaacagtgaacgg
ttcagcaacactgtggattttcaacacaaacggatcacaaaccctaccgt
caagcctgaagacaagatcatgaaagccatatcatcatgcattgacacaa
ttagaggcctccctgcatttaaacgaacaacaatttgcagcaattgcaca
ccgtcttacaagacgccacgaatcacccagaacaattgcacaaattggta
caacaaagcaagcaacagcagtagcaaacacttccaagggtggacaacaa
cacacaggccacaccaacagcagcggaaaaccaacgcataacgcgtgcac
tcgcaaagcaaatgtcaactgctgcatgtccagttatccgaaccaccgct
accaatcacaatccggaaaaagcattgctgtgctccaaccccagcaccca
aaccttctaccactatgccagccatgaatacacctgcaaaaaccgcagcc
aaagcatcattggcagcgcccccagctttgaacacctgcgcccggacctc
caaactccgccaacccacacaagcgcccaccaaactgagacatAGAATCA
ACAAAGTCCAGAACAaagttcagcgggccttagcagtaatggacaaagcc
accggtaagatgctaaattaacgccaactcctccgccatcctgattacaa
tgcggacttgtctctctcacttctgccaacgaattcggtcgcttagcgaa
tggagtcggaggaagggttaaagggactaacaccatcaccttcatcccca
aagcagcggtacctcccaatcgacgaaaagacgtcacttatggtacattc
gtgtgcaccgtaagacccgagaaaaaggaacccaacaggacccgatttgt
ggttggtggagatcgaataaactacccaggggaagttgctaccccaacag
ccgacatgctggtagcaaaaatgctattcaacagtgtagtatcctcactc
ggggcaaagtttatgaccatggatatttccaacttttatcttaacacacc
gctcaaacgccctgagttcattcgattaaatatcagggacatcccgcagg
aaatcattgatgagtacaaactcaaggacattgccgaacgagacggatcc
atctatttgcaggcaaataaaggtatgtatgggcttccgcacggaggcct
cattgcaaacgtgctcctggaaaaacgcctcaacaaggcggggtattttc
aatcgaaattagtgcccggtttgtggtcacacaaaaccagaccaatctcg
ttcaccctagtagtggacgattttggtgtgaaatacattggtaaggaaca
tgcacttcacctgcaatccgtcatcgaacagcactacaagtgcagcacag
attggtccgggaaccgctacatcggcataacaattgattgggactacatc
aatcgcaaggtgcacctatccatgccaggttacaaggacaaggcactcaa
acagttccaacatcaaaaagcaacgactcagcactcacctttccaatgca
aaccaattaaatacggggccaagaagcagtttgcggtccagccatcaacc
gcggcgcccctcgacaaagccgacaagaagttcattcagcaagtatgtgg
aaaatttctttacctggcaagggcagtcgatcctacgctcttatgcccca
tcagtgccatagcatcccagtcagccaaccctaccacggacacaatggaa
caaacaaaacagctccttgattacatcgccactcaggacgatgcagtcat
cacatatagcgcaagtgacatggttctggctgtccatagtgatgcaagct
atttgagtgaaccaaaagcaaggagccgagcagctggacatttttttctt
tccacagcagccgcagcgtcacccaacaatggtgccaatctgaacatagc
acatatcatcaagcatgttatggcgtcagcgaccgaagccgaattggcgg
cattatacatcgtagcacgagaagccgtctacatccgcatcaatcctcga
ggaactcggacacaagcaaccagctaccccactgcaaacggacaactcca
tggccgaagctgtttgcaatgggaaaacccaacccaaaagaaccaaggca
atggacatacgtttccattggctcagagatcgcgaatgccaagaacaatt
ccgcatttattggcggcctggaaaattgaattatgcagactactggacga
aacatcatccagccaagcatcaccaaagggtccgccgggattttctcact
cctATTTTAGCTTTAGAAATGCTACGATTCCAACAGCAAAGTCAACGTTT
cgtcaccccagcagcagcagcatgagcacagtctttgagctcttgcaagg
gtgtgatgatccggcttacacgtgaaagctgatcatgccacacacatgtg
cgcatccacacaagagccacacagtcagggctcgcagagagagaatatct
agataatctcataattaacgtgaacagagttaaccatgagattttactag
atcttcaaccCTCTGTaaataatgcttcgtagtaactactcagccaggaa
agtcttgtatcaccagtataactaggtacacaaaacaagtgtcttccgct
cacaaaaaccggcctccccatttttcctttccacaggagaggtttttttt
cacacacctcacctgaccctccattcgtgggggcgagtgacataggccaa
gaatctggagcttccaggtggaactccataagtctccttcacattgtttg
atacagaggaaggactcaaaagtcataagatatgagtttctcagaaatca
tatccaaataggattttcctttctacaactccaccatacacatggtaggt
gctttcttaggttgaatatccaatggaggatttccttctcaggaaccttc
ccatgggacagttcctttgggcaattgaatatgggccagtcatggaactg
ccacaaatcactgccaatctcttccatgatcacttgtgtgtttttatgca
tgagataactagtatctcattcatcacttgtacagtattattaagctcat
aaaaacaaagtcagcaaagtctacatcaagattttttaaatactttctgg
cttaggtcaATCTCCTTGTAGGTGAATCTAATACATAGTGATCACAAAAA
ACATATACAAATGTAAATAATTTGACTTCAAAGAATTAGGCTGATAGCTA
TCTCACACAACATCACGTAATGCAGTCAAAAGGAACAATGGGTCCCAGCA
ACAAAGTTGCAGTGCATTCTTGATCTAGAAAACTTCATCTGTTTGTGAAG
CAACACTCTCTGGTCATTAGTCCATTATGCAAATACTTCAACATGTGGGA
AGAATGCATGGTACAATGTGCATCAAGCACTGTCTCAACAAGACCCACAT
GAACAACTAGATCTCTTGGAACCATAAAAGGTACATCAAATGACCTAAAT
GGTCACTCTATCTGAACCTGCACCATCACAAAAGAAGTTTTGAACTTGCC
TTCCTTCATGAAAGTCAAGACACCTATCACAATCACAAAATAATGTGAAC
TTGAAAACCACGTCCAAAAGGCATAAACATAAAGTTAACCTTTCTTTGTA
ATATTTGTTGTAGGAGCCACCATAGAAGTGGTTGGTAAATGGCGTGACCT
GCAGTTGTAAAAAATAGTAAACTGCTTCCATGATGTCCAACAGATTCTGC
TGGACTTACACCCAAGACACTATAATGCAGGTAGAGCTGCCATAAATGTT
ATATATATGATGTTCAATAAAATCAGTCAACACCAACCATCATGTCAACT
GTTTAATGTTGAATCCAAAACATTGGTGAGAATAATATGATATCTACTAG
TGGAGCAAGTTTCAATGTCATTTTGACATTACGTAgaactgtactaactt
tgactgtacaaatgcaccgataaatctagtagaaatgcctacgagcctac
tcttacatcacggtatgtacggaacaaaaaaacgaacgaacaaataacaa
acacgtgaacggggttgagggaaaattgttattcctcacataatttccac
atagtactgtttgagtcacaattagagtccaaaaatcacattgaaaaata
caacatagggttacaattcaccggaaatagtggatctccatgttcaattg
aaagttgaatcagggaggcacaagcacatgtcttattatgatcccatgct
gtgtgaggtcatgaccaaaatggatagtttttgagacgatgagaaGctta
gtttcacatgtcctagacatgtcctggacgtgtccttggacgtgtcctat
gtccttaatttctccaggacttggtttttttgtggacacaaggacatatg
tcagtgttgagtcccatgtccgccccatgtcctcagaagttttgactcac
atacattacataacagtatcaaggcacatgtcaaggtatcttaagtatgt
ttgtattgcaatccttatggattgcacttaaatgaatgtaatgtacatgc
aacaacaacactcttgatatattcacctgaaagtatcaaaaaggacccta
taaatgaagtaaacactccatgtcctctcatgtcctgtcatgtcctctgt
gtctaaattgaatgtcctgtgtcctcgtttgaaaacactaaaagacaaga
tgtccaggatatgtcctggaggtgtccaggacgtgtccaggacatgtcca
ggacgtgtcctgcacagtgtctttttcaacaatttttggacgcggacgca
gcagacatgtgaaactaagAtgagaaggtgcgactgagatcatgagcgag
cgagggagtcttttggaaacacgtgttaccttcgtgaatgactctttctt
gtgaaaatagctctagcttgtgaaaattaggctgttattttcacagctcg
ctattttcacaagctcgcgtgattttcacaatgtgaaaataacgttgtca
tgagaaaataacctagtcgtgagaaaataacaatattttaccatcttatg
tactatggtgttgtgaaaataacctagtcgtgagaaaataacataaatta
ttacgtaatattctcacggcaacgttattttctacagattacgttatatt
caaaatgtgaaaatagccacatgatgtgaaaataaccgattctttcgctg
acgcaccaattcagtcacaccaacacaactgaccacaccatgtgactaaa
aatggtgctgccaaggaaagcaccactgctaagtagtgaacaaggtgaaa
gctgtctcaccacctgtgtcacagttggtggatgttgatgactttatagg
gtgggtagtggtatgattatttgttgagaacatgaatgagaaattaagta
cctctaaaactgtgtaagccctatcacagtaattttagtggttagtaaac
attgtgctattttcacacaacacttgaattccctcaacgccaacgaagga
ataaagaacaatacaggcacgaCCCTTTCGACTGCCTCGCTCCCTCTCGA
CACATACATCCCTGCCGGGTAACTGCTGTACTGGGCACTACCTTGAAATA
ATGGTGCATCACCACAAAGAACACCAGTATAACACAGTAAATACCTTGCA
AATGCAAGCACTGGACAGATCCATGGAGCTTTTGGATTGGCATACACATG
CCATGGACCAAACTCATCACCAGTCTGATTTCCTTTTGTCTTGGCAAACT
CAAAAACTAGTGCATCATCTCTGAAAGAGATGTGATTAATTTTTGCCCCT
ACACAATTCTCTGCTCATTTCATTAAGTACCAATCCAAAACAAAAAAGAG
GTGACAGAAAACATCCTCCTTCTCTCCACTGAAGAAAAGCTTCTTTGCAA
TGTTGTTGTATACCTTCAAAGGCATGGGCAATTTCCCTTCAGTTAATTTC
AAACCAAGATGTTGCTTAGCTGCTTGGGTGACACGTTTCATCCCTCCCAT
GAACTTGTTCATTTTTGTGATGTACGGCTTTGGCCTCTCAACCCCAGCCA
AATTGTAGAGGTAAGAGATTGAACTACGAATTGCTGAGAAGGTAGAGTAT
GACTGATAGAGAAACAACGTGACTTTGCCTGTACCCTCATCcaccatgtc
atcagtgattgcatcgccattatcaatctcattcaaatacttctgtgcaa
tgttacggtcaactttaacggtgtttgttttggtttgcatgaagtctcgc
actatctcatatgtaatggcaccctctccatcaattttaatgggtgaatt
gtgaggttgttgactagttgctggatgcactgccttcagagcattttgca
tgtactgttggactcgacggcttttcttcccagttgtctctttttctttg
tcatatttgtgataattaaggagttcatcacgatggtcatcggcaataca
ctcgggatggttctctagtagaaatcgagaaaataagacaagcttctcat
ggtaggtacgtttggatccatctgacacaaatcccttttcaacaccctct
gctgaaactcttgcatcagctgcaaaagcagaagccgctgcacccactgc
agtggcagctacagcaccagccagggcacccatgggagtgccaatatcat
tgtcttgggcaactgttacaacaacagaagatgccaggatgagtgttttt
agtgctgttgatagtaccctcatgatcatatagagtggttctattggcaa
agcgaaggtgatgatgttgtggtggtgatggtcgtgatgttagctgtttc
ttagctatttgttatggatatcatacctattgaccacaccaacctgaata
ctagtgggttaggtaagatAGatataataaatatagatgtatatatatgt
atataaataacaatatattatgtgttatggtatggtacctaccatacgga
gtggttcgcccaccagtgagactgtactgcgtaggaatagtaccacttca
tgtatgtggtttagttacaatgtcgtaaaaacattgaaactttttaaagc
cgcgtacgtttagcatgcacgtgaacagctaacgtaagaaatacaaaaat
attttagcgtattttaaataacgatggcattttgacattgacttttcatt
acgtcacatgggaattccgtgaactacaggtattaacattgaaatttggc
ggatctCTTAATATTGCAAGACTATACCTCCACAAGACTATATAAACCAA
ATTTGCTGGCGGATCGGCTCATTCTGGATGAAAACTTAATGCAAGTTAGT
GCATTAGTAAGGATTGCACTTTCACTTGACATTTTATTGTCATTATAATT
ACCAAGCACTTTTCAACTTTTCTTAATTTATTTACAGCACATCTTTCAAC
ACTTCTGAAAGGCATATACATATAGTTAAATTTCTTTGTAATATTTGTTG
TAGGAGCCACCATAGAAGTGGTTGGTAAGTGGTGTGACCTGCAGTTGTAA
AAAATAGTAGACTGCTACCATGATGTCCAACAGATTCTGCTAGATTTACA
CCTGAGACACTATAATGCAGGTAGAGCTGCTACAAATGCTATATAAATGA
TGTTCAGTAAAATCAGTCAACACCAACCATCATGTTAACTGATTAATATT
GTTTCCAAAACATTGGTGAGAATAATATGATATCTCTCAAGATTGCCAGA
CTATACCTCCACAAGACTATATAAACCAAATTTGTTGGCGGATCGGCTCA
TTCTGGATAAAAACTCAATGTAAGTTAGTGCATTAATAAGGATTGCAATT
TCACTTGACATTCTATTGTCATTATAATTACCAAGAACTATTTAACTTTT
CTTAATTTATTTACAACGCATCTTCTAATATTTCAATTGTAGACAATCAA
TAAAAGTGACCAAAGATACTGTTCTTAGAATGTGGAGGCTTTTGAAATGC
ACAGTATTCAGTAGTAAGTGTGTAGGTTGACATGATGATATTCATCAACA
CTGTTTTGTGCTGGGACAAACCATTGGACTTTAGGAATATTCTTTTAATT
TTTGGCAACAATGGAAAATTACAATGAATTATGTTAGCACTATGACTGGA
GGAGGGAGGAACTTCGATTGCTATAATTGAAAAAGTGTCAACCAAAGAAG
TGGAAGCTGTGGCTGCAAACAGTCTTAACACATGAAAAGGTGCAGAAAAA
TGAGGGCCTAATCCAATGGTTGTACTTACAAATTGCAACCAGAAATTTCT
TTAATCCCATTTCAGTCATACCATCTCACAACATTTCATGTAATGAAGAC
TTATATTATTGCATGGACTATTACAAATTGGTGACATTCATTAGCTCATC
AGTGGGTATGTGTAAGGTGTAAGCCACTGATTTAGCAACCAAAACAGATC
TCAACAAAATGAAGATGTTGACAGTGACTAGGAGATTAAACCCATAAATC
TGGCAAGCCATACACTCCAACATCTAGTTGAAATGGCAATGAAACCTCTG
TGAGGGCTTATCTAGTATTGGAGTACTGGTATAAAACCATACAAATTTTG
AATTTGTTATCAGTTAGCAAATCAAAATACAGCACTTCACATTTATGTTG
GAATATTAAAAAAGTGTAACAGTTTTTCCTTAGGTTTTAAAAGACAACAT
GTTGCCTTGGAGTCATAGTCACAGCAAACAAAGAATGGGCAGAAACATAA
CTTATCACAAGTCTTATTCAAGCACACATATATGGTGAAAAGAACACCAA
GAATGGGTTCCGTGATGTTATTTGCATTGGAAAGGGATGAGAAAAATCAA
TACCTCACAAAACATAGGACACTGTTTTCAGAATCCAGAGAATTGTTTAA
GTTTGATGAAGCACACTCCGAAGAGTTCAGAAATCTGCTGCATACATACT
GTTCATTGACTTAAATTAAGGTTGTTTGTTGAACTCTAAACATTTCCTGC
CTTCACATCACAACTACCCTGACATTTAAGTGCAATCACACCATATTTTT
GGGGCATCTTGTAACCTTTTACCAAACAATGATCAAATCACCTTAACCAA
CGTGGCAATCAAAAGCAGCAGCCCAAAAGGAAGAAACTGCCGCACAAATC
CTTCAACACCCAAGAATTTCCCCTTGAAAAACATCAGAAAACACAGTTTT
ACCATATCCCAATTTCTGACACCATAGGCACGGATGTCCATAGCATTCAA
AGCATATGCCACATGAGAATGGCAATTGTCACAACATATATTGTGCATTC
GTGTGCAATATTCGGCGTTAGCCTCGGTTATGGCTTTGTCCCATTGATCG
GCTCCTCCTGCAATTTATTGGATGTATTTTGGAAGTTTGATGAGTATTTT
GAAGAATGGAGGATCAATGCGTGAATTCTTCTTACCTGGTAGGGATCTTA
TGTCTATCCGCAGAGCTCTTGTTGGTTTACCAAATGCCTTGAAAATTGTG
TGGGAAGGAAGAATAGATACGAGTTGAATCGACTTACAAAGATCATTCGA
AATCTCCAACAAACTCACCATTCTTCCCCGTTCACCCACCGTATACGGCC
CTTGAAAATCACATGCTACGCCTCTCGAAGTAGCGATGCCCATATGCCCT
ATAAATGGCAAAACCCACGTGATTGGGGGCAATGGAGACCACAATATGGT
GAATGATAATGGCGATGCGTCTGCCATTGTGGCGGGCACTGTGGAATGTT
CGTAGGAGTTGAGCGATGACATTCCAATTGTGGCCGAATAATAATTTCAG
TAGAACTGTCGGAAGGCACTCGAGATGGCGCCGTACAAGCTCCTAGCGAT
TTGCTGTGTCAGGCTGAAGGAGAGGCTCTTGGTGAATTCTTTCTACGTTC
CTTGGTCCCGACGCCTCAAAAGGATCCATGCAACGGAAAATAATAACTCG
CAATGTTCCACAAAAATCGGACAGACAGGTGGCTTGAATCGGTTTGAATT
CTGTTTGAATTGTCCTTGGACTACTTGCACTGCATGCTACTTCATGTCAC
ACGGGGATCCATCAGAGTAATAGGGACTGCGTTGTGAACTGTTGTGAAAG
TGTTGTAAAAGGTTGCGAGTAAGCGGCATATCTAGACATATTAAGTGTAC
GTATCCATGTACAGTATTCGCCGAACGACGGGTGAATGTGCATGTATGTA
GTTAAAACTACATACAGATCACATACCGTAAGTAGGTAATATGCATCGAG
TGCTCAGCGTGTGCACATCACCGTGATTGTCTGTGATTGTGCAAGGATTG
GCGGCTGACTGGCGGTGAGAGCGTGTGAGGTATGCCGACACAGAGTGTCG
ACACAGGCCGACACCATTCAAGACGAGCTATATGTTACTTTGACTATTGA
ATGACTCATTGTGTCAATTTATGTTTCAAATGAGTCTTCCACTGATTGTA
GCCATCTCGTCTGGTGCAGTGTCTATTGATTATACTTGTTGACTAACTAC
TTCGCAAGACAATGCCACCTGCTGCAACAGGCCATCGTCTCAGTAAAAGA
TTTGCATTCCTCTTCGTCCTCTTCGTCATCCATCATCGTAGTTGCTTTTA
TGCAACTTGCTTTACGTTGGATACTCGCCGAGGCACAAGTGGTTCCGGGT
GGACTTTGCCTGAATCTGCACCTACAAGAAGATTGAAGAAACAAGAACGG
TCCAACTTTGGCCCGCTGACAATGTCCGAATCCACAACTCACAATAACGA
AAGCACCAACGGCAAGACCTCTCTCCTCATTTCCAATATTCACAAAATAT
CACTGAACTCCTCTGCCCCGACCCCATCCTCCCTACATCTAATCCTGGCA
AGCGCGAGCCCACGCCGTCGTGAAATATTGGATATGATGGGATTATCGAA
CAGATACGCCGTCCAACCCTCTCCACTGGACGAAAAGGCATTTCAGACGG
AGTTGATGAATGGGGATGATGTTATCGAGCCGAGAGAGTATGCGAGGATT
TTGGCGGAGAGGAAGGCCGGCGCCTTGTGTGAGCAATTGGTTACGAAGAG
ACAACAACAAGCCGGGGAGAGTGAACGAGGGACAACGTTGGTCATTGGGA
GTGACACCATTGTCGATTTTGAAAGTCATATCCTCGAGAAACCAGACGAT
ATGGAGGATGCATACAACATGTTGAATCGATTATCGGGGCATTGGCATAT
GGTCCATACGGGTGTGGCAATGTATGCCATTCTGGGGAATGAGGCGCAAC
GAACAAGCAACAACACACAAGAGGAGGGTGACAATCATATGCGACTAATG
TTTTCATTCACAGATACGGCGCGTGTTAAATTTGCATCATTGTCAGAGGA
AGACATCCGTTCTTATATTGCAACCAATGAGCCGATGGACAAGGCTGGAA
GTTATGGTATTCAGGGTATAGGCGGGCAATTGGTGGAGAATATGGAAGGA
GATTTTTTTACTGTCATGGGACTGCCGATGCATCGTTTGAGTAGGAGCTT
GAATGGAGCAATAGCTGACTTGGGGTTTTAATATAGTGAATTTCATTGAT
GCCTTCGAACCTCAAATGCAATTATTAATTATGTTACAACGTTAAAATAA
CTTCACATTCCCTGCGTATCTTCGTCGTGATAATAACAAACATCCTAGCA
AGAGATCTTGGATTGTGTGTGGTGAAAACTGCATGCATTCTACCCCAAAC
CCATCTAAATCATGACATGAAACAAGTAAGTAGTGTACGATCACTATGCG
AGATCTAGATGGGACACAGGGGGTGACACCGGTAATATGGGGTAGTATTA
ATGCCCCCTGTGTAAAGCCCGTATTCTGCTATAATCAAGGGTTCATTTCA
GTTGGCGACAATAGTATCTTTCAACCAACCCATACACCCATCACATCGAC
TACGACATCAACCCGTCACACCCAGTCCACCCATCAACTATTGTACAATA
CCATATATACCTACATCACAATCCTCGACTTGCAGCCACAGCTCCAAAGA
AAACAAACAACCATCAAGTAATCATGTCCAACAACGACGAATCCGCACCC
CAAAAGAAACAGCGCTGCTCCAAAGCAGGATATCGCCCATCGCGAGCAGA
ATCAGGTACGATACGCATAGAATATCGTCATCCGCTAGCCAATCGTGTCG
GTGGATCGCTCCGTTGTCCTGCATGTGCAAATGATGAAAACTTCCCAATG
GAGAGCGCACGGCATCGTTATCGGAACCGCGAAAGCGGATTGCCCTCCGT
ATAACAGCTGTGATTGCGAGTATCCAGAGTTGGCGGCTTTTGCTGCAGTC
TGATGCACTGTTTGTGCCGTTGTGTCTTGCGCTTCCGTTGAGTGTTGGAG
CGGAAATGTCAGTGAAAATAATTGAGATGTTCACTTGTGCTCTTTGATTT
TTCGGGCTGACAGAAAGCGAAGATACTTCAGCTTCATCTCTGGGATTCTT
GCCTTCTAAGGAATAACAGAATTGTCATGGTACAATACGTTGAGTGTAGG
GCGTGAGATTCCTCGGAAGCCAACTGTGACTTGATGGATTTGCTTTTCAG
TCGCTCATTTCTTGGCTTTTGAGTAGATCCTCGCAAAATTACGTATCTAG
CGTGCCATGTAATCATGAAAAATGAACTtctctctctctctctctctctA
ACTTGCTCTTGTCCTGTGCAAAATTCTCACACCGAACAGTAAACTTTGAC
CCCACGGCACTCGGCCTACCCCCAAACTGGTCCCTAACCTCCTTCTCCAC
CCTAAAAGGGTGAGCCTGCAAAGTCCCCCAGACAGCATTGCAATCCATGC
TCTCTTCCCTGGGTCTGGGGGACGGACAAAACATGGGCACCACCAACGGG
AAAATTGCTCTAGATTGCTCCGTGAGAAAGACGAGGCAGGGTCATGTTTG
TATCAGTACGACGGACTTCTTCTTTCCTCTGGTGGATAGCCCATATTTGC
AGGGGAGGATTGGGGCGGCCAATGTGTTGAGTGATTTGTATGCCGAAGGA
GTGGGAGAATGTGATTTTATGCTCATGTTGTTAGCGGCTTGTAGAGATAT
GAAAGAAGAAGACAGGAATATTTGTACGCGAGAGATGGTACGGGGGTTTA
ATGATGCGTGCATAGAAGCTGGGACGGTCGTCACTGGTGGACAGACCGTT
GTCAATCCCTGGCCTGTTATTGGAGGTGTGGCCACTACTATTTGTTCCGA
GGGAGAATATGTCAAGAGTGATGGAGCTCAAGTTGGAGATGTTGTTGTCC
TCACTAAACCCCTTGGGACACAAGTTGCTGTGAATGTACATGAATGGAGG
GTGCGTCAAACTCCCAAATGGACCGAGCTCACCAAACGAAAGATACTGTC
TCAAGAACAAGCTGAGGACATGATGCATGCAGCCGTATGTTCCATGTCAC
GTCTCAATCGACATGGGGGGGCTTTAATGCTGAAACATCATGCGCATGCT
GGTACTGATGTCACAGGCTTTGGCATCTTGGGCCATGCGCAGAATCTTAT
GGATAATCAACGAGAGGCTGTGGGGATGGAAATTCATACGCTCCCGTGCA
TTGCCGCTACACCCAAGGTAGAAGAAAGTGGCGTGCTGGACTTTCGATTG
CTCCAGGGGTATAGTGCAGAGACTTCAGGAGGCTTGATGATTTGTCTGAA
GGAAGAAGATGCAGTTGAATATTGCAAGGAGTTAGAGGAACTAGACGGGG
AGCCAGCGTGGATAATAGGTCGGATTATAGAGAACGTCGACCGAAAAGCA
AGGATTCTTGACAATGTAAAGGTTTTAGAGATTCCATGTAGTTCCTAGTT
TGTTGAAATGGGAACTAGACGCGTCTGAGTGAATTTGTTCAAAGGCATCT
ATTCTTCAGAATGATGGAATGGCAGGTTATCTCTATGAGGACAGCCTCAT
TTCTGACATTGAAAAATGGATGTTGCTGTGTTTGGACACACTTTCATTGA
ACCTGGATTGCAAATGATTATTGTCCCACAGCTTCCTTTGGCAAATAGCT
CTCTCATTTCTCGAGTTAGACATTTGGTGTCTTTGTACTATCAATTTGTT
AAACAATTTACACTAGATATTCCTGCATCAAATCGTTTCGTTTGAGTTTC
AGAGCTTGAGTGTATTATGTACTATTCCAAATAGACACCAGCAGAAAAGC
TCTAATAAAGGAGATGTAACAGTAAAATTACAGAGCACACTCTTCTGGAT
GATCAGATTTCTGTTGTGGCGAGTTCTCCTTCTCTTCTTGATCAACAGCC
TCGTTCTGTGCATGTGTTTGTTGCTTCGCTGCCATCTTCAATTCTTTTTC
TTCACGCTTGAATTTCGAGTACAAACCGGCGAGAGCATCAACCAAGGTTT
TCAATTCCTCTCGTATCCTTGCAATGTCATCCATGTTGAATTGAAATGCA
GGTCCATCTGTAATCAAATGTTTGAATTTGTCACGAATACCGGATCGGGT
AAACTTCTCGCTGCGCATGGTGTAAAGATTATAGGCGTAACGGCAAACAA
AAACTCCACAATCGCAGCCATTTTCTTGATAAGGGACTAACACACAGAAA
AAGCAGAAGTTAGGGTCAAAATCATTGAAAAAGCAACACTACAGTGAATT
TCATACCTTTAGGAGTAACCAACTTCATCTGCTCTCTGCTGAAAGGGTCT
GGTCTAAAGCCTTCCGTATCTTTCATAGAACGATTCCACTCAAAATTCAG
CCATTCTCTCATCCTTTTTGCAACGCGTTCCTTTCTGTGCATCCTAAGTG
AGTCTAGAAACAGGATACTAGCAAAATAAAAAGGAACAAGGCATCTTGTG
AGATTTCAGTAGTGTAAACGCCAATCCAACACTGCATCTCTTACCATGGC
CATTCATCGTCTTCGTTGTCGTCCGTGTCAGAACCTTCATCAGTCTTCAA
TATAAGACCTGGGTTCACAATCACACAGAGTGACCAATGCATATCACCGT
TGACTGGGACGAAAATCAACTTCTTTTTGAATACATTAATCTTCCTCTTC
TTTCGCAATGTCCATGAAGCTACACCACGAGGACCTTCATCTTCAAGCGT
TGTCAGGAAATGAGATGTGAAGAAGTGTACATCATTAGAGTCTCTATGCG
ACTTATTTCGTGAAATCCTTTCAAGAGGAGACGTCACACATGTACGGTTA
GTGTCATTGGCGTTGGGTTCAAATCTAGTGAACACAACAATCACTTACCA
GGACATCCAAAAGTCAACAAGAGTGTCATTGAGGAACTGTCCTGGCTGCA
ATCTCTCTTTGTCGTCCTCGCGGATTGTGAGGTAATGAGTGCGTGTTGAA
GTATCTCTTGCTTGGCCTTCCTGTTCGTTGCCATCATCGTTTCCCTCATC
CAGGTCATCTGTTTCAGATGCCGATTCAGTGGCCTCTGCTACTCCCAAGC
GATGACCACTTAGCTCTGTGAGTTTAGACGATATGCTTTGCAGGATTTCC
TCTTCAACTTTGAAAGGATAAACAACAAGCAGCTTGTTTTCGGACGAAAG
TGCCTTGTTTGTGCCTCTTGATCGAGTTCGTGGTATACTGTGACGTTTTT
CCCTTTCAACTTTGTCATCATTAACTAGGGCTTTCGTGTAGGCCGCTAGA
TTATAATATTCAAGACAAGCATCCATGCAAAAAGCTCGCAAATCAGGATG
CTCTTTCATTTGTTTGAGCATTGACTGATCAAAGAATGGAAGGGAGTATG
ATGAATTTATTGAGAAGTGAGTGTGGTATTATTGGAAACATGCAAATAAC
AGATGACAACTCACTTGGAACTCTTCTTTATCCCTAACCTCAATTGCGAT
ATATTGTTTACCTTCAGTCTCTCCGTCATAGCAATCAGAGAACCTATCAA
GCGTGTTATCTCGAGAAGGTCTCACACAAAAAGCAACAATCGACATGCTG
TCATCAAATTTGTCCGAGGGAACACCCTTTTCGTCGTCCTCGGCAATGAA
ATAGGCCAACTCGTTCAACTCCTCTCCTTGCAAGTGCACCTTAATATTTA
CGAATTGTGAGCCCCCCGTGGAGAAGGCAAAGAGTAGGTAAGGCGCTTTA
GTGCCCCACTGAAATTTCAAAGCACACTTTGATCTAAAAACTTTTTCCCC
GATCGCGATTCTTGCAACGTCGATGCTTGCTAAGTCGCCAGCTGCACGCG
TTATACGCTTTTGCGTTTCCTATTGAACCCAAAACGCGGAACAAGTCAAT
ACCATGTGATGCGATATGGATTAAAAAGTGCAACTTTGATTTGAAAACTC
GCCTGTGAAGATACTTCTTTGTCTTCTTGGATAGTTGGAGAACTTTCAAC
GCCAATGTCTCCCGCACTACTATCATCTGTGTCGCTATCAATAGTGATGG
CATTTTCCTCTGTAGCTCCGACTTGTGGCTCGGCATGGCTTCTTGTTATT
CGTCTACTGGTCGTGGAGGACGACACAATCTTTCTGTGTTTGGGGGAGCT
TTTCTTTTTGTCTAATCAGTGATTGTAAGTATTGTGAATGCACGAGATCT
GTGACTAAAAGACGTGGAACAACGAAAAAGCACGTACCTTTCGACCTGTT
GGTCCATTCGTCATCACTACTTGCACACTTAGAACTACTAACCCAGTCAT
CATTACATGTGGGTGTTTGCACTGCCATACCACTCTGCTTCAACAACTTT
CGGGTAGGATCGTCTCGCTTACTATTCTTTGTATTTTTGACGGGAGAGTT
ATTGCAGTTCTCATTGCGGTATTCAGTTATTTTCCAGTGGTCCGCATTCT
CTATATCATCCTTTTGCCGGAACTTGGTGCCAAAAACTTGAGATTTGCCT
TTGATGGCTGGTATTCATTCAGTCATGCAAGTTGATTTCAGTAAGAAAAT
AAGGTGAGGACACAACACATGACGAAAACGAGCCGCCAACACCAGAGAAT
ATCATAAATACTCACGCTTTTTCTTCGGTACGCTGCTCCCATTATTCGCT
CTCGTCAACTTGAGATTGGAAACACCCTCAATTGCCTCCTCCGGGTCAGC
ATCTATCCAAGGAGCTGGCTTCCTCTTCGATTCTCTCTCTAACGGAGACT
GCTCTAAATCAAAGATATTGTAGTCATAATACGAACGCCCGCGTCTCTCA
TTGGGAGTCCTCACCAACTCAATCTCCTCTGTGGACAAGGGCCGATCGCA
GCTGTGCAATGCCTCGCGGATGTCACCTTCCTCATTCGGGTTGGTCTCGT
CCACTTCCACCATTTCTTCGTCAATCATTCGATCTTCGTTCGTCACTCGT
TTCTCTGACTGATCTTTCGAATGTCGTTTGGAAGCCACGATTTCGACACT
GTCCACGACACACTCTCGTTTCTTTCTTTTGCCAATACTCCAAATCGTAT
CAATGGGACACTCTGCGGAAACACTGCTGTGGTTTGGAGATTTATGGATG
GCATCATTGAACGAAATAATTTCCGAGAGATGATGCATAGAGTCATCCAC
CACTTCGTGATCATCTTCCTCCGACGGCTTTTTCTTGGGTTTTCTGTCCC
ACGGAGACTGCCGTTTCACCTCCACttgtcgttgttgttgttgctgctgc
cgctgcgccttctgctgtttttgctTTTGACGAATCGAAGTCATATCCCC
CCTACCGTAACGCTCCTTGATTTGTCCCACCCCGAACCGAGTACTATCCA
TAATTGCAGTCATATTGCCGATCATAGTCTGAGTGAAATTCTTTTTGTTT
CGAAACTCCGCCGCCGTTGCGACTTGACGATTCTGATTTTGTTCCTCTTG
TGCCTGATCCAATGGATCCTCGGAATACCGTGCCCCCGACAAAACATCTC
TTTGATACTTGGACGCTCCTTGAACGAAGTGTCGATCGTTTGTCCGCATG
CGTTGACTGTCATATGTCCCATTCAAATTCGACAAGGAATTGGGATGATG
ATTTTTCCCCGCCCCCGCCACCGTCGTTGCTCCTTGGACGTATCCTTCGG
ACGGATCGTTTCCTCGATACAATCAATGGAATCATCGACGTCATTTCCGA
TAATCCCTTGTTTCTTCCATTCTGCCATGGTCGTCTTCGCCGCGTCGTTG
GTACACCCGTCGGTTCGTACGCCATCGAATACTCGTTGCAACGTTTCCTC
CTTGGGATGTTCGTGGGGATgcggcggcggcggcgacggcgacggcggag
gcgAATCGCACGTCAAATCTTGTACATCGTCCCGCGCCGCCATTTCATGt
gtatgttgttgttgttgttgttgttgATTCTGCATCAACAATTCCTTGAC
ATGATTGCGTCGATTTTCCTCTCGTCTCCTTGGACCGTCATTGTCGTTGT
TGTCGTCGTCGCTGCCGCCCGCACTGAATCGAGACTGAACGCTCTCATCG
TCGTCATCGTCATCGTCCAAATTGTTCAAATCGACATCGTGCGATCGTAC
CGGTTGAATGGGGGTGCTTTTTCGTCGTCGGCGGCATCGTTGTTGCCGTT
GTTGGTTCTGGTGTTGGTGGGAATACGTTTTGGTTCCATGGGTGCGGGAT
AGGGGGGCGGCAAAGTCCATGATGGATCGATTCACTGGAGAATGGATGTA
TGATTGTATGGTACGACAAGGAGAGAGACGAAAAAACGTTGAATGGAGAT
CGGGCATTGAGCGTCGGATAATTGTAAAGGAAGTGAGAAAATTCATGGGA
TTACAATCGAAATGCCGCCTTACCAGTAAATTATTATGCAATAATAATAA
TAATTGTCGATGATTTTTTTATTCCGATTCCATCCATCAACCACAAAAAT
AGTATGGACGACGGCCGTGCACGGCACCTAATGCAGCGTAAGGACCACGA
ATGGAGACTGCCGCAAGGAGTTCGGTGGGGTCGAACATAAACACTGGGGC
GTCGCGTGAGGAAATTAATGTACAAAGTGCTTGCCGCTTGCCGTTTTGTT
GCCGATCCACACGCCTATGATCCTTGACAACGCTTCAAACTGCTTCAAAG
CGCTTCTTGTCTCCGGCACGAAATCATAATAATAGGCGTTACGGTAAAAC
AGGATGTTCTTAACGACTTATTTTATTCTTCAGTGTACACTTTTAGATGG
TCCGCCGACCTTTCCCCATTTTCAGTCGGTTTCGGCGGGAAGGACCTCTC
CTCTCGAGAGTTTCAGGACTCTCCACGGGATGAATGGAATGGTTTGTCCC
AAAGTTACGGGTGCTCCTTGTCCAAGTTTCTTGGAAGCAATTATTCTACG
TAGGAACAGTAGAAAGACATTCTAAAATGTATGTGCATCGCTCGCTCAGA
TCACAATATCATCGTCGATCCTCCTTCGCCCCCCCTTCCGAAACCCCATA
CTCTTCTACTCCAAAGTTACACCGGGCCACGCAAGAAATACCCCCATCGT
TCAAAACAACGCCAAGGAGGACATCACGTTGAATGTATCATCGTCCAATC
AGACACGAACAGTGGACCGTTTCATTGCATTCCTCTTAATCCATCGGCCC
CCTCCCCCACGGTGCAGTGTTTGGAAAGGATGGCTTATTCTCCGCAAGAT
CCTACCCCGTCCAGTGTTTTTCAAATGCGTCTCAAAGGAGACGACGAAAC
TCCATTTTCACTTTGGAATAACGAGACAGACCAATGTCAAGACGAGCATT
TTGTCGTCGAATTGTTTGAACCATGGCAACGTCCGCGGAGGGAGAATGGA
AGATGGTACAATGAAGAAGATGAGGATTGTTATTTCAGAACTTCTCGGTG
CAATAAGGAATCAACAAAGGACGGATTTTTAAGCGGCAGCGAACCAATAG
ACTGGGAGGAAGTCAACGAGAGGAACAGCAAGGGACGAACGCCATTGAAA
TCTCTCACCAACACACTGGATCATGGTGAATCCTCTCGTGAACGAAGGAA
ACATTTGAAAAATAATGAAACGATTCCAACGGCAACACTCGGAACGATTG
ATGAATGCGCGAATGACAGCGGGGGCGAGAATACTTGTCTCTACACTCTG
GGCTCTAGTTCGAACTCCGATCCAACCGTTGACGACACTGACAAAAATGT
CGCTGCTAGTTTCTCTGACCTGATTGGCATAACGAGGCCAGTGTATGAAA
CTACCGATAACTATGGAGTCGATCCTTCTTGCTTATTCGGTAATTTTGTA
TTTCCATCCATCAAAAAAGAAGTAAATCCAGAAGATTCATTGTATTGTTC
TTTGTACACAGAAGAAGCCGAGGATTCTCCCAGAAACCATTCTGCAAGTT
ATTTATTGTCGGATGGTTTGTCCGTGATTGAGGAATGTGACGAAGAAACG
GATTCTGAGGATGCAAGTGTTACATCTGATTGCAATGATGGAAACAATGT
GCCTCTCTATCATTATTCAATGGCAACATCTATGCGTGACTTTGACAGTG
AACCGATTTTCAGTCTCTCTGAGTCGAAGAAGAACACCCACATAGATTGT
GGTGCAAGAACCCCTTTGGACGATGAGAAAGTGTCAGCAAAAGTGAATGA
CCCCAATGATACATTTGTTGAATCAAGGCGTCTGCAACGGGCCCTTGGCC
CACTGCTGGGAAACAATGCTTTTCACAATAAAGACATTGCAGACTACTAC
GTGGATGAATCATTTTACAATGACCAAGATTATCCTGCGTGTCCTTCTAT
ATTCAGTGAATGTTTCCTGAATATATTCGCATCTCTATTTTTAGGGAAAA
GGCAATACCAAGGCTGTGTGATGCCTGTTGATTGCTGTGCATTGTAGCCT
TGGTTATGATGGAATGATTGCTTTCATGATGATCAATTAGTGTTGGAGGG
AATACGTAATATAGTAAAGTTGAGCTGTGAAGATTTCGCATTAATGATAT
TTCATTATTTGCTTTGGGATGAACTTTCTACTTGTTGATTTTAATTAAGA
AGTTATCATCCGCTGAGGCTCCTGTCCTTTAGGTTGGAGAATCAATTAGA
ATGGCTTTTGTGTTGGCAGGTCAGGTAGGAAGTCTTGCAGTGTTATGTCT
CCGTCCCATCTGCTTATGTTGAATGTCAAATACCTAAACATTGGATCACA
GCTTTACCAAAATCCATGCAATGCTCATTGATAGTTCTCCCATAGTTGCC
ATCTTTCCTATGGAGGGTCGGGATGCAATTTGGCAAGGTAAAGTTGCCAC
AGTAAGATGTCATCCATCTCAGGTGCTGTGGTGTGGTAGCAATCTCAGCC
TTGGTGAATGGAGACCAGTGGTACACTGTAGATGTCAGTGATTTGGAGGA
TGTCCATGTTTTTGTAACATTGAGAAGAAGAAGATTGGGCAGAAGTTGGT
GCTGCCATTGGTGTTGACAGGAGTAATTTGTGTCCTGTCATTCCAGTCCC
TACAAGCTCCCTTGAAACAAGTTTGTAGTGATGGAATTGAAGTCAGCATA
ATTTTGGAATACTCGTGGTGATGACCTAAGTCATTTTAGGTACACCAAgt
gttgaccagggtaagtctaccggcaccttatccctgaccaaatactgacc
cgagctgttcatcccaaaaaatattgaacgggatttttataggtagtttt
ggcaagtgtcgaataattatttttatgagcttacttttgtacaattgaga
ggatggaagggcagtggaactgtcattccatcaatttcaatgaaaactac
attgtgtacattctacacaatgttggtgtgtttatacccatctcaagggt
gttcccttgcttggggctgtggacttctgtgttggggaagccatgtccag
gccttttggcacacgggcagtggagcccttttactggggagtctttgcca
cttggtaatttaaatttttaatttaggtaaaagatccttttaatttttag
tacctaggggtactaaaatgcagattcttggcctatgtcacttgccccca
cgaatgaagtatcaggtaaaaatcgaagaaaaaagtaagtgttttgaggt
caaaaaagggtcctcatgagagtaactataacaaaccaacaagtttcttt
taaaaaattataacaagtaagtgttgattgaagagggagaggccgttttc
gccgtgtgaaaactgacattaatgcggtttaaagtttgtttgttagaaaa
aaggtgtaactctttgtatatttaatgcatttggtgaatgtcatccagtt
ctcatgctcactttggattgtttgaatgtctaagcaagagatggcattgg
caacagtgttatgtgtgcctttgatataaacaatttcggggccaaattcc
ttgacgagcagtctccattggtagacacggtcagaggttaatctgaatgt
gtcttggattagatttttgtggtacgtgtagacttttaatctttgtcccc
acaacatgcctttgaactcttttaatgtttccactatggcgagtagttca
agtttggtcacgctgtacttctgttgcgctgttgacaatttcctgctgaa
aaacgcaaggggcctattaccctgggtgataactgatccaagttgtttag
acaaggcatcagtgtaaatatatcaaattccattgaataattgggatagg
ctaagactacatcctttgcaattgaagtctttacatcattgaatgctttt
tgatgcaccctgtcccagtaccatggatgtttctttcgtcttgttggctc
tggtgaccttggtgtgaccattctctcctaccagtgaggtgagtgaggca
agcatttctcagcggcttgtccaaagatctctataatactggaccaagcc
caggaattgatgaaggtctttgatatttttaggtggtgagatagcaagaa
tcgcctgtacctcatctgttgaggtttgatccctttttgtgtgagggtct
aacctagatattctgtttcaatggcacagaaaaatgattttcgggtattg
attcgcaagcctacctcgcgtagtctggtaagcaccattttcagtttatt
aaggtggtaatcccgatttgcccttgtgatgcataacaaatcatcaaggt
aagctcatatgaactctaaggcaatcattagtgctgacattcttgcttga
aagatgtctggcaaacctgcaatgcccgtctgcaattggaggtaagaata
cttgccccatggaaaaatgagggtacatattttgaatgaattgggatcca
atctaatggtataatactccttgtttaaatctagggttgtagtgtaggta
aatccttgtagcccttgcagaactgttccgattttaggtaagggaaacgg
ccttctaactagtcgtttatatacttctctaaaatcagtgagaaagcgta
cagttctgtctttgtttgcagtgatgaatgatggtgacgcccattccgat
tcgggctgaaactctaacactcccagatctcataatctattcagttcttt
gatcgttgtttctttgcaagatttgggtactgggtatgccctgccacgat
tgggttttgcgctttccttgagttcaagggacacaggctctgtgttccaa
tcacctagtgttccgtcaaaacgttccttaaattctatgagcaattccag
taacggttttggtcttggagactaaggtgagtacaattggtgcaaacaag
tcattggaggtctgcctttttgtaatttgcatctaggattttcactacac
cctgtgttgcttcctgcatactttgcggttcatttgccatgctgttgttg
acagcccaggctttatctgtgtttgatggggtcagactatcgacatctct
cattggcaaaatgacatgatcaattatgatttcttttgtttgaaaatcta
gaacaattccgaggtctttcatgttcgacatccaagaatgagttcacaca
ctggcttggccatctttttctcatcatactgtactaagttgggagtcacg
aagtactccttaatgttcgaatatccagaaacctttaagtaaattttgct
ccttccttttgttaggaagctcccatttgacgtgtaccaagactttggca
cctgcctaatcaagtagggaaagtgtttctccattccttttgcatggaag
aggaggtcaccatcggatccactgtctaataggatcatgatgactgtgtt
actggtacgatgccctgtagagtgttccatgttcttatgggctggatctt
cagtcgctttatagagtgctttggctactacgtagtgacccgtccttctt
tacctgtcaaagggggttcacactattgaaaaggtcacccgacagtttgg
ggtccgacaatttggcaattgtttcactctgtgttggttcagctggaaga
tttcctaggtcttctgctggattcaaactggtgttgtttgaatcagaaaa
tattatattggcacgtggggtagttttgatttgactaggacaagtgttaa
tcatgtcattacagttggatttgttacataaatttctggtactccccaac
ccatcatctcagaatcagtctgaatcaccactgtcactcatgttgtgatg
cttacgcttcttctggtagtgcatttcatttttgttggacttggtaagtt
tgttgattttggcggatagctgcgcatagctacttcctccttgagcatgt
ctctcgggtccacgagaggttccatttggttttttcccttgaagctgctt
gggtcccattggaatcatacttccagctatcccgagggttgtgggttgta
tatgcgcccccatgtttcttacagagagagcagtacttctctgtgcaaca
tctcttaggaatccggtcactaaaagagaccatcttcattttagacaaag
acttggctgcattcttgggtccttctccaaccttcttggtggggtaggcc
ttcttgatgcgttcaaggactttgagaagttcctgactctttgtggtacc
aaagctccacttagcttggattggtcctgccagttcctaggaaccatcct
gaggatgtgacttgccaagtcggcatcatcaaacagcccgcatacctttg
tagactttgcagcctatgaagagtaaaacaggcacagcaagagttccaca
tacccgttaaggcattggattctctgcacaatgctcctgatgggtactct
gtttggtttcttcagcccattgctgatatagaaccattcctgctctgctg
catcagtcatgaagacagtctgcagatatgcaactgtacacactccaaaa
aggaggcataaattttgtcggatgcttggtcccatacacatctgtccagg
gtgagcagttaatctgctccccaacaatagtggtccaaggacaacaggca
gtctccgacagttgagtggagtactgcaggaagattgcttggccagtgga
ctctatggcctcactagtgctgattttggcagcagttgctttgttccaca
actggaggatgggagaattttcatcggttcccttatacttggctttggac
gcagtggccgcagtcagttttccctcagccttgaggtctgccttatcggt
ttccttataatctgtgcccaatcatctctgggaaattatttccagaaagg
tctggacatgatttaggtactgttcaggacttcccttgtcaaagaaagtg
acagacaaggtaattttgttggaggccttgattttgttgaccacaatggg
ggtgtccatggcagtgggaatgtaggagatgggtggcttggacctccatg
agctcctctcacattcttgtggcttgaagccttctgggtttgatttattg
gtcgacatcctctcagttacctctccaaggggtgtattataaaataaggc
cgtgaaaaaggtcatgggtgccctgtggaggttagttcaaaaaagatttt
ttaaatgtatttttatatttttcctcttctctttctctttcttgaaagtc
ttggttccaaatatatcgcaagaattcttgatcaggaatgacaccgaatg
gtaggatttaccgattgccgaagtcgctcgctcgaaacgatagtttattt
tgatgattgtgaagaaaatttttagagagctcattgctcatgaaatcaga
ggaattcttttattgtgaagatgattttggagagattgtcgatctcgcag
aaaaatctatctccgatcgcaaaaaaataaaattctccttcacaaacaaa
aaatattgttcgtacctcatgtccgagttcatggatgctgatggctttgg
tgcaagaaggttgcatgacagccatctctagatagtaacccgagccattc
gtcacaaaaaatattaagcaggatatttataggtagtttccgcaggggtg
gaagaattatttttatgagcttctttttgtacaattgtgaggatggaagg
gcagtggaactgtcatgccatccatttcaatgaaaactaacattgtgtac
attctacacaatgttggtatgtttctacccttctaaagggtgttcccttg
cttggggctatggacttctgtgttggggaggccatgcttctgggagcagg
gctatggacttctttggggagtccatgccttttggcacacgggcagtgga
gcccttttactggggagtctttgccacttggtatattacctttttaattt
aggtaaaagatccttttaatttttagtacctaggggtactaaaaaggcag
attcttggcctatgccaAATAGAcctacctagcgtagtagcccatagtgt
atcggcaccagcctcagcagattagttcaaagggcagctccaacactgct
cagtaatttagttagttcaatctttgtcaacacttaagtactgttaatgc
tagggttaggatgtgctcctcttgatataagtaactaaacccgcacttca
taatttcaattctcaaatctgataatccacatttgagggtgaaccccaat
caaccatgagcttggcaacaatttaccaagcacagggtgtggcctcaatt
catgctaccattgagagtggagggatcaattcaatccaaggacaaccaaa
ctgcatgaagttaatctgcttcctaaaccaactctctgaggaagcaaagc
aagttgagtgtgaatattcgaatgttggtatgatgtgtcccccaagatat
taactaccaggtcaccaaggaaaatgtcactgctccaattgtccccttgt
gcccccatttaatgaactttgcaccccggcttataactcacagatacaag
tcaccttgcagaaaaatgaggaactacacgaacaatgaaacaataccaac
aaggccctcatcaaaattgtcaagtcaaaacttgacaccaactattgccg
cactctcacccagatgttcactgggctacccaattgcaacttccttgacc
tcttcaactgtacagggaccaaatggagacagccaacatcccacaacaat
gtggccaatgaggagcgcttgaaggcgccatgggaacctaacaacgggga
catagcagacgtcatcaaacagatcaatggcaatttgattgcatatttat
aggccattgcaaggaagggcacaaccttgtcacaataggagaaaatttat
ggacacgggaatatggccagttgtgactattagatagtgcagaatgcaca
tgggcatgtctcgatgaattttggacatgccagctcgacctttggcacaa
aacaactcaaacagcatcacaacatagacatagctgcaacatcacaggaa
accaaggctcaatgtctgagatggatgaagctgaacaggcatactatgag
agcctccggaaatttggtgaaaccaatggcaactatccagccacattcaa
tttgctggtagagacaaattcgcacatggctgacagcattgctttggatt
ttaaaatcatcaagcccaaatgcagcagctcctactagcagttaacaaca
ggcaaccaccCTGGATTACAATGCCACCAGTGTACCTCCAAATGACGGCC
TATGCCGCTCTGCCCACTCAGCAATATGCCCCTCCCCACCTGATGTCCCA
GCAACAGTCCGCCCAATGGTACAATCAAGGTTATGGGTATCAGCAGGGCA
CAAACAGAGGCAGATACATGGGTAATGGGTAGACACTGTGAATGTGGACA
TTTCTGGGGACATGGACCGGCCTATCAACTTGGTGGCTATCCACTGGGAT
GTCAACAGCAGGGTTATAGCAAGCAGCAGAACCGGacagcagcaacagag
atacaacaacacaggcaaaacaggtggtttctatttctaaaaagaacgga
accccatgaatccagtaaaatactataagaactggaattattgttggagt
tgttgttttcatattctgcaacttgccccattccacatgatggccatgtc
accacagctactcgtgagaacccatgcaatggctgcatgagccacataat
gtaaatgtgatggttaggagcggaatgtagaataattaacaataatgaat
gcaaaatcatttctacactctcggaccccgcccctattactacatcaaac
cacacaagtgtagctattcctacaaaaaactacttttcaatattagacag
tgatgataatggtataatggactcaggggcaacagacattctacagctcc
aactgaaactacggtgcagaagcacagttcaagacacatcacaatcccaa
acaaaaacacaattcctcttcagtgaaggcaacattagcaatccatgagt
ttccacagcaggccagaactgatttcatcataccagggctgaacaaaaca
ttgatctccgtaacaaaactgtgtgtggcaggctgcaacatcctattcag
agaggatgaatgtgttgtcacataaaaaggagaagaggtgttgaaaggca
caaaccactaaaagtatggattatggtataatgtttatgaatacttgatg
accagaggtttcaaaccaaaaatacacctaaggaacaaccaatgctccaa
aacaatacatattttcattaagatgggcaatgcaaaaattcaagtggtga
attcagatgatcatagggtcaatgcagcagagagagccatccaaatatgg
aagaatcataggatatcaggtatgggtaggttggacccaaattgcccact
gcaattttggtgtcaattcattgaacaggaccaggacacattaaacatgc
tatgaatgtcacaagtcaatgcaaaactcttgccatatgccatactagaa
ggataatataaatttgaccaaacatctgtggtacccattggcatgaaggc
atttgtatttctcaatctcaaaaagagagcaacatggctatcacatgcag
taggtgcatggtatgtgggccggccaagaaacatcacagatgtttcagat
tttatatctcagatactagggggtaacacattgccaacacagctacgttt
tatcccatacattgcaaaaaccaaccgttgagcctgcaagcatcattcgc
ctcgcagcacaggatgtaatagcagcattacatccaaagcacacattggc
accaatcagcctccatcacaaacataccaaaacactcagacaattagcat
atttttttacaactgcaacaggagaactgaagcagccacttctgagggtg
aaaaAAATCTGGTCAACTGTCAACTTCCGTTGAATCTATGATACCCCAAG
CAGTAATAATAGGAGCCAATCATTAACCAACAAGACACAACAAATCAATG
CCTGAGTATATGCAAACCAAACAAACCCTGCAAACCATTCACAAGGAAAG
CCAACAAGTTTCAAAAGAGAACAAAGACATGAACACCAATCACTAACCAG
TGGAACCACCACCACCCAGACTATGGAGAACAATCAAAAAGGACCTGCTA
TACATAGCATGTGTATTGGCATTGCTCAGTTCATCTAATTTATGGGTAAG
CTGAGAATGTTAATTTGCTTTCTGTTTTTGTTTACTTTCAATGTGCCAAT
GGATAACTATGTGCATAGCTTTGTTGGTATATTTTAAATGAATTCTTGGC
ATTTATATTAGTTTCATAGTTCCACATGGAGGCTCTGTGCTATGGCTGGG
AATTTATCTAGCAACACCTCATTGTGGAGCTTTTTTCTGCACTAGTAAGT
CCTGTTAGTTTGGTTCTGAGAGCTTCTACTACCTTCCAAGGTGTAAAGAG
tgttggacggatagtttgattttgtgacataaccccccttgtttaacttt
cctgctctctagttaatgtttaattgcttcttcacttcccaatctatagc
caataaaatctcatgtcaattgcttttgtggcttttggttgaattttgtt
gttgacaactcgcttgctgtagaattgtttgtttggaccagcttggtggc
tgcttgtgtcccaactcttctaatgttgttcGGAAAGAGTCCACCCAGat
gacagatttcaaaattttccctgctgtctgtactgcgtcattgtcttgcg
ggtctttgtcattttcactcatgaaaattgtcctcctacttgactttgtg
cttttttgcttaggcaagaggcatcactgtggattgcaagtaccatggtg
cttgcttggtaggtcacaacagtatcttcttgtgttgctgcgtagtcaag
gaattgttctaccgtttcatttgtttgttgtgttgaattggcttgttcat
ctgatattgttccaaatgcttctaacataggggagtcaactactcatgcg
taggataggaaagtccctgtgacttcttggatgaatttttaattctcttt
gctcaatggtgaagagtcgtcattgtcttctgtaagctgcatttttgctc
tatattgtattggagtacgtggatgtggttgattctgtggtttggttggc
ttttcatgtttgaattgtttgtaagctgtttccacatatcctggtattga
gatgtgaaccagtttgtttacgtagtgctaatcaattgtgagtccAATGA
AGAAATCACCTTGCATATTCATAGTACTTTCAAACATGAGCGTTCCTGTG
TCAGGGTTTGTGGCCGTGGGGTaaaattgctgatgtccagagtcatgtga
tcctggtgctggtgtagacatgacactgttgagatgcagtctgacagtga
ggaggtcggctgttcttgttgcggtgtctccctgatatttgattatgttg
cctctgactgttattcttatgctgttggggtactctttttatcaggccaa
tgatttgcacattttcacacatatgttgtctctttcttcttctcagttgg
agcattattataaggtatgaattcttagtgagtccatgccttcaacaact
ccttctaatccttgcgcccattgaccaatttcttttccaaaggcattgct
ccagacatctttatatttggggtGCCGGACTAATTTCCTGTTTTCCAGCA
TATGTCCCCTGTTTCTTCGTCAACAACAGCACCTGCAAATTTCCAGAAGA
ATTGTAGTGAGAACTTCCTTGTTGCAAGTTGCTGTGGAGTTTGTTTCGTG
TCTGTGATTTCCAAGAGGGACAGCATTCCATCTGTTCTGATGTTGCCATT
TAGTCTTTTTTGGGATCATGTGGTATATTGTGGCAATATCTCTGGGTCCT
CTCGTTCTTCTATGCTCTCATTATCACTGGAATCCTCACCTTCTCTGTAT
TGGGAGATTCGTGCAAGGGAATAAGTTTGATTTTGTGGTGCACTTGTCCT
TTCAGACACCCTCAGTGTTCCTGCATTCGCCTTTTTCACCTTGGTGTTTT
TTCATTGGTCTGCACCCTCATTTGTGTTGGACATTCTTCCGCCCTCAGTT
GTCTGGCAGTCACATCACCAACCTTCATTACTGCCATTTCGAAGATGTCA
GCTAGTCTCTCAAGGTCTTTTATGTCCAAGTTTGGGAATGCAGTTTTGAG
ATTTCCCTTGACTTCATTTGTGAGATTTTCTGCTGCAGTGGCAATTGTGT
CTGCTCCTGTGGCTATTggttgggtaatacattgtgtttgaacatgatgg
tgttggtgatgttttccatctttgtttctttcacaaatattttgttacat
cgataatgctcttacgatgttccaatataccatgagtccattgagtCTCT
TCAAAGGACTTTCTTTGGTCTCGGTAATGACATCTTGTTCTAATCATGCA
TTCCTTGCACATAAGTGTGGGCAGAAATTTATGGTCAAAGTTTTGATGGT
ATGAGCATATTCAGTGTCAGTTCAATCTGTGGGCTGTGGGAGTAATCTAT
ACCATTTTCATTGGGAATGTCTTTTCACACCCAAGAATGTTGGCAATGAT
GCACCCTTTTGCAATCAGAATGCCTTTATTGCATTGGCGGTTTTggggag
gtgacataggccaagaatctggagcttccaggtggaactccataagtctc
cttcacattgtgtaacacataggaaagacaaaaagtcataagatatttgt
ttctcagaaacaatatccaaaaaggattttccttctgatgactccaccat
acacattgtaggtgttttcttaagttgaatatccaatcgaggttttcctt
ctcaggaaccttcacatgggacagctcctcagggcagttgaatatgggtc
agtcatgaaagtgccacaactcactgccaatctctcccatgaccatttgt
gttttgtttagacatgagatagctagtatctcatgcatcacttgtacagt
attattaagctcataaaaacaaagtcagcaaagtgtacatcaagatttgt
taaatactttctggcttaggtcaGGAGGAACAAGTTCCCATTCAATTCCA
TTATTTTCAGTTGCATCATAGTAAGCTTTGGGGGCTTTGTTGTCCGGCAT
CTGTTTCATTGGTCTTGGTCTCCAATGGTCTCCCACGTTTTTTCCACATC
CGGTTTCTCTTCCCATTGAATTTGCGGTTGAACACCCGGTTGTCTTGCAT
CTGGTTGATGGTGGCTGTAGCCATGTCTTCCATCTCAACGGTGATACCCC
AACGTTCCAATTTCATCTGTTTATCTTCCATCTTCAAGAAGTAGTCTTTG
ATGTCTTGCATTGCTGGCTTGCATCTAGTTACTCCGGATTGGTGTCTGCC
TTTCAATTGCTCCAAGACTTCTTTTAAAGTCACCATTGTTGTGATTGTTT
ACTTACTGAAAATTAAATGAATGCTAAACATAGTGTGTCCAATTGACATT
GATCATTTCATCTAATTTATGGATGAGCCGACGATAGTTAATGTGCTTGC
TGTGTTTGCTTACTTTCAATGTGCCATGGCTAACCATGTGCACAACTTCA
TTGGTATCTTTTACATTTTAGATAAATTCTTGGCATTTATATTAGTTTCA
TAGTTCCACATGGAGGCTAAGTGCTAGGGCTGGGAATGTATCTAGCAGTA
TCAACAAGCACGTGATGTTCTCAAGAACGTCACACCACAGCAAGTGGCCC
TGCCAGAGCCGACACAAAATGGGAATTGGCATtacaaacatcagcaaaag
catgtggcatcacagccaatgccgtgtgtcatctcatgggcagacacatt
gaaaccacatcaaattgctttgtcccagatgcactcaagaatcaacaagc
actgctggaaacagacattttattggaccgcatgacaaatggagttgtat
acccaatcacaaatgaaacaatctcaaagtatgaaaaattagccattgat
cccatcatgaaagatgtctggacaaaaggtatgtgcaaagaactccatga
ttagcgtgaagatatgtaaaacaaaagacatgaacattgtcttcttcatg
tcaatcggtgagatcaagaagattccatctgacagaacgatgacatatat
gcaagaatagttgtggactattgctcacagaaagatgattcaaacagagt
acgaagcaccatcggcggaaacttgattgattatccaggtgaattaacaa
cacaaacagccgacctcatgacagtattgtgAGTGCTAAAGATGCGTGTC
AAGAGCACCCAAAAATGGATATGTTGAATTAGAAATAGCATTTTTGATCT
TTTTTAATAACTTACCTTATGATCCTCATCTTTCTAGGTTTATGTCCATT
AGTTGGTTCGcaaaaaattcttcggaatagcacactcagtacacctgggg
caaaatttagtgaaatccatctttctcaatggcacaatacatgtactgta
cacaatgctaaatgcatcagccactgaagccaaactgggggcactattcc
tcaacccttaacacaaaggaggcaaaagtcatgtgccacctacacccata
cacattgataatttaacaacagtgggcattgtaaataatatggtcacgag
acaaaattgaggagtatggaaatgcagtacttatggcttttggatggaaa
attcaaaacttatatagctttcaatatcatccaggttttgagaatcttgc
agattaccccagcaagagtaatccggggagtgatcaccaggctgtgcacc
ccttttatttgtgcatgcctaattctcccagatattttcagtgagcagca
aagccaagcaaacgacaagggtgtgttgatcagcataagcctacctacta
ccataggcatcttatccctgacctaatacacctacctagcatagtagcct
gtagtgcattggcactagcagcagcagcttagttctaggagcagccccaa
cactgctcattaatttagttagttccatctttgtcaacacttcactactg
ttaatgctagggttaggatgtgctcctcttgacaCGAGGAAGTGGAATAT
TTATTGAAGCTTAATTGAAATCTGAAATTTAATttatgggcttaattgct
actgaaccaatatgcatggtgtactagataaaccatgcggacttggggaa
atttgcataaaagacaaaaacagtacaatttgatactttgcacgagaatt
gtgtattctgaGTCGAAATTTGCACAATCTAGTCTAGATATATTTGCTGA
CTAGGTAATTCCCACAGTCTAGTCTAGATATATTTGCTGACTAGGTAAAG
CATGAGTCCAAGCCATCGTGTGCATTGCTCTTTCTTTTTGATGAGAAGGT
CAATGGACCATTGCAAAACATGTTTCCTAAAATAAATcttttgggagaac
tttgtacattcgctgatactttgtgctttgaattttcaaagtactaagtt
cccccgaatgtacttagatactcagaaattcgtataaagaggagattggt
acacagttcatctgaaagAGTGAAAGAGAGAAAGAAAGAGAGAGCGAAAG
AGCAAGAGAGAAAGAGGGAGAGAGCTGCTGGCATAGCCATGAATGCCATT
GAAGCTTTCATGATGTGTGGGGCATACTATTTTGTGCTAACTCAGTGGTG
AGAAGTACCTGGGCTTATTGGGCAATAATGCATGGGTCCCATTTAGTGTG
TGTTGATGGAACTTTGACTAGGCTTGTTTTTTTTGTCATTGGCCCAAATC
TACTCAGAGCAGACTGTTGGAAGTGTTTCATTGGTAAATCATGTCTTCAT
TTCTCTGCACTCTATAATTTGAATTGTAAGAACTGTCATATTAAGAAATG
ACCATATGCATAACAATCATTTGCATGTTAAACACAATTTATACCCTGCA
ATGAATCTTAAGGCAGATGCATTAGTTTAATCAATTAAGCATTCAGTTGC
TCATCCCCATGTGACTCCACCAAGATATCACTTAGCAAGTGACCATAAAA
TTAACAAGCCTACTAGACTGCACTGGCGACCAGGTTTGTGGCAAAACATC
TGTTGACACCAAACAGTTTAGACTGGTCACTGCCATTCTAACTGGTCTGA
CTGCCAGTCATTCCAGTCATTCAAAACTGTTGGTTATTCAGACGAGTCTG
GCAGGATTTGTGGTGAGCCATTTTATTTCATATGATTAACATCTTGTTTT
CAATATATTTATCTCTCTCTGTGTGTTACTACAAGTCCACCATGACAATC
ATCAAAAATGGCCAGTGTAGATCAACAGTCTCATGGGATCTTCAATTTAA
GACAGTTTCTTGCTCTTTTGTCCAAAGCATAGAACAACACCAGGCCAACC
AGCAGATTGTATTGCACAACTGTTCAAAATCCTGAATAGACTCAAAAACC
AAACAAAATGCCTTGAGTTCTAGACTGCACGAATCCTAGTCTGCAAACTG
AGCTCGCCACACTTTTTGGAATGACCAGACAGGTCAGCAGACTCAACCAA
CTGCAGAGTGGTGTCTCAAAAATATGTGTTCAGGAGCCTCTTCTATCACC
TAAAATCAACACACACCATGTTCCTATGGCGCACTGGTGGACAGACTGGA
TGAAAGCATAGGAGACAGTGGGGAGGTCATAACTGTAAAAAGAAACAATA
CATTACCACAGAAGAAATAATTTTCTTCATGTTAGGAAACACTGCCAACG
TCTGAGAGCATgaatctccatctagctatgcgtaatactatgtattttat
cgtaagtagagttacaaaaaagtgtaaggaaagtatcagggaaagtcaca
gcagtgtatgtaattacttatacgatgtaagtactagtggcaaaacccat
gactaatttactgacacttgatgtgtgtgggtactgcaaaaaactttctg
taatcatcgatccctgtgttgtgttgttaatcatgaaatgcacaagacag
aaattatagattatatatgcaactactgttgttcatagtaaccacaaaat
aacagtctaaatgccgaaaatccaatgtgatagatcaatgctactgttaa
ctttattggtaccatacactactataaaatgccaggaataacaacaatct
acaagcaaccaaatgaggtatctccagattacgtctcagtactaagatag
taaccgtggtgcatgcaatggtgagtaattgattgaaaaataaaaagcat
gatatggttagcacatctttacataccttgctcatacaccctgctttcca
caattgtttcaagcagtgaataatgaactcgattttctcaccttgcatca
ggcgcccctactctttgctgttggcagctttgcagaattcagcctggggg
ctgagatatccactgtggcactgacagtgaaaatcaaattcaattgaaaa
atcagaggtgaagaagtgtcataaaaatcgaactccattttttctcacac
tgtgcttggcacccctgttccttttttggttgattcgcggcaatgggagc
gacggtgccaaattcagcctgggggctgagatatccactgtggaacagac
atagcagaacactttaattgaaaaatatcagaggtgaagaagtattgtaa
aaagtcaacctccatttttttcttaccttgcgcttggcgtccctgttact
gtttgttgttggctttgcggcaatgagagcggtggtgccaaattcagtct
gagggctgagatatccactgtagcacagacatagcagaacaattcaattg
aaaaatttagtcgcaaagacgccaggtaaaaacgttgacatccatctcct
taccttgcgctcggtgctcctgctccttgctgttgttgaatttgcggcga
tgggagcgacggtgccaaattcagcctgggggctgagatatctactatgg
cgcggacagtgcaaaacaatttcattgaaaaaattagtagtgaagaagca
cactaaaaactcaaaactccatgttttcttaccttgtgcttggtgttctt
gttcctttctgttgttggcttttaggcgatggaagcagtggtgccaattt
cagcctggtggctgagatatccactatggcacggacagtacaaaacactt
taattgaaaaaattagtagtgaagaagcacactaaaaaattgaaaatcct
ttttttctcaccttgcgctcgaggcccctcatccctgttgtattgttaac
ttaacagcgacaggagtggcagggccaaattcattatggggactgagata
tccactgtggcgcggacagtgcagaacaatctaattgggaaaatcagtag
cgaagaaacacggcaaaaaatgaactccatattttctgcagggcgcccct
catccttgttgttattagcttaacagcaatgacagcggcagggccaaatt
cattatgggggctgagagtggagggtttgatttggacagtagcaaaagtc
catggtggatatgattagctagtaggataatttttttgggaggggcagca
aaaaatgtacatgtgatgggatgtaaacgtcgggaaattacttttgcaac
aggccgtgactaggctttttagaaaataacgcgataataatatcctcaag
tcagggcctttcatttcctaattacagtcacacataaatgttgcataagt
aaatgtagcacccacacatataataattgatgtatatttataggaaatac
atgtaaccaaagttaagggttgattaaattgctaaacgcacaagatgttc
aaaaatctgggattattactttttgcgtgtgcaactcttcacatacatct
actaatccaacatacaacatgtaagtatactcacgatttatgtatgcttt
attatgtcagactcgacgacacttataaagtaagtgtgtattacttacct
taaatatctatcatactcctaaattatgacTATGGGGCTCTCAGACGAAG
TTCACAAGCACCATCCCTGCAACAAGCTATTGCCATACCATCAAATTACT
GACAAGGGAAGTCTCATCCACATCAACAACTACAATGCGTAAACCCCGTT
TCTGCTCCTCAACCTCCTTCTCAGTGATCTTACTCTGCCATTGCTCTCTC
TCACATCTTAAGTTTTCTCAAAATAATTCAATGTTGTATTCATCGCAAAG
TTCCACCAAGTAATAGCAACAAAATAAGCAACACATGCAAAACAATACAA
TAATTTTAGTAATCATTTAGCTGTATCATAGGACAGTGCATTCTGTGAAC
CCCCTAACAATTATTTTTTGACTGCTATCCTCCTGGTGAAGAAGGAAGAA
CAAATATTTATGTTCTGACACAATATTTCCTAAATTCTTTCTCTTTGATT
TGACGTGACATGTTCTCAACAAAAACACACAAATGAAAGATAGAGAGTAC
TGGCGCtttacaggtaatttgcagaaataagtgaacgttaccttaaatag
tcaacagtaaaaaagcaagaaggagaagagggagaaGAGGGAGAAGAAGG
AGGAGAACAACTAagatttaatatataatattaccagcagccgctgcaag
atttttgtagcaagctagagagaatgcgatttgtagagacagaggaagac
atactttgaaaataaagtggcttgtctgcacttaattattaattaaattg
cagttgcaaatgggtgcgagcgcctcgcgcgattcgctcatgcttgcgcc
cattttaaaagtagaagatatataacttggtaaagttccttgttagacaa
tcatttgtgacagtataacattcccttcaagttcacagaaccattcgtgt
aaattttttgtgacactttaatgatcccttcaagttgacagaagcattct
tgtaaaagatgttatatgttataacgttgttctttagctattaacaaaga
tataattttaaaggtaaacagaatataaaacatcatgactacccatgtac
atagccccaaaaaattaattatttaaagttaagttatcatcaacttattg
gtaattacctgttttggcaagaagtgagaaaactgtctcactgaagaaga
agaagaagaagaagaagaagaagaagaagaagaagaagaagaagaagaag
aagaagaagaagaagaagaagaagaagaagaagaagaagaagaagaagaa
gaagaagaagaagaagaagaagaacaagaagaagaagaagaagaagaaga
agaagaagaagaagaagaagaagaagaagaagaagaagaagaaggagaag
gagaaggagaaggagaaggagaaggagaaggagaaggagaaggagaagga
gaaggagaaggagaaggagaaggagaaggagaaggagaagggagaaggag
aaggagaaggagaaggagaaggagaaggagaaggagaaggagaaggagaa
ggagaaggagaaggagaaggagaaggagaaggagaagaagaagaagaaga
agaagaagaagaaggagagaaggagaaggagaaggagaaggaggaggagg
agggaggaggaggaggaggagggaggaggaggaggaggaggaggaggagg
aggagaaggagaagaagaagaagaagaagaagaagaagaagaagaagaag
aagaagaagaagaaggcgaaaaggtctcagtttccaacacaactaagatt
tcgaaaaaatcttgatTAAACTGGTAGAGAAGGAGTCATAATTTTCTAAC
AGCAATGAATTCAATTGAGGCGTACCTATATTCTGGTCCAACAGGATTAG
TGTCAGCCAAACATGAGTGTATGTCTGGAATAATATATCGAAATGAGAAG
CTCCGAGACAACTGTTTCATCCATTAATGAAACTTTGTGAACCTTGTCTT
GCCATGGGCTGAGCAAGGAGTATGAGTGCTCTTTATCTGGTGGGATGATA
GTCCCGCAAGTTAATGGCCACAGTCACTACATCACCTCTTTGTTTGAATT
TTTTGAGTAGTGATTCTTATTTGAATTCCTTCGTTGCAGCACTGATGTAG
GGGGGGAGTGTATGTTTTATTCTTCTGCTTGTGAATGGTAAAATGAAATA
CTGGTTCCCAAGTGAAATGGCGACAATGACGAATCTTGATTTTCTTTTAG
CTCTGTCAGGATCGATACAATACGAAGCCCAACAAGATGCCTTGAACTCA
TTGAACCCTGCCATGCAGAGATCATCACGACAAGATCACGACAGTTGTTG
TCACACAAGTCACAAAAGTATGGTAAGAAGTCATGTACCATCATATAAat
taccagcagccgctgcaagattttttgcagcgaaacagattgcaatttgt
agagacagaggaagacgtacattaaaataaagtggcttgtagtgcgagtg
tatgccaaaatgggcggggcgcctcgcgccagcgcgcgccagctcccgcg
ccttttagtttgtgaaatcattttcttgttacacactcttttgtgacacg
ataacattcccttcaagttttaaagaacccttgtttaaaatttttcgtct
ctacgtcttaaaatgatttgtgactaatgttcccttaaagtttacagaaa
cattgttgaaaataatgtcagacgttacacacaaagatatatttttaaag
gtaggcatatattaaaacactaagactacccatgtaagtccaagcgaaaa
atgaattatttacaggtaagttgacatcaacttcatggtaagtacctgtt
ttggcaaaaagcaaaaaaactgtctcactgaagaaggagaaggagaagaa
ggagaaggagaagaaggagaagaaggagaagaaggagaagaaggagaaga
aggagaagaaggagaagaaggagaagaaggagaagaaggagaagaaggag
aagaaggagaagaaggagaagaaggagaaggagaagaagaagaaggagaa
aacggctcagtttccaacacaactaagattttgaaaaaatcttgatataa
ttttagTCATCCTTCAGCTCATAATTGAATTGGTCAGTGCATTCCGTGAA
CCCCCTAACAAATATTTTTTGACTGCTTCATGCTGACACATTTCCTAAAT
TCTTAGATTCTGTTTGGTTTAACCTGACATGTTCTCAACAATATAATACT
GCACAGGTGGCCACTTGTGAATAAGACCTAGTCAGACTCAGACGAGACCA
GTGTGTGCCGATTCTGCTGTAAGAGTATGGTAATATTCTGCCTAGTGGCA
CACAGAAATATGCTCACATTTTCTCATCGAGAATTTGAGAAGGCAAGAGA
ATCGTAGTGTTGTACTACTTATCACAAATGTTGTATCAATGTCTTGTCTA
GAAATGTTTGCCAACATTGCAAGAGAGATTGGTAGATCGCTGGATGCATG
ATTCAGATGTCAGTCGGGGTTAGTTGGGCATAACTGCCTTAAATCGCAAT
TATTGTCATAATTTTGATTCTAAATCAAATCAATCATACATTGCAAGCTG
TCAAATCAAAGTACATCTTGCCGAAATGAAACTTGTTTCTTCACCGATCG
TCTCTTTGTTGCTTGTTTTGATCCTTGTTGAAAAAGCCTTTGCAAGCCGA
CGTGGATGGAAAACTTCCTGGGATGATGACTGGGGcagttccagttccag
ctcgagttcgagttccaAAAGTTCCACGTCTTCTGGATCATCGGGCAAGT
CATCAAAGAGCTCGTGGGGTGGATGGGATGACGACGACGGCGATGATTGG
AAAGGCTGGAAAGGCTGGCGAGGCTCTGGATATCGCAAGAAAAAGAAAAA
TCGCGGTTGGCGCAGAGGTAAGTAGAGTCACGGAATGTGTTTGTTTCATT
TGTGGAAAACTGCATCAACGTTTTCGTACGACTTTCTTCTGATACGAAAC
ATCGTTCAGGTTATCGTAAGCACTGGCATGGAAGAGACCTCACTTTAGGA
ATGGGCAACACGTTGAATGAAGTAGAGGGGATTGAGGAAGACGCTGCGAA
CGAATATTTGGGAAACTAAGACGAATTGACTCCAATCCTCCATTCTGGAC
TTCGCTGCGAGGCCAAATGAAGAATGTGTGGAGTGAAGAAAGAAGTGTAG
CACGAATTTGATACTTGATTGACGATTATTATTTTTATCATTTGACTAAG
AAATCGATCTACGAACAACCTATTCTAAGTTAATCTATGCTCTCAAGATT
TATATCGTCACTGTTGTTGAGTTGTAACTGGAGGAAAACGGTTACATCAG
CGGTCACAGCAGTACTTATGTTCATTGTTCTCTTCATCGTACAAGAAAGA
AGCTTCGTGCTCGAACTGTAAGCCTCTGTTGGCACGAAATACGATGCTAA
CTGGGACCCTAAGTGCTAGTAACGACACATGCAACATGGGGAGAGACCTA
TTTTCGTAATTCTGGATTCTCTTGGCATTGCCATAATTTCTACGTTCTGC
CAGTAAGGGCCTTGGTTTCGTTTTTGCGGTGTCGTGTCGGAAAGATAAGT
CAGCGCATACGGAAAATCACATCATGCTTTCATTTCTCAATTCCGTCACT
GCACTTCATACCACACGGCTTGTGTTTTCTTCACGAACAGGGAAACAAAA
TTTCGGCATGATGTCAACCTGATCAACCATATTCTTGCGTCACATACCTC
TTGAATCTTCAAGGCTGAGTGATACCACGATACGGTGGGTCATGGACATG
TGTTCATGGTTCTTCTCTTTGGGGTTGGTGGAAACAACATCTGGCGTAGC
ATCCAAATTCATTCAAGGTCTAACGCCAGTCAAATTTCGAATGGTCAACC
ATACTACAAGATGACATTACGTAACGGTAATCTACTCACCAATCATGCTC
TCTTAGGCGTTAGGTCTGCCGGAAGCGTGTCATGGTTGCATCAGTTTTTG
TCACGCAGTATTCAAACTTCTTCGGCTACGTCGAGGTACAATACAATGCA
TGTATTGTAGTCATATTGAGCATGTATTGTACGAGATTGCACGGTTCTCT
TTAATTACCTGCTTCATCCTGGCTGAAATCCATAAATAAGATTATGCGAG
ACTCACCAAAGAAGAATTTAATGATCTAGTTCCGCTATTGCTCTTTCTCC
TTTCGTGCTCCTTCGGAAGATGACACATCACATCACACCCAATCTCACAT
TTTCCATCTTGCATTATCATGTTACAACACGAATATTTTTTAAAGCGCTC
AGTTACGGGCCACACAAACATAGCGAATTTCTATAAAGGAATTAATCAAT
GTCTGTCAGGTGCAGTATTGTAATAAACATCGGTAGATTATTGGATTCAT
GATTCAGAGACGACTAACAGGTTGTTGTTCCTTTTTTTTGTCATCCTGGC
TCAAATTTTTTCATGTGTATGGTAGTGATCATAATTTCAAATCGTAAAAC
AGCCAATCAAACCAAATAAAAAAATCTCCCAGACTGTCTACAAGTACCCG
AACTCGTCCAGTGCATCCTTCATCAAAATGAACCTCACGTCGGCAGCTAT
CCTCTCTTTCGTTGTTGTTTTGGTACACGTGACAACAGTAACCGCACGCC
GAGGGGGCCGTGGATGGAAACCTTCGTGGGACGACGACTGGGGAGGTTCA
AAAAGTTCCAAAACTGCTCAACCAACGTTCTATCCTACCTTGTCTCCCAC
ATCAAGCAAGTCTTCAAAGAGCTCGTGGGGTGGGTGGGGTCATGATGATG
ACGATGACGACTGGAAAGGTTGGCGCGGCGGGGGGCACAACAAAAAGAAG
GAGAGGATGAAAAAGGAGCATCATGCCAGGCGAACAGGTAAGTGATCAAG
AATCGCAACTCATCACAGTAGCATGTAGTACTTCCATCCGCTGATTCTTG
ACCATATCCTGGTACATTGTTCAGGTCATCATTATCATGGTGCTGGAAGA
GATCTCGTGGTTGAAATAGAAGGTGAGGTCGACTCGGAATCAGAGATCCA
GGAGAATGAGGTCATTGAGGCAACTGTGAACAACTGAGGCGTTTCGTTGA
GATTGAGTTATGTGGACCCGAGTGCATATGCACGGAGGTTGACCTTGTAA
AGTGGAAGGAAGAATGTGAAGAGTGACAATGTGTAACATATATTATTCGT
CTATGTGTAGAAACCTCTTAAGTCAAAAGAGTCTCCTATTACTTTGTTCA
CTGCTAATTCTTGAAGTCTATAGATCCAGTTATGGTAGGAACAGGTACAA
AATTTGTCATGGAACGTAATGCACATCAGCGCCTACCCAAGTTTCAATTC
AAGTCAGAAGAATTATTTTAGTTAGCTAGTTTCGTTTAGGGCATTAATTT
CTTGGCACAGGTAACAACATAAAATCCCATGCACAAGCGACGGCATCCTC
CGCAAGACCACTAGCTTTCATAGCTTGACGTTCCATCCTCGTCATGATTG
TAATACTGTCCAGTGATTGGTCGCCTTTGTATCTGGCACTGAAGTGATTC
AGAACTAATTTCTTCGCGTTGATTCGTTTGGCGAATTCTCCGGCCTTCTC
AGCAGTGAAGGGTGAAATTTAGTGAGCGCCGAGACTTAAAATGGCAAAAC
AGACCTCAAAACACATTATCTCACCATGAGTGGTGTCGAATGGCCATGGA
TCTTTGCATCCCTCGTAACCATTCTCATATTTCCATCTTTGTCCACTCCA
TGCAAAAATGTATTGGTAGCCTCGTGAACCAAGACGTCTGCTCCCTGAGA
TAAGCCTTCTAAAGCGCGACAGTCTGCTGTATCTCCACATATAACTAGCT
TCCTTCCCTTGCGTGGAGGTTCGACTACATCCTCTTGCTTTATTATTGTC
CCATCCGGGAAGGTGTAGGTACCACCGACTGGAAGGTTCTTCACCACTGC
CATCACCTTCATTGGATTCTTCACGCCAGATGATATCAGCCCATCGCGAT
TTCTTTCAATAACAGATAGGACATTCTCGGGACGAAGTCGACCCGGTCGA
TCATGTTCCTCAATCACATACCCCACACATGGAACGCCATGCGACATCGG
AGCAGCATACACCGATACTTCTCCATCATTCTCGACTTCCCATATCGGAG
CTCCGTCGTGGCATTGCGGATGGTCGTATCGAGGGTAGATATCTCTCCCG
CCTTTGACTTCTCCAAAATCCATGGAGGGATCCAAATTGATCATTGGTGC
GCGACTGATCCACGAGACAGGATCTTCTCCCGCAAGGCCTTTCGTTCCCC
ATCGATGGCCGCCACCTTCTTTTTTCCATTGGAAGTAGAATCGTCCGTTG
CGGCGATGTCCCTGTTCCCACTCCGGCGCCATTGGCACTGACATACAAAA
TAGCCAGTGAATAATATAGGAGTTGTCGATAGGACTTAAATACAGATGAT
GCAATTTCAATCATTGCAAAACTCACCATCCATCAATTCATGGACCCGAT
ATGGAGGAACAATTCGTGAAACACTATACCGAATCGCCACACGAAGCCAC
ATTCTCAATCCCTCCGGTCCATAAATCTCAACCGGCGGAGCGTCCCTATC
TCGATCCGTACCCATCAAACAAAGCAATCCCGGCAACCCAAAACTATGAT
CGCCGTGACAATGTGTGATAAATATCTTTGATACTTTCCCAGGTTTGATA
CTCGACGTCTTTTGAATGGACAGCTGCGTCGCCTCTCCGCAATCAAACAA
CCATGTGCCCATGGATCCTTTGTCCTCCTCTCGCTCGGATCGAACATCTC
CATTGGCAGTGTTGTACACTCGACTGCTTCTCCAATTCAATCGTACGGCG
GTGCAGGATACTCCTCGTGTGATCCCTGGAGTGCAGGAGGCGGTGCCCAC
GAAAACAATGTCTAAGTCACTTTGGGTGGTGTTGCGCAGCATGGGATGGT
AGGTTTGTCGCATGTCGTTTTCGGCAAGGCCGGAGGGAGGGTGGTAAAGT
AATGTGCTTAGGGAGCATTGATCTATGTTGCTGGTGGTGATGGATTCTAT
TCCACGATTGGAATTTGTGAAGCCGCCTGTGACCTCGTTGTCAGTGCTGG
CGGCACACGCTGCAATGATGGCGTCATGCAGAGGGGGATAGCGTTCTAAT
ACGTCTAACACTATCCGATCTTTGGGTGTTAACACGTAGGGTGTTTCGTT
GTGGTCTATTTCTTCATCCTCTTCGTCATCAGGGACAGTGTTGACAGATA
ATGGTGGCATGTTGCCCGGTTTCTTTCTTTTAGGAGCATTATTAGTTGAA
GAAGTCGGCAAATCGTCACTGACAGCGTCGTGCGATTGTTTTATACCATT
CAATCCTGGAAATTTCTCTTTCTCGCTTCCGTCTTCCCCCATAAGATTCT
TCACCAGATCAGAGCTGGCCATCAACTCACTGTTGACACAGTCCCAAATG
TAGTCCACCACATCCTTCTTCAATTTATTCCCAGGCCGTGATGGAATGCC
AAGCTCCAGCATTAATTCTTTCAATTGCTTCAACGTCATTTTCTCCAGTT
GAGATCTCGTCGTGGGGTAATCTGCCGTATCGTTGTCGGACTGAACTGCC
TCCCTAGCCTGGAAGGTTCTCCTTCTGCCTCTGTAAGGGGCGTTGTAGGA
TGCAAAGACATTGTCGGACACGAGACGATTATTGGCGCGTTTCGTTTGCA
ACACGGAGAGAAAGGCATGAGTCAACGATATCGAGAGACAGCTAATTATC
ACTGTCACAGCGATAAACAATCTCAATGTGGGTTGGAACCGTTGAGAGCG
TCGTCGACGGTATTCAGAATGCTGCTTCATTTATAAACGATCGTATATTT
TGTTGAGGATGAGTGAGAAGATGTTTAATCTAGCCCACCTCTTGTGATGT
GGCGTTCTGTGACTATTCCGATCTCCTGCCGCCAGAGTGCGGTTATACTT
TGGTTGCATTGCGAGAGTGACGGTGGTTGCCTCTCATTCTCTCTAATTGT
GGGGCTCCGTTGACGTGGGATGATGTGTCCCGTTTGGACGACAGATGGAC
GACAGAAGATGATGATGGACGATGCAAGGTCGGGTGGGAACTGGATCACC
TTTCATAAGTCTGCAATATCATAAATAAATAGAATTCGAACAGTGTAGAT
TTAAAGGTATTGGTTATGAGCTAGACGTACTGTGATACCTATACCAACAG
CAACATTCTCAATGCAGCGAACTTAGACGGTTACTAAGGCTATTGTAATT
GTACCGGTGGACTATTCTCAGTACAATATACAGATTGTACCCTGAGAGGG
TAGTAACCTGGCAAGGGGCATAACAATATGTCTCTCTGTTACAACTTATC
TCCCAACTTCTCATCACACACAAAAATATTAGTCCCAAACCCGCCCCCCA
AAAACCTACCACATATTCCCCTCATATTCCCCAATCGTTCCGATAAGTCA
TAGCGTCGTGCGAATTGTCTCCAGTACAATGTGTGTATTGTACAATACGC
TTCCCACAGCCTCCAATCTCAGCAAATAGAACCTCCGAAAACAATCATGC
CGACCTTGCGGAAACCGCCCAATTGGTCACTCAAGCGGAAGAAAACTTCT
TTCCTCCTGTATGTGGTTTTTATTTGCTTCCTTGGTGTGGTGAAGTACAA
CCTGAGCTTCATGAAGCGTTTGCTCCTCGCAGACACACGACTCCTACTAC
TACGACGGACGCACCCCTTAGACCACATTGTCAGAATGAACCATGGGCCA
GCGAACAGCTGGAGTCTCGTCGATTGGTCCAATCCCTTTTCAAAGGAAGA
AGAAGAGAAGTTTTCGTGCGAGATGATGTCTTTCGTCGCCGCAAAATCGG
GCCAGGAAGCGCAGATCTGTGTCCATACTTTTAACGAGGTCATCACCGAT
GCGATAAAGAAGGAGCAGAGGTGGAGAGATTGCAATATCCTGCCTGACTT
GTGGACAGCGAACGGGATGGTAGATAATGATTCATTGTACATTGATATTG
GAGCTAACATTGGCAGCTGCGTCATGGAAATGCTATTATCGACAAAGGCC
AACATTGTTGCATTTGAACCACATCCCATGAATGTCTACAACATCAAAAA
GACTGTGTCGAAACTTGGCAAGGAATACCAAGATCGCATTTTGCTTTTCC
CCGTTGGATTAGGGAGCACTCAAAGCAGCTCGACAATATTCTCGGGACAC
GACAATATGGGCAATTCTCAGCTCGGAGCAGCGATTCAAGATTGGGGCAG
TCAAGAATTTCGTGAGCATTTGCAATTCACTGCATATATTGAAAGATTGG
ATTCCCTTTTGGATGCATCAAAGATTGACAGTATTCGGTTTGTGAAGATG
GATTGTCAAGGGTTTGAATGCAATGCAGTAGATGGTATGGGAGCAGTTGC
TGAAAAAATCAACTACCTTAAGTTTGAATATGCTAAGAAGTTCCTCACGG
CTCAGGGTTGCACTGATATTGTGTCACGATTGAAGAAGCTAGGATTCGAT
GTCTTCCATATGGGTGATGGCACAAGTACAAAACTGGGCCGAGAGGTGTT
TGACAATCCTCCAGTAACCCATATTTACGACACTCCGGAATTGATGGCTA
AGAGACCTGGAATCTGAGGCTATCACTGTTGACCTTTCTTTCTAGGTGCT
CAATCTTAGTTCAAATACTCTATCCGTTGATAATGAGTAACATTGCGTTC
GACTTACGCTTTTCCAACGCCTGCCACTACCAACGGCGACTTTTTGTCTC
CAGGTTACAGCAACTTCGACATGTTTATTCAAACATAATCTACAACATAC
ACCAATGCACACCCTCCATTTTAATGACTTCTTGGGTTCCACGGTTGGTT
GGTTCATTGTGACAacagctatagcctggtgcacatatcaggagacatct
gttcaatgtgactattgtaaaaatcgggttttaagaattattacattaca
agaaccaccatctccaactagcactatatttgtgatttttaggcaccaaa
ttcaatctttaagatgtaaatcatgacaaatccatagcatgcatcagcct
caacatgcccatatcgatagtgctctgtaactccttgcgcttcttgagtt
atgtgattttctccttgacctcaccacaAAACTTGGTAAATGCCATCCTG
AAGGCCATGCCAAAAAGGCTTCCCATGTGCTAGATGACCATCCTAATCAC
AAGGTACCTGAAACCGTGAGAGTGGCAAAATTTAACCTTGATGTAAAAGG
GTGATGGTCACGGTAGATAGTGGTCCAGGAAGTTTGGAGATAGGTTTTTA
GCAGAGGCACAAACATCAGGATTTATCATTTATCTTAGTCAAGAGACAGA
TCAATCATACGGTACATTCAAATCAAAATTTGATAAAAATGTCAAAGCAA
TAACACATGCCTGAATCAACAGAGACTTTCCAACATCTGTTCCACCATGG
ACAGTAGGATTGATAGTTTTTGGAGGCATCAACCCAGTAtgacataggcc
aaatacctaccttatttagcacccttaagtaccaaatataaaacctccca
agtgaggactcgtcctaacctcccaagtgaggaaggatcctgataagtgc
aacgatccatatctttggatctaagcgacaggagaacacccctggagaga
acaccctcaagagaagggtatacacataccaggctggtgtatagtaacct
acacaaaatccaattgttttgtttaaaaatgaaagggattgcattgccct
tccatcctcatttgttcattgtaatcaataaacaatgagctcacaaatta
ccaacgccaacaaagttgtatcacatttacctatgaaaacagtatttaat
atctatagatagctgtttacgcgaccgtctcgcttgaaaagcaaccaaaa
cgtttttcctccaatctgtttcgataacagaccctttgtcatctacctaa
gcaagagagtttgcaaagcgcaattaagtcacacaagcaaaggaatctag
ttcacgtcagccgtacacctcagagcttcttcacattcaagaggatgagc
acctcagaggcagtccctgatggacttaaaagcgaagagtgtgagaggaa
cccgagacggagtacaccgcccgttccacacatacccaaaagggatgtaa
tacaggaagcattggcagtacatactatcaccaacaccatgaagctcacc
ttacctggtaaggtagagttgagagtgtccaagtggtcacataggactcc
tgagcaattcttgacacatctcgaagcagcgcttgatgccgtgaggtaga
aaggcctagacacagcatatgatagagtctgaaaggatgagaaggaatga
atgaagaagctgcaaaggccgaagaggccttaaaaagtacacaggattgc
atgcgaatctacccaaggagaaagcatttgaaaatgccctcgaagcctct
gcaaaggctagcgaggcagttaagccagtgatttacaggtgtCATTTGaa
tgttaaattttaaataatcgaattgtttatgataccatgcaagaactaga
tcaagaaaagcttgcatcaaaaattcaaagtaatacacagagtgagataa
ttgccaaactgccggtctccaaaatgttggatgcctttctcaatagtgtc
aaggaagagtcaatgctgttgctgtcaaagcaaggtaccagttagcaatt
ggacattaatctcaacagatgcacgaacactctgggagaacttgcccaag
ggacaaagtccttaagatccttcttgatagtgtatctgatggagacttca
tgttccatgaaaagggaatatccatgcattgcacctacttgactaggcag
gtgccaacttcttggcacttgttgaatggggacttcctcactaaaggaag
gagtgaagtcaacataaagttttttattactcaaccagcaaggagtatct
ggtaacaatagatgttgtagagtatgataagaaaaaaatgactaagccaa
tgtatgacctcattcttcgttgtagtaccatgaatgagttaggaattgtt
ctagattttggaactaaagaagtaacaatcgatgaaatcatttttaccaa
tcagagaagtcaatagtctgactaagtgaaaaatggaaaaagcctgggct
gtgaacaacagcttggtacgtgaacccagtagtatgcaagaagggacaca
gcgagtggtccatatcgtagatgcaaaatacaaaaaggcagacctccaat
cagttgttagcaccaagggtattcatcttagtctccaagatcaaaatagg
ttactagagttacacaatacgaggaactctttgatggaacactataggtg
attggaacacagatcccatctccctagaactgaaggaaggcgctaagcca
tactgttgccgaccattcttggtcccaagattacacaaaaagaccataat
caaagaattgaataggctctgtgaactgggggtattagagtttcagcttg
catcagaatgggcgtcacccacattcataataccaaaaaagataaaactg
taaggtttatttctgatttttgagaagtaaataaacagctagttaggaaa
ccgtttccattaccaaaaatcagtacagttttgcaagagttagaaggttt
tacttttgccacagcccttgatttaaacgtgggttattataccataagat
gggatcctgatgcatccataatctgcactgtcattttcccatggagaaag
tactcttactttcacatgtcctggacatgtcctggatgtgtccttggatg
tgtcctatgtccttaatttctccaggacacgtgtttcttgtggacacgag
aacatatgtcagtgttgagtcccatgtccaccccatgtcctcagaagttt
tgactcgcatacattacataacagtatctaggcacatgccaaggtgtctt
aaatatttttgtactgcaagccttatagaatgcacttaaatgaacgtaag
atgcatgaaacagccactactcttggtatagtccacctgaaagtatcaaa
aaagaccatttaatgaagtaaagctccataatgttctttcacatcctgtc
atatcctctgtgtctaaaattgagtgtcctgcgtccttgtttgacaacac
taaaaacaggagatgtccaggaggcgtccaggacatgtcctggacggtgt
ctttttcaacaacttttgaactcggatgcagtggacatgtgaaactaagg
aaagtattcgtatctcagattaccaatggggattgctcctgacatctttc
aggcaaaaatgtcagagctaatggtagccttagagttcatgagaacttat
ctggatgatttgccttacatcaccagtgcaagtctggatgaccacctaga
acatttaaggttagtactatccaggttgcaagaagcaggcttgcaagtca
atgccccaaaatcgaaattcggcgctattgaaacagagtatttaggttat
atcctaaccagaacaggcaaaaaagccacagccaaacaaagtgcaggcaa
tacttgcaattacaccaccaaggcaagtcagacatccataggtttctggg
catggtccagtactatagagacctttgggcaagacatagtgaaatacttg
ccccactcacctctttagtaggagagtgtggccataccaaagtcaccaaa
gccaagaaaaccaaaaagaaaccttggtattgggatgaggtgcatcaaac
agtatttgacaacatgaaagctgctatcgcaaaagatatagttttaggct
accctgatttttcaaaataatttgaaatatacactgattccttgtcttaa
caacttgactcagtgattactcaaggtaattggcctcttgtgtttttcag
cagaaaattgtctgtaatggaacaaaaatacagtgtgaccaaaattgaac
tactggccatagtggagacacttcaagagttcaaaggcatgctatgggga
caaacaatcaaggtctatgcagacaataaaagcttaatcgaagatgccct
ttgactaacctcagacagtgtttattggtggagattattacttgaagagt
atggtcccaaaatcatgcacatcaaaggcatccataatactggtgctggt
gccatttctaggttagactcatgtccaatccaagataacaatgctaattg
gatgatgttcacgaaatgctggtgtcactacaccgagcatgcaataagta
cagaatgcactcatgatcaccaggaaaacatcaatatggtgttcgccaat
tgcagcgacgaagatgtgatttacccattcacagtaaaggaaattgcaca
agcccagataaaagatgcaaatttgaacatgaagaggagacacaattgtt
atgtaatgattacaaaatggtcatccccaaagtccaaaatctagcagtta
gttcgtatcaccactatttgcagcatcctgagcacacacgtcttgaggag
acgttacatgctgcaatgtattggaaaggtatgtgatgtaccatgtgatc
acatgtaaaaactgttgcatatgtcaagtcaacaaacgacacaggcacaa
gtatggaaaactccctacaaaacttgtcatcacaaacccttgggaagcat
tttatgtcaaccttattggtccatacactctgtatcttattatgataatc
agcatctagttcttttgaaatagcagaactgctggtaaccacatgtgcgg
atactcccatggatacaaagaggcaaaaggacattaagactcataacacc
agtaagttaccatactttgacaaatcatctgcaattataagtaccttggt
tagttgtcaatacattatttatgacaatggatacgaattcaaacctcact
tcatagccctttgggaatcatttgggatcaagctcaagccaaccagtgtc
tagaacccacaagcaaatgcaatactggagcgggtgtattgagtaattac
tgcaatgctccgcactactgaactagacatggccaatacagttgttgcca
gtgacatcgatgcattcctaacaaacgccgcatgggccatttgctcaact
taccacagagtacaaaaagcctcctcatgagcagcaatttttggcaggga
cagttgtttgtcgttccctgccttgctgactggaataaaattggagaaca
taggcagcaccaaacagacctcaacacaaattgggaaaccgctcacacca
tgattgggattacaaaattggtgatcaagtacttcttagaaaagatggca
tcctccgcaaatcagaaagttggtacgaaagtgatccttggactatcaca
ataattcatacaaatgggactatcagggttcaacatggaacaaaatttga
atgattagatatcagaagattcacaccttcttaacaagcagacttaacag
tactaaaaatgttattctttatgtgtcatctccctctcctgtatcaatac
ttacgctttaccacacagtcacagactttttagtttgttacactatgttt
tataagagacatggataatttcccccctcatatgggttttttcccctctc
ttccagtcaccctgatcctccattcgtgggggcgagtgacataggccaag
tacctaccttatttagtacccttaagtaccaaatataaaaacgccaaaag
taaggactcatcctaacctcccaagtgaggaagaatcctgacaaggacaa
agatccaaatctttggatctaagtgacaggtgaacacccctggagagaac
accatcaagagaagggtataaacataccaggacggtgtagaaatccacac
aaaatgcaattgttttgtttaaggatgaaagggagtgcattgcccttcca
tcctcatttgttcattgtaatcaataaacaataagctcacaaactaccaa
caccaataaagttgtcgttattatattttttttacttccaacagcttagg
tcaCAGTGTCATAGTTTGTTGTGGAATCTGCCGTTGAATTCAGTTTCAGC
CAGGAAAAGaatttaaattgatggagaatatgtggcacagtgccactaac
aagatgttgtctctaaaatcacagccaggtcaggatagaggttggaaacg
accatcatacaacaactaagtgcaacacTAGTATAGATGGATTCACCGCA
TAAATTACGATGTCAGGTCAAGTATGCAACATTGTATAAATTGTGTCCAC
ACTTTGTGAGGATTTCACCGTATGATATGCAGTATTATGATAGATTCACC
TTATGATGTTCGGTGTCCAATAGATTGTACGGCACGGTATGAATCAAATT
GTGCACGGACTCCAGGAGTGTTGCACCATATGATAGGCAGTATAACTACT
AGGTGGCAAGGCAATGAGGAACAGAAGGAGAAGGAGAACAAAAACCTCTT
Aaccttcttacataaagttggaccaaagtttgttaactagagaaaaaatt
gtacctagttaacttaactatagcactttccgacctttgtttatcactcg
tgaattagaacattcctggtatttttcatctagataacctatccgtgtca
atttttgctctagataaccaaattttacgttttacgacataaagactaca
ccagaaaagggacattgctcaatttttacgcaaaagcatggcaaatggtg
ctaattgtgttggcctaagtaatgatcaaataatattcttggtgggggtc
tttcatggtaatttttcacgaggaatcaaatggggcaatcagattgactc
agaagtgagcgcaagtgggcaaaattgggtaattttgttaactagggtca
gtttttgctctagttaattaactagggtcgaattttgctctaccatataa
cccggattaaaggtgcacgcaaatgtacaaaacatacatttcggcggaaa
ttataatccggcgcaagttagcgtttttaacacagcgggtatccgccacc
cctaattttttgtactttattgtacggtatggtacagtttcccgccaggt
gtgacattctgttgggggctagtccaggatttttgggggcttcattcaga
gtttcgtgattgtgcgcactcactgcccacttttatacctcctgaacttg
cgccatctcatactaccacctccttctccaattccacctccatgtccatc
catctccatttcctgcctcagcaatgacagccatcattgctgagctttca
cactatgattaagaaaacaaaggaataaatgaagacacgtaccttctgtt
ttatagctgtgttgatccagaagttgtagagcgaagaaagaagagctaaa
ataattatgattacatgtgaaataagtcataaattattgtttcatttata
tcataattttagttgtagaaaatggtgcatcccgtcctagcaactgatca
gttttctgccaaaaacatcgacgcaaacgcaggcgctcacgctgtcatca
agagtcggccttcattcaccatcaaagaaaaatgtgagttgctgcaaacc
attcatattattttgtcgaatggagtttctgtacgccaagcttgtaccat
catcggattgcctcatcaatatttttaccatttcaagaaggcagtatcag
tggccaacgagctcgaaaatgtgaacgacgtgttcgtacacttcaaggtc
aagggctccaccaggaagatacatcccggccgtccgagtgttcttgcctc
tgtccacaacaacttggtgcaatttattgctgcaacaagaactcgcggta
ttcaagtcagcagccgcatggttcgtcatgaagcatcccgcttgctcccg
aacttcatgacgaagaccctcagcgctcacgagaaggcggtgaaccaagt
catcaagcaaatgggtctcactcatcgtactgcgacccacaccgcacaaa
agagccaccacaagaccgaggTTAAGTCACGACACTTCATCAAGATGATG
AGGGACAATGTGGCTGACATGGATCCGTCATTGATTCTTAACATGGATCA
GACACCGATCCCGTTTTTGTTTCATGCCGCGAAGACCCTCGAGAAGAAGG
ATACAAAAACGATTCACGTTCGTTTGTCAACCTGTGACACCACGAGAGTC
ACACTTGCCATCACATGTGATGCAAACGGCGGGATGCTGCCGCCGTTGCT
CATTTTCAAAGGGGCTGCAAACAGACACATCGCCCGAGAGTTCGGTACGT
ACCCCGACGGAGGACACTACGCTTGCCAGAAAAAGCGTGAATGGATGAGG
ATATGATGTCAAAATGGATCGACGACGTCCTCGTCCCTTGGTGGAATGAG
AAGGGACCGGATGTTATTCCGCTTTTGGTCCTCGATGCATACCGAGTTCA
CATgatgggaaacattgtgaactggatccaatcgcacggaattgaggtag
ttcacatacctccgggctgcacttatctgtgtcagcccgttgatgttgga
atcaacaagaccctcaagtcaagaatgcgtgaaaaatgggaggattggat
gatgacaggagaagggatagtaaatggagctgcaaaggaaccgacacggc
agttggtggcagagtgggctgttgaggtgtacaaaaccatccctgcacaa
acagtacgaaactcatggatgaagaagggatttgaatggttctaaatcag
tttattaactgttaaatgagtgtgtttaaaatacttgattaaactaatta
atctgttagtttaaaaagagaactaaaacactaatcctccatcacaatcc
gCCcatatgcgtacccacgattgtggtggaaaagacggcgaatcgcatga
ttttcgtggtcagacataaacacgtcgacaacacgaacaaccgcgccatt
caaccgttcagcattcccaccggccgcaacctcccttgcaacaaaacaga
cacgacaaccatccgtgccatcaccattaatggtgtaacacgccaacttg
tggagcgcagacatccgcatgcgcaggtacatgccaaccccaccatcctc
cctattgagaaccagagaattgcctcatccaaatggatgtagctctcagc
tgcgaccagtgtcgcagggcaagaaaccaactagaaggatgtgattcatc
gtgtggaagtgtgttgtgtttttttgcagtgaagcatgtcagttttttgg
gtttggggcataaatcagcaaccaaccggacttactgggagctccacatt
tgtgcgtgttgctcgtgagacggagaaatgttctatgtgctctccttcaa
gttagctccggtgtaacatgtagaaatagcaaatgtacatggaattagcc
ccgtgagcacttatacaccggggcacttataatccggtttacacggTAGA
TACGGGTGAGGGTTAAGTAATAAAGTAAGACTTTTTCAAGTAAAATCTTG
ACTGTATTGTGTATCATTTGACATTATATTGTACCATACTTTGTCCTATC
GTACCTCCTACACCAGTTTTTCTACGCAATAATATTATATATGGTACAGT
TTCTTCGCTGTTAATTCGTGAAACAAAAGGCCTATTGCACGATTTGTATG
TAACATAATAAATATTTCGTACGGTAGAAGGAAACTTTCTTTGTTCTTTG
AGAGAACGGTTCTTTAGATGTCTGCGAGTCTTTTTATCAATGACTACTGA
AACATCCGGTGCCTCTTCTTCCACGACAAGGAATGCAAGAAAGGTAACGT
TATGTTTACAATATATAGAATAACCTTCCATACTTAGAAAATTGTCAAAA
TCTTGAAGGGAAACCCAGTCAGGAGGACGTTATTATCTAGATAATCTTGA
CACACGTCTTCCTTGACCATCATTAAATTTAGTCGTAAAACTGCCGACGT
AGATACAGCCTCTCTCTCTAAAAGGCAAAACGATTTCATATATCTATCGT
CCATGATGTCCTTTCACACATTGATATCACAACTGTCTCATAAAATGGGC
ATTGACCAAAACATATCTCGCTTCATTCCTTTGGCTCGACAGTACCCTCT
CCATTGCATTATATCCCAATTTTGCAACATGAGTCAACGTTTACTTGCTT
CTCATTCAGCAATGATCACAAAAGGCGTAGCTCTGAAGGCTGGAGACTGG
AGGAATCCGGATGCTTCGGATGTAGGACTGCAGAACAGCAAAATGCTGAG
GAGGTCCGAGTCGGTCGCATCCATGACGTCGTTGCAGAAGCAGTTTAATG
TTCAACGCCCTAGTTCATCGATTTTAGCCTCAAGTAGCATGATCAAAAGC
CGCTCCTATTCCGCGTTACAAAATGCACTTTGTGATGGCAAGGAAAATAG
GAAATCGTTTCCCACTCGACCTGATCGCAGCCGTCCCGGCTTAATCGATC
TCGTCCCAGTAAAGACTGATGCCACATCTCGGCATGCATTAAAATTTTCC
AAAGAAACATCGCGACACACAATTAGAAGTCGCCCAAGTATGCCCAATCT
ATCGTCACTCGCCGAAGAAAAGGCAGAGGAGGAATCATTTAAAACAGTTT
CTCAGCGCCTTTCAAGCTTGCTCGATGTCACTACATATGAGATGGATTAT
GCATTCAAAATTCTTCCTCCAGACATTAGAAACAAACCAACTAGCCCCGA
AAGCACGTCTTGCATTGCTAAAGACGTTTCGAGTTACTATATTAGAAGCC
GTCTTAGTGTGCCAAATCTATCTTCCCTAGTCgaggaggaggaggaggag
gTTTCATTAAAGAAATGCACATCTTCTTCAACACAGAATAACACAAAAGA
TGTCATTGTTGACACATTTAAACAGAAGGTACCAAAGAAACTTAACATCC
AAGACATTAGCATGACTgatctcgactcattgaagatggacgatccattc
atgtactactccatccctgccgtaaaaaatactgcttggaatggcgagca
tggcgatccgCAATCATTGCACGATTCAGTCCTGTCACCTAGGGACTCGT
CAGTTTACGAAAGGAAAAGTCGTATCTCCTTCGAGTGTTGGAACCTAACT
AGTCCCTCCGATGCTGGTGTTGATGACATGGATGGCTATTTCATCCCAAG
TCTAGGCGATGCATTTTTTGATTTCAGCATGgatgatgatgaagacgatg
aagatCCCATTGACGACTTCTTGTTGATGTCATATGCTAGCGTGGTGGGG
CAGTCTTCAGGCAGATGATACCGGTTTTGCAGGGGGTTACGGTGCCTGTA
GTAATAGATAGATTTAAACTAGTTTGAGAATCATACCTGCAACGCAATCA
CCATAATATATGTTTATGCTTCGCATGTTGAAATGGTGTTCATTTAAGGA
AGAGGGTGTGGTAATTGTTTGAGTGAAAGAACAAATTAATGCCTAAGACA
AAACAATGTAGGAATTAGTCTCTTCGAGTTCAAACCAGCAGAAGCTCCAC
ATGAAGAACTGGCaaaagtactttttagaaatgaaaggaagtatcactcg
ccaaaactcatcaaattcaaaagttaaaaggtttttcaatttagatctat
aagaaacatcacacaaatacttccatcattgaacctatcatccaggttgg
agtcatttggactgaagaaaaatgtccacccccttcttcctccactctcg
tccactctctaaattcttgATTCACGACAAAAGCACCACAACATGAGATC
ATGACATATGACATAAATGCAAGTGCAAACACCCTAGCGCCATGTAGTTA
TTTTCTATTTAATGGAAATTATTCTGTGTGTACCTTATTTTCTATTTAAT
TAAATTATTCTGTGTGTACCCAATGTCTTTGTCACCATCTGATGGCTTCC
TGTCCACATCCTTAACAAAGTCTATAATTATGTCATGGTGCATTGATTTG
GTGGGATATAATAAGTGCGGACAATGTCAATGAGATGATTTGACAATTTA
TGACTCCAAAAGTTGGGCCAAAATGCAGACTTGTGTTGGTCGATGCGGAT
TCCATGCAAAGTTGGGCTGAAAGGCAGACCTGTGTTGGTtgatgtgttga
gcatccaaaatgatgagtgaagaccgtgggagtgcaaaaacagagtacct
aaaataggaggtaaaacgcatcacccatgctcaattggcaatggcaaggg
gtgaccaccctaaattgctcctattattgggagattttccagtggaaaaa
tggaaaaacagaagataaaatatttgcaatggacacTTACTCAAACTGGC
AGAAGCTATTCAGGAAGAACTGGCaaaatcacattttaaaatgaaaggaa
gtatcattcgccaaaactctgatcaaactcaaaggtagcaagtctttagg
ttttgatctaaaattaaatcacacaaatactttcaatgcattgaacatac
catttttatcacactggattggcaatagattaaaattgatcccaatgttt
ttgttgtcattatgagtTCAGACTAAATGGCTCAAACTGACTCGAACTGT
CTCAATTGAGTCAGACAAATCTTGGCACAGCAGAATTTGCCGTCACACAA
GATAGGAAGAACCGCTGTGAATATGAATCCATGGTTTAAATTGCTTATGT
TGATGTTGGCAATTGCATCAGATGACAAGAGACATTAGAGTTAATGGATT
CTAAAATAGGATGTCCATGTAGCACTGGCCATGGGTTTAGgttgtatgtt
ttctgacacttcgagacatattgcatcatgttgagtcatttagagttatt
tggagtcatttagagttggatttaatctgatacaaattttatcaaaaaga
cacaaaagtagtattttagattgacatcaattatttgtactttttcttgc
ttatgaagtaattggattgtgtgttaccattgacttattacctatcatgg
tattgttgtgacattATCATTAGGTGACTTTATGATTAGAAAAATAGTGC
CCAATTATTTGTAGAGTGTGACAGGCATCATAAATCAAGCAATACACACT
ATATTCATCTCGTCTTGTTTGTTCTTTATGCACATTTTACATTTTTTCAT
TGATTCCATGTAGCCCTGTGCACAGTACCAGATCCACTTCCTTAGTAGTG
TAAAAATTGTTATGTCTGATCTGTGAGATTACCTGAAGTGAGTACTATGA
TGATCTTACCAGTATGGAGAAAAGGAAAGAGGTGCCTTAGCCTAAGAAGA
GGATGGGCAAGAATGTGGTGTAGGCAGAATTGGGGAAAGGAGAAAGGTGT
GTTGATTCATGTGTCAAAATTGTTTGGTATATTTATGATCACAAAAAAGA
ACACTGTTTTAATGAACAGAGGATAATCAATGAGGGGTAAAGTTTTGTGA
GGTTAGGATGTATTATTGCACGAAACTTGTTACGCATGTAACACTTAGTA
ACATATAACATTTCTCTTTCTAGGTGCTTGCAGCACATGGCAAACTACAT
GTCTTTCTTTTCCTGTCTCTTTTGGATATGTGTGTGAAGAGGTGAGATTG
ATGCACTCTGTTGATTTGTGATTTATGTTTTGTATTCATTGGCATTACAG
AAGTAATTGTGGTGCATTTTTATATGAACGGAGGATAATCAATGATGGAC
AAAAGTGTCAGAGCGGTAAGATAGTTCATTGCATGCTAATGATACTTGTT
ATGCATGTAACAGTTGAATAAAGCTGTAAATGCAGCAGATTACAAATGGC
ATATATTTTTTTCTCTGTCTTTCGGAATCGGTGACAAGGTGAGATTGATG
CATTTTTGTGATTGATGTTTTTGTTATATATGTATTAGCAGCACATATGT
AATTGTTATGAATAGCAGTTGGTGTATGGAAGGATTTGAGAGAGACACAA
AAGAGGGGGTGCCGCATGGACTGCATGGGGTGATTTGATGTGATTTAGTG
GATTTACAAAGGAGAACATaaattttgtgtacaggtgcaaatgtgttggt
gacattctctaacttaagatatgataagttttgtgaccatgacagaaatg
tgatcagttgcgaccacagaatatttTTGGCTGAAAGAAAATATTTATGT
TGTCAAAAGCAGGCCCTGTGATTTTGGAATTTCTCCCAAAACAAAAAATC
TAGTAAAACTAGATTTTTCCCTCTAccataaatactggatcataagaacc
acctggttataagaactacaggcctgaaatgacccattttgagtgatatt
tactttttccagccaattgacccactctgtaagttctaaacttgtgcatt
tagatttttgttaggaggaacaacacacccatgggaatgtctctccataa
ctcaatctttttgtcgagaaaactcccagaaagcaccacaatgttgcgtc
catgttgatggaccaatataagggatgatcaatggtcaaaaggctacatc
agggctacctcaaagtaaatggggtaaattttaagatatagttctttttt
catcacaggagggagactaactagcttccattttaaCCCTCACCCGTATC
taaactagtgttaaaacggacactagctaacaaaattgcccctattttgc
ccacttgcactcacttctgagtcaatctgcttgcaccattggattcctca
ccaaaattaccatttattgatattcacaatatgtttgttacggttcctca
catgaggaatgtttttgtcctacaaatgaagcaatgtctcttattcagGC
CCAACCTTAGGGGTGCACATTCAGTTTAGGGTTGTTCACCATCTATCTAT
AGTAAAATAGCATAGTAACCTAAAAGTTGGTTTTGTTATCTAGAAGAAAT
TTATGAAGTtagataatgttaactagatcatctttttactatagttaaca
cacttttgtacaactttaagagggtTAACTccaatcagaacggtaatttt
tatctctatctctagtccagttctggcctagttttaatgtctagtccagt
ttgaaatggactagtaattccagtttttttcttctttattcttatatatt
gggacctacagtacatctttcccagaactttcaagttactttctcatttt
ccccggtttcaatgtgagccgtgtgtccatccgatcacacatcctggcca
aaaataccaattacatgggagaaaccatgtcacgtgtagtaatttttggc
ggcaaatactatgaactacctacaacggacagggtgggtggtgactatgt
AGATAatgtcgcagacacgacatgttaccagagggctccaaatgtctgtc
agcctgacatgtctcgtgacacgtcagacatgtcaccgaatgtagccgtg
acatgtcacaaagacaattccttaaCTAGTTCCTAAAAGGCACTCAAACA
ACTCGGCATCCTGGCATGTCTTCTCCCTATTCTACTACCAGCCTAATGCT
GCATTTCTTAGTTTTAGTTGATAGGTACATGCAAATATATGATAAGACAT
AAATTCAAACTACATTTAACAGCTATCCCTCATtcttaactgcaaacaaa
aatcactggtaacctcaccgtatactcgagtgtacggggaggttaccgga
gcccccagaatggtatcttctggtaacctccccgtacacttctgtaaccc
tctggtaaactagtgtatggggggggttaccggagtctaccaagaggtta
ctggaaattagcgaccaaaaggagcttttggatttatttctacatacgat
aggaataggtactttttacaggaaaacagacttctcagtaatcttagaat
tgatatcaatcaaattagaggctataacttcattacttagtagctaaaaa
agtttaccggtggcatacgggaagtgtacaggtgaggtaccggaagtgta
cgggagggtaaccggaaggttacgggaaggctaccagagagtaccggagg
gttactggagggtacgggagggctaccggaacgtacaggagggttaccgg
gagggctacctactgttggactacagtaatagcatagtatgtgtaattta
tctccactaataaattaaacatactacatcaccatatttaggggcccgcc
caactcatcgcccaccaaaacaacatgcctcacatgcaaaaattacagcc
ccaaactaaaacaacaatactgtaaaatggtttgatttcagcataactca
ccgttaatatttacatgccgctgctgattgttgttggcaacaaggcgatg
caaggcgaaatggaaaactctgtctgtggactgagttttggctgttcctg
tgcctggcctgaaataaaataattgaaaattagatgtagtcaaaacaagt
gtagaaattattgtattcatcataactcacctctcttactatacccgcca
ctgctaattgttgttggcaacacggcggtgcaaggcgggagggataactc
agtctgtggactgagttttggtgatttttccagtaggcctgtagcctttG
GACCagggcggtggactccaatgttggagagtccttgccttttggatcag
gggcagtggacttcctgcctggggagtcctgagaatgctccttttgtatt
ttctaccaatgggtacaaaaatgggctcattcttggcctatgtcactagc
ccccacatatagagtatcaggtaaaaatggaacagaaaacctaactatgt
ttatgtgaaaaaaggtgttctcatgagagtaactataccaaactaaagat
tttgtaaaacatatgtcacaatttagtgttgtgtgaagagggagatgctg
tttttttgaatactgacattattttccgtttacatttggttgttaaaaaa
gggtgtaacttttcaaatattcaatctatccaattttgttctgcgttgac
tcctgacggtgccatttgtatgaactgttgtgatagtccaaggatcactt
tcatacctgctttcacctttaccaactataccatctttaataagaagtac
ttgatcaccaattttgtagtcccaatcatgacgtgagcaatttttggcat
tgcctatattatccaattttattccagttggccaagaagggaaaatgttg
aacaacatgtcccgtccaaaaatggctgcacctggggaggcttttagtac
tgtatggtaagttgagcaaatggcccaagcgacatttgtcatgaatgtat
ctatatcgcttggctctactgaaggggccatgtctattttagctgtacgg
agcatagatgatatcacctagtgcactcattctagaatagctttcgcctg
aggattcttgacactggtaggtttactcatgatcccatatgattcacgta
gggctttgaagtgaagtttgaatttgcttctattgtcataaattatgtat
tgacaacatgaatacctactaaaccaggtcttgttcactaagtttctcat
cattgctgatgacttatcaaagtatgctaacttaagttcctcatggtcct
ttttgcccttatgcccctttgtatccaggggataatcacctcggtgatta
ctggcagttcaactatttcaaaccaaatggaagctgggtcaatcatagtc
agacacatgaaatcaattactgtcacatctttacttttgattgtaaatgg
gcctctaaggtccacccatagtacgtcccaagggtttgtggtggcgatct
tagtagggagtttcccatacttatgcttatgccacttgttgacttggcat
gcatgacagtttttgacatattttgcatacctttccagtacagcgcagca
caaagggtttcttcaggtctagtgtgtccagggtgctgtagatagtgggg
gtaccaactaactgcatggtgttgaagatcttttggaatgatcatttttc
catccttgcattggagttctgtactcttgacctattgtgtcgatttctga
tctttcagtgtcttcaagctggcatcaagcttttgtgcttctgcaattgc
tcacgtactgttaacgagtagattacatcttttttgctgcagtttgcaaa
taccagattcatttccacttctgcataggtgccaattgcactctgttcta
gcatggtataataacaccagcattttgtaaatatcatccagttttcatgc
tcacttggaacaggtccaatgtctaattgagagatggcatcagcggcagt
attatgtggcctttaatgtaaatgatttcggggccaaattcctcgaggag
caatctccattggtagacacggtcagaggttaatccgagcatgtcctgga
tcagatttttgcggtctgtatagactttcaatctttgtccccacaacatg
cctttgaactcttttagtgtctccactatggccagtagttcaaattcaat
catgctgtatgtctgttgcactgtagacagtttcctgctgaaacaagcaa
gcagccaattaccctgggtgataactgatccaagttgtttagacaaggca
tcagtacatatctcaaattcccttgaataattgggatagactaagactac
atccttggcaattgtagtctttacatcatcgaatgctttttgatgcaccg
tgtcccagtaccatggacatttctttgtcatattgactctggtgaccttg
gtgtgaccatactcccttttttacctgtcaaagggggttcacactattga
aaaggtcacctaacagttcggggtccgacaattgggcaattgtttgactc
tgtgttggttcagctggaagatttcctaggtcttgtgctggattcaaacg
gacgaatcagaaaatgctatattttcacgtggggatgttttaatcggact
aagatagggtatcttccagtaacctcccagtacacttctgtaatcctccg
gtaaactagtgtacaggagggttaccagagtctaccaggaggagacggga
aattagagaccaaaaggagcttttggatttatttctacatacgataggaa
ttggtactttttacaggaaaacagacttctcagtaagtcttagaatcaat
atcaatctaattagtggctataactgcattacttcgtagctaaaaacgtt
taccggtggcatatgggaagtgtacgggagggtaaccggaagtgtacggg
aagtttaccggagcataccacggagggctaccagaacatacagaagggct
accggagcatacgggagggctactgggtcttaaactattggactacagta
atagcagagtatgtgcaacttttctcaactaataaaactaaacatactag
atcaccttattttaggggcccagccaacacattgcccaccaaaataatga
tacacatgcaaatatgcaaaaatttcagccccaagctaaaaaatgatact
gtggaccatagaccaaggtagaagaaaattaactatttcattgaaactaa
gctgaaatcaaaacaattgtaaaatagtttggtttgatcataactcacct
taaatatttacatgccgctgccaattgttcttggcaatatggcggtgcag
ggtggaatgccaaaatcgatctgaggactgagtttcggcggttctcatgc
ctggtatgaaaataaattaattgaaaattagatgtagtcaaaacaagtgt
ggaaataattgtattcatcataactcacctctcttaataacccgccactg
ccaattgctgttggaaacacggtggtgcaaagcgaaatcccaaactcagt
ctgtggactgagtttcagcaatttcgccagtaggcctgtaacttttaaat
tgacaaaaaaatggcgtgtgataagtagaatactgccaaaaaaagtgatg
ctcattataactcaccctcgaaatataaagtcagctgccaatcgtatttg
gaaacacggcagtgcaaggtgggaggagtaactcagtctgtggacagagt
tttggcgatttctccagtaggcctgtaactatttaattgcaaaaaataac
atgtggtgagtataatactacccaaaaagacaagttcattacaactcacc
ctcaaaatatacccgccgctgccaatcgtatttggcatcaaagcggtgca
aggcgggagggataactcagtctgtggcctgagtttcgacaatgttgcag
gtaggcctgtatctatttaattggaacaaaattgacgtgtggtgagtata
atactgcccaaaacgacaagttcattacaactcaccctcaaatatatttg
cagttgccaattgttgttggaaacatggcggtgcaacgagggaggggtaa
ctcagtctgtggactgagtttcagcaattttgccagtaggcctgttacta
tttaattggaacaaaattgatatgtggtgagtataatactgcccaaaatg
acaagttcattacaactcaccgtcaaatatacccgcggctgccaattgtt
gttggcaacacagcagtacaaggcgggagggttaacttagtctgtggact
gagttttagcaattttgccggtaggcctgtaactattcaattggaacaaa
attgatgtgtggtgagtataatactgccaaaaaagacaagttcattacaa
ctcaccgtcaaatatacccgcggctgccaattgttatgttggcaatgtgg
tggtgcaaggtgggatggttaactcagtctgcatactgaactattaaatt
agaaaatattgatgtgttgtgagtataatactgcccaaaaagacaagttc
cttataactcaccctcaaatatacctgcagttgccaattgttgttggaaa
catggcggtgcaaagcggaagggtgaactcagtctgtggactgagtttca
gcaatttagctggtaggcctgtaactatacaattggaacaaaattgatgt
gttgtgagtataatactgccaaaaatgacaagttcattacaactcaccct
caaatatacccgctgctgccaattgttgttggcaatatggcggtgcaagg
cgggagggtgaactcagtctgtggactgagtttcagcaatttcgccagta
ggcctgtaactatttaattggaacaaaattgacgtgtggtgagtataata
ctgccaagacaagttcattacaactcaccctcaaaatatacctgcagctg
ccaatcgttgttggcaatgtggtggtgcaaggcaggagggagaactcagt
ctgttgactgagtttcgtcagtttcaccagtaggcctgtatctatttaat
tggaacaaaattgatgtgtggtgagtataatactgcccaaaaggacaagt
tcattacaactcaccgtcaaatatactcgcagttgccaattattgttgga
aacacagcagtacaaggcgggagggataactcagtctgtggactgaggtt
cagcaattttgccactaggtctgtaactatttaattggaaaaatattgtt
gtgtcgtgagtataatactgcccaaaacgacaagttcattacaactcacc
gtcaaatatacccgtggctgccaattgttgttggcaacacagcagtacaa
ggtgggagggatatctcagtctgtggactgagtttcagcaattttgccgg
taggccggtaactattaaattggaaaaatattgatgtgtcgtgagtataa
tactgccaaaaaagacaagttccttataattcaccctcaaatatacccgc
ggctgccaatcgttgttggcaatatgtcggtgcaaggcaggagagataac
tcagtctgttgactgagtttcggcactttcacccgtaggcctgtaacttt
ttaattggaaaaatttgatatgtggtgagtataatactgcccaaaaagat
gagctcattacaactcactctaaaattatacctgcagctgccaattgttg
ttggcaatgtggtggtgcaaggcgggagggtgaactcagtctgtggactg
agtttcggctgttcccatgatgagctggtggggtatcaatgtgtttgaaa
caaatatatgtgatgtgaaagcagtgaaagggcacactgctacggttgct
tctgggtcgagcaccagtgttgtagtattgtatgtattataactatatca
tacataccatattctgtaggaatttgccgtgcaagaatgatgtgcagtga
tgcaaaggaataaaaaccactcatgtagacacatgttaccaattttcagc
cccatgtgatattcttgtgttctcattttttggtgcagtcacttctgttt
gtaccatattgtacgaaccatatacattaaattgcacacttgatttgaac
atataaataggcccaataagcactaaccaaatataatcatagatcaagcc
tagatttgaaatcgaaaccagaccaaataggtgatcttgctgtatgtaac
tcgtgatttgcaaaatgtgagtaatgaaacacacaaccactccaaagatt
ctttttgcttcaaagcttagcgtgataaatgaatttgtggcttaaacaat
ataaaaaactggtaaccctcccgtacactcatgaaattccggtaacctcc
ctgtacactctgacaatttgagagtgtaccagaaggctactggtgttttt
ttgttaacaggttgtcatgtcattacagtcaattttacttcataatttct
tagtactccccaacccatcatctcaggatgagtctgaatcatcactgtca
ctcatgtggtgatgcttacacttcttcttgctgatagcgcatttcatttt
cttgttggattttgtaagtttgtcaattttagtggatagctgtgcatagc
tacttcctcctcgagcaggtctctttcatccatgagaggttccatttggt
tgtctcccttgaagcttggctttggggtcccattggagtcatacttccgt
cgatccggagtgttgtgtgtagtatgtgctctcccatgttccttacagag
agaacagtacttctctgtgctacgtttcttcaaatcaggttactaaaaga
gaccatcttctttttagtcaagtcgctagacttggctgcataatgggtca
ttctacaaccttcttggtggggtaggccttctcaatgcattcaaggatac
ttctagaagttcgctgacactctgtgataccaaagctccactgagctcat
attggtcctgccagttcctaggaaccatcctgaggatgcggcttgccaag
acggcatcatcaaagggcccgcatacttttgttgactttgcagccttcaa
agagtaaaactggcatggcaagagttctgcatacccattaaagccttgga
tcctctgcacaaagtccctaatgggtaccctgttaggtttcttcagccca
ttgcttatatcgaaacattcttgctctgctgcatctgccctaaagacagt
ctgcaggtgcaactggacacactccctggaggactcccaagttgctgggc
atttcgtggggtgttcaaccccacaaacattgatccagggttcacagttg
atctgttccccaatgatggtggtccaaggatgacgagcagatgagcagtt
tctgacagttgggtggaatactgcaagaagattgcttggccagcagaccc
tatggcctttttgctgtggattttggcggcagttgcctttgtccatgcct
gcaggatgggagatttttcatctgttcccttatatttggctttggccgca
gtcagtttttcctcagccttgatatctgccatgcatgcctcctcataatt
ctgggaaatgatctccagtgaggtctgaacatggttgaggaactgctctg
ggcttccctcattgaagacagtgacagacaatatcagtttgttgtggacc
ttgattttattcaccacctttgtggtgtccatggcagtaggaatatagga
gatgagtggcttggacctccctgagctcctctcatgctcctgtagcttga
ggccttctgggcttgacttgctagacaacatcctctcaattgactctcca
aggggtgtattataaaattaggccttgaaataggtctgattttattaacc
acctttgtggtgtccatggaagtaggaatataggagatgggtggcttgga
cctccctgagctcctctcacactcctgtggcttgatgcattctgggcttg
acttgctagccgacatcctctcaattgactctccaaggggtgtattataa
aattaggccttgaaaaaggtcttgggtgccctgtggaggttagttcaaaa
agaatttttcatttttaaatatttcttctttgacttttatttcttgaaag
tcttgcttccatttaatttgcgagaattctcaatcgcaaTCGACcagtgg
atgaagctaatatgtcttccttgttctcagtgatggtcatcctaaccatt
gtgagctcagtcttccttttcttggtgtgattccagagattaacatacct
ctggaattcatgggcagagacgacagaagtgcaaaccttgataccttaat
ttggaatcttgacatactgggcaacgacacatgtatgatgcaccggcttg
aattgcggaccataacgtaggcactcccatcccctgtcattgccaacttg
gcattgccggcagtactgatcctcccagattgtcttgagggccggaaatt
gagcagcagatgctgGGGGAGCAAGTACTTCACTTGCAGTATCTCCTTGT
TGCAACAAAGGAAGTGCATTGTCTTCCTCACTGTCAGAAGATATGTTGGA
TTTTAAACAAAGCAGATGTCAGTACAAATGATGCTGCATTGAGTTGAGAA
TATTTTTATAGCGGCTAGCCATAATGAATggagatgtacgggggggaatg
acagggtcagacaactttcaatcaaatagttggaaaaaaaaaggaaatgg
gacaactcaccaaccaggcaagcaatgtacctgtttcattttttgatgag
aagacaagtgtcagtacaggcaactttcagttcaatagttgaggataaaa
acaaaaagggagaactcactgactgggtgagcaatgaacctgattcgttt
tttgacagcagggcgggtgcgctggaaggacgtggcaacagttctctcta
gttgattggatgtgggaggggtgtgaggagtaattccagggtgagtaatg
acaactttttattcaatagttgagaataaaaaacaaaatgggagaactca
ccaactgcgtcagcaatgggcctgattctttttttgacagcagggcggtt
gcactggaaggacgcttcaaagatcctctgcaattgattagatgtgggag
gggtgtgaggaggaattccagtgtcaatacagtcaactttcaattcaata
gtcgagaatgaaaaatcaaaatgggagaactcaccaaccgggtgagtaat
gaacctgattcttttttttaccgcagggcagttgcgctggaaggatgctg
caacagtccttggtagttgattagaattgggaggggtgtgaggaggaatg
ccagtgtgagtactgacaactttcgattaaatagttcagaatgaaaaatc
aaaatgggagaactcaccaactgcgtcagcaatggacctgattctttttt
tttgacagcagggctgttgcgctggaaggacgacacgacgacagtccttg
gtagttgattagatgtgggaggggtgtgatttggaatgccaggtgagtac
tgacaactttcaattaagttgttgagaacaaaaaatcaaaatgtgagaac
tcaccaacttggtgagcaatggccctgatactgtttttgacagcatgact
gttgccctggaagggagtggcgactgtcctctgtagttgattagatgtgg
gaggggtgtggggaggaataccaatgtcagcactgacaactttcaaattt
tttgagaataaaaagcaaaatgggattgcctgattctttttttgacagca
gggcagttgcactggaaggatgtagcaacagtcctctgtggttgattaga
tgtaggaagggtgtggggaggaacgccaatatcagtgctggcaactttca
attaaatagttgagaaaaaacaaaatgagagaactcaccaactgcatcag
caatggacctggttccttttttgacagcagggctgttgctatggaaggac
tctgcaatgatcctctgtggttgattagatgtgggaggggtgtgaggagg
aatgccagtgtcagtactgaaactttcaattaaatagttgagaatgaaaa
aacaaaatgggagaactcaccaactgggtgagcaatgaacctgattcctt
ttttgacagcagggctgttgctctggaaggatgctgcaacagtccttggt
agttgattagatgtgggaggggtgcggggacaaatgccaatgtcagcact
gacaacttttaattaaatagttgaaaataaaaagcaaaatgggagaactc
accaaccgggtgagcaatggacctgattctttttttgacagcacggctgt
tgctttggaaggatgtggtgacggtcctctgtggttgattagatgtggga
ggggtgtggggaggaatgaaagcttagggcgactttcaatgaaacagttg
aggtatacaaaaagaaaaggccctgatacttttttgacagcaaggctgtt
gcctcaaatgacgcggcgacggttgtttgcattcaaatcttttgtgagtg
gggagtggggaggaatggcagggtcagatgtggcaactttcaattaaata
gttgatgcatggcaaaatgaaaatgagacaacttccaaaccaggtgagca
atggacctggatctttttttgaaggcaaggctgtcactctggagggacgc
gacaaatgccgttgttgtttcattacatgtgggaagagcatggtgaggaa
tgacagggtcagttgtgacaaatttaaattaaattgttttgcgaataaat
taatcaatacttgccataacacaacaaccaacctgtctttttgggggcgt
caaggatgctgccttgccatgattggagggaagacgatgtgccaactcac
ggctcaaaactcaataaactcacagagatagaagggtatgatggtccggt
caagtggaaatcccattgtcttgttttgttgtggtgcaatgAaaaaatga
gtctgcatggccatctgcatgatgattcacgcttctcttcacaagtacgc
atgtatcatgtattgtagggagatgacagacTgtcacggcacatgcctga
gtactgtaaaaagtgactgactgggcAGATGTCATGCGCCAGGAGCcatg
tcaccaaaatttggcaacaatgatgcgtagtagtgacatttcggagactt
gtctcagatattctcaacatagggtggtactatgtctctagggctgattt
tccatgaggaattcatcggtaatgtcattggggatgttggatcaattctg
aaaaagtcaaaatctttagtccagatctggactagatattattgttagtc
cagatctggactagtgttctgatgggtgtAGTTTTTAAATGACAGTGCAT
AATTTTGTGGTTCTTATAGTCCAGTAGTTATGGTAGGACTTAGAAATACT
CATACCCTAAAGAACTCGCTATTGGTGAGTGCTGCTTATACTCTGCTTCC
CTATTGCTAATGTGAGGCCTAATAATGAAGGCTCAATGCTCTCAAAAATG
CTCAACAGATACCAAATTGAAAGGTGCTTAGCATGCAGGCTTGGAGCGTT
TTATCGAAGGCCTCAAAACAAAACACTTCATCACACTTACAAAGGTGTTA
TATTTTGTACCAAGGCACTACCATGGGGTAATGGTCAAGTTCAAAGGGCA
GCAAAAATGTTATCTTGGGCCATACATGATGTATGTCATCTTATTAGGCT
CAATTGAGAGAGGCTCAAggccgatccttatagtgcggtggaacataaat
gtacatcacatgtcagtgctctacgtagagattTAtggcaagaggagcag
agcctaaccctagcgataattcagtagattagttgacacagattaactaa
ctaaattaatgagcagttgtgagggctgctccagttctattgtctaagct
gcagctgctggggtccacgtactacggtctactacactaggtaggcatag
tagatcagggataaggtgcctacaatagtaggtaggcttaccctgatcaa
cacaccctcgccgtttgcttggcttagctgcacgttgtaaaaaccttggg
gacgtaggcgtatgtaaataataatttcgtactgcctgatgatgtgttcc
ccgatgactcttgctagagtagtctgcaaggttctcaaaacctggatgat
attggaaactaaaaagttgttgaacatttccatccaaaagccagaaatat
cgcatttccatactcctggatttctgcctcttgatggtattgttcacaat
tcccacagttgttgaattatctacgtggatgggcgtggggggttgtggat
gcccaagttcttcgagggtcagtcgcattatttttgcttccttagcgttt
aaaaacagcgcccctagttcggcttccgcagcagaggtggcaacaaagcg
taagattgtgcacaggacatggatgattccattgagaaggatgggtttgt
ctggttggggaagggaacccaggaagaatattcctgctgctctgctgcct
gcatgcgggatggataaatacgacgcgtcggagtgtacgttgaggatcat
gtcggaggcataataacgaattttcgcatcggggtgcgtggccatgtagt
tgagaaattgtttgcatcattggagagtgctttcagttgcttttgtttgc
tgttgggagagtcgacagtagtagaggaagctgccgacgacttgctgaat
gagtttgatgtcatttttgtcgagtgctggactgtcgtctgggggaattg
ggacttgcgttttgctgccgtattgaattggttgaggggaccatgggcag
tgctgtggggattttggcatggagtgattgtatttaatgagttgtttctt
gacataacctggcatggaaatgtccaatgtacgtttgttgtaatcccaat
ccaaagtgataccacaatataatttgccttccttgtcaacggtcacgctg
taatgttccttgagtacattgatcaagtgtttaaaatggtcgtcacccac
gtattttattccaaaatcatccactacaagtgtgaattgtaccggtcggc
tgacatgcttccaaagtcctggcgtgtgcgggacctcaaagtacccatgt
ttagccatttgttttttgagcaatttgttggctaaaatctcactctgggg
aaggccgtagcatccacgcctgatctccatgtagatgaaacctttgtata
tcttgtcgtgtaatttgtattgttgtttgaattcctctagtacttactct
gcttttatcctcatgtactcaaacctgttaaggggggttgccaaatagaa
gtttcccacatccgctgctccaaattttgtgccgggcatgctgagggtgc
tattccatagtatttttgccgtggttaggtcggctgttcaagtggtgagc
tctcctgggtactctatcaaatttccccccactgtaattctgactcgatt
tggatcctccttctgtggcctataatcaacaacaatcctggcgtatgtga
cggttctgtctttttgaattcgcttgatttcatcaattgtcatgaagaag
acggtgttggtcccttttgttttgccaaaaccctggacgagtcgacccag
ttccttgcacattgctttcgtccaagtgtctttcatgattggatcctgtg
caagattttcatatttggtgattgtctcctgggtgatagggtggacggcc
ccattggccatttgatcgaggaggatgttgtcttcgtacatggcttgttg
ttgtgctaatttttctgggacaaaccagttggatgtttgctcaatgtgtt
ggcccatcaaatagtagaccgcattcaccgttattccacatacatttgca
gatgcttgtatcgttgtgtttggatttgttttcactgtatgattggcctc
tttgtcatcttgtgagatatagtttggctgcgacctctggactggtgttg
gtgttgtggctttgactgcttctcatgtttgttggtactctcgaactgtc
ctcttcttgtgtactggcgatggttcgacgggttgtgcgcggcgctctct
ccttttcgcccatgctaaactttgtttactttcttcatggattgttggct
attctagtgaaggtttgttgcttctggtcactctttggtgcataaatcgc
gtttgttttatcttgctcggtgctgccggctcggtcgatgttgtaggact
attttgcacccttggaactgtttgctccaccctcggaagtgcatgctccg
cttcgccggctgcttcagcaaagatgttcgcgagtttttgcaatgctttg
gtgtgttactgataggtgccatcttcgtgttttgtttgattgctgctatg
agatcctgtgctgctaaaccgatggtgtctcccggttcaatagttggcgt
gttgcaatgtgttggataaaattttgcggtgttcgcaatcctgtaccctt
tcgtttcaggtatgtaaaacttgtagcatctgtaatgtttctttgctgga
cccacgtaccatgcatctactgcatgtgactgccatggtgttctcttttt
ggggtcaagaaataccaaggcctttgttcccactggagcgattggggccc
tgttgaattcaaattgcccatctaagatggcatacgctgacaattttggg
ttaactctggaggttcttaacatgtttagggtatcttgtccctgctcaat
gaactgacaccataattgaatagggcagtttggatcaagggtgcccaatc
cagctatccaatggttcttccacggttggatggctctttcagcaacgttt
actcggtggttgtcggggttgactaattgaatcttggcattaccagattc
gatgaatttttggattgttttggaacactggttgtccatcacattcagtt
gctgattgaatcctctgtcagtgaggtatgcatacacatcttcaaatgct
gtgagaagtgaattaccagtttggtcctttagcactcttacaagaatatc
gttacttcggtagtcatatgccacgaattggcatcgatttccatgaaatg
agctacgaggaagttgccggtctggtcggtgtagacggtaccagtatttt
gctcgcctattgtgctcctatgaacagttgtccctcatcaacctcctctt
tattgggggtgaaatcacttgactcatcccttgctctcttcattagtccc
ttagttgtggatctcaaacccttccgagttctattgaggtgtccttctgt
ggttgcagttgactccggtaagtattttctaaccattttggacgttatat
tcggaaaaccaattagctgcccattgtcaattgctttgcatagtgtgtcc
accgttggcaagaacaaacactgatggagaaatttaactgtttcttccat
agtagtggattggtgtaaccctcctgcgaaatgtctgtcttcttgttgca
agatgaaattagttggggagttgttggctaggagtggtacgtaccacagt
ccatttttttgtgctttttgcctcgcaatacctcattgccattatacatt
actatgcattcttcatcattaaataggactgcgtacatcctggggcgcag
agcttagtgacagggatgaatgatttgttgagtcctgggatgatgtaccc
tgtcaaagcttctttgggtcgttgtgggattggtaatgttgcggtcgccg
aggagaccatggcctttccatttgggatggtgactccgattgggatgtgg
ttataattaatggtttgaattggtgctgaagctttaagataaatgtctgt
tgctcccgagtccaatatgccatagttgtcattatctaggattgtataat
aattgttactggttgttgtggggttcacattatttgctgtgtatagtggg
gtgggggtcagatcattattgagtgtaacatcaaatttattgttatggtt
accaagatccgcccctaaccgtcacatctgcgttttgtggctagctttca
tgcagccattgcatggattctctcgcgtggctgttgctacatgaccttct
cgtgggtatgggcacgatgcactcgtgtgccaatcttcaacatcaaaacc
acaactccaacggtagttccaattcttgaaaaatttcactggattcatgg
gtcgttgttgtttgtaaaacccgcctattcctggcacgctattactgtat
cctccaggttgttgcaggggttttatgggttgggaacactgtggtatccc
cgtcctcgaccgtgtcctctgccacgtccacggcctctgctcctgcctct
gcctcctcttcctccttgctgatagccacctccgtcattgtattgttgga
tgtagaattgggcggtttgttggggtggttgatactgctgttggcgaggt
ggcccggttgagtaggtctgcacaggacctgcatacgcagctggctgagg
atattgcatgggtggttggtagagtggtgttggcaacgtcgatggctttg
tttgcacagcaaggatgagctgttgcatttgttgttggagggttttgaca
tcggtagcgatgttatttgccatgtgggagttggcttgcgcaagcgagtt
gaaagcctctgcgttgtccctgtttgcttcgccaaatcgttgtaggctat
cgtagtacgcctgttcagcttcatccatctcggagccttggcttcccatt
gcattgcctccatatccatgttgcgacgctttgcgtgtggtctcatgcca
caggtgcaattcggcggtccaaaactcatcgaattttgcccaagtccgct
cgcccggatcaattttttgccattgcccgtactggattgcaaataatctg
gtgtcaaggatgatcttctctccaatagttacgagatcattgtcgggttt
ctcatgtccaatgaagtatgcgaataagttcccgtcattgatttgcttga
tgacgtcggcgatgtcgcgctcgtcattctttcttcgttggtggtaatgt
cgtgcgggcttgggttcccccattttgtccacatgcgttcaaatagatcc
aaaaacttgtggtccggaagtccagtgaacagctgggtgagtgtgcttcg
gtagttggcatcgagcgcagttttcgcaatttcgatgagtgcattttcgg
tgttcttccgctgatcgctcaattccttgtttttctgccatgtgacttgc
acctgggcattgtaagctggtgtcccatgtttgttaaatggtggagcaag
tggtggtatgactggtgcggttatgttttcgccggtgatttgaaaataga
catcttgcggtaggcatacccacatcatgccgacgttggaatattcacat
tccacttgtttgtctccttctgttacctggttgaggaagttgatgagctt
tatacagtccagtcgtccttgcattggatcgattccctcgtttttgatgg
tggctcgaattgtggccacatcttgtgatttgtagacttggctactcatt
ttgcctgggattcaccctcagggtcattattccggttttgagactgttga
cgtagtcggggtttagttagttctgtcaagaggagcagaacctaacccta
gcgttaattcagtagattagttgacacagattaactaactaaattaatga
gcagttgtgagggctgctccagttctattgtctaagctgcagctgctggg
gtccaatcactacggtctactacgctaggtaggcgtagtagatcagggat
aaggtgcctacaatagtaggtaggcttaccctgatcaacaatttacgaac
cttttggttatgcagatgaagacgcagagcacgttgctctccagagaatg
gactatcaaccaacgaatttgacgtagagcgatttgctctacgttagaac
tttttgagaagaggccccaagtttctggatcggcacacatcacgcgaaag
tttgcaattttgtgtacgtagttcctatcgtatgaaaaattacgaacaga
attcaaaaatgacttcacggccacaatcacaccaagtcagctacacaatg
tatgctgtgtagccatgatacggtccgtgttgacatacatggataaggag
actacaagtgtctacgatctgtcaaccgtaaggccgatGCTtggtagtgt
ccacgatgtcttgatagagtctatagactagtcatctaaaattatacaat
agagtctaaagacttgtatgtttttgagcgtggagtccatggactatcac
aagggatttattgataagtctatagactatcaccctcgcgaagatagtct
atagactagtgagcaattttacatacaagggtctatagacccttcccctg
ttcacaagtgccagtcacgaacagtctatagactcatcgaaaaggggggt
gggggtctatagactagttgttacagtctatagactcacaccaccctttt
tgatgaggctagagactgtcatggggggtctatagactatcatgtgatag
tttatcgacccctcccccctcctcacagtctatagacacggggggtctac
aaacggtttttcggcaaatttcgtggagtctatgactaccgggggggtct
atagactgtgaggtggggtctatagatggggggatctacaaacggtcagt
aaAatatgcacgactgacgtaattgaaacataaaaatcatcaacttcgta
tttgtgttcgtgatatgtaagcttcccgttccacgaaaacttaccatgaa
tattatgttgagattggtgttggaagacaaaaagcgcaaggttcggtatt
tatggaacgcactacgaaacataaatatggtctatttcgtgtttgtgatt
gtgctcccataagcatcggccTAAggcccacccttacctgtcaacgttaa
cgtacattccctcattttctgtacgatcaacatatgttgaccaagtcatt
ttcaccgtccttacaatcagacgcgaaggccaagagatttaaattatttt
atcagaggaactagtactcaaaacacacaaaaatgttctcagatgagttc
gttatgatattccctatggcctaacgattgggtggatatgcgaacgctat
ggtcgagatgtcgatcttgtgagaatttctgatgtttttttcgtactacc
gtataaacctcattataagaacgggcaaatgtacaaatgatacctttgtc
tgttcttataatatggctgttgtatgtgtttttaacacgggaggtgtgaa
aagtatctgttattattttattttatttacctcctactacgatacaatag
ccattgggctgatctgcttaccgaccgtttgtacagtagtccaaatcgcc
cactcaccgcccaccagtaagtccaccagtgatgtgattatgtgtcatgt
gtgttttaacatgattccccgtaactttgcttccggacggagttacgggg
agcaacacatatatgtgtgtattgctgtggacttagcgaatctaacggag
aaatagttagagctatagttcgtgttttacagagtaaaaaacaaatgtcc
tgagaatcggcgcgatgttcttataatacgtccgctcttataaagaggtt
tatacggtacatactttgcatgtgttttacatgatctcaagggaacgtcg
gtcgatgtttcggcgacataattcaaatctgtatttggagggtttgtggc
tcataaccattaaaaacggatccttcatgaacgtccgttcgtgttagcgc
aaggtaaggacgtgaaaaacgctttcgcttaccgattcacacaattattt
ttcaatttcggtttgaatacgtatgtacgttaacgtcaatgtcgaccggt
aagggtgggcctgaggctcgatcattacgtgacacatccaaaatcgtgaa
aaacaagatctgcgtaccacgttccgtcgtacgataaggatcggccTTAA
CTGGTACAATATCTGTGTTCAAAAATAATAATGCTCAAGCAGCCTTTTCG
AGGCCCAAAAGCCATCAAATTTTTTTTTGAGCCAAACATCATAtccccat
ccttttcttatggtgcatctagtgcaccataactagctttccccatcata
atccttatggtgcatctagtgcaccataacaggacgattcctacatagcc
tcagtagaaattcaaaaagacacatttgccaatcagaggtaatccgggct
cggcatcattattttgctagaaatacataagcctaattttggccaattaa
catggaaaagttaggcacatataatattttcgaaagttgtaccagacagc
tgggactcctaaaaactccctcactgtggtgtacttactgggatttttcg
ttctaaaactaatatttgaaatgatctctttctcaaaaatggttgttggt
ttcctctgtacataggcaggaatagtacaaaagttatggtgcactagatg
caccataagagatttcaaggatttggtcaaagtgtgcggtgcatctagtg
caccgcaactgggggtggggaTATAATATAGCTCGTGAACCGATCTACAA
GAAAATAAGAACAGAACAGCTGTAGATCGTGCATAGAGAACAGTTCTCGA
TAACCTCACAACGATTCTATGAGTTGTTTACTAGATATGTAGGTGAGATG
ATACCTCTACTTATATATAATATAAACGTGAGTGCCAGGTGTTCCTTGGA
GGAATGCTTCTACAGAGGCCTTGGAGTCTACCTGAAAACTTCCTTGTCAC
CAATTATTCGTGACTGACTCCCCCATGTGCGATAAGGAAAACCTGCTGGA
GCCTTCTCATAAAAGTATGGACATGTCTCTCTGGACTGTCTCGAGACACC
GTATGTATAATAGAGGCAAAGACTTGTGAAATGGTAGTGCCAGTTGTTCC
TCGCAAACGAATACTAAAAGGTATTTACTTAAGAAACATAATATTATTAC
CTATAAAATTTTCGGTGCGTCTGTAATCTTGAAGGGGAACTGAGATTAGA
TACAGTGACGTTTTGGACTTCAGTGGACATAATGACTAAAACTCATAATC
ATGACGCACGTATTCCTCCATCCCGGGCAATGCCCTCCGCAACCAAAGAG
TGAATGATGCAATACTTACAATAACATCATCTGTGGTTCTCATGTCGATC
ATAATATTCAGGCGATAGCAGTCTTGAGGATAAAGGGTACGATACTATTA
TCGCACTCATAATTATATTCATCATCACACAACTCTACTCGTTAGGCGAG
CCACCTAACAACGAAAGACTGCAACAGGCCAGACAGCATTGTGCTAACTT
CGCACTTTTCCTGATCACCGCCATTGAATTAGATCACAACCGTCAACATG
AGTCAACGTTTCATTGCTTCTCATTCAGCTTTGCTCACTAAAGGTTTGGC
TCTGAAGGCTGGAGACTGGAGGAATGTGGACGTGTCAGATGAAGGATCCG
ACGACAACAAAATAATAAAGAGGTCGGAGTCGGTCACGTCCATGGCGTCA
TTGCAGAATCAGTTTAACATTCGACGCCGTAGTTCGTCCACTTTAGACTC
GAACAGCATGGTCAAAAGCCGCTCCTATCCCGCCTTACTGAATGCGATTC
GGGATGACAAAGAAAGCAGCATTTCTCTCCTTAAGCAATCACACAGCAAC
CCTACCAGTTCAAAAGATCTCGCAGGAGTCAGAGCGTATGCCACATCCAA
CGTCAATACCACCAATTGCGTTGGGAGGAGTCTTTCGCCTGCAAGCACGT
TCCAACTTTCCCAAGAGGCATTGCCACTCACAATTAGAAGCCGCCCAAGC
ATGCCCAATCTATCCTCGCTCGTCGAAGAGAAGGAGGCAGAGGGATCATT
CAAAACAGTTTCTGGGCGCCTTCAGAGCTTCTTCGATGAAATCACACTCA
AGAAGGTTGATTCATTCAAGATACATCTCGCGAACGCTTCTGACAAAAGT
TCTTTCCCTGATATCTCCAATGAAGAATCAGTTAAGCCATGTATAAGAAG
CCGCCTTAGCATGCCCAACCTATCTTCGCTGTCCGAGGAGGAGGAGGACG
TTTTACGAAAGCAATGTCCAGTTTTGGGAGCGAAGAATAGCACAATTGTT
GTAGAAACTTTCGCGAAAAAGAAGGCTAGGCAAATTGATATCCGAgatat
cagctcgtctgatctcgtctctctgaagaaggacgacccattcatgtact
attccatcccggcgatcagaaatgcgtcttggcaaggcaagaatgttgat
ctaccattgctgcaaGGCTCAGACTTGTCGTTGGGGGACTCGTCAATATA
TGAGAGGAAAAGCCGCATCTCGTTCGAGCCTTGGAACCTCACCAGTCCCA
GCGATGCTTGCGTTGATGACATAGATGGCTATTTCATCCCAAGTCTAGGT
GGTGCATTTTTCGACTTCAACATGGATGATGATGCAGAAAATGAAGACCC
CATTGATGACTTCTTATTGATGTCGCTTTCTCGCGGAATTCTGCTGTCTT
CAGGCAGATGATATGTGTTGTCGCGGGTTACATTGCATGTAATTCTCAGT
AACTACGATATGAACATAGTATGCTTCGAATGATTCTGTTGTCGACAATT
GCTTTCATAAAAGAATAACATTTAAACATTCAAAATATTGTGAAATGTGT
TAAATTGCATGCTGGTGATCTACCTACGCTTCACAAGACATGTACTTATT
ATTTTATACTCAAGGaactgcatttttgttctcagagacaaacttccaga
aataattcaagaacgggaaaaatatactgttgtccaagcaaggttagcaa
catggggaaatctagattacgaaTTTGATTGTGGGAAAATCTAAGTGACA
CAACGTGATGACAGTATGGTATCTagtactactaagtcaaagttacacat
ttagaggtgttaaaaaaataaaataacaactattttacactttcataata
gtaggtagagtaccatgtcaaataatgcacatctgcaatcagtgcagata
gtggtaatatgacaagacgagggagagagagtggttggcagtgaaacaaa
tgccagtcaagtgccagtcactgttgactctagacgtaccatacggtaaa
tcacaccacaatgtgtttttcgtcacgctgtgattagtcactttcgtcag
actgaataagcttatttgcaaggataggcttatttgcgagcgtgcaaata
agagaatcctcgcagataagcttatttttaacataggaatagtacgctct
cgcaaataagactatctcgcagatagcactatttatagtgctatctgcga
gaaataagctatctgcaagaaataagctatctgcaagaaataagctatct
gcaagaaataagctatctgggggatgaaaaggaccaacggtcatcgagtt
gcatatggcacacaaaccggctcttgcttgcatgactctgatttgtcttg
cctctctctcccattaaacaaacatcatgtctacacgctgtccaaagtgg
gggacaaaactctgaaggcagataattatttttatgtgttctagttgaca
atttattatttacattgtaTGGTACTGCATAGCTCTACGagtttaggtag
agagttgacggaccccgttttgtaacaaaaatttaagaattctcgccgat
tatttctttgtcaaacgataactttttccatgtcatccgcacgccaattt
tgcatgaaatactacaattcattacattctgaggatcatgttgatatatg
acatgatggtatgctgtgtcatcttcctcttcaaatgtctcaccgaagtt
gtgtggtcatgcaaaaaacatcttcgccacatggagccctcatgttacat
tggccgtactgtcgcaactgtcagataaaacccgtgtcaacactatatca
gcccactctcaacatgtctagagaGGAGGTCGACCCAAAAGcttagtttc
acatgtcctggacatgtcctggacgtgtccttggacgtgtcctatgtcct
taatttctcaaggacacggttttttcgttgacatgaggacatacttccat
gttgagtcccatatccgcccggtgtcctccaaagttttgactcacataca
ttacataacagtacctcggcacatgccaaggtatcttaagtagttttgta
ctgcaagcatgatggattgcactgaaatgaatgtaatatgcatgcaacag
ccgccactcttggaatagttcacctgaaagtatcaaaaaagtcccctaaa
tgaagtaaacactccatgtcctctcacatcctgtcatgtcctctgtgcca
aaagtttcatgccctgtgtcctcgtttgaaaacactaaaaacaggagatg
tccacgttgtgtccaggacatgttctggatggtgtctttttcaacaattt
ttggacgcggacccagcagacacgtaaaactaagCCCAAAGGCCATGACC
AAAAAGGCTTCCCAGGTCCTCCGGGACCACTCTAGtaacaaggagccaga
tgccacagatttcttagaagctctcaattgacacatcatttaatacattt
aacaactattcttttacatgcaagggaacaataaatgacataaattaata
atacataattgatgaaacaatctaatacaattattggaaacttatatgat
ttgtctttataatagtctaatattaattgcctatactttcaacactgccc
tctttgttgtcaaatccctatgaggttgattgttggatgaattgtaattg
cttgatgatgtatgcttggggtggcagcaaagcagtgacaggacaaagaa
cttgttgatgaagaaggaggacgtggtgttgaagcaatgatattttacaa
gatgcttgctctggttttgttcatccggagggtggagggtgttcagaatg
attatattcaggatttgataggactcctgcaacataataaaaacaaaatc
aaagcaactgaattgaaaaagaacaagtcagtagacacatggaagggtct
cttgcaaagtagactggatgcccccaccttggaggggtggtcagttgaaa
aagaagacgtcttaaacaaactcacaaatgagaaagtcactgtggaaggt
gttgctctagcaggtcctcaaagtttgtctccaagacagatagggaatat
tatcaagaatgtgagcaaggagaaaagagaggagtcgaagcggaagttgg
aggcaggtaactcacctgataatttaatggttcatattttatcacctccc
aaagttcttgacacacagacattgtggagaagcccaaaggagaaggagac
aacttattgtttaaggcgacaatttacataaacaaaataagcaatttgcg
gcattaatacaacttaccagcagcagaaatgtcgaattcccatcacgttg
cgccacgacgaaaaatgtaacaaaattggggctgtggtgacgggatttga
tcttgaaaaatatgaagaatcagggcaatcacgctggggatagtgttgtc
atggatgtgggcttgaattgtgtggcgtcgggagttttgtatctgtgatg
gtttttgtggggtgagttgatttctgacggtacggcggagatcatcatgg
tgggagagtgttgacgcagtgatgtgatgttttttgcattgtgtgcacgc
aaaaaaactgtcacgcctcaagactctacctaaactAGTAcaggtcagaa
atcactttgacgcattaaatgtcgatatctttggccgctggtgcggcctc
aatatacatgtgatgagtcccggccaacattgcacaaccctttgggacta
tctcaggggcttaagtccagctcaacaagtcctcagaatggaacgaaggc
agctgcaattgcaatgcagttcaatccaaaaaagggcataatgcgtcaaa
gtcaatcctgtagaacttagtatggtttctacgggatttccgtgtcagat
aacgaacatcgtgaaaattgtgggatcatgctaggataacgactctttat
gcgcatccgtgcgcataatttttttattgtcacctctagtaagccacgga
cagactatcggacacttcgtatcacagatttttttgtcgaaatatgtaca
actttacgtaggaataatacaccacttccataatgcgtcaaagtccacgt
aatgcgtcaaagtgatttctgacctgTACCATAAAGatgcagaaaaaatg
tatatcattataaaacttagaaaaaatgcacataattcaaacttcagcta
ttttcaagaatttccacattctcaTtgacaagaaagacttcgtcaataaa
tctgtgaagagtcatgctccccaCGACTTATACTTTCAACTAGCTGCCCC
CTATCAAACTAAACTTCACCTcaatctgaacagtattttttataacaacg
actagtccagttcaggactaacttgcatgattagtccaccgcgatagtgt
tctttcttgttttttatcttggtatatgttacattttcctgagaagtctc
aagtcaatcttcttgtattaccaataagaaaactatcaaccaactatcaa
ccaatcggctaaaaaatggcaagttgcctgtcttgaagatgtcaggcgat
gtatattgagaccacaacattatcaaagatatctgagatccactggttca
aagtgaattGTAATTTGTAAAGGTTATGGATTTTGATGTAATGCAAAAAA
AATCTTGTCCTTGTTCTGCAGCAAATGCTAAACAGCTCACGAGGAAAGGA
AAAAAGCTATAAGATTTTTGAATCACTTAATGAAATGGATTTGAGAAAAC
ATTTGGCCGTTATTTTGCAAGACATCCAACAGCAAGTTTTGATAAGTTTA
CATAAGACTTATTCAGATGCGACAAAATACAACAGTCAGTCTTTGGGTAC
AAAGCAAAATGTGTCAAATTTAGATTGATCTACTTGTTTGGATACTGGAG
CAACAATTTTCAAGCCCTATATTCATTACAATTTGCATGAATGGACTGGC
TTTTGCAATTATTTTAGCCAGCAGAAACAAAAAAAGCAACATGTATCTGT
TAAAGCATGAGCTTAAAATTATATTTATACGTATAAGGTGTATATCTCAG
AAATAATATTTTTCCAGAGCCTACGAAATAAGAAAGTTTAGAAGAAATGA
TTTTCTCCTTGTTCAGCTGGTGCATAATGTTGAATCTACTCACAGAGTAA
GCATGTGGGCATTATCACAAAATAGCTTGGTATATATTTTGTGTGCCATT
TCCCCTTTTGAATAGCAGCATAAGAACTGAACTACCTCCCAAAAACTGTT
TCAgcacaaagctcagtcattgatgtgcaataaaaatgatccaaccaccg
aaggtgattttgttgtcttgaatggtagatatgtgcgaatatgtgttaca
tggtcaggttttgcttcaaaagtaaatataccAAAGTAAGTAAGCTTAAT
ATTATCCAAATTTGTCCCATACCAGGTTAATGtcagtcgttggaggtgca
tcaaacatgattcatatccaggtatttttcctttttggatgggctgataa
aaagccgattatatattttgtggtaattttttgctttgaaggggaaaatg
tccagagaaaccttaataactacccaagacttggcaatattcatgttgtg
aaattcagtcatcaaaagtgcaccaaaatgatccatccctagctagtatt
attgtcaagaagggtCAAAAAGCACAAATTTCTTTGGGGGCAATTAGTAT
GTTCCATTTTCCAGAAAAGGGCATAGAAACCTCAACATATGTTCATTAGT
CACGAGAGaaacatcacacaaagccctgtcattgggaggacatcaaaaat
tatccaacactcatgtgaatttgagttttggaagggcttgtcttacccaa
taagtgttttgggaacatttttgccccacatggcaGGATGTCTTTTCAAC
TCCAAAAGGGACAAGGCACTTGGCCAAAAATAATGAGGACATTATATGAG
CTGTGATACAGTAACAATTAGTCTTTTAACATCATCAAGATTGTGTGTTT
ATTCAGTCATCGTcataaatctcagtccatatgatcccataaattataaa
atatgttctttttctgatttgtttgtatttgaaatttttatgtcataaaa
ttatcccagacattgtaaaccctttaattattaggcttatctatctcact
gtacctggcccagttgggtcaatccctgcgactccacatggttgccaaga
aacctctgatgtcagaaaataatgcaccacacaactcaatcacatgttgg
agaggtggacagcatggcccaacaagagaagtgatatGACAGGAGGAACA
GCACGGTGCCATgatggtgacctaaatgtattgttggagaaaaacaatac
aacgtagtatttttagttgatcttttttgttgagatgttttcaaggatat
tctcagctttctatatgtgttaagtcaacattaaaagtgatggaagggca
atgctaatcttttttctctaaaatgaagcagtgtagactctacacagtgt
aggtatgtttatacctgtctcaagagtgttctcttggtaggggcaatgga
tgtctgctctagggagtccatactgctgggCATTAGGGGcaatgaagacc
tttccataagaagtccttgtcacttggggttttaccttttacttataggt
aagagatacttttaatttaccacctctaggggctaaTTCTTGGCCTATGT
Ctgacataggccaagaacctaccccaattagtaccctcattggtaccctt
attagtaccaatgtggactaattcgaaaactcccaagtaacggatcatcc
tgacctcccgagtgaggagaggtcctaacaggttgaaggtccatatcttt
ggatctatacaacgagggaatatgctgtcagaacatccatgttccctggg
tataaacataccaaaatgtgtagaaacctacacagaatcatattgttttg
tttggaattgcattgacatcccaccctcatttgttcattctaatcactaa
atgattagctcacaaattaccatcatcaacaaatctatatcacctttatc
tacaaaataggtatttagtattttttatctcaaaacggcttaggtcacta
tctatagatagccgtttctgcgaccttctcgagtgaaagccaccgaaaaa
cttttttccctccactccgtcactcgtgctccattgcgtaagcagaccct
ttgtcagccacgtaatacaagagtgtgcaaaacgcaactacgccgcataa
gccacgagaactcacacatgtcagcggtacccctaggagcttttttaaag
ccctatttatacatacacacctaggtgactctcttacgagaacgagcaac
tctaaggcagttcatgatggacttaaaagccaagagtgtgagaggaaccc
gggacggaacaaaccacctatgccatacatacccgaaagggatgtagttc
aagtcgtgctggcagtagacactattgccagcacgatgaagctcaccctg
cctggcaaggtagagttgagggtatccgtgtggtcacacggtactcccga
gcaatgcctgatgcatgtccaagcagccctggatgccgtgaggcagaaag
gccttgatgctgcatatgataaggtctgcaaggaccagaaggaatgtatc
aagaaggcaacacaggccaaagaagctttcaagagttactcgggatcgga
tgcgaatcctcccaaagaaaaagcttatgaaatggccctagaagccgcca
ctaaagctggcgaggctgttacatcagtcatcaatcaagtgttcagcctc
tactccaacctactcacggaggaagcaaggcgcccctggaacaagattgt
gaatgaacaaattgactgttcgccaaggactgacatttataaggaagaac
atcccaaaaagcgtgatcagtcttgggggtcatttatggaatgagtcagc
ttccatctgttgacagtgttccgcaatgattctgcagagacacagcgctt
ctatattagtaatgggttgaagaagcccaacagggttccgatttgctagt
tcatcagccgcatccagcagctgaatggctacttggacctattgccctgt
ctgttctactccaaccgtgccaccaagcaccaagctcaccactgcaatga
agcagttcgatgacttggatctagctagtcacatactacgcatggtccca
aggaatgggccagaccaatacgaacttagtggggcattggtaccccaaag
cgtttggaagcttctggaagcactcgaacgtatcaagaattcctatccga
ccgacaaggatcatgatgggcctaaaagttccgcgaagtccggcgactcc
tccaagaaaaagatggttacgtttaaggatcgtatcacgcgtaaatgtac
cacaaatacgaagcactgcattatgtgcaagaagcatgggggtgcacaca
cggcccataatacacaggagtgccccaagtatgagaaggatggttcattc
aaaaaggactttgcagggaaaaaagcccagtaaaccttagtgtggtccgg
agacttctcattgcaccaatagtgcctatgcgcagttgtctgcaaagatt
gagaaatttgaaaaatctaacaagaaactcaagcgttctcagaagaaacg
caagcgccattacaaaaatgatagtgatgacttcgactcgtcatgaaagg
atgggtacggtagtaatggggaatcaagtacatgttgtaagaaactaaaa
agttataaacaaacaagttttacttaccccagtccgagtaaaactaccgt
taactcatattcaaacattaatttgaataataatttaactaacgagaata
taaaagattaaaaaaatcttaagaagataccgaaacattccgctttaaat
aatcaaattgtgtacgctaccacgatgaggaaagatcaaaaatatcttgc
agcaaaaaacgaaaagaacacacagagtgagataattgccgaactgtcgg
accccaaactgtcgggtgcctttcttaatagtgtgaacacttcctccaaa
agtcaaacagaaggaagagtcacatctgtagcagccaaagcatgtcatac
cctagcaactggaaatcaacttccacagaagcacgaacactctgggaaga
gttgcactagtaacaaagtcctcaaggtccttcttgacagtgggtctgat
ggagacttgatgttccatgaaaagggaacatccatgcatttcccctactt
gactaggcaggtgacgtcctcttggcacacgtcgaatgaggacttcctaa
ccaaaggaaggagggaagtcaaccttaaattttttgactactcaaacagc
aaggagtatctggtaacaccagacgttgttgagtaaaataagaaaaagat
gactaagccaatgtatgacctcattcttgggtgtaataccatgaaagagt
taggaattgttctagattttcgaacaaaagagataacaattgatgatgtc
attttgccaatgagggacatcagtagtctgactaagtcaacaatggaaaa
agcttgggctgtgaacaacagcttggcacatgaacccagtaatacgcaag
aggaaactcagagagtagttcatatcctagatgctaaacatgaaaaagca
gacctccaatcagttgttagctccaactgtactcaccttagtctccaaga
ccaaaataagttactagagttactcacagaatatgaggaactttttgatg
gaacactaggtgattggaatacagaccccatctccctagaactaaaggaa
ggcgctaagccttaccatggccgaccattcccagtacaaaaaaacacaca
aagagaccataatcaaagaattgaataggctctgtgaactgggggtatta
gagtttcagcccacatcagaatgggcgtcacccacagttataataccaaa
aacgataacactgtactttttatctctgattttagggaaacaaacaaacg
gctagttaggaaaccgtttccattacccaaaatcagtaaagtgttgcaag
agctagaaggtttcacgtttgccacagcccttgatttaaacatgggttac
tataccatacgattggatcctgatgcatccaaaatctgcaccatcatatt
ttcccttggtgaaagtactcgtatcttagattaccaatgggtattgcagg
ttctcccgacatctttcaggcaaaaatgtcagagctaatggttgccttag
agttcgtgagaacttatctggatgatttgctttgcatcaccagggcaagt
ctggatgaccaccttgatcatttaaggttggtacttatcagactgcaaga
agcaggcttgagagtcaatggttgaaacagaataactgggatatatatta
accaggactggcataaagccacaaccaaacaaagtacaagcgatacttgc
aatcacaccgccaaaacaagtcaaagacctcggtaggttcctgggcatgg
tccagtactatagagatctttgggcaaaatgtagtgaaatgcttgcccca
ctcacctcagttgtaggagagtgtggtcataccaaagtcaccaaagccaa
gaaaaccaaaacgcgaccttggtactgggatgaggtacatcaaatagcat
ttgataacataaaagctgctattgctaaagatgtagtcttagcctaccct
gatttttcaaaggaatttgaaatatacactgatgcctcgtctaaacaact
tggttcagtggttactcaaggtaataggcccctcgcgtacttcagcagaa
aactgtctgtgacacaacaaaaatacagtgtgaccaaaattgaactactg
gtcatagtggagacacttaaagagttcaagggcatactgtgaggacaaca
aataaaagtctatacagcccataaaaacttaatccaagatgcccttggat
tgacctctgacccagtctatcggtggagattattacttgaagagtgcggt
cccaaaattgtgcacatcaaaggcatccataacactgttgctgatgccat
atctaggttagactctggctcaacccaagatgacaacgccaattggttga
tgttcacgaaatgctggtgtcactacactgagcatgcatcaagtgctgac
agcacttctgaccaccaagaaagtattaatctggtgtttgccaattgcag
tgacaaagtggtaatttacccattaacagtgaaggaaattgcacaagccc
agatgacagatgcaactttgaagaagcttagtagacatgacacttaattg
gtggaggatacacattccttatgtaatgatagcaagatggtcatccccaa
agtgcttcaaaatcgagcagttagctggtatcaccactacttgcagcacc
ctggacacacacgttttgaagagacgttgcacgccgtgatgtattggaaa
ggtatgcaaagtactatcggatcacatgtcaaaaactgtcatacatgtca
agtcaacaaaggacacaagaacaagttcggggaactccctgctaagcttg
tcatcacaaacccttgggaggcattatgtgtggaccttattggaccatac
accctcaaaggtaaagatgggacagaaattgactttatgtgtcttacttt
gatcaatccagcttctagttggtttgaagtagtagaactgccggtaacca
cagatgcggttatactcccactgatactaaggggcaaaagggcactaaga
ctcataccgatcctaaattaccatactttgacaaatcatctgcaatgata
agtaatttagtgaataagaccggctttagccattatccacgttatcaatc
cataatttatgacaatggaagcgaattcaaacttcacttcgaagcccttt
gtgaatcatatgggatcaagcgtaagccaaccagtgtcaagaacccacaa
gcaaatgctatactggagcgggtgcatcaagtgattactacaatgctccg
cactactgaactagatatggccaataccgtagttgccagtgacatagatg
cgttcctaaccaatgcagaatgggccatttgctcaacttaccatacagta
ctaaaagcctccccaggtgcagcaatttttggcagggacatgttgtttga
cgttcccttccttgctgactggaacaaaataggagaacagagagagcacc
aaactggcctcaacatgatgcgggaaaatcgctcacgccgggattatgaa
gttggtgatcaagtacttcttagaaaagatggtatcctccgcaaatcaga
gagtcagtatgaaagtgatccttggactatcacaacaattcatacaaatg
ggactacgtggtacaaaatctgaatgattaaacaAAAGTTGTTTTCTACA
TTCATTACAATGTCCAAAATACAAGCAGCATTCAACCAAATCAATTAGTC
ATCTCCTCAAAAAAGTCAAGCTAGTGCTAGCACAACAAACAGCTCACATA
CAGACGGGAGGCAGTAAGGGTCATTTAtggtatgtcaatgtctataattg
tacccatttgatagtacctaaaattgaatgtggcataatttaggtaagaa
tacaacaaacctaagagagtaaaaaagagatgactgtgaggtgacagaca
gactatgaccatgtgtgtatatagaactacacagaagtccAATAAACACT
ATAATGTGTGAGGAACCCTCTTTTGACATGACTTGAATAGTTGTTATCAT
CCCCATTCTTTTAATTTAGATGGTGATGCACTGTTATACCAGCAAAACTG
ATGACATCCTTTAGTATTTAACCATCTTAAGTCTTCTTTGCTCGGCCAAA
GACCCATAGGGGTAAGTATATGCCAGAAAACAGAAAATGGTAGAAACTAG
CATTCTTAAACTGTAAGAGTTCTTTGACAGCTGTCACAATGCTGATGCTC
TTAGCAGAAAACATTAATGCATTATAGTGGGCAGAAAGAAGTCCAAGGTA
GGGAGGGAGGTCAAAACCTAGGGCTGTGTTCTGGTCAATCTGACCATTGT
GACTATCACAACTATTGGCATTATGACTGAGGAAAATGCTAGAATGGCTA
CCAACAGCACAATGTGATCCTTCATTTTATGAGCATAGAGATGCTGACTG
CCACTGTGACAGGGATTTCAATAACCATTGGCTCGGAGTGGTTCATAGGA
CTGAAACACCTACAACAACATTGTTTTGCATCATCTTCAACTCAAGGCCC
TACTTTTGTCTCATTAAACAATTATGCTTACCCCAAGGAGTGATCCCAAG
GGCCTCAACAAGTCTAGCGCAGGTAAGACACTGTTGGTTTGTATTCTTGC
TGAGCAAGTTGTTACTCTATGTAGCATACAACTCACAAAGCTTGACTGAA
ACTGTTACATTGTACAATCCCAACAGCAGTATTTGTTTTCACACAAAACT
CTTGCCAATGCCATATGATAATTGGAACAAACCTTCTTACGGAGACAAAA
CAGGTATCAAACTAGATTGTGATACTGGACAAATATGGTCTGGTGCAACT
ATACCCTTTGCATGTGTCCCCATAATGGATTTATAGTTCAGAATTTTGAT
GACATGGAAGACATGAATATTTGTATAGCCAATTTGAGAATGAGCATCTC
ATCCAAAAGTAGCTTGAGATGCTTTATGCAACTGAAATTTTGGTTCATTA
ACAATCAATGGATATTAAGGACCTGATTGCAAAACATCACCAGTTTTAAA
GATAAACCCAAAGCAGATTTGCTAGGTGCGCTTTATGAGCAACAGAAGGT
CTTTGATGGAGTGCACATTTGGCGCATGCCCCTAGAAGACTGTTCCCATA
GAACATGAACCAGATGCTAAATGAGTGCACTCAAGAAGGACTCATAGTAT
CACATTGTGAAGTCAGATGCCCTAAAATCATAGCAAGAAAGGGCATGGGT
CAGCTCATCCTTTGTAATCCCAAAAAGATGGAACTGTGAGTTGGATTATG
TGCCCCGATGGGACTCAAATGTTCTTTTGACATTGCTGAAGCAATCATGT
AAAATGCACATGCTAAGGTGTCCATTGACAATGTCACAACAATCCCACAT
CTTGGGTTTTGTGTATTTACTCTTAGACATCATCTCATTCATCTTAGGGA
TAATGGAACCAGAGTTAATCTCTTACCACATGTGAATGGGCAGTCAAGAA
AAGGCATCGACTGTCCATGTATTTTGTCTGACCTTGGCAGTTCATTATCT
GTGTAATTTTCCCCCCAATATTTGGCCAGTCGTGCTCATGTCTTGGACAC
CCCCAAATGATTGtttggatgtgaatgagagacaacccttcaaagagaca
gatgaaataaaaatgaattcctcaaaataaatgtactgatggtagcagat
gtgctctctgtcttactagactgcatcaattaattttgatgtttacagca
agtcttctgaaattaccaagtgggtgcatgcattatgcaagatagctcgg
tgctacctattaatgaaagaaacttaatagtgcacaacacattgatgtgg
caacagaaaagggaatgttgtctactgcagcctctcttaaaaaaattggt
ccatgttgctttgtgcaaatagtcatttatttacgaaacaggaattgtct
cacttttgatgagctgaagactaaacaatttctttgaaaatagaagcttt
tttgcagtggtgccatcataatgaagcctcctaacattctggccaataac
ctttctagggttccataaacttcctacacctctgagctcaagaaatgtat
aaaactcatagagtccatcattgcatcaaacgacacagataaggaggaag
catttatcttggattgtgattcctaacttctgtgatgaagacaccaacac
aattcttgagtgctaactcaacctgccagagatctcagatcccaccaaca
acccaacaacccaacaacccaacaaccctgtcacagttatgattgcatat
actgacaataacagcaaaatcaattactcctgccaatataactacaagaa
aagtattcagagcagtacatcaatattatgttagatgaagatcttgaagg
cattcctggtgacaaccctgacaaataatggcatattgccattccacggc
aaatgttacatggcatgatctgatgtggcttttcaagttatttgacacAA
ATGACAATAACATTTGTGATACACAATTTAGCAACATACTATCTTCCAAC
ACTCGGGTGCAATATTGAGTGGTTAAAATGTAAACATTCCCAAAACCATA
AGTCGCATTATAACGTGTATGGTTTGTTCCACAAGCGCAGTCCATGTGGT
GAAATTCAAATAAATATGATGGGGCGTGGATGGTGTAGGTCTACAcaaaa
ggtcaacttgaatggactaatatgcattgtcactgttgtggattttgttg
atttgacaataagacatcatgttacatactggataaaaatatccaatctt
ggttagcacactaccctcaccaattgcattgtatttctgacaaatgtggt
gaactcataggagtcacatcccaatggcttgcgaaaaggtgtggaatcag
gacacaaagcccaaagatatcaagtccaccagtaagaatccacaaccaac
tttgatttccaaatatatttaccaaacagttggcaacaatttatgtgttg
taaatcatagcaatccctcttgctttcttacaaaaacttgagacactttt
gaccagcatttggaaaatccaatacactccatacaagtgactgcgactgt
cacacttcacagtatacaaggagcccttacatttgctgcaatatcttcat
gaatatccagctggttctagactgacaaatagcagtgatacagacattat
gacaatgactgtgtttgccatgctaataggaaataatgtcagtatgactc
tgcttcatgcttcaggtcatctggttccaaagaatgtgaacatctcaaca
aaattgggtttaaaaacACTGATCATCATACCACTTAGTAACCTATGTCA
ATGGCATGCATTATCACCATATAAGTATACAGGTTAAACAGAATGCATCA
ATGTTTGCAATATCATTCCATACAGGCTTCTAAAATGGTCGTAGTGCTGT
TGTTACTTGTtttttcatttccctagtgaagacaatgaacacaaccttgt
atcattagatgtgttcatactcaagtttttctttttgggttttgtggatt
acaaagtttcttctttttCCACATTAGTGTGCTATTCAGCCATGGCAGAC
AACATTCACCATGGTAGGCAAGAGCATatgcccatgtccatcccggtatc
catttacgggtacatagccttggatgcagcctagtgtaggcaaggatgtg
acaatatactgagatagtgttgaagttgggagtctccaagtaatcaaaca
gatgggtctgaggtgatagacaaattgtgacCACACATGCATCTAGAGCT
AAATAGAGCTTGGTGCTTCCGCAAGAGTCAACTAGGCAACATAACCATTT
CTCCTCTGTCAACATAGAAAAAAGTTATTTTATAATAGCAACAATAAGGA
TATAAAAGATATGTACCCTGACCAAGTGGTCTATGAAAAGTAGTCTTGCA
TGCAAGCAACATGACCTCTCTGTCTTGAACCAATGGGCTGTGATTCAAAG
GTCAACAAGAGCTGATATTGGTTAGCATAACACTAATGACTTGCAACAAT
CTAATCAATTTGCATTTTCATCTGTAAGTATTAGAATTTATCAGCCATTA
CTAGGACACCAGATGCCATATCCCAGTGATATAAGTTACACTGCTGAAGA
TGAATTTAATTCAGATAATGGTAGTGCTATATGTAACAGTGATACCTACC
CGCCTTTGGATTTATTTTAAATCTGATAGTAATCCTGACTTTGTTGAGGC
AAACACAGTGATGATGATTTCTTGAGCAGGCTGTATTTCAATTGCAGCAA
GGGGGAAGTTAAacgaaaccatgggactttgtctgacaaaacaagtcatt
ttgtcgaacaaagcatttttgttagttaggtgtcagtttagtgtctaaac
tgacaccatgttcaagaaaaagaaaaggtatcaattaaatttcaaaaGGA
AAGTTGGATTTGTTAGACTGTCCTAAGCCGAaaaactttgaagtaggttt
aggtagaaaatgcacctgtagaggtgttgtagatcattacagtggaaata
tgacattaaatctactacaaaaaatggtgcttgctctaggagcacaggca
tgtagaatatgcagcagaattctgggatgagttctttacagacttagcgt
ttagatcctgtacatctctggtacagtatgtggtggtacttttgatcttg
tatccttgagccttcaagattcaaggtccttgcgtacttctcctttgtaa
aaacggaaaatgtttgatgttatatcttaagtaaatggaaatacttaaaa
taatcgctattcttggctgtagataattggccCATGTCATGgacggaaca
accggcttctgtgattttgtaataccaagtgacaggaaatgtctcaaaga
aaaaagaaactcacctgcatttcacagtgaaagtagtttggtacaaggaa
aaattgcagaacaACATTATCAATAAGAAAAAATGcactgcaaacgaggt
gttagcaagactgttagtgacaaattatctcttgctaacaaatcgtatgt
aggagttgtactggggcatttttctcactagttcatgaaaaatcaaaact
gttagttaaattgttagtgagtttgagacctccgtcctatcaagcctttt
gacccgcttgctaacagtctaactaacaacatccgtttttgctaacattt
tagctaacagagttgattgagatcaagatgattgactccgaaatctttac
tatcagatttactaacatcaattgcgcaacagcacgcgcgcgttctggta
ggagtcgcccttttgagaatccattttcctctgttcatacaaaatcaact
tttgattggaaatcgcatttcgaataatgtacctcctctgttccaataaa
aatcattcttttagagaagttactttttattggactagatttttgcccca
aaacacactcaaaaacacactcatccactcattaaagcaaaacatactcc
tttctctcatcactctcacatatcccctacaatgaacatcctctcacaga
aagcacaacccttgacacactcaaaccaatgttgacgttcaatattatct
ttggtacaccaccaaatgtcaccacatagctgcagattgcgtagctcatg
atgacaagacatcatcaactccctttcacttggaacgccacctcttgatc
tcttctgggcttttgaatattcctcatggcattcattacaaaccgcatgt
tggcattctccgataaggtttgttctcgtgcaaatgaatacacaataagc
gttctttttcaattgaatagaatgatcccgtctaaatgtgattgttctcc
agtccttccccatatattccttcccaattacctgtattttatggataaca
gggatagataaaaaagtctgacagaactcattcacttcatataccaaaaa
acttacctgtatcaaaggaatgacattttgatgatattaggatgtggttt
gtgaatctaacggtctttttggtgatgctctcaaattcatatcttacctc
ttctttctttccgccgacaatgtcggttttattgttcaacaccttaaata
ttggagtcattccaaaagggatggagttaacatactagaatttaatgctt
aatcaatgacagtgtatgttgctcaccttttcctctacagatgtcatctc
cttgcttctctcctcacctgcctgtaataagtgaacggattgagcagaaa
agaaatcatttcagaccatgagttgaatgatgttatgtctgtttcttaca
ctcacaatgattagtaatttctcatttatcttgtcagatgtctgttgaaa
ggtaaaatggcaaagcagtgaatattaatcaggatctctttctaggacta
tagttggagtcattgattgcactaacctgaactgctgacacattcctctt
tgccttctcacgagatatcaaacgtagcagcatgatgaaatgtcctatat
gaaaatatgttacatgatagtggtcatatcactcactccattttgcaaat
ccttcgtctttgtcttcttggttggttttttcttgttctcaagtgaaaaa
agaaaaatgagtcatttcaaaagggatgcagttatcatactagaatgtca
tgcttaatcaatgacagggtctgttgctcaccttttcctttacagatgcc
atctccttgtttctctcatctcctgcctacaataagttaacggattgagc
agaaaaataatttcagaccatgtgttaaatgatattatgtctgtttctta
cactcacaatgataagtaattcttcatttatcttgtcagatgtctgttga
aaagtaaaaaggcaaagcagtgaatattaatcagcatctctgtttgagac
tagttggagtaatcgattgcactaacctcaactgttgacacattcttctt
tgccttctcacgagatatcaaacgtaacagaatgatgaaatgtcctatat
gaatatgataatatgttacatgatagtggtcatatcactcactccatttt
gcaaatccttcgtctttctcttcttgctggtgtttttcttgttctcaagt
ggaaatagaacaacgaaccttggaggttatttcgtttacacgagatttat
acaataacagaaaatatttgccctttacctgagatgagatggtccctttc
catgcagttttcaatgcaacggcctcatcatcttaaaacagatcgtgaga
gttccgaagcagaggacagtcatgtgacagtaaaagaaataatatccaga
cactcacatgcttcctggccagaaaggttttcaaatggttcccaagtaga
atttcgcactaccactgggccattcatcacggcttcccagaatattgagg
acgttgtttgtatcggagtgacaagaaataagacctggcgtgtcagaaat
tcctgcgccactactgggatcaaattcaacttcccattcgcccccatcta
tgatttgcagctggggcatttgatatttttcttcttgtgccaaaagtgta
aacgatgttgtatcttgttctgctcctccaaattcattgtggcagtgtgg
tcagagagaagcaactgcaagtgggctcgaggggggttgtggtgaggata
taagttgcattattctggatggatgtgttatcacacttagcgggcctata
tatattgtatgatatatatatatatatatatatatatatatatatatata
tatatatatatatatatatatatatatatatatatatatatatatatata
tatatatatatatacatactgaactctgatcgaacctcatatgaatacat
tgttctgcatgggagaaatgattggaatgactccatattgggctaaggtg
tcttagctcaaaaagcagctagttatttcaaaaaataatcgtttagatct
ctctgttagcaaaattgtaagcagcccgtccaagtcgaacattttcccca
aaaccttactaacagttagcaagaagtgagaaagaattcatgactccacc
ccttgaaccgaccgttgagaccggtgttagcaattctgtaagtaaaaaat
catacttacagtttagctaacagtcttacgagccttactaacaattcgtt
tgcagtgTGACCATGGACCATAGTTACCTcaacacgacctcaaacctctg
agtctatccacgttgtaatgagtcaaaatatttatgtacataataattaa
aaacttttaatctgtaaactaacaggagatatttgtccgtattggaagca
atttaagatactcttttgatatgttcatgtctgtatgtctagacaacacc
aacccatttcatcacactgcaaccaaaaaacacctgtaacctcccataca
ctcacaaaatgtcagagtgtaggggagagttaagggaagttttaagagtg
tacggatggcttatgggatgttttatacattgtttaagccaaaaaatcat
tcatcatgctttactttacacttaaattcattcaagtgtacaggctgaat
actggtagttcatgactgatgtttcaagagtcatgagttcctcaaagaag
atcacctgctgaaatgagttttggaggttgtttttctattttgttggtga
cagctaactggtcttgtttttattgattcatcgctttgtttgacattgtc
actccacttttaaaataattgcaaataggaattaggtacaaatgtcatgg
atacatgttccagatgtacatcaccactggctaggtctaattttattctt
aacgtcatgattattctatgcttgatagatatgaattagagaaattccat
cattttgaggtatccaaaacattgctatgagaggtgactatgtcaaaaag
atacaaacactggagaaaccacacatcataaaatattatatctacagtat
actatggtacaatgccatacctacaacaaacctacttgtgctagcagcag
ctctagggggtaaaccctctgactccattttttcaattccattgttacaa
tgtcatctcatgatgggaaccactgaaactcagcccacagactgagcttg
tcctcctgcatagaatcaccacatagctaataacaacagtcagcagggtg
gggtggggggatataaaaaccaactctgttgcttcgtctccatttttacc
catgttttgctgtacacatcacaattcttttccaaattgaatacctacca
tcttatcacgggaatgactgaacttcccccactgactgtgtttggactac
agccaggcatcaccaccttgccaacaacaataggccgtagtggggtagag
cggcaggtattttgtggagatgagtttgttgtttctccacaattttaccc
atgtcttcttatgcaaatgttgattatttttcaattgaatacctgccatc
ttagcatgtgacttgccaaaactcagcccacatattgagtttggcctccc
acctagcccacaacaataggcagcggaagggtatattttaataattttgc
atttacctgacctcctttacaaatgttttagctaatatcacaaatatttt
tcaatttaataccttcacatggggggagcataactcagcccacacactga
atttgtcctccagcctaacagcactacatagccaacaGTGAGTTTGTTTT
TGCTCATCCTTTTTCTAACAGTTTTCACTACATCTAATCTATTGCAATTA
ATTATAGATGGTCCTTCCATGTGATAAGCCATAATGGAGCCGTGGAGCCA
ATAGACTGAGTTTGgcctcccactcacattgctgccaataagtactggtt
tatgttatctattattttttcttatttgaattactatttaactttcaaat
attactttacattgcaatagcatggtgttgttgtgcagggaaaaattaag
tcttagtgttggtgtgattggtcattagtagtgtttaagtgtcgggctga
aatttgacacgatgtggcttatatagatccattcttcagtgggaggaagg
ggcagtcctgggaagagaactaattgtagtatgtaattattgtagtaaaa
tattataattggagtgtcaaccatagcttgaacctactctccctgagctg
gaccgtacacgtgggtatcctatactaaactgtaacccaaccaagctgcc
tgtaacccaacaaaaacgttccagttatctgccagtaaactattttgagg
agctatataagatatatatagaggctacactgaactttattgattctctt
acccagtgagaagttggttttctcatgtttttgtactagttccacttata
cagagaataaatgacatgatgaggctaacacgcaggtaaattaccagtac
cctttggtaacccaaccatactatattgtatggttatattgcagaagtct
accaataaattactggGCCCAGGATCTCCAGTCAGTCAGAGTGTACAAGA
GAGTTATGGGTGATTTCTTAATTGCAGTGAagacaaaatcacttgaaaag
tgtcttttgtcagaccaagacctgggggtccatagatgccccctGCTGAG
TTAACTCATATTATTAACATGCACAAAAGAAGATATCTGTGTCTTTATCA
TGAAGTGGCTGGGAAGTTCAAGACTTTCATTGAGTGTGTAAAATTAATTT
GTGGTATGGAAGGCAAGTGTGGTATGGAAGGCAAGATCTGTGAGAGGATT
AAAGCTAATCCGCACGGTGTGTTGCTGAAGATAAACGTAGAAAATAGAGA
ACCAGGTGGCCGGTCAGCTGATTTTATCAAACCTACGTCAATGAATCTAT
CAAAGGAGTATCCTACTCAACTAAAAAATATCATGCATGTCCTCTACAAG
GGTTCTCACGAATACTGTTCAAACAAATCATTACTGATTTCTATTCAGTG
GTTAGAAATAGTTCCTGTAGATAAACACCAGCAGTTAAGCCATTGAGCCA
TGCACTCAATACTTTGAATGAGGCATCATTGCATACATTCATTCCTAGAA
TCATCTCAAGTTCAATATTTTGGACATTTAGTAACACAAGCCTAATCATG
TCTGACTGCTCAACAACAATAATCCACAGAGTATTTGGGGTTCATTTCTC
TCTTCTCTGTAACAATTCCCTGCACAATACATAATCATCCCCAGCAGTGT
TTACCAGAGAAAAACATTGCTATCTCAATGGAGACAAGTAACTTTCCAAC
AACACAGAAAATGCTGTTAACTCCATTGTTCCAAGTAAACTGGGCACGGA
CCCTAATGAGTTCAGGTGGTTGTTCACATTTGTCGTGCTAAAACGACACA
CAGCAAGTTGGATAGAGGTGGGTTAGAGATTAATACAAGGTTTATCTGAG
CATGGATAAGGGTAAAGCCAACAATGTAGCAAGACAGCATTCATTGCTCC
TCAGATTAGTATCAGTTCCTTAACTGTATGTTGGCATAGAAGCAAAGCAG
AAGTTGAGAAGTTGCAGGGTTTATTACAGATAACACACAGGTTCCAAAGG
GAGTGATGCATGTAGAGAGTTTTGAGGAAGAGGAATTCTTTTAAAAGGAA
AATAATGAATAGAAACATCTCACCTACACTACAGAAGCTAACAATGAAGT
CATACTGTTTGGGTATTGGACTTCTCGTAGGGAGAAAGAATTGATCTACC
ATGTCCAGTGAGGAAGATAAGGACTTTCATAATGCTCTCTTGGTGGGAAA
TGATGGAGATAGAGGAGATGAAGAAGTAGATTGATCTGATGAATGCAATT
TCTTGGAAGTAGAGAAGGGGTTGTATGATATAGTGTTCTAATCTATTTCA
ACATTGAtgtgatgtaaaactaaagaagattgtttttcttgatatgacaa
ctatcaatagactttagcttaagtaagatcttattcgtccggacagtcgc
atttaagaaaagcagtcacattagtctcaagaaagagaagatactatcct
gagtgaagttggataggttgcatgatgtgccatcatcctcgcatcacccc
acaattttcaagacatttgctatctgtcatggacatcagcgtagaaaaca
taccaatttctacctgatggacttttaactgttatctcaatttaagcccc
aaatgggagctaatttgaggtggtgattgcaaggagctgaggacgtgtag
agctggacttaagctctcaagatagtcctaaatcgttttgcactcttgga
cggacgggtcttaggggttggatattgaggccagacaaggggtcaaaaat
ttctgacaaatagaggatcaaactccattctgacttgtagcatgacatca
aagggggactttctctgtcacattgtgctgaaccactccatacaTATCTA
CCCTTTCTGATTGCATTTCTAATATCATGTTATCAAAACCTTGACTATTG
ACGTTTTTGAACCTTTTTTCATTTCGGATCAGGGTGCATCTTAAGAATCA
ATAAAATGGTGCACAAAGGTATTTGTTTTCCACCACCAAGAGAACTAAAA
TCAGATTGCATGTATGCCTGATACAAACTGCTTGTCTATGGTAGGTCAAA
TCTCTGACAGAAAGGATTTCCCAGAAGGTCGCTCGTCATCCTAGATTACA
TCATGACAATGACCACTGTGGCACAGACAAGCGAGCATCGCAGTGAAGTT
TTTGTGCTGGGGGGTTGAGGGTAGAGACAACTTTTGATGGGTGAATGGTT
TTTCGGAAGACCTTGATTAGTAGATCATTAGTGAATCCACCTACTTCGGA
CGGGGGGAAAATCACCTAAATCAAATGAAAAAATCATTTCCAGAATACAC
CTATTGTCAATGACCGCTGGGCAAAATCTGAAAGGAACATTGCTTAAATA
TTGTTAATGAGATCATCTCCATCGTCGCGTTTACAGTTGACTAAAAAGCT
TGTTTCTAAATCCGTAATTGACAGCTTTCGAGCACACTGGACTTTTTTAC
TTTTCATGCGTGATGGAGCAACGTTAAAGCTTCTGCATAATAACTTCAGA
ATTTAATAAGACACTATCAATATCAATGGATAAGAGAAAATGAAGAAATT
GAGCAGTGAAACATGACGATACTAGGGAGAACAATGTCTGGTATGATTAC
AATCGTTTCTTGATTCTGTCCTACATGTTTCAATTCAAATTAGGACCAAT
GCCTTCATCCATGTCCCATATCCGAACATCGACTTCCACATTAAAATTCA
GTTTAAGAGCCGCCGGCTCAACCCACCACATTCTCGAACTCATCACTTGG
CATAAGCACTGACGAACTCCACAACACCCGTCTTTGTATTCATCCTACTC
TTTTTGATCATCCTCAACTGTTTCTTATTCATACTCTTCATAGTTTGCCC
CGCTCTATGAACATTCAATGTTTGCATCGATTTCTTTGCATTCTTATATT
CATTCTCCATTCTTCGACGATCATTCTCTAGGCGGCGTTCCTTCTTCTCT
CGTGCGGCTGTTTTGCGCTCTTCTATCATTTCGAGTTGGGCTGATTTGAC
AGCACTTTTTATTTGGCGTTCTTCGGTCTTTCGCTGCCATGACTTCGATC
GGGCGTTGAAGCGATTCGATGTGATGAGTGAGGAGGCACGTTTCTGCGGG
CGTATTTTCCATGATCTTCCGGAAATGTTGTGGCCTTTTGATACATGAAG
GGCTATGGATGCGGTGGATGTGGGGTTGAGAATGTCACCGGGGAGATGTT
GATTGGGTTCTGCGACGGGGTCTTCAATGCGTGGCATAGTCGAGAATTTA
TTGTTTTGGTGTCACTGATGAAATGAATTGTTTCTGGCGATGATTATGCC
GATGCGATATAATGAGCATGGACTCTGGAGGTTGTGTTTTCTGGCTTCTT
GTGTGGTCTGTGAATGGTGACGACGACGGTCTACCATGCGATTATTTCGG
TCAGGATGTCCCCACACAACATACAGCGTGGGATAATTGATGTAGCTAGG
GTACGTACATGTAAATACCTCCGTAAGTTATTACATCGTGATGATCAAAC
GAAACGAATTATCGCACGATGGAACGGAATATTTTCAATGGACAGATCCG
CAAAGCGTCTGTCCTTCTCCCGCTCAACAGCAAATTAATTGTTTACACAT
ACTTAAGTCGGTAGgtaagggttagaattcactttgaaccaagacatgtc
agatatctttggccactggtgtgacctcaatatgcaacccctgagaccca
gccaagaatgcacaaccctttgggactatctcgggggcttaagtccagct
ctacaggtcctcggctttgatggaagacagttgcaattgcactgccataa
caagccaaaaatgatgaaatggttcaaagtccaccctgtagaaattggta
tgtcttctatggagtaacgtacgtcagatatcggaagctctagaagtgtc
gacgcgtacgatcgtacgtgggaatagtaaatcccattgttcatggttca
aagtccaccatgaagttcaaagtgaattgaaactcgtAGGATCGAAGCTC
ACCCATTTTGGACATAAGATtgacctaagccagaaagtatttaaaaaatc
ttgttgtagactttgctgactttgttttttatgagcttaacactactgta
caagtgatgaatgagatactagttatctcgcataaaaaaacacaaatgat
catgggagagattggcagtgatttatggcagttccatgactggcccatat
tcaactgcctataggaactgtcccatgtgaaggttcctaagaaggaaaac
cgctattgtatattcaactgaagaaaacacctacaatgtgtatggtggtt
tcttgagaagagcaatcctgtttggatatgatttctgagaaactcatatc
ttatgacttttgagtccttcctctgtgtcaaacaatgcgaaggagactca
tggagttccacctggaatctccagattcttggcctatgtcaaagatacaa
ttttaaaggtaagcatacatcaaaacataatgactgacctatgcacatca
aacaaaaaataattatttacaaggaattatttttatgtacatgattgaag
tacctgttttggtcaaaggtgaaaaaatgtctccttgaagaaGCAGAAGC
agaaggagaagcagaagaaggaggagaaagagaaggaggaggagaaggag
aGTGGGCACTTgcacattgcgggtgccttgtacaagaacacacccacttt
cgaaatctgatacaatttttaatgtaagcagtcatcaaagcataatgact
accaatgtatgtcaaaccaaaaaaaatattatttacatgtaatttcgtcc
atgtacactgttgaagtacctgtcatggtcaaaggtgaaaaattgactca
ttgaggcagaagaagaagaagaagaagaagaagaaggagaaggagaagga
gaaggagaaggagaaggagaaggagaaggagaaggagaaggagaaggaga
aggagaaggagaaggagaaggagaaggagaaggagaaggagaaggagaag
gagaagaaggagaagaaggagaagaaggagaagaagaagaaggagaagaa
ggagaagaaggagaagaaggagaagaaggagaagaaggagaagaaggaga
agaaggagaagaaggagaagaaggagaagaaggagaagaaggacaagaag
gagaagaaggagaagaaggagaagaaggagaagaaggagaagaagaagga
caagaaggagaagaaggagaagaaggagatgaaggagaagaaggagaaga
aggagaagaaggagaagaaggagaagaaggagaagaaggagaagaaggag
aagaaggagaagaaggagaagaaggagaagaaggagaagaaggagaagaa
ggagaagaaggagaagaaggagaagaaggagaagaaggagaagaaggaga
agaaggagaagaaggagaagaaggagaagaaggagaagaaggagaagaag
gagaagaaggagaagaaggagaagaagaaggagaagaagaagaaggaaga
aagaaggagaaggaaaggagaaggagaaggagaaggaggagaaggagaaa
gggagaaggaaggagaaggagaaggagaaggagaaggagaaggagaagga
gaaggagaaggagaaggagaaggagaaggagaaggagaaggagaaggaga
aaggagaagaagagaaggagaagagaagaaggagaaggagaagaaggaga
agaaggagaaagaaggagaagaaggagaagaaggagaagaaggagaagaa
ggagaagaaggagaagaaggagaagaaggagaagaaggagaagaaggaga
aggagaaggagaaggagaagaaggagaaggagaagaaggagaagaaggag
aagaaggagaaggagaagaaggagaagaaggagaagaaggacaagaagag
aaaggaagaaggagaagaaggagaagaaggagaagaaggagaagaaggag
aagaaggagaagaaggagaagaaggagaagaaggaagaagaagaaggaga
agaaggagaagaaggagaagaaggagaagaaggagaagaaggagaagaag
aggagaagaaggagagaagaaggagaagaaggagaagaaggagaagaagg
agaagaaggagaagaaggagaagaaggagaagaaggagaagaaggcggaa
gaggagaaggaggaatagggggaaagtggcttggtttccattgccattaa
gatttcgacaaaatcttgatactttaagctacttttgtatggtattccct
atgccatgcagacatttacgcattactgtagattatatacatcacaaaca
tatctgtcattggggggtgatgtgtatcacatttgcctccatagttgcaa
aaacaaagaaggaccacatgattgatcaattgttctattcatcaacccat
ttacattgtcttctctgcttggtcttctacgggattcatgaatggaggcc
aatattctggtataagtcctgtcttcaagttccatgatttggattcctta
tgagtttggtctccatatctttagacttttcatctcagccttctggggga
gatgaaaaatgcagtacaacagatgttggactgggtgtgtggtgtcgttc
aatgatttgttgacctggaactttgggtgcaggctggcatctcagctctg
tggactgaagcagaagaagaagtggtccgctgttatcatggacccacctg
ttttgctcatgtgaggcaacttgtaattgttgccccgatgaccttgatca
tttcaaagaaaatcttggtagactgtcttcatgactttgatgagtttgtt
GATGTTTCTTGTTTGATGATGTTTTTTCAGTAAATGTTGAGAGAATTAAG
AGGCTGACGGCAAGGGCAATATTCAAGCACCTTTCTTAGGGTGGTGATAA
AACTTAACCACATTCTCAAAGTCATCGTCATCATCATTGAAATGGGGCAT
AATGTTGTCCTGCTGGATCTGGATTTCTTGTGGGCACCAATCTGGCCATT
GAGCAATAAAGGCAGGAACTCCATACTCAACAACCCATTTACAAGACTGC
TCTTTGTTGACATGGATTGTTTTTGTTTCAACTGTGCCTCCTCGATGATG
GACAGGATTCCATTGGGCTGTTTTGAAGTCAACAAAAGGATGCAAATTTA
TGTTGCCATCCCACCATTCACCAATTTGAGGATTCTGGTGTGAATGGGCA
AGAGCTGCACCAAACATCACATTTTTATGTAGTTCTTATGTTTGTTTTTT
AACCCACACTCTATCATTTTCTTATCTCTGAGGAAACAGCAGTGTCAGCA
TGTCTTCGTAACATAGAACTACCTTTTGTTAATGGTGTGCACATTATTCA
TCATATAGTTGAACCGGCCATCAGGCTCAACAAATGATTTTTGCAAACTC
AGACTTTTCTGGATGCCCCTACTATGGAGTACTTGTTGCCTATCAACGTA
TTGGTGCAACATTCTGCATTGGATGCCTGTTGCATGGGATAGTCCATGAT
AAGTGTCTTTCTCTTGTGGAAGTGTAAAATttgatggaagtttggaaaat
tggcacgatgtaccaaattgatcacaggcatatcgtacatgaatttggca
agacagggctgtataattgaatatgagaatagaggctatcactacttaag
ttgagcttatttggagttagttcccctgcttcgaagatttagtctcgttt
ttatggatagattaAGAATATCATCAATAACAatactatcagcagctgct
gcaaggttttttagaagtaAGACTGCAGTCAGAGAAGGAAAATCAGCAGA
ACTAAGAGAAACTGAGCTGAATGTATTAAACAAAAGGCATGGTTTGTTTT
AGCAGTCTGCATAGTCCTTGTCTTGAGGACATTATTGGCTCCCCTGAATC
TGATTTTCAAGTCGTTGTTGATAAGGCAGGCATGTAAATTATCATCAACC
TGGTCAGCAAGAGTATATACTCAAGGCATTGGTAATGCAACATCATGGAA
CGAATGTCATGAACACTGATAACATGAGGACCTCTCTTGATTGGACACTT
TAACTGGATTCTCATTGTCTCCACAAATCATCACAGTGGTTCCAGCTTCA
GTGTATTTCCTCATGATAGATAACAATGTAATTGAAATTGCAAACATTAA
CCGCATGCTCAATCTCTTTATGTAGTTACCCTTGTGCATGAATCATCCTG
GAATGTGAGAACATGCAGCATCTTTGCATCATCTGCTGCATATGGTAGAC
GTAAAATATCTGTACAACTCTTGTAGAAATGTATGTATGTTATGGTGAAA
GTGTCAAGAAAGTAGGCATTCTTGTAGAGACATGTGTAGATCCAACATAG
AAACTATTCCCAAATCAGTGAGTTTTTCAAGTTGCTAAAGCCCATATCAA
GATCATCATCCTTGGAAGATTTCTCTGATCACTTCTTTGCAACCTGTGGC
AGAGACTTTTTTGGAAAATTATTGGTAGTTGTATCCTTTGGGGGCACTTT
TGTTGATCATTGATCTCAGTTCTTTGATGTTGGTGCTCTGCTATTGTTGC
AAAAGTTATTGCCACCTTAGCTGGTAATTATCTTTACATGTCAGCAACAT
ATCACCAACAAAAAGTTTAGTCAACATCCTCAAAATATCACCACatttat
gaaaccacgcataaggatttcaaatactgtcaatcatactcactacccca
gcagtaattattttgtaatccttatcttgctttatgaatagattgatgat
tattactagcagccgctgcaagaattttttgaagcaagctagacagaatg
caaattgtaaagacagaggaagactagtttaaaaataaagtggcttgtct
acgattaattaaatagtagttgcaaatgggcacgagcgccttgcgcgctt
agccctcgtccatttttaaagtaagatatattttttaaggtaaacagaca
tcaaaacatgatgactacctatgttcgccaacccaaaaaatatttttaca
ggtaatttcaattgagcttattgtgtaagtacctgttttggcaaaatgtg
aaaaactgtctcactggagaagaagaaggagaaGGAGATTGAGAAAGaga
aggagaagaagagaaaaggggctcaatttccaatacaaatgagattttga
aaaaatcttgataaacctaaaaaacaaaccataatacattgcttatacat
gcaagtttggagctattgcgatattaatttttcttacaaaatttggtgaa
caatagatatgttagtagccgtttgtagacccccgtctatagaccccacc
tcacagtctatagaccccccctctaaaaatgatttggcgggaaatattga
actgcccttctgacaatcatggcacgagtcacggttcaaaatttattatt
ttgatggtagtgtccacgatgtcttgatagagtctatagactagttatct
aaaattatacgatacagtctatagacttttatgttttgatcgtggagtct
atagactatcacaagggatttattgataagtctatagactatcgccctcg
tgaagatagtctatagactagtgagcgattttagatacaagggtctatag
acccttcctctgttcacaagtgccagtcacgaacagtctatagactcatc
gaaaaggggggtgggggtctatagactagttgtgacagtctatagactca
caccccttttttcgacgaggctatagactgtcatgggggggtctatagac
tatcatgtgatagtctatagaccccccaatgacagtctatagacagggga
ggttctacaaatggtttttcggcaaatttcgtggagtctatagactacag
ggggggtctatattctgtgaggtggggtctatagagggggtctacaaacg
gctactaacaGATATACCACAGTTCCACACTATGATAATACTATACCTTT
TCTCTTTCTAATCGCAGCACAAGACAAGAGTTCTGTTATTTTATGTGACA
TCAATGATATTGCTTAATCTTGATGTGTGCCTTAACAGCCAATGAAAATC
AAGAATGTGGCCAGATAACATCAGAATGTTTTTACCTGCACAATAAAAAA
GTTTCTGTCTTAAATGGAATTTTTTACATACACATCTGATTGAAGAGGTT
AAAAACACTCATGAAATTAAAAACCACCTTAGCATTGTTGTGTGACAATA
AGTGCACTGAATCATCATCATAGAAAAATAAATCATGATATTTTCTACAT
AATGATACCTTGCTACTTTGCTTGCTTCAATTGTTTCTTGTTGCTAATTG
GTACAGGTGGTAAGTATGAAAACATTACCATGTCACATGAAAAATCGTTG
GTTATGTTGGTAGAACATGCAATTTTAATGAACCCTTCTGCAAACATGAA
AAGATGGTGTTTTAATATGAGTTGATTGTTTGCATGATTTGAGAGTTTCT
CATATCATCAATTGTTAGCAGGTTTTTTGGTCACATTAAGAGGTAAAACC
AATTATCAAAGCCACACCATGAAAAGAGCAAGAAGGTGCAAAATGATTTG
TTAATGTAGGGGGGCATATGATTATGCATATCCCCAGTAGCTTCTACAAC
AATTGACATCCTAGTCTGTTCAACATGAAATTCAGGCATCATGTGTTACA
ATAACTTTGAAAATTAGGATTGAGAAGAGACAAAAATGCGTACATCATCT
ATCCCAGGAAGAGGTGGCAGGACTTCTGCTATAGAAGATCTTTAATACAG
CACATTGCCACAATTTATTCTAGAAACAAATTTCTTTTGGATTTTAATTG
ATAAACAGGTACTAGTGACATTCTTGTTTTGCGATTGAGATGACTCAAAA
ACTGAGAGCATCAGAAATTACACGACAATATACAAAGAGCATTTAATGGA
AGTTATGATTAATGAGCAATAATACTTATTGTTGTAAAAAATTAATAGAT
CCTCCATTGCTGTTCAAACTATTTTTCAGTTTTGGATAATAAAAGTTTGA
TTATCATGTAGTTTGAGGCCAAATAAGATAAGTTGTTGTGCTTTGTGAAT
CCACAGGTAAAAAAGGGTGTAATGGGAGGTCTCAAATCCCTAGGTTTCTG
AGACAACATAACTCAGTTCTTTAAGTTTAAAAGATTTGATTTTTGCTAAC
ACAAAGTATCATTCACCTAGAAAAATACAAGAAATCAATTGCTGAGGGAT
AAAAGAGAGCGACAATGTGTAATGATAGAATAAACATTCAAATCATAACA
AAGAATACAAGTCAATACAAAATTGGTTCATTTTTTGAAAGTTTCTTTCT
TATGTCTCAAAAGTTGAATGGTAAATACGTATGCTACATTTTATTTCTTC
TTGACAGTAACAAGTTGCCTTGATTTCCCCCTGTTTTCTATTATGCTTCA
ATCCCAGTTTGTGCCCTACACTGCCAACATCCTTGTCAATGACAGCAGTC
ATGCCGTGTCACTATGCCCTCACCCATCACTGTGTCACATTGCCTCTGCC
AAAGACACACCACTGCAACCACCAAGTAACCATGTATTTGTTTTTATTGC
GGCAAATACAAGATGAGCAACAGGCAGACTGCAATAATCATGTGGCAGTG
TTTGACCACACACCAATAATATGAACTTTGTTCAACACTTCATCTGATTG
TTTAGCCTGCTCCCAATGTTTGTAAGATTACATGCTCTCTATGAGCTACA
TCAAGCTGACTTCCACTGGAGTCCCCTGTACAGGCCACTGAATTTATGGC
ATATGCAAAGAATGTTAATACAATATCAGCCTTGTATTCCAACTCCAATG
TCTGATTTCTTGTTTGAGTATCATTGTAATACCAATTCTCATGAGAGAGA
TATGATGATGAAGAGGAAATTCATTCTGATTGTGATGACATGGTGACGAA
TATCCTGGGATGAGTTTGATTTTAAATGTGGTGAGCATATGATTGAAGCC
TGCTGTCCACCTGCTTCACAGGAAGTAGCCACCTCATTTGAAGACTCAAA
GTCTGACTATGATGAGTTTGGATCTGAGGACTGGTGTCTTCCTAGAAAGA
ATGTTTGGAAGCCATGCAACTCCTCTTATTGTTTTAATGATTGATACTGT
TGTTTCACACATTGGATACTTTTTATTGATGCAACTGATGCCAAGAATCT
AGACATTAGGCTTGAATATAAATTCCGAGGCCCACAAAGACTGCTCATGT
GTCTTGACAAATCTCCAAGTCAAACTCTTCACTGTAAAAGAAACACCTTA
TGTTCATGGTGACATACCAATTTTCCTTTCTTGTCATCCAATGATTCTCA
AGAAACAACCTCATTTGCTTCAAATAACACAATATTGACGATTAGAGTAA
TTTCCAAACGAACAATAACATCTTTATTCCTCCATCTTCTTCAAAAACAG
ATTGCATCATACAGCTATGGGCTATGGGACTGGGTTGGCAGCTGTAATCA
CATTGATGACCCAGATGTTAGTTTCCTTATCTTTGTTCCTGAGTTTTATT
ATCAACATTAATATACATGGGGTTCCTACATGAGTACTCCTGATCCAGAC
TTTCTAGTCAAAACAAGTATGAGATTCTGGGAGTTTCCCATCGCTGATGA
CTTGGTATTTGAGATCTGTTGTGTCAAGCACTGCAATGGTAATCTCAACC
AACATATCCAGACATTGTTAATGCTGTTGATGGCTGTTTTCAACATTTGT
ACTATGGTGAGTTGGCATAAAGTATGCTTTTTTGATTTCTGAGAGACTAA
AAGCAATAATTTCTTTATCAAACAAACATACACAGCCTTGAAAGCTCCAA
GATGCAGAAGTGGCACGTCAATTTGAATGTTTGGATTACAAGTCTGCCTC
ATTGTTTTGTGTTGGAGTTTGCCTAAATCAAGAGACAGGTTTGTCTGTGT
TACACCAAAAACAAAGAAACAGAAGGACTTATCCAGTGAATCACCTTTCC
TTAATGAGTTTACCAAGTCACCATTTTGAAACCTGACAGGACATGCATGT
GTGTCTATGCAAGGGTAGCCTCATAATTTTGTAAAATTACTTTGAACTTT
ATGAAATCAAAATATTACAACAGCATCCAATGTTCTTTTGTGCCATAACA
TACCAATTCTGTATTGAAATCAGCTTAAGGTTTTTAGTAGTACCTAGAAG
AAAGTACCATCACATGGTTTACCAATGCCTTACTGGCACGAACTCCACCA
ATGTACAATGTTGTAAGGCAGTAAATTTTTGATAATTTGGTGACTTCAAT
GATGAAGGTAGCTTAATGTAACTCTCACTTTTATAAATTTACAGTTTTGA
TTGATAGCAGATGGAGATGGAGAGCAATAATGTAAAAACAATTCATCTGC
TGTGTTGTATTGACAATATTGAACATTGTTGTTTGAATATTGTATATGCT
GGTAAATCTGCACCAACATCCTTGGGAACAAATTCATATTGCTCTGTAAA
TTGGTTGATTGGATCTACAGACATACTTTGATACCATTCACATGTGTCTA
TCAGCATAACCTCAACAAACCCCCAGCACAGACAAATAACTTCTAATGTC
ACATATCTGTTCATAGAGCACTCTTTATTAAAGGCTTTTATCCTACCTCA
TATTTCAACAAAAGATGAAAAAGTTACATATTACACCATATTCTATTATG
CCAGACATTCAACCAAATGAGGACACAACCAAGAAGAAGCTATTAGTGGA
AAAATAATTATATGATTCCGTATGTTGATTTGTTACATCTGTCTCCATGC
ACTCACATTCTGTGCACTGTCAATGTTTAGGAAGTAGTGGTTTAGTATAT
TCATTTACAACATGGTGTCTTTAAGCATGGTAAACCTTCGTTTGCTTTGC
CATGACACCTATATCATTGGCTCAATATGAGATGCAGCAATTGGTTGGAG
GACAGATTGGCAAAATACAAACAGGCAGGAAAGTGAAAAAGGCTGGGAAA
ATGAAAAACTTATGATACCGCTACCCACAAATATGTAGTTCCAGTTATAC
TGGAACTCCAAAATGGGCATACATGGTGACACAACATGATATTGGACACA
ATAGACTGACAAAATAGAGGAAGGACTATTACTACAAGGAGATCATTTCA
CTGATGATCCATATTAAGTACAGGAAGAACAAGTACAACTTCCACAAAGC
AGTGTGACATTTGGCCATTGATGTCCTAACAGTTGTTCGATAATTCAGTG
TGTCACAACACATACATCAATGTCATGCAATTTAACCAACAGATATACTT
AGGATTAAGACTAGTCACTGAGTTTCATGTTGGGTCAAGAAAATTCATGA
CATGACATGGATCTGCTTGATGTGATGCAGCAAATCTAGTAAATTCTTAA
CCAACTTGATGTTCCACGATAGGGGACCCTGCACTGATAGTGATATTCTA
TGCCTTAGGACATGTGCCTGTGTTGCCCCTTTCTATAGTGGTGGACTAAA
AATGATGCAATGATTCGAGTGGAAAATTATTGATCACCGTATGTTAATGA
ACAGTTCAATTGTGACTATTCAAATGTGACCAATACCTTGAATTTTTGAA
ATGCTAACAAAAGAATTGCATGTCTCCTCCAGAGATTCCTGTGACTTTCC
ATGGTTTGACAGCAGAGTATGTAGTGCAATTGTATCCGCAACAAGCTCTA
TCTATGAGCATTACACTTTGATTCCCAATGATTAGAAGAGAATGATCCAG
AATCAGAAGACTCATTGCACAAGTATAAGTTAAAGCTCTAAGTAGAGTCA
TAACACACATTTGCTTGATGACTATTGTCATGAAGCAAAAGGGAGGTCTA
TTGAATTGCTTATGTTTATGTGCTTTCATTATGGTGCTACTGTGATTAGG
AGTACTTGGGTATATTTGGTGATTGTGTGTGTTATTTTTAGAGTTCTGCT
GTTTTCCTATGAGACATGTGAGCAGTCCTTCTTAGTTTTAGTTTTCTCTT
GTCATAAAACCATTGATACATAAAAATGCATCACTAGACACAATGATTAT
AATTTTGCTGTGTGAAGGTTCCAACTAGAATTCACAGTGATGTCTACTAA
TTGTGATATAAAATCTTTCAGAATGGTACTGCCAATCCTATCAATTTAGG
TGATGACTAATGCTCACCATTTTAGGATTGGACAACTCCACTCCACCTTA
TGTGCATGCAAACGGGGGACCTTAACAAAGCACCCTTATACTTTACGTGA
CTTTTGTGATATTATTAATGGCAAGACATTGATACATTAAGTAATTCCCA
GTTTAAGCTGCAAAATCATAGCCAAAATAATGGCCAGATAAAAGTTGATC
CTTCAATAAATACTGCAACAACCCTGACCTACAAAGGATCCATCAAAAAG
CTAGAACCAGGTCATTCCATCCTATTTTAAGACATACAGGCCCGCTTCCT
CTCCAGGCACTTTGACTTGCAGAGCTCAAAATCCCTCGACAAACTCTCCA
CTCCTGTTCTTGTAATACTTCCTAAATCCTGGAATGCCAATTCGACCCAA
AACTCTCGCAATCTTTGTCCTCATCATTCTCCAAACGCTGACCTTCTTCT
CGCTAAAACCACCAAATGCACGTGAATGGAAATTGATCATTGCCTTCTCA
TATTGAACATTCCTCAATACAGAAGTGGCCGCTTCCCATCCCCATAATTC
TGCCTCGGCTCTTGCTCGTTTCCCCATTTCTGACCGAAACTTCACATCAG
ACAGCTTTTGAACGCAAGACAAGTAACCTTCCGTGTCGCCAGCCTCCACT
AAGTAGCCTGTATCTTCATGTCGAATCAAATCAGGGATGCCTCCCGCTCT
GCATCCCACCACAGGAACGCCGGAGGCCATACTTTCCAAGACGACAAAGC
CCAACGTTTCCGAATCCGATGGCATCAAAAATACATCGGCGGAAGCAAAG
GCGGCACTGAGATCATCTCCGGTAAGTTGACCCGTAAACACAGTATTGGT
ACCCTTAAAATATTCCTTGAGCTCGTCCTCTTGCGGCCCCTTCCCAACAA
TGCAGAGTCGGGCATTGGGCAATTTCTCCAAAATGGGTTTAATATCCTTG
AGACGTTTTTCTGCCCCCAGCCTTCCGACGTAAACCATGAGTAACTCGCC
ATTATCTTTTGCATCATCATTCAATCCCAACATCCTCCTTCTCATTTGTT
CGCTTTTGAACTTTGGGTGAAACTTGATCGTATCGATGCCCTTCCTCCAA
ACCTCCACGCGGGGGATGCCGTTGGCTTCCATTTCTTCCTTCATTTGGGG
AGACGTGACGAGGGTGAGGTCGGCGCGAGAGTGGCAGAAGCGGAGTGCGG
CCCATGCCATTTCTTCGATTCCCGGGATGAAGCCGAGGTAGTTACGGCCG
TAGAGAGGGAGGTGGGTGTGGTAGGATAGTACTGCGAGATGGCGTGTGGG
AGGGGTTGGTCAGTTTGACATCGAGGTTATTCCTATTAGTACAGGTCATT
TTTGTGAGTAAGGCATAGCTGATTCGACTACTTACAAAGTGGGATTCTCA
TTACACGAGCGTAGAAAAGACCAGCAAACAGCATAAAGCCACTGCAAAAA
AGGAGTAAAGAGAAGAAACACCGAGTGAGTAAACGAAGAAATGTGAATAT
GAATCAAACAGGAAGGACATCCCATGGCATCAACCATACTGCAATACAGC
AATCACAGGAAAACAATTGAACTCAAAACTTACGGACTAGTAACATGAAT
CAAATCCGGCCTCCTTCTTTCCATCATCTTGGCCCCCCTCATCTCCGGCA
AATCCAAGCTCAACGAAATATGATTATAAAGCGGAAAAACAAACCCCTGC
GTATGTTCAATATCGTATCCAAACACTTGCTTGGGCAATTCTTCCTTGGG
AGTTTTCGAATCAACCGTAAGAATATCCACCGTATCGCCCGCCTTGGAGA
GATAGCGCAGGAGTTCGTTGAAACGGTTGGCGTATCCGGAAATGTGGGTG
AAGGGGGTTGGTTCGATGAGGAGGGCGATGGAGCGGGGAGGGCGGGCTTT
GAGTGGGGGGACTACGTCGATTTCAGCTGTGGCGTGGAGGGGTTTCGTCG
GGGTTTCGTGAGACTTGGTTAGTGTCCTGTGGGAGGGGGAGAAGGCGGCG
CTGAGTGTTAGCGTCGCTGTTAGGGTGGCGGTGCGGAGCTTCATGGTGGA
GGATTGTGGAGATGAAGGATGGATTATGTCAAAGTGAACAGTGGTGGACG
ACTGGTTCACACGGAAATATCGATTCGATGCGAGACTGGCGGCCGCTGCT
GGTGCTTTTGACGCTCCCGACGACTTTAATCAAGATTACGATCCCCAAAG
TTGGCCGCTACGCCATTGAAGATGAAAAGGAATGAGTGGAAAGATGATAG
TGCCGCAGGAGGAAGGATAACGTTCTGCCGCCCATCATTTTGTTGCGAGA
AAAACGCACAAGCCCCCACGTGGACATGTCCTGGGTTCAGAAAAAATGAC
AATGGACCCCGGACTACCCTGTAAACAGGTTTTAAAACGGGAAATTAAGA
GAACTGTTTCCATGTTGAAGTTTCATCGGCTCGAGATTATACTGATTCCT
TCGAAGGGCGAATGCTTCAGACAAAATTATGGCATGAATCCGAATACTGA
CAAGAAAAGGGTATTAGCGAAGGGAAAGGGGAATCCGATGAATCTACTTG
ACAAAAAACTCCTCACTTCCTCAATGGGCTGCCTGCAACTTCACCACTTT
GAATCATTCATTTTGTGTTCTTTGTCTTTACTGGAGGGGCATCAATAGAG
GCATTGTCTCCGACCAAAAACGGGCTATTTCGTGATTTTTCTTTGACTTT
CCCAACATGCATGTAAATCATGAATGATTTTTTGCGAGACAAATAATTTC
TACTGATTTGAGGAAATCATATGCATGAGTTCATGCTATTTGCTCATGTT
CTGATAACCTCATCAAGCAAAGTCCTCTTATTAACAATTAAACAATATTT
ATCTCCTTCATCAGGGTGCTTCTTCTTTTTGGTTGCTGCTGTAGCTCCTT
TTGTCTCACATTTGCCGTGGGACTGCACAAATGCTCGACGTAACCTCTCA
AAACTTGTGAAACTTCTGTTGTTATCATGGTTTTTCTTTTTTGTTGTGCT
GGTGCTCTTGCTCATACCTTAGTTAGTATTTCGTTTTTGCTGATATTATT
ATTGTGTTGTACTTGCTGCTTGCTATTTTATGCTTTTGTTTTCTATTTTT
TAATAATAGTATTGTGGAGCATGGAGAGAATGACTACTCTAGGTCGTACC
ACTTTTGCATGTGTTTTTCAAAGCATATCCACCAATTGGTGTATGTGTTA
GCACAAGGATGGCATTTCCAGACATGGAAGACATGGTATATGAAGCGGTA
ATAGATATGACATGGCTGGTCCGTCATGGGACATAGGAGTGTGGCATTTT
TGTTGTTGGCAAAGAATTTAGTGACATAAGGTGGGGCTGGTGCAATTCCC
ATTCCCATACTATGGTGTTGTTGCCATTATGTCTCTCCAGATTTGTCAAT
ATTGTAACTGGTATCAGTGATTATAAGAGTGTAACTGGGGTAATGTATGA
CTATTCTGCTGTAAGCAATTGGGTGTCCAATTCAATGTTAGTATGCACTA
ATGTGACGTTGCTTGTAGCAAGCAAGGCACTAGGGGAAAGGCATATTTTC
AAGGATTTCATTGCAAGCAAAGAAGTCTTTGAAGCATGAAGGCTAGGATG
ACTTGATTGGATGGAGTTGGCTTGGTGGTATATCCGGGTTCTTAGGCCAT
GTGGTAGCAAGGTGACACCAGAGTGACTAGGGGTGGGGCAATGTATGTGT
CAAATAGGTGCTGTTTTTATGGATTCTATCAAGATGGAGGCTTTGGTTGT
GTTCATGTGGGAGACAATAAGGGCTTGCATGTTTTGGGAAATAGGTGTTG
GTAGTGGTTCAGCCAAGTATGGGTTGGTAGTGGTTCAGCCAAGTATGGGT
GAGTTCTAGAATTAAGTTCATGTGGTGTGTTGCAACTGTTGCAGGAAAAG
TTGGGCAAATGTGGATTTATTCTGAAGGTGGGTGAAGCAGTTGTGAATGA
ACTATTTGCATTTGGCAGCTCATCGTCCTAGTCCTTTATCTGTCGATGAA
GATAAGAATCTGGGGTCACTTTTGTGAGCTGAGTAGTTGCTGTGGAGATG
TGCAGAAAACTTGCTCATTTGTGCTTCAACCCACAGCAGAATGTTGTCCC
AATTGATTTTCCAAGTTGATTGGACATATATCATGGGTTGAAATCAGGGT
GGAAAGGTTCATCTTAAGCATCATAGTCTGTGGCAAAGAAATTTTCATCC
AAAGCTTGTCGGAGATGAGAGATGCTAGAATTTAGATCCCTAGTGGAgtg
gggtggggatgaatttaaggccaaggccaaggccaaaaactgattttgaa
aggggtggggttgatcaatttggttttacatcctggagggcaaAGTCACT
GTGTTGGCCAATGCGGTGATTGAGGGCTGGACTGTGCTCCCAAAGAGACA
TCACATTACTTTCTGCAGAGGTATTAGGATTGGAAAGAGAGCGATAGCAT
TGATTTGTTAGTATTAATTTTCATTGTTTTGTGGCCAAACATGTTTCATT
GATGTGTTACTCCTGTAGTTGTTGAATATCATAATTCCTCAGCAGCAACT
TGTCCATGGGGGCATCCTTATCCTCTTGGCTAGGTCATAATTGGGTGGGT
TTGACTATTTAAGAATAGTAATGATGATAAAAGTTTTCAGGAGTATTTGC
TGTTAGAGAATGATGCAAGTTTGCAGAGCCCAACCCAAGTGTTGGGGGTC
TCACCTTGCCGATCAACGAAGTAGTGACCTCCAATGCAATGGAATCAAAC
CATACTAGTAACTCTTTCCAAATTTATTAGTAAAAGCCAATGCGAAAATT
ATTAGAGGTTTCGCCTGTGATGATGTGAGCTGAATGTTGATACTCATGTC
GTTTAGCTAAGAGAATTCTTTAGTTGACTAAACTATAATTCGCAGAAAAT
CCTGACTTGGTAGCCCTATAAATCATGAATTATTTCAATGTCATTGACTT
CCTGATGTAAAAGGGGCCATGATTGAGATAAGCTCAAATGATAGTTTGGG
AAAAACTCGCTAAAAATTACTTTTCCGGGTCGAGGCATGCCAGCTTTAAG
AATAGTGGCGTGAAGCACAGAGTTGTGCAATTACTGCCTGTGCGTCAAAT
TTGACGTCCAGAAAAGCGAAAACTACATTGAAACAAAGAAACCTCCATCA
ATAAGCCATAGAATACCTTTGAGCATCTCCTCCCGCCGCTCCAGCCTCCG
CCTTCATGTAATCATCAATACATTGACACATCTGCTCCATCACCGAAACC
ACAAGCTGCCTCTTGTAAATCGCCTCATCACACATTTGCTCCCGGTTCAA
CTGCAGCATTTCTGGATCGTTCACTACTTGTTCGTATTCGTAAAATTCTT
CCTTAATTATTTCTTCCACATTCCCGTCAGCGCTCGTGGTAGTGTCTTGG
GGTGATGGTTTGGATTTATGAACCACCAGTCGCTTTTTAGTGAGTTGTCG
CGTTAACGCGGGGGTTAGAACACGTGAAATGTCATTTTGGAGGATGTTTA
TCCGGGCTGTGCCGGATTGCATTTGGTTGTTTAGCGCCGCCAAGCTCTGT
GAGAGTTACGATGAAATCGAGAGTGAATGAAAGCATCAAACATGATATAA
AAATTGCATAGACACAACATAACATTTTGCTTGCCTGTCCAGTGTGCCCC
GGTCGATCCGGCTCCCACTGATAGGTCGCCACACTCAAAAAGTTCAAAAC
CAAGTTATAGCTCCTTAATGTCGATCGAACCTGACGACACCATCTCTCCA
ACGATTCGACATTGTTAGGGGAGAGTGCGGCGGTATCGGCTTTGGAGGGC
AGACGATCTAACAATTGTCGGATTCGGGTTTGAATGGCGGGGAGCGTCAG
CGGTGGGTTGGTGTCGTCAATAGGAGTGTCGTCTTCGGTAGTGCGCTTAG
ATGACATCATAATAGACAGAGGGGCCGTAGGTTGGTTTCTCCTTATTTCG
CAGTATGGGATTTATGCTGGATTTATGGAGGGCTTGATGGACATTCGTCA
GAAAAAAAAATACCACAGCGGAAGCCGCCGGAAGCACACTGAAGCAATGG
ACAAATCAATTGTATTGATTTTGCTACGCCATTTTAATCGTGGGAAAAAA
ATGGCTTCAGATGTAAGATTACGGAGGTTGCGGGAAAGTGTCTTCAAGAC
GACATGATATGTTTAGTACGATACCTCACCTTTCTGATGAACGGTGAATT
CAGAATTCATTAaccctcccacgtaactagccgtaaaacgtaaaaccgac
acttgttaactcgaaatcgcgatttcgcccacttccacccacttctgagt
caatctgacgtcaccgatcgattcctcgtgaaaaattagcacgatagacc
gccaccaagaatattatttgatcatcctattattctgaaaattccacaag
atgagaattagtttttttgtagtcattcccatgtacatgcaggtcattcg
ggtcagaacttagagcaaaagacatgatactcacgtaatttttcttctac
aaataatgtggaacctcacgcggaaatttctacaaaaaaattgctaacaa
aataacacgagtccgactgtctgtgcctccaacattccacaaacttaaag
ggtaAACTAGTACAAGATagaattgactttgacgcattaactggactttg
actcattatggacgttgagtattattcctacgtacaaatccacgtgtttc
gacaaaaaattgatgaacgcgaagtgtcagatagtctgtctgtactttac
tacatagcacatagaaattattaggcgtgctggctgattttccttgcgtt
ctgagggctctcaatatctgacatttttatcccgtagaaaatgtaccgag
ttctacaggatggactttgacgcattatgcccatttttggcttgaattgc
atggcaattgcagctgccttcgttccattctgagaacttgtcgagctgga
cttaagcccctgagatagtcccaaagggttgtgcaatgttggccgggact
cacagggtgtacattgaggcctcaccagcggccgaagatatctgacattt
aaagagtcaaagtcaattctaacttgtactgtaaggtaccataccataga
gtgtactttaatatcatgcatagggtaagtattatacccaacaaatctaa
cactaacactaacactaacacacccacaccacacacaaacacaccacaca
acacacacacttcaaacacacaccacttacacttcacactacaaacacac
cacaaaccacacacacacacactcacaccacacaacacacaatacacaat
acacacaccacacaccacacaatacacaatacacacacaacacacaatac
acacacgcacagcacacaGGCtctgaacgctcagactaatctggcacccc
agtcgacaccaccctgaacactacaaaaaagagaggggctgttataagaa
agttcaaaataatgcaccatattttactttggtgtttgaatttactgttt
caattaaatagttgtgcactgtgccatttttatctcttgccactgccact
gctgtttcactcctaacaacaaaatcatcaaagaatgtgacagaaaaggt
gataaaaatgagctttccatttttactttgattacacgattataattttt
taattgatttttacatgccaattacatcattatttgtttctcaagtccca
aatcatctggagatgctgccttcgcccttcccataccaacaacaactgaa
atcatttttcatgaggggaaggtgagatatttttacctgcccattttcac
atttttcagctttttccggccactgagatgtttcttcattcaggtgtccc
ccctctatgcaacagtaatcccaaccccgagaccaaatatgtagatgtca
cctttgtccttcataccaacattatataaagcaggtgctggggtaacctt
ccaattttttgcactctatttttagaggctctcttattaattttttgaat
gcaagtctccctccctagtgtctcgtctctcattttgtgtgcttggttgt
tgatttgctatgttgctgggctttcatgtgccgtaataaataaagtagat
aagagcggccatgcgattctcttaccatcttattttacagaatggggtca
tgccttggattttgatctacttgattattgaattcattgtcagattcagt
atcaaatacaaaataattgaagcgaacatacaaaactgtgcctttatcta
ttttattgaagaaatagtatgtgatcactaagcccttggttgtcaagttg
ctgtgctgcttggctttcacctgcagcaataaattaagtagacgagagtg
gtcggatgactttcttttaccgcatggtgttgtgacttggctttagactg
cttggttgttgaattgcttgttgtactctttgtcaaatgctatacatcac
aattatttaagtcaaggtacaaacatggaccttcatctattttgttgaag
aatttatgtgccagtacttagcaattttttagcactagctgtctactata
gtaatgatttttttcattcccttgtcctaaagatgaaattgtcttagtga
aaaaatgttgatgcctctacatttagtacgcacgagttagaccttttctt
aactattttttgtgtgtaatgactatgaacgatttcgagccatagtaggt
ataagtctgtggaacgtggtgtggaactgtatttgtatatgttcataatt
atcatttaggcaaacagcatagcacaatttgccatgcttttgccatacaa
acgaaaaaaaatcccaattggacggtggttccaattgaagtacccctctt
aaacatggtaagtagatatagatgggtacatatgtaggtaataattggta
aaaatcgtttaacagctgtaaatctatatcttgtatacgaaacaactagc
gcagatctacggctagttaactcacaattgtgcaataatgtgttggaggg
tTGAGCCAAAATTATTGGGACTCTACCTTGTAGGGGTAACTTGTAAGCCT
CATATTATTTTTCTACAACAAGCGGAATTGCGGAAAACATAtcccagtac
ttttgaaattctgccggtacagcaggatttcacgtagctttggtaaaatt
tctacggagctttgaaattctgccaccccccgcagaattcttggacgatt
cctatgttaaaatttagtaaaaattccttgggcccagagattgtagcaac
attatctttaaaaggagttcgcagctctgtgccaaattaaagcaatgcca
acaatgtttttcattaagccctgtcgcttgattccaaggtctacaaacta
ctcatatacccgtggtctctggtgtgtgagtagcatgtagcaatttcaac
ccactcactctatctgaccacaaaacccttctatcaccccaacctccaac
tgttcatgtcctgacaaactgttggttcaacacaaacaagagtactgtaa
caatcacttcatcgcaatcgatcatttcaatcttctccaacatcacacac
ccttgtttcctcttgcacatgcttgtgttcaccgaagagatcgtttccac
caaaacgatcctatcatctcaaaggaCAATCTCATTGCAAGCGATTGTTT
CAATCTTCCTGAGCATTGCTCGCGCTCATTTCATCTTGAACGCTCTCATT
TCATCTCAAGTGCTTGTTTTTGCCAAAATGATTGTTGCCACCAAAACGAT
CGTTTCACCTCTAAGGAGATCGATTGTTTAATCGAAGCTAACGATTGTCT
CATTACGCTTGTTTTGACAGACAAAGTCGTCTACTCGCCACTATCCATGG
TGAACAAACGCTCTCTTGTTGAACAAGCGATCTTTTTTAGCGATCTTCCC
ACTCGTGAACAAGTTTAATCAGGCGTGAATTttcatccatttttgtgttg
cctcaattgatcgagtttcacacgaacgtactaacgaccattttaatcat
ttgatcagttcccatcaaactaagctatcataaaccttttcaaatttgaa
aacatatttttatttaaaattgcgctactagtcctttgaatgccttgaca
aaatttaaaatagtcagcaaatattgccactcttgcaatgctctgccact
gtttgtatgcctctacttgtagcaaccatcctctgaaccccctttgcaga
ggtagattcagatcatctgcagttctagggtggttgccacttgcttcaca
tattcatatggtcagagggttgcatttgttgctcccctgacatggttcag
cagtcaactacgtgaaccatacttgcaggaaccccgtcaaggactgaaga
cattgcctatgttcactgtcagaattgtagctcaaaaatttgcaaatttt
catgggtctaacacagttagttgcagcaagcaacaagaaacttcaacaag
actatccctcactctaggccctcaagttcatggcagtagctttgaagacc
attgatgtaccaaaggtagactttggattttgatgctcatttaagcagtc
cattccatcctctaccaagagtacctttgctactcctcctcgggttcctg
agctctcaactgaagatccacctgatactgatttcatttttatcagtgac
aaatctgccaacaagaaatgtagcagatttctcaaggacaacaaggttaa
tgatccctcctctgtcaacttcctgtctgcttacttccaagatgatgctc
caccagcatcaatgaaaccagccaacacatctgaaatagttgggattctt
aacaagaggcgtaaaaagtctggaaggccaaattacacaatgaatagctt
tcaaggtgctttggtatttccgccatttggtcttttggtgaaggcagatg
gaacaaatcatcacttaagttgcaatcacatggctttggcagaatcatca
gaagacaacaccaaggcagtcattcatggagttatttcagacttgaatgc
caagacaattcataagtattttgatgttgaaatgaaagtccatcaaccac
tcacaagtgaacaagaatgcatcttgctcaaagtcacatctccagaagat
ggcaagaaaactatgaatgtgcttgttgatgtctttgtcgtaaaacaagt
gaagaagtgttcagaattccaagactgggaaggggaaacagattttgatc
cggagtacatctcagatttacagatatttgggcaaacgatatagcgtatg
tgtctgtttctttgtcatcttgcttattttcttttatttacaccgaattc
aatctcatactgccttctttttttattgtcagtgctgattgcaatgtcac
catcattctccaagagtttacattggaggataaagccaaagcaccaaagc
tactacttctttgtcccagtggtgtgctttgcaacgaagtttacatcaaa
caacaatgtgatgtgtttgtgcaTAATttgatgggtgtccgaccactgca
agccattcaaaattgcgcttgaaggggcaggttcgtgaaaaaatacgcga
ccatatcatgttgtacatttgttacatggtcgatatcttccctattgatg
caaataattgcgacaacgtaggtgcacctcactactaacatgaataggaa
tgaggaggagcgtaaggttcttgtaaagaacgctgccaaggccagaacag
accatccaactctcagcattcctgaggcaatgagagtagcaacgtttacg
cttgaggagagtactgatcgtactctccagctgagagtatgcagagcatc
tgcgcaacctccacaggcagtatatgttGCCAATTCTTCATCTCCATCAA
GTTTGTCAACTCTGACTCCAACAGTCAACACACTTCCTAACCCAAAGAGG
ATTTGGCTCACATCTGCTGGAGCACAACAGAAACGTGCCAAGGATTTGAA
AATTAAGCTTCATCATAAAGCTGCTCACAAGAGAGCCACCTCTCTCTACA
CTAGCAAGCGGTCAAAGCCAGAGGGAGAGACTAAAATGTCAGCAAGTGAG
GTTAGCAAGCTGGTGTTAGGGGAGTTTGGAGTTGAAATTTCAAAGCGTAC
AATACAGCGTGAGGTGGCTGAGGATAGAATTGGTGTGAGTCCAAAAAAGG
AAGGACCAGACGGAGTGCTACCTGGATTGGTATATAACAATCTTTGCGAT
GCTTTTGAGAGTTGCATTCAAATCAAACAACAAAATGGTCATACCACTGG
GATCACTAACAAAAACTAATTGAACAATTGAAAAAGTGCACAAAATCTGT
CATTGCTTTGGATCGTCTGCATTTACTGAATCATTTGTTAAAATCCACAG
GATTGgaacttacaagcggcaaaagcaacaatgtggaggaacgacgggta
cattggacaaccaatttcaatataaagccttggtttgATAAATGGGAGAG
AGATTTGTTGGAGGTTGGATTTGCTGAAGTTGATTTCAAGGGAAAGACAG
TTATACCTACGGAACAACTCAAAAAAATTATCAATATTGATGAGACATGT
CTTGTTTTTGATGGAAGCAAGTGCAGCAGAGGTGGTAGGTCAGAGATTAT
GTTTTATTCTTCCAATCTAGCAAATCTTGGATGAGCCACAATTAAAACTA
GCATGTCAACGACAATGATCACCGGTAGTACTGCTGCTGGAGAACCAATT
CTGCCACACTTCCAGTTCTCAACAATGGCACAATCAGAAGACACTCAATG
TGTGAACATAAGAATGAGTGCATTCTTTCCTAAAATTAAACGTACATTAG
GAACCAATTGTGAAAAGGAGTGGCCAGTCACTTTAAGAATGAATTAAAAG
GTGGAATGGATctaggttgcaaattctggtggaattacaggttactctgg
aatattttcaatttttagcagtaacctgattactgtgtgtggcagattac
tgtaaaaCGCAAcaagtaattagctagttttagtcacgatttagatctag
atgtgacacggaatgttgcagtaatccagaacatggtctgtccttctttc
acatatattctgaagcatggctggttattgagtgtacttctcaaaagtgt
gtgtggcagctgtcgctcactttcctagcacaaagtcaaaacaaccacca
agggaatccaccctccgttaatcacccaaatctcgatcaatacctgtcaa
atcgccacgcgcccgccaccgtcctgtgcctattgttgctgcggatcaac
ggcagccttttttatggtgagttctctttggttaggtggtttttttggac
atcatctgtccaattcaatagattcacgtttcctgcctccatcgcaggta
atcccccatttctccatcaatacatctccaaccatcacgcgcctgccacc
attgtgtgcctaatgttgccgcggatcaacggccgtgatattttatgtga
gttcctttgtttttgtttttgttattggccactccggaaaaatgaaatgg
cacgctaacattatttcctacaccacacagtagtcctccgatttctccat
caataactctccagtcaccatgcgcccaccaccatctgctgcctgttgtt
gcctaggttatacggctgtgctgttttctgtgagtttcttttggttttta
aactgtttttggacactcttgaaaactggcattgcattcatttttacgtc
accacacaggtaatcacacatatctccaccaataactctccagtcaccac
gcgcctgcctccatcctttgcctattgttattgtgaattgacggctgcaa
catttcctgtgagagtcttttgtgtgtctttattttactaatcccccccc
ccccctcccctttttttgttggttgccaatatcagttcgtatacagactt
ctgcatccccttatctcaaccagtctcaccccttccccggctattccaga
cttgtattattaactggagactggcgagtttgtccattgtgctctctttt
ctttttggtaacttaattcctctttctcaaccaatattgccaaaattctt
cttactcttcctcctccttgtcccaatcaaaatcagaagatgatttgcct
atagcctgtttaaagagaccaccaagggaggcattccaagagtcctcgga
tgaggagaataatatccccttgtcaaaacttgccaaaagctctTGTGATG
AAgaagatgagaatgcggagaaggaggaagatgatgcctccgactgggaa
gagccatggggtggggtggttgaggatgatgtcctcccccccagtctcaa
tttggtttgggatggaggcaagattgtcaaaagcattgatccctccaatg
gagccaagattttgaggtgccaccactgcaagaaccaatggagtggttgg
aaccacaccaaggctctagggcatgccattgggggggaaggacatcaggg
gatgcaagagtgtgcctcctgaatggaggaagttatacttgggtattgta
aagaggaagagcctggcagctgccgagaaggctcgtcatcacgagagact
ctcaatctctcttgacaagaaagagcaggatgccaaagattactatcaaa
aggaaaaggaggcaatcagggctaggaggtacaagggtgccatacccaca
gaatctgtggatgtatctggttctccagctggagatcctacattgacatc
tatgaagccattgtcccttaagcccgcctccattttcagtaatggtatga
ttgttcgatttcctcttgtattggtctttttatatatcaaactcattttc
ttttttccaactcatgtgagggagtactcatcccagaaagcttgtgcagc
agaatatagcgatgccccacaagacgaatcctgcggcggaagaagaatta
tctttgaccattgctcactatctatctgctcattcacttcccttttccca
ttccaaagatcccctattcaacagaatcctgcaaaaggctaggtcaacaa
accacaagtatgagcctcctaagagatctgaggttgctgggaaactgctg
gatgcacattttgcatcttaccagaaggatggcatggattcattgttagc
agatgtcgaaacttatggcttggcaatctttgggcgatggtgccactatt
gtaaaaaacacctttgattaacattcttgccagctcaccaaacaatccaa
gttgtgtccttgatgtcattgattgcagcaaacacatgtggcacggtggc
aaaaaggacgcctggtttattgccaacagacttgtgtttgtaagatacag
gaacacgacagtaatattacggtgatcaaaaggaatgttaatgcagaata
ttactgtaaagtcagtaatttggactttgtggataaaatgagacagtaac
aacagtaacgtgatttagtaagattccaacagtaacattactgaaaattg
aaatggtaggagtatatgtactcctactgtaacaggactcaaaagttgca
ctgtgacacagtaatctcaccggaacctacagttattactgcaataatta
cgattggttactgattactgtgtttttgtgacagtaaccaaaatcagaat
ttgcaacctaTGAATGGATGAGAGAGAATTCAGGTCATATTTTTTAAATT
CTATTGTCCCATTGTTCCCTGATGCTCAAGATGTCAGAGGGAAGAGAGTT
ATCATGAAGGTTAATAGTGGTCCCGGCAGAATGGAGTTAGGATTTTTGGC
AGAGGCGAGGACACTTGGGTTTATTATTTATCACGGCGTACCAAATACTA
CGGCAGTCACTCAAAAGACCAACCAAAGCTATGGTACATTTAAGACACAA
TTTGTTAAGAATTTGAAAATATTATCTGACGCTAGGTAATTGGAAACTAC
ACTATTGGTTTGCCGCCTTGGATGGTTGGACTTGTGGTGTTTGGAGGGAC
CGATCCTATCTCCGGTGCCATTGTACCATGCAGTGCCTTTCATGTTGCAT
TCTCCAAAGAACAAAATTGTGCAGTGtgggaaaagtgtggtgccacccca
ttgacccgagcatgcctacaaaacaatcctcaagtcaggagagaaatggg
ggatggcgaagatgcgacaatcacagccatggttcacatccaagaatcca
acaatgtctcaactcattttttgttgtgtaatgggtacaatggCAATGCT
TCCAAAGAGACAATTAAAAGGGTTAGCAGAAAGTCAGTGACGGTGTGGCA
TTTGGCTGATAGAATTGAGAAAATTCAAAAAGCAACAACTCAAGGCAATC
TCTTTCATGCAACAGGAGGTGGCCAAATAACGGATGATGACAATTTTTTG
GCTGCGCAAAAGAAGGTTGTTGAGACAGAAATAAAAGAGCTGCAAAAGAG
GAAAGATTCTGCAGGAAAGATGCATGATATTGAGAGGAAGGCAAGACAAA
TTTTGGTCCAAACAAATTCATTTCAAACTTACAATATTGAAGTGTTGAGA
GTTTTGCTGACTTACTATTAAGTCAAGGGTCTCAGTGTGATGAAAAAGGA
TGCAATGGCTGAAAAGTGGAAGGAAATACTACAAGGTCAGAaagatgcac
caatttgcataaaatggagtccaaatcatgaagcaaacttgtctcaactt
acatctaggccaatcactttagctgacacagcactggggaggcatcagca
ggttataaagagataggtgagtaatgttgttactaaaatgttgcgggagg
aaagagacaatttgaggaagaagctggaaaaaatggatgagatggaggat
gaagaccattcacttttaattttggtcttccccaaattggatggcaaaaa
gtcaccatccaagcctgaggacagcacagaaaagaacaacattgagggca
ttgatgaggccatggtttcgggcactaaaggggacgataaatactaaaaa
aacacttacatttgctgaattgccttttttccctcctactcctcgcgaac
gctgtcgtgtaacaaaatttagcctgcagaaatggtgtgattcctcataa
aatatgaggaatcagatcaaaccaagcggcaggatggtcgtgggtgatgt
tgcggtgagggcaatcgtggacgacctagtgttgtggaggtattcacAGA
GATcttagtttcacatgtcttgatatttcctcgatatgtccttggacatg
tccaataatggtaattttcccaggacacgtgatttttcaggactcgaagC
CTCGCGTTGGGTTGGGGTCATGTGTCGGCCAGAAATCCGCAAGTTTGAGT
CCCAGATTTTACCTACATGCTctcatgttgtgatattatcttgaatcgca
tgtgaagaataatgcacaaaagtggctgcacacaaaaaataatggtccat
ggtccactatctcaccacaatgaattaaattgtagttagaacttcatcca
cttacatcggagccactcagtccacaaatagactgaaccttgatattcca
atcaccctcccctcaatgtagacaacaacaggtaccagccggttcgtttt
ttaggtaagaagtcgattccttccccttcatttcaaagtattttgtcccg
tcacctgacaatttttcccaattaaatacttaccacccctccatgagaat
cagtatagctcggcccacagatctaattgagccgcctgtcctccctcccc
tcaacgcgaacaataacagcaagtagcccgttcattttccaggtaagaag
tctatttcttccccttcatttcaaagtattttgtcccgtcaactgacaat
ttttccaattaaatacataccacccctccactagaatcagtatatctttg
cccacagatctaattgagccgcctgtcctccctcccctcaaagcgaacaa
caacagcaagtagccggtttgttttccaggtaagaaatctatttcttccc
cttcatttcaaagtattttgtcacgtcaactgacaatttttccaattaaa
tacataccacccctccaaaagaatcagtatagctcggcccacagatctaa
ttgagccacctgccctccctcccctcaatgcaaacaacaacaggaagtag
ctggtttgttgtccaggtaagaagtctattccttccccttcaaatcaacg
tattttgtcccgtcacctgacatttttttccaattaaatacttaccaccc
ctccacgagaatcagtatatcttagcccacagatctaattgagccgctcg
ccctccctcccctcaacgtgaacaacaacagcaagtagccattttgtgtc
caggtaagaagtctatttcttccccttcatttcaaagtattttgtcacgt
cgcctgacaatttttcccaattaagtacttaccaccccttcacgagaatc
agtatagctcggcccacagatctaattgagccgcctgtcctccctcccct
caatgtgaacaacaacagcaagtagctggtttgttgtccaggtaagaagt
ctatttcttccccttcatttcaaagtattttgtcctgtcacctgacaatt
ttttccaattaaatacttatcacccctacacgagaatcagttttgctcgg
cccccagatctaattgagccgcccgccctccctccctctctctcaacgca
aacaacaacagttggcagcaggctgattgaagaggtaataatcttattca
tgctcttcatttcattacataatgtcacatcatctgaaaattcttaattt
aaatactcaaccagccttctcacgaaccgctgcctctccgttcaccagct
ggaggacctctcatttatcatgtcaggtcctgagtgtggagcaggaaaat
gttgtcaattgtacaatattccaatggaacattaccctgagacaggaaaa
ccaaggcacaaatgcatgcattgcagactgggaattcatgccccttgttc
tttgcagtggagtgatgagtttgaaaaggccagtcgtggatacagtgtca
aactatctcggacttgacaaacttattttatttgtcaaccttcctttgaa
ttgacatttctcatttgctctatttcttgcagtaatgttgatttaacagg
cgaagatgtgtcacaattaggtcatagtacattggattcaagcactaagc
cagatgaaggcatctggagtgataactttgtaagtaaagttgcatgtgca
aacggtaaacaaggatggcaatgtggctggtgcagcaagatattcgctac
cctgcatgcaacaagagtaatgagccacctcctcaaaattaaaggtggca
acatagctatctgctgagcaagcatttctgaagaccatctttgtcgttat
tgaacttgaagagataaaggcacttccagcagtaccgttcatgctcaagt
caaagaagatgtccatgagttcattgatgtccgccaagaagcagccacaa
atatgtctatgacatcacacgtacgctcaacaaagaaatctccaagcgca
tcaacccttcatttgtttcttaaatcaccacagccaaggcccaaaaaaag
gaaaaagcccaccggcattcaaactactattgatgttgctatgggtaata
ccgtacaatcagatttatggcataataacaattctcacctcaccatggcg
atagctgactgtatccattcagatggtcttccattttggtttggagagtc
acctcgttttcagaagatcttacgtcttgctcaaatggcaggcaatgatt
acataccaccaaaccaaaaccatgtggcaggtagattacttgaccttaat
tatgaaatgtgccgtaatgaaaacaaggctgatttgcttgcagaggcaga
cacattcggtcttcagtttgttggtgatggggcaacaattaaaagaattc
ctttcataaatgttttgggaatttgtgggttttctacaccaaaggtcttg
ttgattcatgattgttctgaccactgtaaaaaggatgcaccgtttgtagc
tcagttattcaagggagaggtagaacagttagatccccaaaagaagttgt
caaatgtgttcttctttgatgatgcatcaaatatgcagaaggctggtgaa
attttggaagcaatcaatcctggtgcatattgtcttcatagcggggaaca
tgttatctccctcttcttttctgacatttctaaagtcaagcaaataaagg
tgagaccggaatctttgtttatttatgtgtttttatattattaaccaatt
cttcaaaacaaaatctttgccatgacagtctttatttttaaaaacaggca
ggttgtacagtttttagctcaggtgccagtcatggtatttatgcacaatt
catcaagcagtctaccatagctaataatggaaggccgatcagtcttcttc
gtggatcagggactaggatgggactttggttctatggttctatgtcatgc
atcgtttgctttgtttaaagaaggctctggttgcaactatctttcaacca
aagttcaccgagttgaagcataatgcacactgtgcacaagcagtctctga
tatagaaaattccttgttttggaagtctatatatcatgtcattcgagcag
tgtttccctgtttatgagctttgagatattgtgataaaagtgagccctgc
atggataagattgtgttcttggcctggcaagccaccaaagccatcgaaaa
gttggtagacttattgaatgatactacagtgtttgatgtagtgtgatgcg
gatgaggatggactgacatttgaaaagatgctgtttttcaatgcaggtaa
tgattctggtaatgcaaatattggggaagtacatgtggataggtgagata
tgtatttctatttccttgtttttccagctgaaagtgcttattatcaactt
ttatatctctcagtgtgtgagagagagagagtgacaatgagtgtgacaat
gatgatttagggttaggagacaaaattctttttcggtgcaaagttcgtga
agtaaagctcatttccgaccctgcaatcactgcttgggcattggctattt
cacccgagattaggcaggatgttgccacaaggctcaatggaaaccacaga
gatgcaattgagagattcatcactaagttattctctaatgatgttgatgt
gaatgtgccaatgaagattgatctattttgggatgagtttaagcattggc
agattagaactggtaagtttagcagtgttggccgtttcaacacaccagat
gccattgcaggtaggtctgctagctggcatgcaaaatattcattgccaca
tacgcaggttatgggaattgttgcgtgcagatccacatcaaatcatcttg
ggattggggcatcagaacaaaactgtggtgatgtgaagcatcttaagaca
aacaagcggtcacatgtcagtgctgataagacagaaaagcagtctgttct
ctacaccactgcacgtattgaagaggctagaataaagcgcaaagcaaata
aaaaattgagaccaaaggagttgatgcatcatttggggacgatgacatga
agtaagttattattaaaatttggcacatgcttgtttaagttggttttgta
acttatattgcattattttatttttcagctttgatctacagcttgaagcg
tttggcattgatactgtggagttaagagatcctgttcagaagcgtgtatt
cgagcatggttagaagattgggagaggcctttactaaaaaaaatgatcct
gttgcagaagcacgactgagggttacgtatcaagggcttgtattttttga
tccagataacgaaactatctactcagtatacagtggtaatctagaatatc
gaaaggggtgtgatggtgggtggtgtttgattggtgtatgtgctgatgac
gtctatgatgaggagccattcattataggtgacatgataattgagatgat
tggatctactgaacaggaactccatattcagattgtttacaagacttagg
tggatcaaatactgactcatatttgattttgagttcaatgatttctagga
tggcctgaaaaccgggaataaacatatatgtagttaaattaaagatatat
tttacatatcatatatttgtccgagtatgtccttttgtggcacatgatgt
ctcaatttgataaacatactttatagactgtattaatttcaaatgacaga
ttcattgcatagaaaaattgtaatttttacttaaaagtactagtaaaagg
ttcaagatgctttagaaactcaatgtcctgtcatgtccttggtgtccaga
ttttggtgtcctgtgtcctcttttcaaaacacaaaaaagacacaatgtcc
tggacgtgtcctggacggtgtcttttttaacaatttttcgacgcggacgc
agcggacatgtgaaactaagACGgagatcaaggtgatgcggtggcggcgt
cggaaattttcatggagaagaagagcagtgttgcgattttatttttttgc
gttctgtagaatctggtgcatttcgtatgaacgccagatgtagcgcgtca
ctaccacAATTAAACTGATAGAAATGCATcatcgtcctgtggtggtacat
ttgccaacaaagggttgaccacgacagagctcttattcaagttattactt
gacatcgtgatgtagtttgtctgttttgatgtgtgtatgcaaagacaaag
ttggaagaaattgcttgcgatgtggaggttaggcaaatgtcactatgttg
tgtgaggaaaggttggaagcaattgtggcccatgAAACAactaaggttag
acaatgatcgcacaggaatttgtatgaaatgaaattctactgaccggcag
aatttcgatgtttacgatatagcacaaccaaattctgccgtattggcaga
atttcaaatttggttcgtccctggcagacttcttggacgattcctatgtg
aaattttcatgacaatcccttgggcaaagaggttgcatcaaaattctctc
gaaaaagagctcgatgctctgtgccatccaaaactaatgccaaacataga
ttttgtacggccagctgaattaattccaggaatggtgatgattttatcaa
tgaagacagactgatgatttcgcgaatgtttcgttacaaaggttaaactc
acatgtataggattcagtatgaatccaaagtctgccaatttggcagagtt
tgaaaaaagcgatatagtgagaaatcaaagtctgccaaattggcagactt
tcaaattgttgggatacgatatatgactgagtAGGATAGGCCCAAAGGAA
CAGGTCTATCATGGGCGGGGTTTGTGATGTGGGTCTATCATGGGGGTTGT
GGGTCTGTAAATGGGGTCTATCTGGGGGGTCTATCATGGGGGTCTATCAT
GGGGGTCTATCTTGGGGGTCTGTCATGGGGGTCTGTCATGGGGGTCTGTC
ACGGGGGTCTGTCACGGGGGTCTGTCATAGGGGTCTATCATGTGGGGATC
TGTCATGGGGGTCTATCATGGGGGTCTATCATGGGGGTCTGTCATGGGGG
TCTGTCATGGGGGTCTGTCATGGGGGTCTGTCATGGGGGTCTGTCATGGG
GGTCTGTCATTGGGGTCTATAACGGGAGTCGATAATCGGGGTCTAGTGTG
AGGGGCTATGAAGGGTCTTTCATGAGGGTCAATGAGCTGTCAACAAGCGT
CTTGGGGTCGTCCGGAGAAAGGAAGAAGACGCGTGATCTGGATTAGCCAG
CAAGACAGCAGCGAGACCCGAAGAGAATTCAGGGCAAAAATTTCACGATT
GCACGAATTTCTTGACGAGTGATGCCGTACCACCCCGTCGAGGGACGTCG
CTGAGAAGCGAACACAGCCAACACGGAAGGCGAACCGTGGACCTGCGAGA
CGATGTGAATAGATTAAAGCAAGGAAGTTAAGAACAGCGCCCTCGACTGC
ACCGACACATCGTATCATAAAGCACTGCTATCGTGACAGCCACGCACAGA
CATCAGAGCATACGCAAACAATCAGGTACATCGTAATCTCAGCGACAAAC
ATGGTGCTACACAACGCTTCCGATTCGTTAGCAGACCTACTGCAAATCAA
ACAAGAGCGAGAGATGCAGCAATTGCTCCAGAAACCCTCCGCTGCCACGG
CGACGCTGCGAGACACGACAGATACTCGAGTGGTCAAAAAGCAGATGAGC
TTTCGCAAAAAGCAAAACCATGAACGAAGCTATGAGGACTTTTGCTTTGA
GCAATTTGAATTGGACGAAGAAGGAGACCAAGAGGAGGACGATGCGCCTA
TTTGGGAGATGGATGGGACGGAGGGCTGGTCGGGGGAGAGAAGGCAGGCT
TCCTCCACGGATGTTGCTGTTTCTGCCTCATTTTCCGATGCGGAAGGGAA
TTTATACTACACTGATGCAATCCCTAGAAACGAGGGGCTGCATCTTTCTA
TTGCAGATTGCGAACGAATCTTTACTGTGCCTGAAGTGTTCGATGATATA
TTGAAAAGCCCGTGTAAAGGTAATGTATGGCGGTGGTGTGCTCTTTTCGA
CATTTGCTGGAATTCTGAAGAGAGATTTAAAAATCGCGCCTTCAGAGATT
CAGTTACGGGGAAATCAATCATTTTAGACGACGATGAGCAAAACGTTGAT
GGCACAATGGATCAGAAAGTGAAGCGCATGTCAATGGCAGTGCAATTGTA
TATGGACATGCCTGCGTCAACAAGGCCCTCATTCAATCCAAGTCTATACA
AGATTCGTCTTGGCGAAGAGAATGGTACTGGTCGAGCCACCATTATTGGA
GATCATCATCAGAGATTTGGTTTGGAAAGTCAGTATGGTGCCACCAATAA
GGTCGAAAGTCACAGCCACCAAAGCAACATTCACAAAACGAAAAGACCAG
ACAAACGCCGCGTACATTTCAGTGAACTCAAACGAGTACTAAAAATACGC
AAGTTTACCCCCGATGAAGCCACTCAAGTCTGGTACCAACGTGAAGACTT
TGATCACTTCAAAGCAGAAATGACATTATTAATACGAGACATGGAGGCAT
CCAAGGAGTTGGCTGCAATTTGGCTTGATTCCGAGGAGGCAGAACGGAGA
CGTTCTACAGGAAAACTTGGTAATAGCAGTGGCAGGGATGTGAACAATAA
GGCATGTCACACAAAAAGTCGATCGTGGTGGCATGACTATGACCACAGTC
GAAGAGGATTGGAACGCTACGCATCTCCTGGACAGGCACGCCAAATACTA
GCAAGTTATAAGGTGGCAGTGCAAAAGGTCCTAGCAGAGCAGCGACGTCA
AAATCTCATGGATTGTCTTTTGTTTTGTATCCCTTCAAACAAAAATCAAG
ATGCACAACGCATCGCTGAGATATACCACGAATACACGGCGTGGAGTTCC
GATTTGGCACTGGCAGCAGGCGCAAGCGATGCCGATTGCATTCGCACAAA
TTTCAATGATGAAACGCGGAAGACTCGGGAGTATTATATTCTGAAACAAG
TGATTAAGAATGGGTATCGAGTTCATAAGCACATGCCTCAATTTATGATG
CCAAAGTGTATCACACCAAAGGGATTTCTGGATGAGAATGAAACTTTGTT
AGGAGGAAGTGCAATTGGTAACTTACACCGCCAGCCAGCAAGTAGAAGAG
AAAGCATTATTCAGACAGTTACCAAATCTATGAGGAGAGGATCATCGACT
GGCGAAGAGGCAAGAGAGGAAATGAGTCATGTAACGAGAAGTGATTTGGC
TGGGCCCATTGCTCCGGCGCTTGCTCCAAGTTTTGATGTCCAGGATGATG
ACGGAGAGGAAAATAGTGCCAGTAATACATCTCCTCGAATGAGAGATCAC
CATCATAATGAGAAACAGCACGGGAGGCTAAGTCTTGCGGCAAAGGCGAA
GAATTATCCTTTTCAACAATAGATTCGCAGCCATATTGGAGTTTGTAACA
TTTTGTGTAACAATTACATTTATTTCATTACCTGTCGTGCATGCGGGACA
ACAACTCCACGCAGATCTCCAAGCACCTTGCGTCACATGCAAGCTTCTCA
ATCAAATAAGTCGCAGGCCATTCTCATCCCTTACCCTTACTCTTGCAGTG
CGCTATAATCCTTGAAAGTGAGATCTTCGAAATTCTCAAGAGCACAACTC
ATTTGCAACGTGCTTTTAAGATTAGTCACCTCAGCACCATGGTTGCTGTA
TTCATAAATTATGTTGTAGATTCACTATTCCCTGAAAAGCACGGTACATA
TTACTTTCATCACCAAAGAATGAGATCAAATTAATTGGTGTCGCCTATAA
CAGGTTATCTGTGGGGTAGGATATACTTCAGCTGCGATCGATAATTCTGC
TTCTTTTGTACTAATTCGAATACTAGTATTGAGTGTATAAGCGAAATAAC
CTCATTTCGCATTAGATGTGTTTAACCTCTGTTACGTGTTGCTGCTCATT
CATCAAACGCGATTCGCTTTGAACAAAAAAGCCTCGATGTAGGCTTGCTC
ATAACAAAAATAACCTACATTTGCCATCTTAGACCTAAAATGATGCACTC
ATGCGGAATGCCATAAATGAATGCATGCTGGAGTCCTACGTTATTGACTG
TGGCCTGACCTCAAAATTGCATGCTCCCTTTATGATAATGCGCCTTTCTA
CGTGCCTTTTCGAACGCCGTGCTTCCACTTCCCTAACGTCCTCTTCGTAT
TCTCTAGCGCCTCCTGCATGGGCTGCCAAGCCAAGTTCTTTCTAGTCGTA
TTTCTTGCCTTAACAACCTTCCTTGCCTCCATTAGAGCTTGATCAATCTG
CACTCTTGTACACCCCGCTTCACTCATTAACAGCTCTCGCCGATGAGATG
CTGGCATAAGCAATTCTGATTTCGTTCGACGAGGAGCTTCGTTGGAACGG
TAAGACTCGTAGTAATCAACGTCGTAGGTGGCTGTGGAGGTAGGATCGTA
TCCCCAGTCTAGAGATATCGGTGGACCAGTCGAAGAGGGTGCATCACCAA
GAGTGATATTGTACGAGCGAATTTCAAGAGAGGAGAAGGCGACATTGGGC
AAGCTTTGAATCATGCCTTCGATGCTATGATTAGAATCATTACTGTAATT
TTTCTTCATAGAACTGCGCCCCATTGTCCCGTGTTCGTCAGATAGCATTG
GCATGGCGTAGCACTTCCGTTGAGTCTCCATGGTGTATCTTGATATATAT
ATTTCAGAGCAGGGAAAAAATTATGACTGAGAGGCAACTCTGGGACCTTC
ATCACGATCATACACCGTGCCTCTTGCTTGCGCCTGGATGTGCATTTTAG
TCAAAATCCTGCATCCAGAGAAGATATTGAGGGCCAGTATCTGAGGCCTA
GAGAGGGTCATTCGTCACGAGGGGGAGAGTTGGTATGATACACTACCAGA
ACTCTTTGTCTCCCATGATGTGTGCTACTGTACTTTCTTGCTGTGGCACG
GACCCCGACGAGTTTTACGGGCTCCTCCGTGATGAGCGGCATTTCGATAG
AGGTGCACATCTAACAGATTGTTAGAAAAGCGAACGTCAGTGATCCGTCA
ATGATGGTTGGTACGATGTGCTACTCCTCGACATGTTTGTGTTGTTCGTT
TGGATTCTTTATTTTGGGGTTCGGAGCTGTTCGGAGATTATCTGCCACCG
ATGGAGGTTGTTTTCGCCGAAGAAGACACAGTCCATACCTACGCTGTCCT
AGTTATATTTATAATGCAGAGCGCTATAATTGTAGTCCCGCGTGGTCTCC
GAGAGGAGTAAGGGTTGTGTATATGGTAATCTATGGTACCGTACAATAAT
AACACCACAAGAGTTTGGCCGAGAGAAAATGGGCCTCTTGAGGGCATGTA
AATGAGCCTACTACACCCTAAAAGAGCTGCCAAATGGGGTGACTGGGATT
TTTATAGCGTCACCAACTGATTCATCATTTTTTGCTAAACATCCATTAGC
ATGCAAAGTATGATGTAAACCAGTGAAAAATGGTGTTCTTTTAAACAATG
ACAGTGAGGAAAAGGATACTATCTCAGTCCACTGCCGAATATAAAATTTC
TCTTGGTATCTATCAATTTATCAATGTAGACTATGAAAATTGgcctttgt
cttgtgacaaatcagagcaaaggctaggaggtagcaacgcagatggacaa
tggtctgacttctttgttatctaggggtacaatctgtcctgtgaacagca
ggccaatcaggccatTTTATGATCAGTCTGGTATCTGCATGGTCACATCC
GAATCTGAGTTTGTTTCGTTTCCACTCATGATGTGTCAAGGTTTCAATGG
GGTCATTTAGTTTGGCTGGAAGAGGTTTCAAGCATTTCTGCTCATGCCTC
AGAATTTGAGCATATTTTTGAACGTCCATCACTATGGATGCTAAGCAATA
ATGTGCCTATCCAAGAACCACAAGATATTGTCCCAACTCAACAATTGCAC
ACATACCAAATACACCATATCAGCTACACAGGTATCACCATTGGGCAGTC
CCAAAATCAGTAGGTATCAGGATATCACTATCACATTTAATTTAAGAAAT
GTAAGATACTCCACACCACTGTGGCAATGTAAAGAAAAATACAACATATC
CACCACTGACTGTTCCCATCTGACTACTGCAAACATCATCTTTCTAGAAT
CCAAAATCCATAGGTGGCAGTCCTTCATGAGCAACTCCCGCATCAAAAGT
GCCCCAGCTGCTGTAAAAAATGATCGAATCTTCCGCAACAAGCAGGGGTA
AGGAAATTCAGGTACAAACAAGATGGAAATGAGTTATTTTTCTGATGGTA
TTGGCATTTATTCAGGATTAAAGAATAAACAACATGCTGGCTGCATATGT
TACTATCAATAATGCGGTGCACATTTTATCAGATATGTGAAGTGCTTTGT
GGATACCTTCTTAACATCTGGTGTTGATTTTTTGATAGAGGAACTGGATG
ACATGGCACATTCCAACAAATAGAATTGATCATATGACAAGAATAAGTCA
TAAGTTGTTGGTTCAGATAATGACAAAACATGACAATATACATACTAAAT
GACAACTGATTGACAAAGGCCAGGGCATTTTTAAATGGAGTTGATTTATC
ATGAACTTTACAGATTCTTGGAGGACAATGATATCAAGAGGGTTTGCAGT
GGTGGGATGGGAGATTACAAGTATGGATATTTTTAGACCCCTAGCTTTGC
TGGGGGTACACCTAGACAGTGATTTGACTTGGAGTGTTTTTTGCAAATTT
CTCAAAAACTGGAATAGCTACCATTGGTATATATTTTGACATTGCTGAGT
AGTGTAACCATGGTTGGACAATGAAATGCAATTACAAGTTGGAGGAATGC
CTGGTGATTGGACAGGCAGATGGTTGCCTATTTTCCATAGTGGTGAATAG
GAAAGAAAATTGGCTTTGGCATGTGATTTTTTTGTGCAATAAAAGGCCAC
CATTCCTGCCCTGAACACATGGTTTTCCGAATCCAAAGGAAAGGGCAGTC
ATACTTTGTTCCGTCTGCAACAGAAAGAAATCACAAGTTCAAAACATAAC
GAAATCCCTTTTGTGGTGAGTTGATTTTTTTATTGCATTGTATAGACATG
GCTATGATATGATGCTTGCAAATCCCTCATTTCACCGCAGAGGTTGTTTC
TGCTTCAGTTTGGTGTCATTTCGTGTTTTAGGGGGTGAGTTTTTGCTGGA
ATTGAAAGTGGATTTCTATGGCTTGACTCCCTTCACACCTCAAAACAAAA
GGATCATTAGGGGTACCAATTGTTGCATCATTTTTTATGAAAAACATGAA
GCCACAATAGATGAGGATGCTTAAACAAATTGTTAAGATGAAAATCAAGC
AAGCTTTAATTTTTTCAGTGCCCCCTCCCCCCTCTCCGGTACCCATCTCT
TCTCTCAGTCTGTTTGATTtatgtgctgagaacttgggtgatgtttagtc
cagtacttagcataattgagtgtgctgggatgccaattgacacaaaagtg
gctgtgttattctcggtcttgaagccaatggaatcatatgcccatggctt
tttgtttgagttaaattttccgtttatggcaccatgagccatggagttgt
cagtctggagtgtgctttacagttgttatttctccatgacaattcatctg
tagatgtctctatgtgcttagatatgcagtgcacctagttcagcttccat
ggcagacaccatgaggtgtttgatgatatgtacaatgttaagaatggctc
cattgctaggcggtatgcaagctgcagtgaagccaacgtaatggccatgg
aaaaggctgcatgccttgggctcacttaagtagctagcaacactgtgtgc
tacaatgatcatagttgtgaggatggcatcctcttgtacagtgagacagt
caatcagtcctgcactttgctttagggtgtatgaggtgaggttggcagat
tggtttgaaatatagctgatgagacagaggagattaggatcaacagcatt
gccaaggaagagaactgtagactcaacaaataattttctcattcttgtgg
agcactgtgctgcactggatgctgtcactgtgcaaaatttataatattat
ttggggggtgcagacaggaatggctgattttgtgtgttggaagtgcttgg
tgctgaattattgtattgtcttggtgatacataccggcatggagagatgc
acttcagatccagtcaaggaaaatacgagtgtaatgcttgcccgtccatt
caaaaatagtgatgaataatgttgcttgagtacttgcttgaggtgtagga
catgctctgttccaatgtattttatgctcacactatcaacaacatgggaa
attggacctatccccaatcatttttctgtagtccaaggacaatttgcttt
cctggtacctgtgggcattgggccacttcttggcaaggatgttaacaagg
aggtgagcttgcaggtggcaatacatgcATGTGGTGGGTTCAAGATAGAT
GGTTCCATTAGGGGTGCAATATAGTTGAGTTTTTAGTCACTGtgatctca
gccgaaattcgttgtaaaaattatcacgcgaaaattataggtaggttcga
caggtgttgaagatttgattttatgagctatattttgtacaattgtgagg
atggaaaggcagtggaactgcattccaatccaaacgatgcaaaagatcat
tgtgtaggtttctacacaatatggtatgttcatacccttctgatagctgc
ttagatcttcttttagggtgttctcttgtttgggattctgaacttccatg
ttggggagtccatgccgtcgggaggtggactctcctacttggggtcctga
gaaagctcctatttaggttttgttcccaggggtacaaaaaaggttgattc
atgctccatttaggttttgtacccaggggtacaaaaaaggttgattcttg
gcctatgtcactcgcccccacaaatggagtatcaggtaaaaaaggaacaa
aaaatacctaagtgtttttaggtgaaaaaatgggttctcatgagagtaac
aataacaaactaaagagtttgttaaacatgtgtaacaagtaagtgttgtt
tgaagagggagagtccgtttttgtcgttttgaaactgacacttaatacgg
ttttaagtttggttgttaaaaaaaggtgtaactctttgtatattcagtct
ttctgatttggttccgcgttgaatcctgatgatgccattcgtatgaactg
atgtgatagtccaaggatcactttcatgtctactttcacctttgcggagt
ataccattttttctaagaagtacttgatcaccaactttgtagtcccaatc
acgacgtaagccattttcccgttttgtgtttgggtctgtttggtgttgcc
tatattctccaattttatcccagtcggccaggaaggggatgtcgaacaac
aagtcccagccaaaaatggctgcacctggggaggcttttagtactttgtg
gtatgttgagggaatggcccaagcggcgttcgtcacaaacttgtctatat
cgcttgtctctactgaagtggccatgtctatttcagctattcggagcatc
aatgatatcacctgatgcactcgttctagaattgcattcgcttgtggatt
cttgacactggtaggcttactcatgatcccatatgagtcacatagggctt
tgaagtgaagtttgaattcgcttccattgtcataaattatgtattgacaa
cgtggatacctactaaaccaggtcttgttcactaagttgctgatcattgc
tgatgatttatcaaaatatgctaacttaggttcctcatgggtctttttac
ccttccgcccttttgtatccaggggaataatcgcctcagtgattaccggt
agttcaactatttcaaaccagctagaagctgggtcaatcatagtcagaca
catgaaatcaattactgtcccatctttacctttgattgtatactggccaa
taaggtccacacatagtcatcccaagggtttgtgatggcgaatttagtag
ggagtttcccatacttatgcttatgcctcttgttgacttggcatgcatga
cagtttttgacatatttacggacggtatttcgcatacctttccagtacat
cgcagcacgaagggtttcttcgagtctagtgtgtccagggtgctgtagat
agtggtggtaccaactaactgcacggtgttgaagatctttggaatgacca
tttttccttccttacataggagatgtgtactttcgaccaattgtgtcgag
tactggtctttcaacgtcttcaagctggcatcaagcttttgtgcttctgc
aatctctcgtactgttaacgggtagattacatcttctttgctgcggtttg
caaataccagattcatttcctcttggtatgcagaggtgtctattgcactc
tcttcttgcatggtgtaatgacaccagcatttggtgaacgtcatccagtt
ctcgtgctcactcggtattggtccgatgtctaagcgagagatggcgtcgg
caacagtgttatgtatgcctttaatgtaaacaatttcggggccaaattcc
ttgaggagcaatctccatcggtagacacggtcagaggttaatccgagggc
gtcttggattagatttttatggtctgtgtagacttttaatctttgtcccc
acaacatgcctttgaactccttgagtgtttccactatggccagtagttct
agttcggtcacgctgtacttttgttgcgttgttgacagcttcctgctgaa
gaacgcaaggggcctattaccctgggtgataactgatcctagttgtttag
acgaggcatcagtatatatctcaaattccattgaataatcgggataggct
aagactacatccttggcaattgaagtcttaacgtcatcgaatgctttttg
atgcaccgtgtcccagtaccatggacgtttcttcgtcttgttggctctgg
tgactttggtgtgaccgcactctcctaccagtgaggtgagtggggcaagc
acttcgctgcgtcttgcccaaagatctctatagtactggaccatgcccag
gaacttacggaggtctttgacatttttctgcaatgaaatcgcgagaatcg
cttgtacctttttctgttgtggtttaatccctgttcgtgtgagggtataa
cctagatattctgtttcaaaggtacagaatgacgactttcgggcgttgat
tcgcaagcccgcctcgcgtagcctggtaagcaccattttcaatttgtcaa
ggtggtcttccagggttgcctttgtgatgcataacaaatcatcaaggtaa
gctctgatgaactctaaggctcccatttgtgttgacatttttgcttgaaa
gatgtctggtgaacctgcgatgcccatgggcaaacggaggtaggaatact
tgccccatgggaagatgagggtacatattttggatgaattgggatccaat
ctaatggtataataacccatgtctaaatctagggttgtagcataggtaaa
tccttctagctcttgcaggactgtactgattttgggtattggaaacggct
ttcgaactagtcgtttatttacttctctaaaatcagtgagaaagcgtaca
gttccgtcttgttttccagtgataaatgatggtgacgcccattccgattc
gggctgaaactctaccactcccagtttgcataatctattcagttctttga
tagttgtttctttgcaagatttcagtactgggtatgccttgccatgatat
ggctttgcgccttccttaagttcgaaggacacatgctctgtgttccaatc
acccagtgttccgtcaaaaagttcctcaaattctgtgagtaactccagca
acgagttttggtcttggagacttaggtgagtacaattggtgctaacaatt
gattggaggtctgccttttataatttgcatctaggattttaactacgcgc
tgtgtcgcttcctgtgtactttgcagttcatttgccatgctgttgttaac
agcccaggctttatccaagtttgatgaggtcagactattgatgtctctca
ttggcaaaatgatgtgatcaatggttatttcttttgttcgaaaatctaga
acaattccgagctctttcatggtttgacatccaagaatgaggttgaacgc
tggctttgccatctttttcttatcatactctactacgtcaggagtcactg
tgtactccttactgtttgaatactcaaagaactttaagttgacttcgctc
cttcctttggttaggaagctcccattcgacgtgcgccaagactttggcac
ctgcctagtcaagtagggaaagcgtttctccgttccttttgcatggaaca
ggagatcaccatcagatccactgtctagtaggatcctgatgactgtgtta
ctggtacgacgccctgtagagtgttcgatattcttacgggctggattttc
agtcgctttatagcgtgcttgtgctactacagtagtgacctgcccttctt
tacctgtcaaaggggttcacactattgaaaaggtcacccgacagttcggg
tccgacaattcggttattgtttcactctgtgtaaggttggctggaagatt
tcctagttcttctgccaggttcgaacatgtattgtttgaaccagaaaatg
ttatgttggcacgtggggaagttgtaattggactaagataagtgtttatc
atttcagtacaatcgattttactacacaatttcttagtactccccaaccc
atcatctcaagatgagtctgaatcatcactgtcgctcatgtcgtgatgat
tacacttctttttccgatagcgcgtttcattttcttgttggacttggtaa
gtttgtcgattttagcggatagctgcgcatagctacttcctcctcgagca
ggtctctctagtccacgagagtttccatttggttttctcccttgaagctt
gacttggggtcccattggagtcatacttccggcaatcctgagtgttgtgg
gtggtatgtgcgccccatgtttcttgcagagagaacagtacttctctgtg
cgacgtttcttcgaatccggtcactaaaagagaccatcttcttcctagat
gagtcgttagccttggctacggtcttgggtccttctccaaccttcttggt
ggggtaggccttctcgatgcgttcaaggacttgagaagttccctgacact
ctgtggtaccaaagctccactgagctcatattggtcttgccagttcctag
gaaccatcctgaggatgtggcttgccaagtcggcatcatcatatggccag
catactttcatagactttgcagcctttgaagagtaaaacaggcacggcaa
gagttccacatacccgttaaggcgctggatcctctgcacaaagtccctga
tgggtaccctgtttggtttcttcagcccattgctgatgtagaaacattcc
tgctccgctgcatcagtcctgaagacggtctgcaggtgcaactggacaca
ttcctgaaaggaggtccaagatgccgggcgttttgtgggatgcttggtcc
catacacatttgtccagggttcgcagttgatttgctccctgacgatggtg
gtccaaggacgacgggcagtctctgacaattgagtggagtactgcaggaa
gatcgcttggccagcggacactagggcctcactggtgtggattttagcag
cagttgctttgttccacgactggaggacaggggaattttcatccgtccct
tagaacttggctttggccgcagtggccgcagtcagttttgcctcagcctt
ttcatctgccttacaggcttccccgtagtccgtgtctaagcctctctggg
aaattatttccatcgaggtccggacatggttgaggaactgttcaggactt
ccctcatcgaagacagtgacagacaaggtcattttgttggacaccttgat
tttgttgattaccttcggggtgtccatggcagtgggaatgtaggaaatgg
gtggcttagacctccccgaactccgttcacactcctgtggcttgagtcct
tctgggcttgatttgctggtcgacatcctcttaattgcctcgccaagggg
cgtattataaaacaaagccttgacgaaggtcttgggtgccctgttgaggt
tagctcaaaaaagattttttttatttttaaatttttaaaattttcttcgt
tggcttttatttcttgaaagtcttgtttccaattatttcgcgagaattct
tgatccgatcgcagaagtcaatcgctcaaagtttattgctgatgctcgct
gatcacaggagaatttttggatagctcgtagatcgcgaaaccgtaggaat
tcgtcgatcccgtagccaattttggatagaaagtcgatcgtgcaaaaaaa
atgtatcgctggtgtgaaaagttaaaattgctgctcatgataaaaaattt
gttagcgtacctcatgtcggaagggttggatgtcgatggcttcagtgcgc
aaaggtcgcaccacggttatctatagatagtgacctgagcagaaaattgt
cgtaaaaattatcacgcgaaaattataggtaggttcgacaggtgtcgaag
atttgattttatgagctatattttgtacaattgtgaggatggaaaggcag
tggaactgcattccaatccaaacgatgcaaaagatcattgtgtaggtttc
tacacaatatggtatgttcatacccttctgatagctgcttagatcttctt
ttagggtgttctcttgtttggggttctgaacttccatgttggggagtcca
tgccgtcgggaggtggactctcctacttggggtcctgagaatgctcctat
ttaggttttgttcccaggggtacaaaaaaggttgatttatgctccattta
ggttttgtacccaggggtacaaaaaaggctgattcttggcctatgtcaCA
CTGATGATTTTGTGGGTGATGCTGTTTAGCTTCATGCAGATATATTTGGG
TTGACATGTATGCATGGCAGCGCCAGCATCACCATTTGAGAGGGAACTAT
GTCAATGAGTGTATAGTTGGCCCGGCAATTCACTCACAGGTACTGGTATG
TTTTGCACCCTCATATCTAACAGGGTGGTCAGTGCTGGTGGGGCAAGTTG
TATGGTGTTGCATGACACCTTTAGAACCTTCCAGGTGGTCAGCATCATTG
GGTCAAGCTGTTTAAGGTGGAGTATTATTGCCTGTGGATGTCAGAGATGG
TGACTGCTTGACATGGTCATTTGTGTGGATGTGTTGAAGAACTGTCACAA
TACACACGATTGTTGTTGTTGAGAGAGTTCCAATGTGCATCAGTGTCAGA
GTAAGAAGTTATCATGCCATGCCATGATGTGGCAAGAATATTCCTGTGGA
CAGAAGTTCTTGGGAATGGTGGTAGTGTGGGCTAGGTTGGCACTGTGACC
ATATAGGATGATGAAGGGGGTGGTCACACTGGGTATCAATGTGCCCAGTT
GATGGATTGCCTGTGGGCTGAGGTTATTGAGTTGTCCTTGGTTGTACTGG
TGCATTTGTCTTCCATCCAGGTTTTGTGTTGAATTGCTCAATGAGTAATT
TTGTGTCTGAATGTGGTGCAAAATGTAGGCAAGGGACATAAGGATGGTGG
AGATGGTGATAGTAGTGAGCTGTGGTCAGCACAGCAGTCATCAAGGGTGG
ATTCTTCTTGCTAATATATGCGTAGTACTTGGATTTGTCAACGGTGTTAC
CTGGGTTATTGTTAGGTTCACCTTTTTTATTTACAGTGCCCTCCGTTCTG
TTCTACACCTTATTTCACTCATACTGTCATGCCCATGCCCGTTctgttac
ccgttgcagtggcctgggctatctgtggtctagcataggcaaggacatgg
cagatgctattgctatggtaaccattcatattctgttatccaagaggaat
cgaccaggtggctgaggtctagagacagaccttgagaacatgtgtgcgtg
tgagatgagaagtccatcaccaccatgacaactgtagatgataattctaa
atgtaagattggtgttattacacaactctcttcaattgactggtaaacta
cctcaccttcaccaagtcagtaaggcacACGCTTCCAAGCATTTTAGCAT
ATCTTTTCACTGTGTCCTCAAAGACAGGCATCTTGAAGTCAGTTCATAAT
TGACCTATAGAGCCATGACATAGTTTCTGTCCTCATGGCTTAATCTGATA
GCAAGTATGTTGATAAGTATTTTGAGGAAGATGACCTCAAAGATAGACTG
CAACAGTCTACTGCATATGCAAGAGCTTCTGCTATTGCAGCTCGCACTCT
TGGTTTTGCTGAAAACTCAgctgcagcagctgctgctctcatttgtagct
gctgcttctgttggtgcAGGGTGTAGAGTTGTAGGTCATGGTTTGAGAAG
GGGAATTAGTGGTAGCAGAAGTATATTTCTGTCTAGAGTCCAGAAAGGGA
GGTCAGCCTGTTGACCAAGCTACTTAAAGTTTCTCCACGGTTGATATGTT
GGACTCCATCAAACAATTTCTCAGACACATCAGTGGCAGCACAAGCAGGT
GCAACATCATCAAGAGGGAGACCTAGGTTGTAAATTCCATAATCTAGCTA
GCAGCAACTCAACCAGaatttctgtagcttccggtaatattactgtagat
tttgtcaagatgagtcttattttgtgatgataccgcatgttactctttaa
atattgtgcagagtacttacatatttctttctagacaaatatcactacca
tagtagtcctgctactgttgaattcaccaggactttgcaagtaattcaga
atcctgctgtaattcttccagaatttataacctagAGTGAGACCATGAGC
ATCAGGACAAGGGGGCACACAATGTACAAAGAACGCCTGAATAGTGTTGC
CATCTATGGCATTGTAAtactatgaggaacctagtctaagtttatcatgg
ccatactgctatttacgacagttgactaaacacaaaggatccccccattc
attccaccaatggatgtatgaactaacaagggcacaaagtatatgagaat
gcacaagaacagagtgatagagagtgagacagcaatgcaaatactgatgg
gtgaagaactgtgttgtatGTTGAGTAGGGGTGACATATATGTTGAAAAG
ATTATAAATCTTGTAGTATGTATTACACATAGTAATTTCAACTTTCAAAT
TAACATAATGGATACTACAtctgaaagccctttagtgagaccttgggtgt
gagatagaaacttaacatcagtagtacaaacaaattttgtaagcttagtc
atgttcatttcatgttcaacaaaatgttactaacatatgtcctgagtgta
cttacatgttttaagtaaattcacgaggtgtatgtaattagccgtgtgcg
cacaaattcacacatggatgcgagaaattagttgccatttttatattttc
atccaagttgatacatgtaagattctactaagagaacgataactctaaga
agaagggctaacttttcttacataaagctttttccttaacttattgaagt
gtgttttatattatattatattatgttgtattactatgatagttgtccgg
aaagtccaaatttaaagttgttgggtaattcaaatttaacattgtcaggt
aactccaaattaatggcgcacgccataaatttgcaattaaattaagcata
ttcttcgtgattttgaattcagtaaattttactgaatttggcctgttcga
gaagaagacctgtattttatattgcttttgtgatgtaagtacgttttttg
tgtgatgtgcaaatgaacaaatttcctgatgcgcatgcaccctgttcaaa
cacttgcctcttgtatcaaaaaccaccgtgttaattttgctgttgccaca
gtcaatgcacctgatatccacccacagactgaatctagagcggccgtcac
caccgctctgctgcggacaagatagacaagcagaggaatgcggacgcaag
gtatggatgttgtttctttttcattttttcatttgttttaagggctaacg
ttttcaattaaataattacacagcctttgtgccatggacgttatcaaagc
cccaagagtcaagctggagacaccgccaatatggtccctccttttattca
aagaaaaattatggggagggcacacggtatgaaaacagcctgtgctgtct
tttttgcttctgcactgaccgttttttttgcttctgcactgaccgttttt
tttgcttctgcactgaccatgtgattgctgacatgttatccctccgactg
aatctggagacttgactgctgcatcgttgcttggatgtccactgctaaca
ttgaaaagaaaaagggggagaaaagtgcaacatgagaaataatgatgttt
ttgtttttgtttcaattcttcatttaatttttctttaacaaaattcttac
gcaacgcccatgccactgttaaactttcagttcgcagactgaatccagag
acatgaccactgccaaccagctgctaacaatgaaaaggaacagggggagg
taagagcaagatggtccttgatgtaatttcatattaattttttgtttcac
tatgtcgttgccattgttactaaatgtcatcccacagagtaaatctggag
atgccaccactgactgatccccctcacatatcaccccgcacacaacagca
acatcaatataaaaagttgggactaggggcaaaaggtgaaacaatgattc
atttttatttttacattgatttttacagcagcgcataatttattcatttc
aagtaaaaGTAaaaaggtaccccctcccggcatcacatacaattgagttg
atttgttaagtaaaattaagtcaataaaccaatttaacatgatatggatt
ttattgtaATAtaatattagcacttgatttttctatgactaaagtactgc
agtAAtgaaagtggtcattgctgatgaatgtcagtagtgaccaatgaagc
ctgcatgttgtaacttgcgcaaaccacaagtagcaacgtaagatagggat
aagtgttgacacatttgttttgtttgtatttacttgtagatggtgtcggg
aaatacttacaccgaagtaactaataacacacagcactgtgactttccct
ggtactttcctaacactttttttgctactatacttacgaaaaagtacata
gtactacacacacccagatggagtttGTGGTCAGACATACATGTTTGTTC
ATAAGTTTGTTGATAAGGATATGAAGCAAGTATTAAGTCAACCATGACAA
ATTAAATTAAAATTAGATATTCAGAACAAACTCAACATTCATATCAAGAT
CTAATTTTGTTTATCACAACCAACCTTACCCTCAGATAAAAAACCAGCAA
TAAACAAATCAAAATTCTCTTCCCTTTGCCATGTTTTTATACAACACTAC
ATCCTTTAATCTCAGGAACAAAGACTGCACTGCACTCTTGTCCTATTTAG
CATATTCACACATCAAAGCAGCTCCTCCCTTAACGACTTGACgttgttgt
ggagtttttgttgctgttgcagatgctgtGAAAGCTTAACGTTACACTGG
TGCTACAGAAGtgtccgtgcctgcattactatagttttaactgcactata
aatgatatttgatatATGAGTCAACCATCACACCGCTGCTGTGGCAGTTC
GAATGGTATGGTATTTTTTAATTAACATGTGAGGAGTGTGTACTAGAACT
GGGCCAGAAACAGCATGCACAATTTCTGTGGTGGCAAACCCCCAATTCGA
GTACCGCACCCATCATGAGCCTTTAGCCTCTATGACCAGTCGTGATTGAG
TTATCGTGCCACACTTGTGAGCGTTACATCGGCAATAATACACATTGCGC
TTCTCATTTTTACACACGATGTCGAATCATGTCACATTGGGTATTTCTGT
CACAGCCCCAGAAACCATTCCCTTTCCGTTACACTGTGTTTATTTTCCCC
AGGGTCCGTTCCGTGTCTTTCGTCTACATTCTCTCTAGCATGTGTATCGT
ACTAGAGAACACGGACGGCTATCATGTGATGTGATTCAAATGTGATATCA
TGGACAACCACCACCTAAAAACGATTGACACACGGGTTGAACTGGGGTCG
GGAGCAATGGGAGCAATAGGAGCAACAAAGACTCGTGAAAGGGCAATGTC
CATCGTTTTATGATCTCTCTGTTCATTTTATGTCAGGGTAAACCACATCA
ACTGAACCAAATAATATAATCGTCGAATTCAACAACATTGTCAATGATTG
ACGAGGTAAGGAAGGCATTCGTTTCATCCCAGCCACGCCATACTATTATC
AGCCTTCTTTGTATCAACGTTGTCCACACTAACCACATTTCGCAACACTT
CTCTACTCTCGCAATCGTCTTCGTCTTCATCAAAACAAAAACAATCATGG
CACCACACAAGGGCCCGGCAAGCCTAACGGACAGCGAACGTTTCTCCAGC
GACGGGAGCAACACATCCAAAGGCGGACTCAACAACAGCAAAGATCACGG
CACGAAGAAGCTCCGTACGCCACTTCTGCCATCGTCATCCCGTCGTCGTG
TGGGAATCGCCACCGATGGAGCCATCACCAGGGGAGGGACCATGACGAGC
ACACGCAAATCTTCCAGTTTTCACGTGGAGGAATCCTCACGTCGGGCTTC
CTCCTGTTCTTCTTCGCACGTTGTCAAGAATGGCAAATCGTTGGATGCTT
CTTCCGGTCGTGGCGAGAGGCAGCAGCAACAACAACGCCGTCCTCCCAGG
AAATACATTCAGGAATCCCCTCCACCGGAATCCTCGAAACCACCGCCGCG
GCAGCAAGACGACACGGCCTCCTCCTCCAGCGGTACACCGCCGCCCAAAC
GCCCTCCTCGACGATACGTCCAGCAATGCAACGCATCTTCCACCTCCTCC
TCTTCCTCTGCTTCGTCGCGACAACCCAAGGAACGTCGTCACTCCTCCTC
GATCCTGCGTACGTCCAAAGTCGACGAGGAGCCACCCAAGCAGCAACAAC
AACATCCATCGAAGGGTGACGATGAAGCCAACATTCAGGCACTACTGCGC
GAGAATGAGGCATTGGAAGCCGAACGCGCCACCATGGAAAAATACAAAAG
GATGTACGAGGCCATTCTCGAGGATCCCGAAAATGCCTTCTTGTTCGAAA
CAACCAGTACTACTTGTGCGAGCGTCTTGGGTGGCGTCCACAAAAACACC
CACGAGGGAGAGGAAACCAAGTCCCGAGAAGAAGGAGAAGATACCTTTAC
CACCGCCATTAATGTCGAAGAATTGATTCGTGGATTAAAACTCAAGGATC
TCCTCCACGAATCCTCGGCACAATTGGGATCCTCGACGGGATCCGAAAGT
GTCAGTGTATTGAGCGAAATTCGACAGGGAGAGGCGGCGGTTCGAACGGC
CCGAGCGTCTGTTTCGGCATTGGAACACATCGACGAAGAACGACGGGTCG
TTGGTGTCAAGTCCGGTGGGAGATCGGGTGGTGGGAAGCGGGGTGGGGTG
GAGAGCACTGGTGGAAAGAGTAGGGGCGAGGATGGGACGCGGCGCAAGTC
GAGATGTGCCTCGGGGAGAGGTGGTGGAGTTGATGGGAGTAGGCAGAGTT
GTAGGGACGAGGAAGTGAGTGAGGAGCAACGTGTCAAGTCGAGAGCTGGA
TCGAAAAGGGGTGGACTGGAATCTAGTATTAAGAGTCATTCGAGCGAGGA
TGCTGGAAGTAGTGAGCAGCGTGTCAAGTCGAGAGCTGGATCGAAGAAGG
GTGGACTGGAATCTAGTATCAAGAGTCATTCTAGCGAGGATGCTGGAAAT
AGTGAGCAGCGTGTCAAGTCGAGATCCAATTCCAAGAGAGGTGGATTGGA
TAGTAGTATCAAGAGTCACCCCAGTGACGATGTCGGGACCGAACAACGCG
TCAAGTCGAGATCGAATTCCAAGAGAGGCGGTCTCGATTCGAGCATCAAG
AGTCATCCAAGCGATTACCCTGCACGATCCGGCGAAGAACCACGGCGGAA
ACCCAGTCAAAGACGTAGCATCCAAGACCCGAATCTCAATGCGAGCACGA
CCAGTGAGAAATCCACTCGCTCTTCCTCGTCGCGTTACGATCCATCCAAG
GACGACAGAGACGCGGTGTCCATATCGTCCAATGCCAGTCGATCGTCAAG
CAGAATGAGAGGATTGCTCAATCGTTTCTCCTTCTCCTCGAATGCTGATG
ATGATATGGCGACCGACGGTGACGAAGATGTCGTTCCCGATCTCAGCGGC
CATTCCACTTTAGAGAAGAAGGAGAAGAGGGGATTGTTCCGAACGATGAA
GAAGTTTGGACAAAAGGTATCTAAGGTGTTTGTGCCGAGTGGACCGGGGG
GAATCAAGAGGTATAAGGTTGGAGAGGTGGCGAGGTATAATATTGGAAAG
ATTAGGGATTCGTTTGAGTCGTTTGATCCTTGTGATCCTACTGTGGAAGG
TGAGCTGAACTCATTTTATTGAGAATGATTATTTCGTATTTGACTCGAGT
TTCCTTGTTTCTCAATTTGCATACCATTTGTTCGTACACGTACAGTTACC
ATCATTGCAGTCCACATTGATGCTGTCCTCGAAATTCCATACTACACCAT
TCAACTTCCCGACGGAAGTCGAAAGCAAACGAATATGGAAAATTTAATAC
CCCTCGAAGACTACAACAATGGGACTCGACCATACTCTCGAATCAAGGAA
AAGAGATCGTCTTCTCGAAGGAGATCGTCCCGTCGCGATCCGgacgaaga
agatgacgacgacgacCGAAGCGTACACTCCAATAAATCTTCGAGGTCTG
TCCAATCCAATAGATCTTCTTCTTCGAGGCGTTCTTCAAGACAACCCGAA
GAGAGCGATAACTCACCAACTGGAAATAGTCTTGATAACAGAGATAGGCA
GTCTTCACGTTCGTCTTCTAGACACAGAAACGAAGACAGAGGCAGGTATG
AGTCCACTTCAAGGAATAGATCCTCATCTCACCATCAAGAAGATCGAGAA
CGTGGCAGCGGAAGCCGTCGCAGCAAGAGCTATCGTGACGAGGATGACGA
CAACTATCGACCGAAGGTGGATGCCATGCGTGGAGGAGGTATGGCAGCTC
CTGACAATAGTGCCAACTTACGAAGGAGTGAGACATTGTCCAAGACAGGA
AAAGATGACAAGGGAAGTGACGACGAAGAGCCTGTTATTATTAAGCTCTC
GTCTCGCAATAGTGTCGGGGGTTCGTTCGCCCTAGATGCTGCTGTTGCTG
CAGCAGTTGGGGCTAGACGATCAGCTGCTGTGTCAGTGAGTTCCTCTCGC
TCTTGTTGTACAGATTCTTACAAATGGAGTGCACCCGAGTCTCCGGTCAA
GAAGGAAAGCCAGGACACAACGAAGCCTCCGGTTGTAGTGGAGCTTTCAC
AGAAAAAGTCACAATCTGCCACAAAGTCTTCCGTGGTAGTCGATTTTCCG
CATGGAATGATCAAGCATGCCAAGTCAGTCGATGATGCTACTGTACGGTT
ATCACGATGTGGATCCGAGCAGCGAAGAAGTCGTTCAACGGGACCACCTC
GCGAAAAGCCCCTCCCGCATGGTTCATGCAGCAAATGCGACGGGTGTCAC
CTAGCGGTTGACTGTCCGATTTACCTCAAGGATCGAGAAAAGCACAAGGA
CGCATGGAGATACTACGCGGACAAGAATAAAAAGAAACAAATGGGAGAAG
ATGGAGGGAACAAACGAGTAAAGGCAAAGCGCATCAAACAGCCTGCTGAC
GGGAACTGTTTGTTTCACTCACTTGTGTACTGCCTCAACTCAATGAAGGA
TGGACGAATGATCAGCAGCTCCATGTCGGTTTCATCCTCTTCTTCCACCA
CCTCTTCATGTGTCCCGCCTCCATTGACTGCCAAGTATCTACGAAGGAAA
ATTGCCTCCTTTGTAGGGGCCAATCCGAATCTCCTCATTGCTGAAGATCC
ACTCAAAGAGTGGATCCTGTGGGATTCTGGAAAGTCAGTACAAGACTACG
CAGCTGCGATGGCAGTCGGCGGATGGGGCGGTGGAGTGGAAATTGCGGCG
TGTTCCCATATGTACAATGTAAACATCCACGTTTATGAAACGGACCCTAA
GTCAGACGAGTTCGTTCGTATTTCTTGCTTCAACCTTGACTCCCCCAAGA
GGAGAAAAACATTGCATGTGTTGTACCATGGGCGTAACCATTATGATGCT
CTTCAATTGAAATAAGACGACATAGGAAGCGTAAGATTATATAGACATTT
GAACAGGAACAGTTGGCTAAAACAAGGATAGGCACTTTTTCAATGAAAAA
ATACATTTATTATGATTATTACATACAAGATTTGTCCATCACATCTGCCT
AATTAACTCGTACACAGTCGCGTGTAGCAGCGGAGCTTTGTTCCTCACTC
CGCTGTGATTTGTGTCTTGCTTTCGCCTCTTTTAAATTTTTCGAGACTGT
ATCACCGATGTGTTGATGAATTGAAGCTTCATTTGTCCTGTTTGTCAACT
CGTTTACCATTGCAACTCTTTCAGCAACCTTACCTTTCACGACTTCTTTT
CTGTGTGACTGCTTTCTGTGCTGAGGAGAAGGAAGTGCCTTTTGTGTGGA
CTGATCATTTATTGCCCTGCTACTGGCTAGAGTTGGCTGCGTAGAAGAAT
TCATGGACTTCTTCCTCTGAGGATGAGGGATGGTTTTTTTGTTGGCTGAT
GGCTGAGACTTCCGAGGGGTCCCAGGTTTCTCTATTACCCGCGAGAGAAT
TTGTTCCCTATGGGAAGGCTTCTGTTTGACTTGGGAACTGCTGTGTTGCT
CCTGATGTTGACCTCTTGCAGTAGGTGTTGCGCAATTAGGTAAATTCTGG
GCAATCATCCGCTTTAAGTATGGGTGGTTAAACAGATTCCCATTCAAGTT
CGCTCCGTTCTTTTGTCTGTGCCTTGCGATGGGTGACATAGCTTCCTGAA
AATCGGGAACTTCAGAAGACGAGGACTGTCTCATTGTCCTCGAATTATCA
TCAGCAAGACTCGCCAAGCAAGTTGGAAGCGTCAAACCAGAGACTTCAGA
ACACGTCGGGGAGAGTGTAATTCCATCGTCATAATCATCATCACCTTGAG
TAGGACCAGTGGAGTTGTATGTGGTCTGAATGGTTCTAGCTTGATTGCCC
AGAACAGCTTGTTGTGAGGTTTTATCATACGGATAATTCTGGTTTGCACT
GTTTCTTGTACCATATGTTGTTTGTCCCATGGCAAATGGAGCTGACTGTC
TATGTCTTTGCCCATGTTGACGAATGGGAGAGCTAAGATTTGCCATTGGC
GAATTGATGTCATCTTCCTTGTTGTGGGTCCAAAGAGGTGAAGGTGTTTG
ATTCGCTCGATTCATGTCTATAGTTCTAGGAGGTGGGGTGAGTTTTTGAA
AGGGGACCACTTGTCGTGGACTCGCTAGCGGATTCTTCAGCATTGCTACT
GTTTGATTATAAGCACCAGGGTTGCTGAATGTGGCAACCCTTTCCCTAAC
TGAAAGTCGTGGAGTACCCATTTGTTTTGGCGTCGCAGCCTTAGCAGGCG
GGACCTCAAGTTGTTCTGAAGTCGGATTCACCTTGTGGCAAATTAAGACA
ACGTCTTTCAAGCTACCCCCATCATTTTCTGGGGGTTTCACTGCTGTTTG
CAAAACCTCTCTCTTTCGCATCTCAAAGGCCTTCTTTCGTATTGCAACAG
GCGAAAAATGAGGAAATCCATCATCTGCTGCCTTATCTACGATATTTTCT
TTCGATGAATTTTCTGTTTCTCCAGAACCGGCTTCTATAGTTGTGGCAAC
CTCCGGTCGGGAATCAACCGCGCTGTAACGCTTCTTGACTCTCTGTTCAA
TCTTTTTCGCGTAAGAAAGAACCTTCTTTGTATCTAATGAGTTTTCCCCA
TCAGTGCAGTCATTATCATCAATGTCACTATCAAAACTGTTCTTCGTTCC
TGATTCCCTACTTTTCAAAGAATCAAACTTCTTCACGCTCCCAACTGATA
ATGAGTCTTTGCTACCTTCGAATCGCAATCGGAGTTCCTTGATATTTAAA
CCTTTGAAAGATGAAGTTGAGGAGTTGTCTAACGAATCAACTGGTTCCAA
CTCTTCTTTCACCCCACTCAAATTGGGAGCAATGGCAGCATGATTTTTAG
GCTCAAGGACAGCCTTCGGTCTCGAAAGATCAAGGAATCCTGTCGTTGGT
TTGGTCTGTTCATAAAATTCTTTTCGCGACATGTCTGCTTCCGTCAATTG
ATTTGATTCTTTAACCATAAGCGACCATACTTTCGACGATTCGAAAGGCT
TTGGCGCCGCTTGTCTTGGTTTCGTCCAGCCACATTGGGAAATAGAGTTG
TCAGTAGGTATCAGCCGAGAAGAATCCTTCATTTTCGGAGTGGGAGATAC
TTTATGTCCCTCTGACTCAAACTTTGCTTTCAGTGCATCTATAGTTGCAT
TGACTTTCGTCACTTTGTTCTCTCGTTCCATTCGAAACCGCGGCGACTTT
AAGCTTGCTGAGTTCGTGACTCTCGGAGTTTCTAGACAACTTCTGGGGGT
GTTGCTTATAATCTTGACTCTCTGCATAACAGACTCGAAATCGTAATCTG
TACTTGATTCTACAACGGGACTCAGCGGTGGAGGTTTGATCGACAAACCT
GGTTGTTTCTTTGTAGAGTCCTGTTTGGGGGCATCATTTGCGGTCGCATT
TGAGGGCTCAACATTATCATCATTGGCTGTTGCACGGGAAGGGTCAGTAT
CAACATCTCTAGTTGATGTTTCAGAATGTTTCAAAGAATTGTCGTTCTCA
CATGCATTGGAAGACTCTACTCCTGGAGGATCAGGAGCAACAATTCTGCT
GTCCTCTTCCTTCAGCACAGCCTCGTTGCCTTGATTACTAGCCATGCTTT
GCTCGTCAACAGTTTCAAACTGAGGAGAGTGTGGCCGCTTCTTGACATGT
TTCTTCTCTTTAGATCCTAGAACTGTTACACCAAGCAGCGACTGTTCCTC
CGCTTTACATTTTTTGGGAGAGGTGTCGAATTGGCCAAGCTCAACGAATT
TGGAAGACGATTTGGATACCACGGACTTATCCCCGAATATGTAACCGAAT
CCGAGACCTCCACCTTTATCTCCTTCGCTGACGTCAGGACTTGTGGATGA
CATTGCTGGGGAAGTCTCCGGCGGACTACATGGACTAGTTTTCATAGCCT
CTAATGTTGGAGACTTCTTGTCATTATCAGAAGAAAACACGCTCGCCGTA
GATCGATTTATATCTGGGGAAGAAAAGCTAAATTTCGAACCTGTTGTCTT
GCTGCCCGCCACAAGTGGAGAAAACGGAATTTTCCGGGTGAGCAAGCTTG
GCTTGAACGAGAAATCATCTTTGTCAAGCGCAATACTGAGGGTGGAAGAT
GTCGATGTGACATTCAGTGACGGAGGTCCTGAATTTGCATCAGCAATAGG
TAATGGTGGTTGTTGTGTTGATGACTTCTGCGATTGGCACGATGATGGCA
ATACTTCTCTATTTGTGTTGGTGCTCGTCACATATCTTGCTGCTTTAAAT
GAAGGCGACTTGGAAGATGGACTCTGTCGTAGACTCTTACCAAAAGTAAC
ATATGTCCTTGTTGCATCCGCAGCTTCGTCCGGCGGGTTGATAGGTGCAT
TGATTGACAGGCCCGAAGCTGCATTTGAAGATGAATTCGGTAATGGCCTT
GACCCCGACTTTGTACCCTGGCTCATCGCATTGTTCACCACCTTTTGCGC
AGGCAACTTGCTATGAGAATTCGAGGCGCGTTCCGCTTCATCAGTTGCGA
TAGTAGGCAGTATTGTTGAAGCTTGCCTGGTGTGTCCACCATCTGCCTCT
TCTTTCTCTTTTTTATCTACAGACAAAGTAACAGGCGATGATACAGGGGA
ACTCCAAATCGCCCGGCCCCCGCTCCATCTAGCCCCTGGCATCATGCTTA
GGGAGCTGGCGTCTTTTGCTTTGGACTCACTCATTACCACAAAAGACTTG
TCTTCAGAGGGCACTGCATCGTCTTTCGCTTCGAACTCCTCTTCAACTAA
AGTCGAAACCTCCCCGTCCCTTGCCTCCACAGACGTTGAGAGACCGCTCC
TAGTATTGTTATCATCACCGTACACTCTGCACCGCATTGCCTTCAACCTC
TCATCCAACTCATTTCTCTTTCGTTGCGATTCCAACTTGTGCAAACGCAG
TTTCTCTTTCTTTTCGAGGAGAGAACGAAGGTAGTCTACATTTTCTTCTT
TTATTTCAACGCCTGGAGGGGAATCTCGTAAGGGAGGCAAGGACTGTTTC
TGTTTTGGCGGTGATTCTGTCCTCCTTGCGTTGGTAACGGTGTCGGGTTT
GTTGTTGGCAGCATGCTGGACCCGTGACTCTTCCCTAAGTGAATCCAATT
TATTCATGAAACTCTTGACATCTTTAAGTGTGGGAACGGAGCAACATGAG
ATGGGCGAAGATGCTCTATCCTTAGACGAGGCGCTGCTAGATTGGTTGGA
AGACGATGATGTGGGTGATGGATCAGGTAGAGATTTCGGTGGCGACTCTT
CGCAAGGGTTCTGAGCAGGAACTCCAGTCTCTTCCACTTTGAAAGAGTTG
TCATCATCTACCCCCATATCACCATGAATATTAAAGGAACTTACACTCGC
GTCATTTCCATTACAACTAAGCTCATCTCCTTCTTCTACCGTGGTAACAT
GCAACGGGTCCCAATTCGAACTAACCATTGACACGTCATTCGGATTTACT
TCTTTCTCTTCTACTGATGGTTCTGGATGATCTAAAGACGAGTCGTTTAA
CGCATCCACATCCAGAGTGGGTTTGGTGTCATCCCACTCATTCTCTGTTG
AATAATATTTCCGTTTATCCCCGAACCGTTCTCGGGCAGAGGTATCAGAC
TGAGTGGACATGATGGATGACGCGGAACGTGTTGACCGAGGACCTGATGT
TTCCATTGGAGATGGAACAGAAGTTGGGGAAGTGCGAACACGGAGGTCTC
GAACTTTTGCCTTCGTCACGGTGCTGTTGGAGGTGGGTTGAGTAGGGGCC
GCGTCAGACGGACGAGTTTCGCAAATGGAACCTAGCTCTCCTCTAGCCCC
TCGTGCGCCACTTGAGGCGAGCAGACGAGAAAACAAGGTGTTTGAGGCTA
TTTCGGTGGGTGCCTCTGATATACTCGATGTCATGCACTCTACATTTTCC
GAGGTTAGAGATTGGCGTGCCGAAGAAATATCGTCTGTAGAGGCGGAAGA
GGCGGGAAAGCCATCTTGATCGATCTCGATAGCTTTTTGTGATACTTGTA
TAGCGTCCTCTTCTTTCGGCGAGGTCGGTTTCTGTTTATTCTGGCCCTTC
TTGTCTTCCAAAGAAAAATTGGAAGCAGACAAGCTGAGAGAGTCCAAGTT
AAGCGGTTCTGTCTGCGACTGATCGATACATTTTTCAGGTTGCAATTCTT
TTTGGCGTCTTCGAAATTCCTTCCATCGGATTACATCTTCCGCTGCCACT
GTTGCTACATTGTCACTAGTTCCTCTAATACTAGCATGACCATATGATCC
CGTGCATAGGAGATTTAGTCCTAGTTTGGGTGGTTTCCTATTCCCAGCGG
ATGGTTTGGGAGCGCAGCCAGGTGAATTCCCACTGGGAGAAGTACCGGGG
CTCACTTTGGCCCCATTGCTCTGACTGCCTTTTGAGTTGTCGCCATTCAA
GGGAGAGACGGGGCTTCCTTGAAAAATGTTACTTCCTGCACTGCCAGTAG
AATTGGGACTCCCTTTTACACTGCCACAAGAACAAGGACTCCCTTTCACA
CTCTCAGTACTAATTTGTCTGCCCCGATTCATGTTCTGAACCAGACTTTC
GAAGGTATAAGGTAGAGTGGGGGGACTAAACATTTCCTCCTCTCTACTGG
TCGAATCGCAAAATATGTTTTGTGGGCTGCAGCTCGGTGATTGGAGGGTG
GGGAATCGTCGCTGTTGTTGAAGTGGCATGCTGATCATGAATGGACTCAC
GAGATGTGTTCGTGTTCACTAAAAACCGTTCGATGACATAAATGAGCTTC
GCAACGCAGTAATTGAAAAGCAGCTGCTCTATTTGGCTAATGCTCGAGCA
GACGATGGGAAAGCACAGAGAGCGCACGGGATATCGTTCACTTTCTCGGT
GTTTGCTTATTTGGTGCTAGCTGCCTCGTACAACTCGTTGCTCATCCTTC
CGTCGCTACGGCACCCCATCGCACAGATGACAGGTTGAAAAGAAATTGCT
ATTCCTTGTTCCGTCTGCACCGTTCATGGCATATCGCGAGGTGATGACCT
AGTGCCGTCTTCTATTGCCGCCATCGCTCGCTCCGCCTTTCGAACCACGA
CATGGTGCCACTCTCGTTAGGACAAGTCCGTATACATAAGTAAGAGCTAC
CGGCGGCAATAATTTTTGGCGGTACAACGTAAGTTAGCCAATTTTCAAGA
AAGATTTATAGTTACGTATGTGGGAATAAATACATCATGATGTATTGTCA
ATATTTGGCACAGATTTCATGTGTTTGGAATCGGGAGATGATAAAACCTC
TGTTTGACCATATCGAGATGTTTTCGGAGTCTTCCTTACTTCCTGTAACT
TTGTGGCACACCAAAGGACGCCATGTGATGCCTACATATTTCTAGGTTAT
TGTTTGATTTGTTGTAAAATTGTGGACTCCTGTTTCTGGTGTGTGTGCTG
TTGTTCACATCACGTTGTTTCAAACTCTAGCTGCTATCAGCTCCAACGCC
TCCTTTGTGAGCAATGTTTATGCAACCTTGATAAAACAATCAACTACATT
ATCTACTTTTGAGTCTCCTGGTtgatggtcatctgctgtggtttaaaagt
ggcaatctacattttggaactttctAGGGCCAGCAACTCCAATCATAACA
AGAAACAATCACTCACTGAGGCAATATAAAGGCAATTGAATGTGGTGTCT
ATTGATGAACGAATAGGTTGCAATTGCGACATCTAAGGTGAAGGGGTGAG
GATTGTTGGAGGAAGGAGACACCACAGGGTGACTATTACCCTCATCAAAG
CAACCAATCCTATGATAAGAATGGGGTAGATAAAACACTCAAAAATCACA
CAGCAAAACAAAACTATCCAGTCAAAGCCGTCCATGCTCATTGAAGTAGA
AGAAAAACTCGGTGAGGAAAAGGAAAACACACAGCCCAATGAACAATACT
GCATTGCTGCCAAAGAAAAATGATCTCAATTAAGCTATTAGATAAAGGAA
TTTCAAATCATCAATTGGGGGGGGGAAGCGGGAGGTGAAGGAGATGAGAA
AGTTTGAAAGGCCCGGTGAGAGGAGGAAGAGTTTGGAGCTGCAGTATTTT
CAGGAAAGGGCTTATCATGTTCATCCCCTAAAAAGGGTGGGGGCAAGAGA
TAACAATGAGTATGCAAAGGAGGGAGAGGATCCATATTCATCTTTTGGGG
GAGTTGGAATCAATATTGATGCAGTTTAAGAGGAGGTGGCGGAGGGAGAT
CTCAGTCCACTGGATATGTGGCAGTGGTGTATGGCATGGGTTGTATTGCA
GCAGGAGGGTGGTATAATTGTAATGGAGGGTATCTTCATGAAAGGGGCAA
TCGAGGTTTGTATATTGGTTGTGGTGGATGATATGGACTGCACAATGTTT
ATGATGGTGACAAGTCTGTGGCACGTATGCTTGAGAGAATTACAATGTTT
GAAGATGAAGTATTTGACAAACAAACAAAAAGAGGTCAAGGAAACAGTGC
AGTGAAActaggttgtaaattccaattttggttaatggctcaaaaacaca
gtaatgagtaacaaGGGGACatttgttaggtgtttcatctgacaaaatag
atcaggggtatgttcaaatacagacatgaatatatgataaaaagtatccc
attttgcttccaatcggaccggagattcaacttatgaattaacatttgtg
ttctatatatgttataatcgatgattattcagctgtgctaaggctctgcg
gtacaggtagtattagcagaacctatggttcagggttccatcctgtcttt
taactgtttgaactcaaatggttttgtcttacgaaacctggattactagt
gaacgcatgagaacttttttattttctctaagattttttggtgattttgt
ctgacaaaatgtgtttttgtctcgttaaatttgagtttgtctttaaatat
agtggatatcttttcttgaaaatggtgtcggttggacacccaacttacaa
ataactgacaaaaatgctttgtctgacgaaagtaagttgtttcatctgac
aaagtcacgtggttccatatgactgccaccatttctacagtaattactgt
aggctcctgtaatattaaggtaaattttgtcaaaatgagccttattttgt
gacatcatggtgtcacacttctgaagtattgtacaaagtacttaagtcat
tctttcacgtaatctcagcaccacagtaatctcgttactgtcaaaataac
caaatattctgaagtgagccaaaattcttccagaatttacaccctagCAG
TGAAATGTTGGTGTAAGATTATACTAATGGATATTTGTGTAAAGCAAGTG
TCAAAAAATACATTTGCTACTGAAATTAGCTGTAAATGTTGATCTTCAAT
GCCACAGAAGATGACCATACACAGCACGACACAACAATGGGTCGTGCAGT
TGATTGTTCTATCAAGGATCAAAAATGCTAGTTAAAGCAAAGGTGTTTGA
GCCAGCAGAGTTTGAAACAATGTGATGCAAACAGCAGCATCAGTGCCAGG
AACAGGAAGTCATCACTTTAAAACAAAACCATGAACATTGGCATCACATA
GCATAATATATTTGATGCGCAATTATTCAAATTTGAAAAAAATGTGGGAG
ATGGGGATGTTGATATTAAATTTCCATCAAGTGGAATGGATAATAATGGA
TGTCTCTGATCTCAAAGAGTATACTGTGTTGTTTGGTCCGGTATGCCGGA
GGACGATTTTCTAGTAGCCTGCTCATGTCCAGAGTTTTCTCATTGTTGAC
ATATCCCTAGAAACAAACAAGGCCAGAGCTATGACGCTCTCCCAGAATAA
GTTAGAATAAGACCTCAGTGCTTCATCTCTACACCAATTGCAGCCCCAAC
AAAGATATATAAgtgacatgagccaaggatacctactggtacctctgacc
cattatggccccaatatcaggacatgggtagaaatacaaataaaattctt
acaactaaaggaaagatcccaccaaacatttggaaagcatttttaacaag
accagggagtccttcaggacccacttgcaagatcacatgtagagcctgat
caaatgcactgagaccctaattggcatacaaaaatccaacagggtacaag
caaaccaaatataattgagttgcatgcaaaccaaaaagtaatcttgaagg
gactaccattgtacagtcctcattcttgatcatttcaatagcttacaaaa
acaatttccaatcagctgggatgcccttgttttacctcacttacctacaa
ctattgttgactacttccggcttaggtcaataagacataaaatcaataaa
ttaccacaaGATGAAACTGCACATCCAATGGCACTGTTAGATGTGAAATG
ATTGTATTTGAAGTGTGTATTTGGTGCCCACTACAGTGCCAGGAATTGAC
AGCACAATGGTGCTGTTATTTGCACCTAAAATTGTGATACCCGATCAGCA
GAATTTTGGCATGTCCAAAAACACACATTTACTCGCCACGCCATGGTTTC
TTCTCCTCCTTCTTCATCTTGTCCTCCAATTAGCTTCTACGTCTCCTTCG
Gtgagacactttttaagtattgctaatataggtaaaaaagaaattcaatt
atgctctggagtgtaattGAAAGACATGTGTATATATTGTATCTTAACAT
TACTTCTGATGTATATAGGTAACAATTTTAAAGTTGAGGTTAGGTATTCT
CTTTTGCTTTCAATAGTGCTTTGTAATATGATAAGACAGTGATTCCTAAC
ATGACATTGAATGGTTAAGAAACATATCCTACCAAATATATTAATGGTCA
ATAAGTTTTGCAGAAAGTAAACTACAATAAAATTGGAAAATCTTGCAAAA
AAGTGTGTCACGTGCACTGGGTCTTGTGCCAAGCATGTGAGGTACACCCG
CGCACTAGCCAAGCTTAggcccacctttactgatcactcttgacactcag
aagtatttaaaccaaatttgagaaaattttggttaaaatttgtgggcacc
agctttttttctgtctaccttatgctaagactcgccaatgttcatcaagg
atccatttttatgggctgtgaatgcacaaagcctccagattcaaaattga
aatcgtcggcccattgtcaactgatgttcccttgagattatgcaaaacat
atgaacgtaagggttacaaatgagaacatctgaaattttcccaggatcaa
tatctcaataccatccacctatccacccaataatcctgcatgagggaatg
tcaaagccatcacatccaagaaatttttttaacatgctataaggactagt
ttatctgaggaaataattaaagtctgtaagttttgctgtctacttgtaag
gatggcgaaaacaaGAATGTTGACCTTCAACATCGATCATAAAGTTGGGC
CTTAGACAACATGTACATGAAACCTTATCCTTACATCATCTTGTTTTCTC
AGTTTAGATACTTACATActaggttgcaaattactgttattgttactgtc
accaaaacccccaaaatattactgtcacagtaatcatggtaattccccaa
gaattactgaatattccccagtcatatgggaggagaagtctcattaattt
ccctaaccccgaccctaaattgaatttagttagacagtaatatcattgca
acaagaaccaccttccctccaaaaatgcaatattgcccagtaatcctaaa
taactgggaaattactgagtaatttgcaacctagCTTACATATGCTACAG
AAACTGTACCACACCCTATTCACAGACTAAtttttgattttaaactttct
acttcctctgttttaacaaatgagacttagacaatgacctaagccgtttt
gctgtagttgttactatgtagtaaacgggtagatacatgttgttgaaaga
ttttatttatgagagttacactactgaaataggtattgcatggtacacta
ggtgatccatgcatcaccaagcacaggtgatcctgttagagattggaggt
gattttagggcagttccatgactgctccttttctctcaactgccaacagg
aactgtcccatgagaaggtttctgagaaagaaatcctctcttggatattt
tgtctaagaaacacctagaatgtatatgggtgtttctcaggaaagaaatt
gtcttttgaatattgtttctcagaaacaatatcttatgactattgtactt
cctttgtgttacacaaagggaagaggaccattggaggttccacctggaac
ctctttgggttaccagttaaggtagataattggcctatgtcactcgcccc
cacgattggagaattagcgtggctcgtggaaaagtaaaacctcggtgagg
aaaaaatccgaatatgagccagacttgcagaaaaaccgctcttgttgagg
ttaaaaatgtgcaagctgcctgtgacgatttgtacctacatattatttta
tgtagtatatgaagtgtaagttcatgtggagagggagatttgtcatggct
tatgataaagctggtttgattgtactctcctaagtcaaacttatattctg
acttacttccgcctgtaaccctgattgtcttatcgtatactgtctgtgat
agtccaattatcactggtataccgactgaatatttgtgcggggtaaaata
cctttgtttactaagcattgctttccacggaccatgtgaccataaattga
tgaggataattttgggtcggtttggtgttgcctggtgtctcctattgatt
taatctgtgtgtgcaaaagtggaatgccgaacaacaattccatcttatga
ttgctacactacatttaggcgataggcactgcatagtaggtatgagtgaa
tggcatctcagtgtttgtttaggtaaacattgtgccactagaagctgctg
acaagaccatgattggtacagcaggccaagcatctccatgatttggttga
tgttgaactctagatagtaattcacttttgggttttgatatttgaagact
ctggttgacttacactgggaagccaaatgaaatgcatatggtccgaaagt
ggagtgttgaaactgcaccttaattgtcacaatttgtgtacaatgtggat
attgaaccaggtctaggtacgaaggtgctgatagtacagatattctgttt
gttatcttctgcaatcctttgtgtttgtatattgtccttcaatttgctct
gtcacccctatgtatccatgggaatagttgcccaaagggtcagctatcgg
caagtgaacaatgttaagtcatacataatgtattgactataatcattgga
aggtccaagcatcaacgtctatgtcgttctgtaccatgaagagtacggat
tcagtgtttatgatatccttttgtattttgtagcaaggatcctcggggga
ggtctgtacatgtataactctttttgttggtggtaatgacattgcaacat
agctaaatgtgcatgtccgtacctttatttttatttttaaagacagttgt
tgactattatcttatggtttatggaaccatattgtgacttcacagcaaac
atcttggagaagtgaacgttccgtgatgttgacaaagtaatagttgtttt
ctctatggatttgtctaagctagtgaagcgatactacatttctgtgcaca
gcttcttgacttgtatttgttttgcattgcatgccaacaaggtgctacat
gtctctcagtagagatgttcatgtttgacttatccttttgtgtgagatga
tattcctgtttaactagggatactcacaattctatgtgctgtggttttac
aagaacaaaggttgtggatcctttgtgttgttctgctcatatgatcatga
ggcttattttatggtttgttgtgcaacatgtatgtgcactacctatggtc
atcccgttgtctttagcaaaagacccacgtatttcggtgactctaagagt
ccttccttatggacaccatatgtgttctccatggataattctgaaggtaa
accatcagaagttctcacaagagaatcaagtactagtcattgagtctcag
tgagaccattaactagtaagacacagttctgttgaatccactaatgttaa
tcatggtcaaggattcaatttctcttattctgtgtattatatgcactcta
agttcagcaagctgtactagaatgcgagcatacccaacctgagttggtgt
tgctctagacttgttgtggtaacaaatgtctaacattaatgtgtctcttt
tttgtgtacagtgtacctcctcctctacaattccagttgtgagtgaggcN
NNNNNNNNNGTGCGaagactttgggtctgttattaagcccttgttgtctt
tgtgcagagatgttgtgtattggtttgtcatgcaaacccttactcgctgc
ttggtaagtccatcctaaccttgtttaaggtggtctctcaagctagcctt
tggagaatatcatattactccaaatgagttctattgtgaacagtatggcc
atcattgactccattgaatgtgcttgtgaggcacatggaaaacccatgat
tgttattgctagctctgagtaggtataaccttcttcagtgtttctcggca
tgaacgggttccagatgcgtcagtatctagtctatgatttggtgactttt
catgaagtcttatggtgattgcagagttgaacctagcaacatctacagta
ctgtaaggattctttgagtttagacagttttcctaactattttcacatat
tttaagaatcactttttgatttacagtaatttatgttgtttgggtgttct
gttcttgtacagccagttctgacgacggctgtcaatgaaaccctccagtc
gccaaggtaaattgtcctcgttgtttttacttgacttttggactggttgt
gctctgtctttataggctgtaaacctacctcttcggaaaactagaggtaa
acaggcacgttcttccaacacactgaacttcatcaaacagtttctcttgt
catgagaaacctcagtaacatgtatgaaattgagtttgtagtgtaagtgt
gtgtctttttctttattttgacacagcttggaaggtctgctattttactc
aacccccagaggagtttttcacaggagtggttagctctgtgatcatgagt
atttttgctcaagaagagtcctgcacttaagtggttagctatgtgcgtgg
tatgttgtgtccaggttttgtttcaactctggttcacagatttttgcaga
ctttgcatcaattatcactggcaaggtaaaattgatcttaacatatttta
tgttgttatttgttcgaaaatctagaacaattcaaactcagttcttgcat
ttgtcaaagactgaggtcatatgctggcttagtcactctgggtaacatgt
actcagaaaggtgtgttttgacaggaatttactgcttgtgcaataaaaaa
catcgtgtgactttgcccttccttttgagtaggaagaacccatcctgcgt
gcgccaagagtttgacacctgcctagctgggtaaggaaaacatatggatg
ttcctaattttggaacatgggggaagcttggaactacgtccttcttgctt
tcactgttactgtagcaacaccgtgtcaggggttcgaaacccaacatggt
ttgatttccagttgcttttttgataccattgcttgttaatagtgcaacat
ggcacatgtgtacatttctctacgtgggagaagagttcatcttcttgaga
aaacaattcatgatgcctgaagatttcttggcatttttgttttattttta
catgtagcaaggtatttgaatatcaggttatattaacatgacagtagaat
tttgatcaagattttttatctaacgagctctttaatttacaattaaataa
ttccgaatttatattttcgggctctaaattctattttcctcggaccagag
gttgtgcatttggctattcataagccaactagctttctttccttcatttg
ccaagctcggtagcttagatgcatgaaagggataccacatgagaagaatt
ctcacttttgtggacttttctcacttttttgcttggatttcagaaagaaa
tcaacaagttgcgtgttttcctgataaaaaccgcaaaaagtcagcagcat
tcttgcgcaaatcaggatttcgcgagaattttgctaagagtgtttttggg
gcacgacacgtagtcgttttatgggtccttcctgcgcccccatgcgtgct
gggacttggagacaatactccgcgtcactctgacgtctgaccggtatgtg
gcaatatattgcgcacctatgcccatatggggagtaaaacaatgttcgct
cctaggctggtccatcgcgcacgtgggctgagcccagcgagtctaggaca
catgatatgtggtcgtttttttaagatcgtgatcgcgagggctgtgtcgc
gatacgttttgtgaaatgggctgtgccgtgacgcgctcccatgtgaatgg
ggctgatcaacgatcgtgggactacgtcctgtgcgggctcattttctctt
gaggatgtgtcatacacattggaaacctgagaaccgcgaacttccaggga
aatcgcgagtctttcaagtgaccgaaacctctcgggggtcacgagcaagc
tttttaggccttagaggccatacgattcttcatagggtcattttatgccc
tagaagatttttttttttgtactgccctaaggctacaagtacatagcact
ccgtggtgtcactgcatctgcatgtgatcacgggtacggactaattttaa
gtctaatcgtgtttttaagtctaaaaatagactacacacatattgctctt
tcggaaaaaaataaaccgaggcatttatgtttattgcctcctcattttta
atgaggggctgctaatacctaataggcaagtaagcattcgtgccacaagt
tcgtatgatacgtcacaagtggtctttttttaaggcaagtgcactatgtg
ctaaatgcgcgctctgctaacaagagcggagtatacccgtgtcaagtggg
atctagtcctcattgacatacaggggaattctttttagctacgtgtttca
aaaaaacacgtgctggcctgtgagtgaactcacttcaactggctgagtac
gtgactaggggctcagctgtggcaatattgctactcttggggtcaggcag
cacaagttgcgccacgtgtaacacaccaagtgtattggacggcttcaagc
aacagtggacgacggacagacgaacctaccatggtcaaccaccgacaaca
gctgatggatgatgggtggtggacgacggacagacgctccgttctggttg
cgcgaaggctatcaattgatagtgacctaagccgttttgctgtagttgtt
actatgtagtaaacgggtagatacatgttgttgaaagattttatttatga
gagttacactactgaaataggtattgcatggtacactaggtgatccatgc
atcaccaagcacaggtgatcctgttagagattggaggtgattttagggca
gttccatgactgctccttttctctcaactgccaacaggaactgtcccatg
agaaggtttctgagaaagaaatcctctcttggatattttgtctaagaaac
acctagaatgtatatgggtgtttctcaggaaagaaattgtcttttgaata
ttgtttctcagaaacaatatcttatgactattgtacttcctttgtgttac
acaaagggaagaggaccattggaggttccacctggaacctctttgggttt
accagttaaggtagataattggcctatgtcagacaatgaaaatcctccca
catcatgtcagtctacaacattaagaatgatttctttctgtcatgtttgc
tgcaagaaatcttgcagtagctgctagtaatactGTTTTTGATATGTTCT
TGTCTCAAAAATTATGAAACCAAAACAAAAACCAAACATTTTTGATCACA
ACACCATCTTCCTGTACCATACCATCCAATTTTGGCTTGTATTGGTGCAC
CATCATTCTAATTCGTGGAATGTGAGAAGAAATCATAGTGTTGATTCGTC
ATTTTCAATCATCAGACAAAGTTTTAAATACAGGGATACGTAGTATTGGG
CTATTCAAACTGGTCATAGACTGTCCTATCTACTTGAAATGGTATTTTCA
TGTCATCAATTGAAATGATCATGGGTTAGTTTCATTTCAGCCATTTCTGG
GTCAATTGAGACTGTTCTCAGGGTGAAATCCCTTCCTCTGGAATAATTGG
GAAAGGGAGACATGATGCATTGTGAGAGATATTAAACTGGAGGGTACAGA
TGCTGAATGGTGTTGAAATGGTGGTAGGTCAGGTGAATTGGACTATGGGG
GTTGGATTTAGATCTCAGCCATTTCTTGTCTGATTTGAAAAAAATGGAGT
AAATTCCCACTCTTTGGTCCAAGAGGGACTAATCTTGAGGGCCAAGAGTC
ACTGTAGTGCAGCTGCATTGTATGAAAAGTCTTTTTGTTGCTAAGACATC
TGATGAGATTTAGGTTATTCTTGGTCAATAGGCATTGGATTTTGGTGATT
CCATAGGCATTCATCTTCAAAATGGGATGGTCTTGCCAGATAGCATAAGA
ATTAGGGGTGTGGAGATATCCCTCTGTTTGAGAGGATGTCATTTATGTTG
AAATTTAGCCAGTCAACTTGGTGGCTGTTGTGAGAGTGTGAGTTTGTTGA
GATTCTGCCTGTGCATAATGTGACAAAGCAATACATCAAAAATGGGCAGT
GAAGCATTATTTTCTAAGTGCACCCTAATGCTACTGCTAAGTTACATTAA
CACAATCTACAGAGGAATTTATTGCATAAAATTGATAACATGATCAATCG
ACCTCTTTCCGTCCATCACTCAGGACTTTAGACCGTTTGAAAAGATCCAT
GATAGTTAGCAAATGGTCACCTATGGTTGGTCATTGAAGAACCCCGACCT
TTGCTCCATTTGGTTTGTGTGGTCTTAAGTATCCTTCATTGCACACATTT
TCATCACCTCTCTCATCTCCTTCCTTAAACTGCATATCTTGATGCTTCAA
CTAAAACCTTTTGTTCATCACTAGGATCTGGTCCCCCAAGCTTTCAAGCT
CTCTATATCTCATCCTCACCTCCAGAATTGAGGCATATACTcttgctgtg
ttgtcactgtgaatattttcaaccaagctcatttgtttaactctaacatc
aaaaattggccatctgttatgtagcaaatccttcttaatgtaacattgta
ataaatattacacagcagacattcatacaaaagccccatcccttgacATC
TCAACACCAGATATGACCAATTGGATTTCCCTTAGTTATTTTCAAAAGGC
AGTCTATTTTTCCAGGAATTCTTCTTTTGCTGCTTGCTTCACGGGTAACT
TTCTTTATCAAGTGCCCTGCTATATTGGGCACTCTGACATATGTGTCAAA
CACACTGAGCATCATTGTGGCAGCTTAGAGCTGTGTCTAGTGTAGCAGTG
CAGGGTTTTGGAGGATTGGGATCAAGAGATGTTTAGGTTTTTAACACTCT
TATCAAGGGATATTCCTTACATTATCTAGGTGAGTATGTCCTTATCTCCT
CTTCACATTTCTCACCATCGTCAACATAATTGACGGGACTATCACAGATT
CACAGCAGATATCTTTGATTGACCCAGAGATGATTCATGATTTGCAATAT
ACAGCAACACAATACATCACCTTAGATGAGGCAGCTATATCACATTCCTA
GTGTGAGGTATGTATCAAAGACAATATTGAAGATATCCATCTCACTCTGT
CCTCAGATGCAGTTCGAGTGGAGAAGCATTCTATACTCAATGAGGACATC
AACAAGATTTGTCTTCTCCTTTCTCTCCTCTTACAATTGTTTTCATCTCC
ATTGATTTCAAGCTCCACTTTCATTTATCCTCCTCAACTTTGTCTTCTGC
ATACAGGTAGCCCTTGCTCTATCTCCTGAAGCAGTGACCTGTGCCTActg
tataaatctgattataagtaccaataaatcatgcaaacaatacattggaa
gtccttatgatatagtccaagttaatgcttgtaacatgatgaaagaatac
aggcaccttTGTCCTCTATCTACTAACTCTCATGTAGGGTATGCTACCCT
TTTCCAATGTTTTGAATCCCCATTTTGATCTCATTGTTCAATAATGATGC
TCATCACTGTGCTGTGTTTCAGCAGACTGTGTTCCAACACAACTACGTTG
AGGTTTTGTAGCCCACTTATGCGAGGACATTCTTACATTATCTACATGAC
AGATTCGCTGCTTTCGACCCAACTCAACGCATATTGAGTTAGCAGTGGTG
TGGTGTGGAGAGTAGCACAAATAAGAAGGTATGAGCCCTTGTTATTTGAA
AATCATTTCCAATTCAATCTTCCTAATTCATTTATTTTAATTGCAGAATG
CAGTTCATCCCAAATCATTTATCGATAATATTCACAATATGCCCCCAGCG
TAAAAGGGGCTAAAAGGCAAATGGAGGAGGAGGTATTTCATGAACCTCAC
TACTTGTAAAAACACAAAGAATTTGATCACTCAAATTTGGTTTCAAGAAG
ACATGACAGCCCTAGCATCTGTTCTGTTACCTGCCTATGGCCCCAAATTG
ATTGCTGCACATGATATTTGGAAGTAGTCTGTGGCAGTTGGATGTATCTC
AAAGGCACATCCAGAAAAAAGTCATCCAAGCCACACATGAACAAAATACC
CAAGCTCATGACTAGGCTGCCGGTGCTTCATGAAAGGTTTCATAGCTTGA
AGTCAAGAATGATGAGCTGGTTCGGCTTTTGGAGGGGTTGAATGCTCAGA
GTCCATGTCCCCAAGTATGAGTCACAAGTCATGTGGTATGTAAAAATCTT
TGCATAGTGTATTTTTGTCATCAAAGTTGATCTATATATATCATAAGCAT
TCAATCAATGCTTTCACCAAATAAATTCAATAATAGATATGATTTTTTCT
TCTCTTACCATGCTTCTAAAGAACTTAAACATTACTTTTACTGTGTGTTG
TGCAATCATGAGGCCATTATTAAATTAGCCGCTGAAAGGGTTGTCATGAA
CTAGAGATGGCTAGGTTGAAGGCAAAGAAAAATGCACAACTCCCATGAGG
AGTCAACAGTAAAACAATATGCTGACAGCTCAATTGCAGTGATGGATGAA
ATGAAAGAGAGATACATGCATGTGTTATAGATATTACGAGAACTATTCAT
GTGTCAACCGGATTTGAAAGATTCATCATTGGATATTGTAGACTTCATCC
ATAATAGCAGGTGAGACCAATAGCTTGAACTTTCATTGATGGAGTTATAA
CAGATAAATTGAAGTTTGTTGCAAATGTTATTGATGTGTGCCATGGTCAT
TTTCCTGTTGATTCAGGCAAAACCTTGGCGGTTGAATTGCTGGTGGTGTT
GAGAAATCTAAAGTCATTTATCTTCGGTTGGAGTTGAATACTGTAAAATG
TGTCAATCATAGTGCAACTGGATTCATTGTCACCAATGATTTAAACATTC
TAGCATCTTGTTCTGTGTGAGTTTTTTAATAGATGCTTGTTCCCAGTTCA
TGTATATCTGTGTTTCTTGTGGTTCATGTTTGAAAAGAAGAAACTACATT
CATATAGTCACTGACCTCGTAGAGTGGGTGAAATGGAACTTACCCTGGGG
ACATTTGAACATCCACAAGAAGAAAAGTTGAGTAAGATAAAGCAGTGGGT
TGAAAGTCCTTTTCACAATGTTTAAGGCAAGAAGAACTTATTCCTAAAGG
GGCAAAACAAGTCAGTTAGCATGTAAACAAGTATGATATTAGAAAATGTG
CAAAAGGTATTGTGTGCAATATGCAAGTGAAAGGATCAAAAGTCACTCTG
CTGCAGCTGTGGCAGAGAGGCAGAAAATGATTGATGCTGGTTTGTTTTTT
CACTGTGTTGGTGATTCTTGATAAGTGTCTGTATCAGTATTAAATCATAG
AAGTATTTGGAATTCATCTGATGTATGTTGATTCTTAGTTGATCTGgaag
aaacacgaaactgtatgatttttgggaagcgtttgaattgttcggtggag
tactacattatttacacatgttacatacataatattattacaaaggagtc
acacatacgtttgaaggccaatttcaatcacggaatatctctcaacgaca
ttgataggtaattcctatattaattattgcatgttttattcataattgat
ttattgtttgcgtggagaataaatagttaagaataataaaggtaaaacta
tttgtaggcgtccctatttgtaccttttggtggatattttgcatgggtgc
cagtggggtgccagtggggtgccagtggggtgccagtggggtgccagtgg
ggcaacattggggcgacaatggggcgacattggggcgacaatggggtgac
agtcactgacatgctctacacgacacgtcgacacgacacgccggacatgc
tcgacacgacacgacacggcagacatgctcgacactctggacatgctcac
cacgctggacatgagcgacatgccggacatcctcgacacggcggacacgc
ggacagacctgacatggtgcgactgcttgaaccctcagtggggggacagt
ggggcgacagtggggtgacagtggtgcgacagtggggcgaccggaacaaa
atgatttttgggtttaaaggtaattcattcttccacccgcattgactata
acctctagtagtatggaaaattatttaagtttttattgaattactttcaa
ttatttttgtaacaacttataacaagtaaaggtaccatggatgatgatat
tcgaaccacgaatcaacacaaattctacgaaacctcaatcttcgtatgcc
caatttttcgacctatatcatgtatgtgtgttagtatctattgtaccaca
gtctacatgatactacgtcatgaatatgaaaaatctgtgtttcttcCTTG
Ttcaagtgcagcacactggaccgtggttcttgctcgactcaccccacgag
caacggatacacaaacaatgaggaacaacaaagactaatcaagtggttga
tagtatgggtgtgagggtgccaaaacacttgcggatttatactgggtttg
aatccccaagccccaaagactttccagtcgcccattcgtgtgtacgcnnn
nnnnnnntgggtttgaatccccaagccccaaagactttccagtcgcccat
tcgtgtgtacgcttatgcgtgcacacacggggaggatttgggacttgtcg
aagtgcccaccctgcgagcagccggcaggacgctgtatcaggcgggctgt
cctggctgcttgcacacccagatacgaaccCCAAGGATTCCGTACCGTCG
TGCCGCCCACTGCGGGGTGGACCCCAAATCTTCATAAGATCGGGCGGTGC
AATATGCCCCCGTCATTCTACGAAGTAGTCAGCGTGGTCCAATATTGATA
GCGGTGCGGTGGTGCTAGGCGCCGGAGGAGTGGTATGTGtgcgttacgcc
gccggcggcagcgtgttgacggtgtatggagtatggaggagttcattggt
tacgtctgtgtaggctccgccggcgacattgacaaagccaaagttttttc
gcatttttgtggacatgcctgccgaaaagcaggcgagttccttgcggata
tattccataaaagtggcgctgcgccagtgacccattttctgaatttccat
ctccgagtatcccgagagggagagggcgttcgcacccccactacgcaggg
agtgtgtattgatgcgttcgataggtgtgcccttcgcgcctgggtagccc
aatgccgtggctgcccatttcagcgcgtcccgtatgtttctgtctgtgac
gtcaaaacgcttgccctcgacgaagtaggcggaaaggagggtggcgccat
ccgtggtgcccgcatcgcgaatgtgagtgtaacgccgacccagcgcccgt
accgggcagaagtatacgtcgccgtttgcctcatgatgcacgcagacccc
tttccacccattcttttggttatcaagttttaatgttgcgccgtcggccg
agaggatggcccaagcaggggcatgacggctgagttgacggagacgcccc
agcttgtccttatggaagaaggtgacgtctcgcatgcggaattgggtcgt
ttgcttggattcattcctggacccttttattgtgtactcaccgatccgca
ggagatagtaaaatgctatcagcggacgcgcctggttttgcccctgtggc
agcaaggaactccgggacatcggcttccactgggagctgtttggtggtag
gcgggtcctctttccgccatccgtccagggtctgggcgagctggggtagt
aaccccgtcgagttttccagcttcgttgggtttacacctcgctccagagc
gatcgtctggccaatggccgtgatagctttactgactgtgccagcagaga
cttggtgtcctctaccgtagtacccgcttcggacacgggcagcaaacccg
gtgaggaggcggacggagtcttggaaggggacctgcgataggtaagggtc
cattcccacagccgcggtatacgtggcccaatggcgccaatatacgtccc
gatttcgggtagtcgcctctactcttccattgaaaaagccctcatccgca
gcacggaaatcacgcacatacagatggcaaaggaagggcggtacacgctc
caagacgtctggttagggagagggaattttaaattaaacaaagtgagtaa
gtgcttgtctgttttgcaagtccattgtggttcgctgccccatgaccgcg
atggaatgtctgccattgcattctcgcagcctgccacgtgaaagggtgta
aggggcgaggcccctttgttcttgaggcgaagagccagggcacgcaatag
ttgggccgccacgagggagcgttttgctgccatccgtgttacccacccca
caatggggctgttgtcgctaaagagcgctacgtggcatcccggtgccacc
ccacaaacgtcttccatgatgagccaaagcaggaggaggcctgccatttc
caggtccgagtttgttaggcgtccggaggggttgtttgacgatatgatgt
ccgccttgatatcatcgggccattccatgcggaacaccgtgggtgtgcat
gcttgtgcttcacccacaatgaaactgccaaccccatgctttgacgcgtc
tttgacgccgacgaaatccggccagtcggagacgagctcgtagcattttg
ttggggccagtgttgactcccgcaaaagggtacgaatgtcggccagcgcc
gtctgcaatggcttgttcctgtggaggaaaacaaacggtgggcgtttccg
gagcaatcggttgcacggcgacagtaatccctttcccgctggtatggcgg
tcaaagcatgtcttaatttggctacgacgtactcgaattctttgaaggca
atcccagcgtttacgacgcggcttgctcgcagccacctgtgtagcactgt
caagagaatgtcgcgtttgggggactccaaccagagagtctttgcgtctc
cgtcgaatgtaaagcccaatatatcatttcgtagcatccatgacccatct
cccttccgaagttttttaagagagatgggatcgtcggagtcctgttcgtg
tgctgggaatacgtcgtgaatcccatgcattattgcgttggcggtgtggc
ggagttggtcctgcgaggcgggcatggcgagtccgatgtagtcgtccatg
taaacttcgactatatacgacaggccctgtgttagctggttgtctacagg
gagcgctcggaagtcgtcgcagtccactgcccacgagatgaatttgttgt
ctcgcagggtgccgatgggggtctccaggtattgcgccgcgacgtcccgt
gcggtctcggaggcggcgcagaagtaaggtggtgattcaatccaccccat
ttggagggaagtgggcaccacaagctgcacgtcggttgaggggcttgccg
gcggcaacacgtaggcaaagttccattcttggccgtcctcgcagtctaga
cgccaaaacccatccttgatgtcccattttgcgaggaagattttggcgtc
ggcaggagcctctgcgaaggcatggatgattctcgatagcgcgtgtccca
tttggtccagggctccactgggcgccgtcttgattgtggattcgtttacc
gatggtatcttccgcccatggaggcgaatgttgaaggataagtccagtat
tgccctgaaaccccgtgatttgtgtgggatcatggcgatgggggatatct
tgagttcccgtggagggttcgctctgatatcgctccatcttacgagtcga
gcctggcctttgtgcactttttcaagtgtttcctggcggagttggcggag
agcgtccggctgtagggctgacgggtgtggccctcttgcaattgccgctt
ccatttcctctgttgaccaatatgctcctgttttagtcgggcatcccttc
gtggcatagtccaacaggagatccgccgccgggtgatacagggctaggtt
gccctgtgccatttcattgcggtgattagaatcctgttgccgatagggtg
ggagcgtcctgagtccctgatgtgcctgccagtaggagcagtggtgttgt
gtcctctgtttctcctttcgtacccttttgttgtgtaggcacagcttgtc
tttgtctgcacccgtgaccagttcgcccatgacgtgtcacggtgctgcga
gtgggtgaggctgcgttgatgtgggggacgggatatgcaggattggcgct
ttgccagggcaagtttgctcgcagggcggctctttgccaggacgagttga
ctcgtgggttggctccttgccagggcgcgttatctcgcgcgtgggctctt
tgccagggcgGTTACTACCGCAAACAATCATTGACGCTGTGGGGCAGTGT
AGTGCCGTGAGTGCCGTAACGTTTCACGTCAAGCAGTTGATGGCAGGGTC
TATTGCGTCCGTCGTGCCGGTCGTCGCACCCACAGGAAAATACTGAGCAC
AGCAGCAACGCACAAATCCAAGCAACAACCATTACAAGCAAGGTATGAGG
CGGCTATCACCGTAGGCATGGGCCCCTAGTTTTGCAAGACAGGCATGCAT
ACATAGGGAATAAACCGTCATGTATGGCTTTTCACAGCAATAGACAGGAC
AGGCCAGGGAAATCACAAGTGGCATGCTAATTTTAAGGTTCGCATAAGCG
TTAACATGAATTTACCTTCTCCGTTGTTTAAGAGTTGTCGATGTGCCCTT
TTGAGTGTGTTCGCCGGTTGTAGTGTGGCTGGTTCGACTGATGTTGTGTG
GGGCGCGGATGCATTGTTGACGGTTGCGGGGTACTCCGCTTTCACTAAAG
CTGTGgccagcgctgccctccccgcgcctagtacgaccacccgccccggc
gcggccgtttcctcatgtcacatcttttgtttttttcccgggctttcgga
gtctgagctcggcgccgtagcttgcattgtgtatcggattccaggttcga
tctgtttccaaagcccctcagcccaggcatcggggatcttttctttcagg
acgtgtcctttccggaggcgacaggggcgaaatgtgcatcgaccacagat
gtaattgaagcagagctgattttttccgcggtcctctgtgtatccgggca
gcttagggagttcatcccaggtgactttcgctgcctttaagaccttcccg
aacatcatgcttccccgaaacatgctgtgataatgggcgaggtgtccccg
gagtactgggtggacgtgctcgagtttgtccgagtgggaggttgttgatt
tcgcgctggagcctctagcctgttggggtcgctccatggggggcggaggt
ggttgtgctgtcccatagcttgctggtggcggcggtagcccctggccaaa
gggctgtagtggtgagtagtgtgcggctgtcaagcctgctggtacccctg
catatccccagtgttggtgcgggtagcccgcggcccaacggctgtcgtgc
gctagtccctgtgtcatccactgggatggtatgctccggtggatcggttc
ctgccacctgacgttggggtatatggcatcgagcaaggatgttgggaagg
gaatctgttcgctgggaagtttaaacctgtctgggtgtaggcgttggttg
aagaatcctctgctgtcgtcgaggatggcccatacaatttgaccgcagag
ggtggcggtgaagtcgtgcctttttccctccacggcctcgttcttcataa
tattatataaattccaaactttctggaagtgatcgcatcttggtccgaag
aggactgcaagcaagccggcgtaggttgcagtgaggaggcggagttcgtg
gtacgtagatggcgggtaccgtggatctgtagtggaagctttaaaggctt
cctccagggtgcggttgcccttggattcctgaagtgcctcctcttgctgg
atggagtgttccctctccgccgcgctaatggggcggcaagcgaggatcaa
aaggcctaaccctgctgactttaggactgccgtgccgccgcccggattga
attttagatcaacaatgtcgtctaacgtcttcttttcgaagaagacaccg
ccgtcgagttcgcaatttcgctcctgtgcgaaagcctgcattccttcttt
caagtttgctcgaacttcgtcggccttccgtgctgtctggaacgttagcc
aaatttttgggatccctcgagcctccgtcaccccgcaaaaaccctgcagc
gctgccagctcgtaggttgtgtagatgtgttttgtacctgcagccgccaa
agaggtggccccggcgcctgccgtcgtggctgacttgttgagtgcctcga
cgaccgcttttagcgtctctgctgttcgcagggagatgctggcgagggct
gtcctgtcggtgggccttgctgctggtgggggctgttgggttggttctat
tggtggcaaggccccgagtgtgccgttgaggcgggcctgcatccattcgg
tgaaatttgggtcgaaggaaagcacgggctcgaggtccatgctgaggatg
ctcttgctcccttctgctgtctgtgtggccgccatagcccagagttttac
cagctccgcctcctcctgcccgatggggttgtcctcggcggcgatgaggc
gttgaacctcagaatatagatccccaggagtgcgttgaatggtggagagg
aatggcgcaaccagcgttgggacaaagaggacgatggggagttgtctggt
ggttttcagcccctcgggctggtaccaagcatttttatttgcggtgtcgt
tggtgaatacggtgaatttgtcctcgtcgcgactgaaggagacagtcggc
cagctccacggcttctccggtttgagagctacaggaatgcaaccctgtcc
gggtgacctgtccccaacgaacgctatggttttgggtgcggcctcgtccc
cccgagttggatcaaaatatacccccgctgagtgaaacacattgacgtgg
tgatttcctggctgcatgaaagcgaaaagccggagggatcccgccagggc
ttgctccttaaatgccttagcgcgagccgaagccccgttgacgtcctttt
gccatgcccactctctcttgtgtgaaacgtcgttggaggtgccgcgagtt
gtcatccgtaggacggcagcgtggagagtgcccgtcagcgttgtgtttcc
cggcgcgagcgctgggggtgcgggtgggtctgtgtctgggaagagggctg
ctggtgctgctgccggggtagttggcgtgccggccggcgcggcgcccgtg
acgagtagccaggcgtccgggtcgtcatctgccgggggatccgtgccctc
cgcctgggggggttgatccccgggctcctgcgtttgcgtaggcgtcgctg
ccgctgttggggttggctggggtgtctctgaagccagcaggctctgtccc
accgtctcgaacgcctccgcgaggaagtcctgagttcccgacatatcgcg
cagcggggtaggcttgttgacgttagtggcaaggtgctggagcgaaaaga
tgttagaaaccaaagaaaactatctaacaacccaacaatcaacccgcagt
tttacgttgcttcgttggggtgttggcggctccgaacacagaatgagctc
aacggtgggtcgagctcacttctgtgagcgtgcttcgccgagctcgtctg
tccatcacctagaAGTAATGATACAATACTATAACTCTCTATACAGTGCT
CTGAATGCCTTCTGGGTATTCGGACTTCAGGCAAGGCCAACCACCGAGGG
GGGGTATTTGTTGGGTTAGGGGGTATATTTTCCGTAATCCTCTCTAATTT
TGTCAATATAAATTTAACTACAGCTAGAATCATTGACCTTATATACCTTC
ACGCTTTCCTCACCTGCAGCATACTGAAACTGTCTTTGGAATCGAGAACA
GCTGCACATAATCACAACAAAGGAGAAGAATGAAAGCAACTTCTCTCGGG
CACAGAATCTGTATTATGCAAGTACAGTGCTTTGACTACTGAATACACCT
AAAGTTGGCATGCATAACATGGCCGTCAACAGAATGGATTAGTGCTGTAA
GTTCTAGACAGCATCTCCTTTGTGAAGGGCTTTCCATGACGTGACGTGTC
TACTGTTTGCACTGGACTCGGTGTCAAAATTTATGAGGCAACTACATAAG
CAGTCGTACCAAAGTATTTCCCTGTTCCCTTGCTCTAGTTGTGATTTACA
CTCAAACCTCTAACATACTGTAGCGGCTCATCAACCCATCAAAAGAAGAA
GCATTTCATTCTCATCCTGCATATCATCATGGTAAAGAGATGCAAGAGTC
ATTCTGAAACACGAAGACTTCTAATTTGTTGTAACCGTGTAGATGCCTGA
AGATGAAAAGTAAGTTCTTTCTAAAATGTGTTCGATATCGTTCGAAAACC
CGATTGCAGTGAATGTCGTCTTCGAAGTCATTCCAAACAATTCAAATAGA
AGCTTTTCCAGACACTTTTCCACCTGTTCAATATACTGTAAGAAATTGTT
CAAAATGAATCACGCAAAGGACAACAATCCAAACTCCATCAAAAGACACA
ATTAAATCAACCTCTCCTTCTCTATCTCCAAAGAGATGTCGTCTAACTTT
CCCCTAACCTTCCAGTTACACATTCCATCATGACACAATGTTTGCCAACT
TTGCTGTTGTCTGTCATCCTTCCGACTGCAAGAAGAGGGAGAACTCGATG
TAAACTCAAAAGAAGAATTACTTCGTGACGAATCATAACCCGAAGAATCG
GTAGAAGACGATGATTCACCGCTTTTTTCTCCATTTAAACGAGCTGCCTC
CCTTTTCGCAGCGGCCTTAGCTTTTGACAAACTCCATTGACCAAATGGTT
CCCACCCCTTCCTCTCTCCATGTCTTTCAATCACTCTTTTTCTTATGTTT
GAATGAGAACAACATCCATACATTCTTTCAACTTTAATCTCGACCAAACC
ATTCCGGTTGTGCTTTAAATGAAACTCAAACGGCCGATACTTCTTCTTGC
AGACCGGAATCCCGATGGATTTCCGATCATCCTCGAAACCGGCTCGGCCC
GATCCACGACGATGATGATGATCAGAACCCCAGAGGTTGTTGATTTTTTG
GATGGCTTGACCTTGGAGTGTATCGTTAGCAGCGGACGGGTGGAACATTG
ACCCCGAGTAGAGTTCCCCAGTTGGAAGGGGGTACCCACATATAAAACCT
AGAGGAACTCTACAGGACGAAGACGTAATATGCAGAACATTTCGTGAGTC
TTCATAGAGTGAGATAGAGGAGAGCAAAGGTGGTTTGCGCAATATCATTA
ACAAAGTGAAACAGAACTTTGTCTTGATTGTCGACGTACGAAGGAATGCA
GAAAAATAGTAGCTGAAGAGGGAGCCATCAAGTTCACCTCTTCGTTTTTT
GAGCCCCAAGAACTTATCTATTCATGAAAGACTTCTACCACGATCCAACA
TCATGAAAACATCACTACACCCCGGACTGCTCAACAAAAAAGTATAGAAG
GCAATGCCATGATTGAACTTCGGCTTCAGCAGAGCAGGAACGAACATGAT
TCCATCTAGCAAGAAACAAATTAAAAAATGGATCTTTATCTCAATCAAAT
GACCCAACGCGAGTGAAACTGTGTCGTGAATGAAGAACTTCTACTCACAG
TAAGACATGACGAAATCTTGATTACATGTGTCATTTCAATCGGTTGGCGT
TTTGTTCATAGAACATCACATGCAAGCGCCAAGTCTTTACTGGGAAGCAC
CCGCACTCTGCATTATGGTCAGACACAATGCACATCACCTGACAGACTCG
TCAACACCAAATCAACCAAACAACACTACGTCATTAAACAATCAAATATC
ACCTACCTGTCAGGAATGGCACTCGCCCGAACCATCGATCAGTCGCTGGG
CAATATCCCGTAATCCATTCCATACTTTTTCGCAGCATTCTCGTGCCTCT
TCTTAAGGGCGCGTGCCGAGCGTCGCGTTCCGTTCGTTGAGGTGGCTTGA
CGGATGGACCGGCGGGGTGGTGGGAGAGTTTGGATGGTTGGTCCCATTGT
GGAGGTTGCGGCGTTCATTGTTCGACGATTGTGACGTTTGTGTGTTGTTC
GGATATTCGCCGATTTTTGCGGGCTGAGAGATGTGATGTTTTTGGTTGGA
GCGAGGTTCGAGCGGATTTCGACAGAGCGGTTTTGGCGGGAGAAATGTTC
GGTTCGAGTTTGTCCATCGAAAGTTGCAACATCCGAACAACTGCCCCTTC
ACGGGTATGAAACGATCTTGGGGTTCGGGGTTCGCGCGGCTCCAAACCCT
GTCAAAGATTTTGATTTACCCAACTCTGTACCGTATTTTACAATACCTGG
TTAGTTCTATGACTTGGTTGAGGGTGCCATGTACATATCAAGTTGGATTG
AACATTGAACTTGACACAttagttgtgttggaaactgagacctttcctcc
ttcttctcctcctccttcttctccttcagtgagtcagttttttaattttt
gccaaacaggtactgactagaaagttgatctgaagttacctgtaaataat
tcatttttggcttggacttacacgggtagttatagtgttttaagtatatg
cctacctttaaaattatatctttttgtataacgtatgacattattttcta
gaatgtttctgtaaacttgaagggaacattagtcacaaattatcatttta
atcatacaacaaccattctgtaaacttgaagggaacgttatcgtgtcaca
aaagagtgtctacgtctaacaagaatgatttcgcaaactaaaaatgggta
catacttttaaaatgggcgcaggagtgcggcgcgccggaagcgcgcgagg
cgctctcgcccatttgcaactactatagtacatagtattaaataagcgta
gaaaagtggcatactactagaagcactttatttcaaaagtacgtcttcct
ctgtctctacaaattgcattctgtttcgctagctacaaaaaatcttgcag
cggctgctggtaatattttacaaTACCTGGTTAGTTCTATGACTTGGTTG
AGGGTGCCATGTACATATCAAGTTGGATTGAACATTGAACTTGACACACA
AGAACACATGCATGCATTGGCCTCTATCTCTGAGCTCATAAACTCTCTTT
GCAGCTGTGTTCTATCCCATGAATATTGGTGAGATGTGGATATTGCATGT
GTAAACACATGGTGTGGTAACACCATCTGTACCTCATGATGTCCTAGCTC
TACACTTACCTGGTGGCCAATGATGCAGAATAAATTTGTCGTGGCGTCAT
CTTTGACAACTGTGTGATGAACTTTATTTGCATGCAAGATACATGATAAA
TTGGTTTGATCATTACCAGTATCAATCAATTTTGAATGACACAAATTTTG
CTATGAAGTCCAGCTTTGTACCTTTGTTGTGAGAGCATAATATGGACCCA
GAGCACAAGCAGGCTTAACTCCAGCTCACCAGAGTCTCTATCCATAAAGA
ATCCCAATCATAGTAGACACCACAAACACCATCTTGGACAGATTGTGCTT
CATAATATCTCTTGTAGACTGCTGTGATTACTCACATCTCCAATTCAAAA
AAGGTAGCAATAAGAATGAGCACATGACATGCTTGCAGTAAAGACTGACG
CTTCAACTAGACTGGGTGAAATGCTGAAAAAAATACCAAACAATTTTTCC
AGTGCAAAACCCCCGTAGAAATGATGAAGATGTATGTAATAGATCTCTGC
TTTTTGTGCATTTGTCATGGGCATTTCAGGTCATGGTGGAATTGGACTGG
TTCCCAGCGTGATTCTTAGATATATCATGTCAGTCACAAGATGATGACGT
GCACATGAAAGGTGATTTGTAAGATGCTGTAAAATTTGTTTCTACATACA
ATTTCCTTGGTGCAAATTTTTGCACCCATTTAGCAGATCACAGTATTTAT
TATATGCAAAATACTGTTGGTGCAACTGTTGTGCACATTGCTTGTTGATT
CCTTCTTATCCTCGGCCGAAGTGGCATTAGCATTTGCAACCTTTTAATGC
ATATCTGTCAGATGAGGGCAACTAAGACGAGAACAAAATTAGAAATGAGA
TGGAAATatcatcttctcaacatcatgcagcatcatactcatAAATATAT
GTAAATTCTTCACAAACTGTGGATCAAGTTTTGACAATTCTTTCTCCAAA
AATGATTTTCCCTGCATACAAGACTACTAACTTAAAGGGGATGattacta
gcagctctgcaagatttttcatagcgaactagacagaatgcaattcgtag
aaacagaggaagtcccaggttttaaaataaggtagcctgtctactcttag
agttgtaaataggtgcatgcgcctagcgcacatcgcgtgtgccttgcacg
tgaatgtgcccattattgaaataagatgtaattttaatgcaaacgcaccc
acttttgagataagacatagctttaaaggctaacagagatcaaaacatta
cgactacccatatacgtcaacgaaaaaacttattattcacagggaaggtc
atttgtatttactgttgaagcacctgttttggcgaagtgaaaaagtgact
cacTAGAGGAGGAGGAGGAGGAGGAGGAGGAGGAGGAGGAGGAGGAGGAG
GAGGAGGAGGAGGAGGAGGAGGAGGAGGAGGAGGAGGAGGAGGAGGAGGA
GGAGGAGGAGGAGGAGGAGGAGGAGGAGGAGGAGGAGGAGGGAGGAGGAG
GAGGAGGAGGAGGAGGAGGAGGAGGAGGAGGAGGAGGAGGAGGAGGAGGA
GGAGGAGGAGGAGGAGGAGGAGGAGGAGGAGGAGGAGGAGGAGGAGGAGG
AGGAGGAGGAGGAAGAGGAGGAGGAGGAGGAGGAGGAGGAGGAGGAGGAG
GAGGAGGAGGAGGAGGAGGAGGAGGAGGAGGAGGAGGAGGAGAAGGAGGA
GGAGGAGGAGGAGGAGGAGGAGGAGGAGGAGGAGGAGGAGGAGGAGGAGG
AGGAGGAGGAGGAGGAGGAGGAGGAGGAGGAGGAGGAGGAGGAGGAGGAG
GAGGAGGGAGGAGGAGGAGGAGGAGGAGGAGAAGGAGGAGAAGGAGGAGA
AGGAGGAGAAGGAGAGAGAAGGAGGAGAAGGAGGAGAAGGAGGAGAAGGA
GAAGGAGGAGAAGGAGGAGAAGGAGGAGAAGGAGGAGAAGGAGGAGAAGG
AGGAGAAGGAGGAGAAGGAGGAGAAGGAGGAGAAGGAGGAGAAGGAGGAC
AAGGAGGACAAGGAGGACAAGGAGGACAAGGAGGACAAAGAGGACAAGGA
GGACAAAGAGGACAAGGAGGAGGAGGAGGACAAGGAGGAGGAGGAGGAGG
AGAAGGAGGAGAAGGAGGAGAAGGAGGAGAAGGAGGAGAAGGAGGAGAAG
GAGGAGAAGGAGGAGAAGGAGGAGAAGGAGGAGAAGGAGGAGAAGGAGGA
GAAGGAGGAGAAGGAGGAGAAGGAGGAGAAGGAGGAGAAGGAGGAGAAGG
AGGATGATGATGATGAGGATGATGATGATGATGATGATGATGATGAGATG
ATGAGGATGAGGAGGAGGAGGAGGAGAAGGATGAGAATGAGGAGAAGATG
AGAGAGGAGAATGATGAGGAGAAATGATGATGAGGAGAATGATGAGAAGG
AGGAGAAGGAGGAGAAGGAGGAGAAGGAGGAGAAGGAGGAGAAGGAGGAG
AAGGACGAGAAGGAGGAGAAGCAGGAGAAGAAGGAGAAGAAGGAGAAGAA
GGAGAAGAAGGAGAAGAAGGAGAAGAAGGAGAAGAAGGAGAAGAAGGAGA
AGAAGGAGAAGAAGAAGGAGGAGGGGGAGGAGGAGAAGAAGCAGGAGAAG
AAGCAGGAGGAGGGGGAGAAGAAGAAGCAGGAGAAGAAGCAGGAGAAGAA
GCAGGAGAAGAAGCAGGAGAAGAAGCAGGAGAAGAAGCAGGAGAAGAAGC
AGGAGAAGAAGCAGGAGAAGAAGCAGGAGAAGAAGGAGAAGAAGGAGAAG
AAGGAGAAGAAGGAGAAGAAGGACAAGAAGGACAAGAAGGACAAGAAGGA
CAAGAAGGACAAGAAGGACAAGAAGGACAAGAAGGAGAAGTTccgagcag
agcaaaatacatagatgatgattatcgggtgattaaatatttatgagctt
attgtgtcattttgtgagttacgatgcttactaatgaaatagtgacatgg
cataatattggtggtctgcttggtaaggcctcatgacctattgttgcacc
acggtttcatgacccattgtcatgagagctacttgggatttctcgctgtg
tactttacactggtttggaatgtgttcagcacacccttgcagtgggaaat
tagagtgggtcttgtggccacttgtggcgccccagggtgttggaaaggag
tgagatagatggggtgcatggcctggtgatggatggcgggatgatgttta
gtgacatagtcacctaagttggttgaacctgctcgccaatagatgcggca
ttgttgttgggtagtttggcagcgtagccagtggtacctcatatccatga
ctttggtgtgtttcggttgaatagtgttggttacgaccccaagagcggtg
gaattgtcgatttgttctggtgtggggggttgtttgtgtcccatctcctc
taaaaggtggcgtagtgggatggtttctcttgcattgatgtagagggcac
cagttccgcttcggcggcagaagacatgaccactttgatgatctgagaaa
tagtcaatactgccccgttgttaggtggaaacacatcattggtagacatg
aagaaacgaccatcagcacggctgcgagctttagttttggacaggtacaa
cgcgtcactgtgtacagcaagtaccacgtcactggcgtggaatggtaccc
tcgcatctgggtgggaagcagcataatcaagaaagtgtttgacgtatgac
aatgtgagttgggttggattggcttgttgggcagcaagtgagccaagggc
ggcgagcatggtgcagtccacggcccgtgcataatagaggaacacaccga
tcacttccttaacaaagagagcgtctggtttgctcaacggtggtgaggta
tcaggtgggtgggtgtactgctgggcggcgccataggtaggggctgtgtg
tggatatggttggtcctgtcgtttgagaggtttgatgtggtgaaaatggt
gcttggctttggagcagtagcctggcatgtagatgctgacccgtcgtttt
gtatagtcccaagctatagtgaggccaaggtatcgtgtcctgttccagtc
ttgggaagtttggtagaacgtattcagtgttttcaggaggtggttggcat
gtcctcgtccgacgtatttgacaccaaagtcgtcaacacagagagcgaaa
gaggttggtctccagtcatgtttccaatagctgggtgtaatggtactttg
atggtagccttcagcagcaagccgtttttcgagtagttgctgtgcgatga
tgccagcctgtggcaatatgtacatacctttttgaatgccgatgtataca
aacccgtcttccgtagcaatggtgtgtagggcgtagtgttcaatgatgtt
gtttggcatattgctgagtttcaggggcatgaactcaggacgcgccatgg
gggtattgaggtagaaatccttgatgtcgattgtcatgaaccgggctccg
acagtggagacaacactgttgagaaggtctttggtggtaagcaggttcgc
aatggggatgccgcagtcaccgggaaagttgatgtgattgccacctacag
tgagttgaatactgtgggggtcatcttttttgggccggaaattagccaca
atcctaccatacgtgacatcgcgccatcggtcagatgggatatcacactt
gctgatgaacactatggtgttggtgcccgccaccgttcctggcaagcctt
gtgctaggcggccaagctcttttccatatgcgctggtccatgtgtccctg
tattttgggttggcaatgagatgtcggtactccatgagctcgccagtgtc
atcattgaggactgccgccagagagttgctagggaaacagcgttgcatca
tgtgacgagcagagaggtgtgggtggctgcgctggaggtgcagtaggatg
gcgtgttgtgctaaggatttagatttgctgcgcgtgttgagtgctggtgg
cgagtggagtcctgccgggggattcactgccgctagcagtgacacccttg
gagatggggtgtgttgtctgattgtacggtgaggagagggattgtcgtcc
tcactgtcattgtctggaataagggcaggtcatggcataccctcctgcgg
gagggttggtgcaggaagtggtgccacccttggaggtagtgcactaggtt
ttacaatggctaatggtggtgagggtgtggcgttgaggggggcggaagca
ttctgcagtatatcctggaggcgttgcaggtcgtgcaatgtagtagcacc
tagatgttggacaggtatattggtcttcagggcatgcaccaggttggcag
cggcagcgatgatggcatctgcaggtgtgactgttggcgtcgtgatgtat
ttgtgcttgaaaaacacagatgcagaaatcagtgtggtgcgagtcttgat
ggtccacacagtccagcatctgtagtgttcaggcaaagtaccaagtaccc
aaccgttgctgcagtgttgtgcaaagcttttgcgccaatgtggtttgttg
tgtaccaaggcttccatgccaatgggcacgaatgggagggcgttgtagtc
atggtggccatacaggtgtgcatatgcagagagtttgggatgtacacagg
attgttgcagaaggttgagttggcgttccatttgcggtagtgtctggcac
caaagatgcaagggaaatttctcggcggtcccgctaagtgttgcgatgaa
ttggtctttccatgtttggatagctttctctgcaaggttgcgacggtggt
tgtctggtgggacaagttgatatgtcatgccagagtcatgtatggcttgt
ttgtaggcagcggaggcttcattgtcgaggacttggcgtgtgggtgcaag
gtcacaaactttcattcgttggagtgccagtgttcgggcgaagattattt
caccttcgctgcggtttttgggtgcttccacccaaatggagttgctgttg
acatggtataagatcatatgatacctgttgccgcgacttgagatgtgggg
aaactttcctgtttggtcggagtataggttatcatggatgttgacgagaa
tgtcctctatatggtccaggagaggtgtaggagcggaaaggcgtggtgag
ttggggcctgtgggcttggtggagcggacgccttggcgctggccacacat
gtgcccctgttgtgtttcttcagactcagggaaatgtttggtgacttttt
tgacattgatgagtggccatgtgctgtagtttccattgtgaatggcggct
agccaggtagattttgtagggaaaccagcagcaccatggaggtagcggac
agcttgtgcaatgctggggagctcatatacgcttgcgagtgtgtctggag
tgttaatggtttggagatgtgccagtgtattccaggagtggtggattttg
aactgtgggttggttgttgtggttcctccgggtgcatccaggagtagggt
gtctgtattctggttgaggacaagaggctgtaacgggatgcgccataacc
cagtgtgtgggcatcgctagcctcgtaggaccgacttttcctgaatgtgg
attgtgtgagagttgtaaaaattcacttcttccttgtcgtagatggcacc
cggcatcggccaacttactgccgcttaggagtgtctgagttagcccaggg
acaatgtcgacctggttggctggtgggcataggttgagaaggagtgttgt
tgttgtggaggcttgtgtgatgctgccagtgggtagcacgaatgcctagg
tggatttggtgtgtgctgggtggaacgggtcatgcggggccccagctgtg
gatgtggtgccagtgtcgctgactgcagatgcaatggtaccattgaagat
accgcacctgagttgtgcttgcgtcaaaggtgtgtctgcaatggataagg
aggggttaggcgtggttgtcaactgatggtgcatgctgttccaggtggtg
cctggagactgggagtgacggcggtgccaggttgtgctgtctgtattgcg
gtgctggggagggagagtgaaccgtacctgttttggcgcaagtggggtcc
aatagttgccagtacatgtaaataatggcggcgcactacttttatgtttg
tttgctttaaaccattgtttaaatgtactaattaaatggcaactacgaga
ccccgctggctcctacatgcgagctacttaccaggcagggcgtttggtgg
cattcttctccaacgcaaaacagtcgtcgtcctcatggaagcacttgtcc
ttcttgcacgagttgcagaaaggtggtccaacggatggcttcttgtctct
ggtgcgctgcctgttggaggttgctgctgaagctgtggtagctggtgtgc
cagtccgggtgctgttggctgcaagcatctccaagaacttggagttttgg
gcaaagaggatggtgtgttgtgggtccagtttaccgagcaactcaccttg
tgctgtcataagagaagaagcgtggtccgtggcagcttcaagtgcacctt
cgaggctggtggtgtactctgctagggtttgttgcgacggcaacagccgg
cctgcagttagtgaggagagaaaaggtgaggtggttgtggtgacgacact
gttggcgctgtcgtaaccgcccgtgcgtgcatctcactccgcgttgaact
tctctttaggggggtgcacaccagatttttttaattttaaaaatggtctg
tccttcacccccacaccgttcccttctgtgccaggtatcttttaaaaagt
ggcgatcagctgacagttgcattccaattaagcaaatgtgtcagccacaa
ttggaacattgtggcaacgatttgcaatgtaaaaggtcaattggtgacca
aatcatcgcaactgcgcatagattatactattacctatgcgcagttgcga
ggatttacagtgtgatgcgctcgtcacagagcgatcgtgtaaaaagtgcc
acagcacgtgctgaactgtattttacgcagttcacaaatcgacaaaaact
cgatcgttcggacattcggcaagccAAaccatggccaatacttctccgca
agacctcccaaacacacagaacacatctagtgaactccgtgcctccatcg
cgactacaggagatgaaaaaaatgttgagaatcatcaagattcagccatc
aagatggcatcttcgtgccatgtgcatcattccatgcacaactccgaatt
ctcaccaagcactgccctttctccacaaaagcacctccaaaacacacctc
caaaactcccagccactgccacgaatctaggagtggcttatgttcctgct
aacattgcaggaacagaagcaaagggcacgggaggtgtaccacctcctac
accaccTCCGCCACCATTTCCAACAAAACTACCTCCTGCCACCtctcctg
tagccaccagtgattctatcgtcccatccatgacgaagaagaagaagaag
aggtcgaataaatccctctctcgtcatggccgtggccggaaggcaaaggc
catcaagagtgatgcccccaaaaatgtattccctgctacgagggacctgt
cttcctcaccgcctccagatccttcttctcacggctctgtcaagcctcca
ccgctggcactccaaatcaagtctttgcgcaacaagaaggactacgagag
gagaaagactcaacgtgctgaacaagcagttgagcacctcaaagatgagt
tgtcaattgcaaaaagcaatatttctgtccttgaatgtactaacaaacat
tctagtcttcaaatttcgcgattgaaagactccgcagacaaatctgcttt
gctcttaggaaggcgcactgataggtttgtggcgtatcgggcacgtaagg
aggaagagatcagaaagttaaaggccacagcggagaagaagattgctgct
ttggagaagcaacacaagtttgttttggttcgagagaaggcggaacggta
caagattgaacgggcccattcaaaggcaattgttgcaaaaacaatggaaa
tcagtggtgcacagaggtcaaaagagtaagttttactgtgttgcttgttc
cttttttctacttcaacactaattctttttcagttttgaaatcaatgagt
tagcagctaaatgcgacaaacttgaaacacagctaaaagaggttgaaaag
tcgaaggacttggagttgaaggcggctgagaggagtgctcgtttggaaga
gaggatgcactattcgaaggtcgtagatcgttttaaaagtaatgccgaag
tactttcaacaaaagtagtttcgctgacttctaatatggtaacttcggac
ttacagaggaagcgggcggaggcacaggcaaataggtcaacAcgacgttc
ggcggaggtaattgctcatagttctacacaggagcaaagaatcaaggagt
tggaggctatcgttaaaaatcaaaacaaccaactcatggagctagaagac
gaactagataggaagaagaatcaagttcaagaattggagaaggcggtacc
aatcaaagtattttgcaaaattcgtgatggccaaagaggagcaacgtcat
ggcctcatttcgtctgggaattgatcctagaacaacttgtcaatggtacg
cctccttcttctgttaactcgaacatcatatcattcctttgttgtttctc
tccaacaacagtcatcaaagaactgccaagtatttggacaattcgttgtg
ggcgtacggtgcttcttgttgttgtggagactctggcaacgtatcgccta
gcaaaagccaaacgatggggccagatgtttactgatggaagtggcagacg
acaaatagctcttcaagatcttgcgttgagcatcgaagaggatattgacg
gtgtgtttgagtaagtcaagcattcagtaattcatttatgtatgttgcta
atataactgacgctggttcctaattcattcacagaccattgctattgacc
agcagcatcatacccaaagatgagaggtctgaaacaatttgtgatgcaat
tgttcaaacaatcaacgacaaggcaagccatttggatcgatgggctgtgg
tccatgagaaaatgtttggcaacacacacagcattccctcCAGCTCTCAG
ATCCATCTGTCTAAACTGGAGGGTGGTTTGGTGAACACAGACACATGCAA
TGGTGCACGCCTACTTGCACAACTATTGGTTGATGCCGTAGACTTTGCAG
TGGAGGAAAAGAGGGCACTTTCGGGAGTAAATGACAATCATCCTAACACT
ATTGCAACCATGGTCCAGGACTGCCACAACCACATGCGGAACATTTGGAT
AAAAGCAGTTACTCATCGACTGTCTTCTTATCTCAACAAAGTATTAGCTG
ACGACTTGAATGACGTGGACTGGAGGttacgaataactacaatgttcgat
ggcattttgagagcaatcgataaggagttcagccttcctgcaaactaccc
gaagggtcacggtgatatgttcaaacattggttacgtaagtttcatcctg
gtgcgttactagttccagtgacacgcacaactggatcgaggcaagaccta
gcaacggaaggggccgctgcagtgtattggaacaggcgctactacgttga
atttttggatgagtgtttgcgtggatgcaatgacaacattcttcaagaga
atttattcattgtgcttacatcagttgaaatggtggcgctgtgtcgaacc
atggcaattcttcatttcaaaatctgtatgccgctgcgatggctagctgg
caacacacacttcattggacagcagggttatgactggtcggcaaggtcga
tgggcaaagcagttgatgccctatatgacgctatgatgaatattcaacaa
gatggcagtttatttttaaatgaagacttcatgaattcgatattcgacaa
gctttataccgatgagcatggaaatcctgctccattacccccgttgcaag
aagcaatgcaataccaatacgaagtgaagcagacgaatactatcgacggt
tcaacagttttaccctacgatcaaatgaatgcagaaatgttctatccatc
gcgtcaagagaacaaagatacaacagctattgttgaagacatggctgcaa
acgaagttgctccagcagttttgggtgaactttgtgacccaaagaaagct
ctttctgattatgctactgcagttggtggcaagttcagctggggtcgaac
tacgaatgaggagcatatggcgtgtgttggtaaaaatgcaaccaatgatc
cagctgaaagtccatttgctcagttgacgagacagttacaatgctttggg
agaattctaggtattcatgcttcggcagttggacatgcaagaatcaacgg
tgacttcaaccgcgacattaaagactctgaaaaagacggtgcttatttca
aattaactcccgacgagcgacagtcgctagttgcatgtgctctttgttca
gctccagcagtgcaccgagaagaaaaggtgcaactgaacaatcagcgtga
agcaaaacatgagaagaaacaaattctgcggcaaaagaaaatgctggcgt
gtcagaaagagtatggaaacaagttgacttacatagagatggcaaactcc
ccggcattttggaagacaaaaattattgcaaatagagaattcaaaaatct
tccaagtgaaacagcaagactgaatgctgttaaagaacaaatcagaattc
acataattgggtttggttggcaagacctgcatcatccatggtctaaagaa
ggtcacacattcacttccaatgaacttttgcaatatttaactgagaaact
cattccagagcaacaacacagagggattcctacatcaccaaccatgaata
tgccatctagaaaagtgactcctcagcttggaaagagaacagcagatgtt
gctgaattggaagaacgttacgagaatgaaaaggaaaaagctgtggaaga
agcaatcaagctgcgagatcaattagaagattaaggcatcattgacagac
acgagagattacagccaacaaggcctgaggttgatgaagacttaattggc
gccgagcttgagattctatattcatatgttgaaccggatggaagtaacaa
gaacatgtggtgccagggtgtcgtcgttgcggtgctaccacggaataaag
ttcatattgaatgggaacaaagtaccctccgggaaggtgatgaatcaatt
actgaggaggtattattgaagacaaagtacaacaaacatgttattggggg
ttggagatatagtatagagtaatatttctgcatgaatgtgttaccaaatg
ctcatattagggtacttacttacgtaggacagtggcacctagtaaattaa
catgtcaaactaagtatacttacgtagtacctcttacataaagtgttatc
acgttcgatttaaacatgggctagtagggaagcatgcggcggattttttc
gggaaaaaatttagcaatgacatactaatacctattacttcatccaggaa
cagtttttacagcaatatgtcatcatttcgaaatcctcatttttggggtg
cacccccCTAttctctttgctcttgtagagcgtgaagaagtgggatttgg
cattgtcccaggtctgttcgtccaagacctcccaagcttgcatctcctta
tcatcatacatgtcactggagtacatgctctagacaaagtattggacttt
ggaggcatcggaggcaggtacgccgatttggtgacagagcttctgttgct
tgtccagctcacgagcaaacttggtgatgtgagacgtgaggtcccagatg
acacggaagtcgtcagctgcctgtttttgttcgagcgtggtgatgatgca
ccattccgagcgtaggtgcaagaggatggacttgatggactgggtgttgt
agcccacgtagtcgtcttcgagttcgtctatgtaggctacgtggatgact
tcgcgaacgatgcggtcgacgatgatggcatcgacagcttcttgcagcca
gaactcttggcatgccaggttgtggtctgccatcacgcgcgtgcgacttg
tgagcgtggcattgttggccaaggcttcaggtacgatcggaggggctgta
acgcgctcggtcgtgacttgtggagtacctgttacagtttggtactctgt
atccaagagtacaagtgcgagatgcccatgtctgcctccccatttggtca
ttttaacggcagccgcgattttgcccacttgctgcttgagacattttacg
gaggagttggttggttgacctgtgattttgtcaaggggaagaggggaata
gtggcccgcactgcttccctgaaggtggcttcattggctgtgggtgagga
catgttggtgtccaagtggctcaggaaaatacttaatcactgctgagcag
agcaaaataaatagatgatgattatcgggcgattaaatatttatgggctt
attgtgtcattttgtgaggtacgatgcatactaatgacatagtaacatgg
cataatattggtggtctgcttggtaaggcctcatgacctattgttgcacc
acggtctcatgacccattgtcatgagagctatttgggatttctcgctgtg
tactttacactggtttggcatgtgtagcaGAAAGAAGGAGAAGAAGGAGA
AGAAGAAGAAGAAGAAGAAGGAGGAGGAGGAGAAGGAGAAGGAGAAGGAG
AAGGACAAGAAGGACAAGAAGGACAAGAAGGACAAGAAGGACAAGAAGGA
CAAGAAGGACAAGAAGGACAGAGAGGACAAGGAGGACAATGAGGACAAGG
AGGACAAGGAGGACAAGGAGGACAAGGAGGACAAGGAGGACAAGGAGGAC
AAGGAGAAGAAGAAGGAGAAGAAGAAGGAGAAGAAGAAGGAGAAGAAGAA
GGAGAAGAAGGAGAAGAAGAAGAAGAAGAAGGAGAAGAAGGAGAAGAAGG
AGAAGAAGAAGGAGGAGAAGAAGGAGAAGAAGAAGAAGAGAAGAAGGAGA
AGAAGGAGAAGAAGGAGAAGAAGGAGAAGAAGGAGAAGAAGGAGAAGAAG
GAGAAGAAGGAGAAGAAGGAGAAGAAGGAGAAGAAAGGAGAAGAAGGAGA
AGAAGGAGAAGAAGGAGAAGAaggaggaggaggagaaggagaaggaggag
gaggaggaggagaaggagaaggagaaggaggaggaggaggaggaggagga
ggaggaggaggaggaggaggaggaggaggaggaggaggaggaggaggagg
aggaggaggaggaggaggaggaggaggaggaggaggaggaggaggaggag
gaggaggaggaggaggaggaggaggaggaggaggaggaggaggaggagga
ggaggagggaggaggaggaggaggagaggaggaggaggaggagagaggag
gagaggaggaggaggaggaggaggaggaggaggaggaggaggaggaggag
gaggaggaggaggagggaggaggagggaggaggaggaggaggagggagga
ggaggagggaggaggaggaggaggaggaggaggaggaggaggagggagga
ggaggaggagggaggaggaggaggaggaggaggaggaggaggagagagag
gaggaggaggaggaggaggagaggaggaggagaaggagggaaggaggagg
aggagaaggaggaggaggagggaggaggaggaggaaggaggaggagagag
ggaggaaggaggagaaggagaaggaaggagaaggaagaaggagaaggagA
AGAAGGATAGAAGAAGGAGAAGGAGAAGAAGGAGAAGAGAAGGAGAAGAA
GAGAAAGGAGAAAGAAGGAGAAATGAATGAAATAAATGAGAAAAAAGGAT
GAAAGAAGGAGAAATAAGGATAAAATAAATGATAAAGATGAAGGAGGAGA
AAGGATGAAAGATGATAGAATGAATGATAAAAATGATATAAGAATGAGAA
ATGAAAATAGAAATGATGAAATAAATGATAGAATGAAATGATAAATAATG
AGAAATGAATGATAAATGAATGAGAATGATAATGATAATGAGAATGAGAG
AAGAATGAATGATAATGATGAATGAGGAATGAATGATGAATGAGGGAGGA
GATGAATGAGAAGGATGAGGAGAAGAATGAAGGATGATGATGATGATGAT
GACAAGGAGAAGGATGATGAGAATGatgagaatgatgataatgagaatga
ttatgagaatgagaatgatgaatgagaaAATGATAGTGAATGATAAATGA
TGAAATGATAAATGATGAGAATGATAGAAGGATAAATGAATGAGAATGAT
AATGAATGATAATGATAAAATGATAGAATGATGAAATGATGAAAGATGAG
AATGATAGAATGAGAGAATGAGAAGTGAGAAATGATGAGAAATGATGAAT
GATGAAATGATAATGATAAATGATGAATGATGAATGATAAATGATAGAAT
GATAAGGAGAATGATAGAATGAGAAAATGATAGAATGAAGAAATGAATGA
TGAATGAGAAatgaggatgatgatgatgatgatgatgatgatgatgatga
tgatgatgatgatgatgatgatgatgatgatgatgatgatgatgatgaat
gatTAATGAGAATGACAATGATGAATGAGAATGAATGAGAATGACAGAAG
ATGATGATAGAATGACAAATGACAAATGACAATGATAGAATGATGAAATG
AGAATGAGAATGAGTAATGAGATGATGAATGAGTAAGGATGACAATGAGA
ATGAGAAATGATAAATGAGAATAAAATGAGAAATGATGAATGAGAATGAT
ATTGATGATAAATGATAGAATGATAAGTGAAAATGATAAAATGATGAATG
ATGAATGATGATAAATGAAATGATGAATGATGATAATGATGAATGATGAT
AAATGATGATATTGAATGATGATTGAATGAGATGAATGATGACAAATGAT
GATAAATGATGACAAGGATGATAAGGAGGAGAAGGAGGATGAAGGAGGAG
AAGGAGGAGAAGGAGGAGAAGGAGGAGAAGGAGGAGGGAGGAGAAGGAGG
AGAAGGAGGAGAAGGAGGAGAAGGAGATGGAGGAGGAGGAGAAGGAGGAG
AAAGAGGAGAAGGAGGAAAGGGAGGAGAAGAAGGAGGAGGAGGAGGAGAG
GAGGAGAAGAGAGGAGGATGATGGGAGGAGGAGAAAGGAGGAGGCGAAGA
TGAGAAGATGATGAAGGATGAAGGGATGAATGAGAAGGAGGAGAAGGAAG
AAGGATAAGGAGAAAGGATGATGATGAGGAGGAGGAGGAGGAGAAGGAGG
AGAGAGGAGGAGGAGGAGGAGGAGAAGGAGGAGAAGGAGGAGAAGGAGGA
GAAGGAGGAGAAGGAGGAGAAGGAGGAGAAGGAGGAGGAGGAGGAGGAGG
AGGAGAAGGAGGAGAAGGAGGAGAAGGAGGAGAAGGAGGAGAAGGAGGAG
AAGGAGGAGAAGGAGGAGAAGGAGGAGAAGGAGGAGAAGGAGGAGAAGGA
GGAGAAGGAGGAGAAGGAGGAGAAGGAGGAGAAGGAGAAGCTTAGTTGCA
ATTTCCCTGGGAATTCCCCGAGAATTACCAAAAATTTTCATTATTTTCGC
TTCCCCCCCTCAAAGGGAATAATCTAGCCATGTTTACCAAAAGTTACCCA
CGGAGTCCTGCGGGACCCACGTTTGCCTGTTTTCTGCATTGCTAAAAAGT
TCCCCGCGACCACTTACCACTTACTAATTCTGCGCTTAGACAAATTCCGC
AAACAAATCCGAACTTATAAAAAAGTTCTGATTCACTTCACCGCATTGAT
TCATTCACTGACCCCGCATTCACATTCATTCACCGGCACCAATACCATTT
CATTTCCGCTTCCATCGCCTGCATTCACTCGCGTGCCACCACTGCATGCA
TTCACTCGGCCCCTGCATCATCCCCGAAAAACGTCATGGCAGATGAGAAC
TGCTTCTCTCCTCCATCATCTCTGGAGGCAAACTTTGACCAACCTCCCCT
ACAACAAGGTCTTCCACCTTCGATGGACCATGTCTCGTAGCACCCCCTCA
TGATGCTAGTTCAGGTGCCTAGCATCTCGGGCGGGCCATTTGAAGCAAAC
AACATATTGGAAGTGTCTGGCCCCGGGCTGTAATCAGCAGTGTAACAGTA
AGAATGCTACTAAGGCTCTTGCTCATGGCTCACGGGATCCTTCGTATTGT
GTTTCACAACATGTCAAGCCCTGCCGTGGCAATGCCTCGCAAGCAGAGAT
TGATCTTTTTGGTGCACTTCTGGCGAAGAAACAGAACAACAAGCAGGCGG
CGAAGCATGGCTCTGACCTTGTGGCAGAGGATATTGTGACAATACAATTG
TCTGTATCTGAAGGTTGGGCTGCAAAGAAGGCCAAGCCAAGCGCCGGATT
TGCGTCCATTAATGCATCCCTCAGTGTGGCATAGAGTGAGCTGACTACTC
CTGCTTTGGCCAGTCGAGTTCAGCGTCAACTTGACATCCTCTAATAGTGC
CGACCTCAACGCTGCAATTGCAAACATGGTGTATTGCAAGGCTCTCCCAT
TCTCATTTGGAGAGTGTCCACATTTCCAACATGTGCTTGATATTGCAAGG
TTCGCGCCAATGGGATACAAGGCACCAAAGAGAACGACTCTTGCCGGAGA
CATGCTCGACCTGTCTTACAAGGTAGAACTCCAAAATGGATTTGCCGAGC
TGTTGGTTGATGCAGATGTCTTCGGTGCAGCTATTTTTGGCGATGCAGCC
ACAATACACAAATGCCCACTCGTCAATTTGTTTGCATCGTCATTTCATGT
GCCTGCAATGCTTGTTGACATTGTTGACTGTACCAGCACATTATTGGAGG
GCCAAAAGAAAGATGGTACATTTATTTCAAGCTTGTTCCTTCCACTACTG
GAGAAGTTGGATGCATTGAAGGATAGGACTGACATTGTGTTCTTTGATGG
TGGGTCTAATTTTCAGTTGGCGGGACGCATCATGCAGGCGGTGTATCCAA
GAATACGGTAGTACACGGGCTGGAGCATGTCTTGTCCCTTGTCTTTGAAG
ATATTGCAAAGATTGAGGTAGTGAGAGTAAGTGTGTTGTGTGCTGACTTA
TCATTTGCCCAGTGTACTCACCACTTCGTCCAGTTGTTGACACTACAGGT
GAAGAGATTATATTGGTGCTTTGGGTCTGGATCCAACCATAAACCCTACT
CCTTCTTCATTGGTCACTCAAAGCAATTTAAAAAAGGTCAAGCAGTTGGG
TTACTGCAAATCACAGAGACAAGATTTGCATGCTTCTTTTACTCCATGCA
TCGTGCCCTTTGCTGTCGCGGCGCCTTGGAAGCAACTGTTCACTCTGTGG
CTTGGAAGGACCTCAAGAGACAGAAGCCCTTCATAAATCATGCAGCAGAG
GATGTGAAGGATGACATGTTTTGGAAACGCATATTCTTTCTCTTACGTGC
ACTTTATCCTCTTCTCAAGTTACTTAGGATGGACGATTCAAACAAGCCCA
ACATGGATAAAGTGTGCTTCTACTTAAATTTGACCCGAGAGCACCTCATC
AAAAGTCGGGATGACTTGTGCCGCAAAGACATCTTTCCATCCTCCTACAA
AATCACGAAAGAAGTGGAAGCCGATGCAAGCTACgaagatcatgatgatg
ctgaggagagcagtgatgagttgaatgatggtgGGGCTGACTTCACGTTA
GAGGAAGAAGAGCAAGATGTTTACACGGTGGATGATGAGTGGGGTACTCT
CATTTCTGAACAGACAAAGGGTATATTTCAACCCATTATGAATGCAATTG
CCAAAAGGACACCAAAAATTCTGCATGACTTTGCTTACACTACTTACGTT
TGTTCTGTCCGTCCTGACATTGTACAGGATGCTAAGAGGAGGATCGAAGG
GAATGGGGCTGTTCGCATCGAGATTGAGAATTGTGTTCGAAGGCTTCTCT
GTCATGACGTTGACGGGAGTACTGATGGCACTATCGACATAAAAACAGAT
CAATTCTGGGACGAATTGAAGCATTTCCAAAACCGGTGAATCAGTGCAAA
ATTATTTCTACATTATCTTTGGTTTGCAAACTCACATGTCATCCCAATTC
TCATTTCAGTACGGGCATGTTTAATCGGCAGACGTGGttcaactcacctg
attgcattgcaggaaactctgccaagtggcatgacaagtattcccgccat
catgctccagtctttggctacattgcctgtcaagtgacctccaagatcac
tgggagtggaggggcagaacgaggatgggcagacacaaagatgatcaaga
caggcaagcgttcacacctgagttctgacaagGATCTCAAGCAATGCACA
CTATACACAGCATCAAATATTTGTCAAGCCGGGATCAAGAGAGCAGAGCA
TGAAAAGTCTGATTGCTTGAGTAAAGATGCCTGTTAGGGAGATGAGGATG
AACAGTTTGAATTGGGGCTTCTTAAGTGGGGTGTTGATGTGGAGCAGCTA
AAGAAGCCGGTGGGTCCACGGAGACTCTTCAAGTGTTGGATAGAGGATTG
CGAGAATGTGATGGATAATGGGGCAGTGATGAGGACAAGACTGCTTAACA
AATATGGCGGGATGGTGTTTGCTGATATTGATGTGGATCCAATTGTTCGT
ATGAGAGTGTCCTCTACTAAGTTGAAGTGGATAAGGAGGGAAGGGTGGCA
TGCAATGGCTGAGCCACCAGATTATGTACGTGACAGAGATGATGATGATG
AGTTGGAGCCTTTGGCCATTACTGTTGAGGTATTGATTGAGCTTATCAAG
AACACAACGCAGCCAGAAGATCTGAATGTGAGGATGGTGAaagagggaga
caacgaagtagagggtgaagaggaagtagaggatgaagaacatgaagaCT
AGTTTAATAAGTTAAAGTGTTTGTTTGTGGATCAGCATGTTTAGCTTAAT
GTATTTTGTAAAAGAGTTTTTGTGAGCTCAGTATGGCTACTGGCACTGTA
CAAGTGCAACAGTTTGGGTAATTTTCTATTTTACCCATATACTCGGGTAA
ACAAGTTCCACCAGGTACCCCTTGGGTGACATTGGGAAAGTTCACTGAAC
GTGTTTTCCTGGGTAATATACCGGATTTTACCAGGTAACTTGCATTACTA
CCAGTTCCCCTACCAACTTTTTTTACCGGGTAAAGGGTAAATTGCAACTA
AGaggagaaggagaaggagaaggagaaAAGGGGCTCAGTTtccagatttt
tttcaaaattttagttgtattggaaactgagccccttttcttctcagtct
tcttcttcttctActtcttcttcttcttcttctcctcctcctcctcctcc
tcctcctcctcctcctcctcctcctcctcctcctcctcctcctcctcctc
ctcctcctcctcctcctccttctccttctccttctccttctccttctcct
tctccttctccttctccttctccttcaccttctcctccttctccttctcc
ttctccttctccttctccttagttggaaatgttggcgatgtgtcggtcga
catgtcttctcgtcactccgtgtcatcttattttggacgacagcgacatg
tcgccgacattgtgactgggagtcaatcttagtcacgtgtcggcatattt
catgatacgacatttgcaaacctagtgcaaagctagcgtgtcgggacaga
tgacttccgatgtcgtcttggacaagtcacgacattgctaatgtcgccga
catgtctcatgacatgttgccgacgtgtcggcatgttggcagctgacatg
tcatatggggggtccagccgtcatgacacaacgccgacatttccaactaa
gtccttctccttctccttctccttctccttctccttctccttcAgcgaga
cagttttttcatgttttgacataacaggtacttacacagtaatctcaatt
gaacttacatgtaaaaaattatttttttgagttcgcgtacataggtagtc
atcatgttttgatgtctgttacctgaaaaattatatcttacttaaaaaat
gggcTGCAACTACCGGGcaattaagtgaagacaagccactttcattttaa
acgatgtcttcctctgtgtctgtgaattgcattctgtctagctcgctaca
aaaaatcttgtaacgactgctaccgtatcaatcggtcgttaggtaaatga
aatgttaagagatacattaaaaaagtaacttataatccgctcaagttagt
ttatcggccgtgttattttctttggtatctttgcctatttacttccgtag
gggggtacttctttttctgccctttgtaacttcgctcgcgccgaaaattg
atgcgtcctcccctgtctttatcagatgtgatgtgccctgtgatgtgtgg
tgtgttcccctaccatctggcataactccacaactagaaggagttatcgg
gagctacacatatgggagtgttgctgacagtgaggaggatctattttttt
tatgtttgagtgctggcagagtgtccatgcagcagaaaagaacgaataat
ttcactaattccactctcactcgccttataatgtgaacaacttaaaaacc
gatttttacgTACGGTAGGTAGTAATATTTTCACAACAAGAATGGGCAGG
ACTCCAATGAGATACATCACGTTTGAAACGAATGCAAGCGTATTTTATTA
ATTTTGTCGAAGGCTATACTCGGCGGGACTCAAGAGAGAACATCATATTG
GAAACCTTTGGAAACGAACGCACACATATTTTTTTGTCCAAGGCGTTATT
GTATTTCCTTGTTTGTCTCATATTTTTGGCATGGATTACTACGAAGATGG
TATCATTTGTGATGAACTTTTATACTAATAAGGCTTCTTTTCGGAATGAA
TTTGTAGCAGGTGACTCTTGTGCATAGGAATCAATATTTTTGTTTTTGGT
AAACTTTTTACCCATAAAAGGTCTCTCCCAATTTCATCTTCGAAGACTGG
TTTCAAGGAGGAAATTACGGAACAAAAAAGTCAAATGATGCCTGACTCGT
AGTTAGGAGAAGAAATAATTCGCCAGCACTCCTTCTCGCGGGTAGCGAGT
CGTCATCGCATCCAAACCCGTTTTGCAATCCAGACCATAATCACATAACT
GCGATAGGTCCTCCGATACATCCAACTGCAATACGTTTTTGTAGTGTAAT
TAAGGTGTAATTAGTCCCTTGAACCAGTATCACGTGAGTTGGAAGGCCGA
TTCATCTATCTCTGCCCTAATCAATTTAAAAGTATTTATCGGCTGCTTTG
TTGAAGGCATCGCCGATGATTAATAACGAGGCTGAGAAGAGAAATAAGTT
CAGATATCACAACCAACTCAAGCTATTTAAGCAAGATCGAAGAATCGATC
TAATTTTTTAGCCCTCTTGCTATCAACAACATGGTCTGCAATACCCTTAA
AGACTCATCATCGCATACTCAACACATGAAAGTGTCGCGATGGTCCGCTC
TTTTCATCTTTGTATGGTCGTCCATGTTTGCGTTTGTTCTTGGGTGTGCC
ACACGTATCCGACTGCAGCTGCAATTGCTTCGCGATGAGAGGACATTGAG
TGGACACACTGAACTCGATTTGAAGAATTCGACGCTCCAGCTCATCAATC
TTCGCAACGAGGCTCATCAAAATGAGGATCTTCTACGAAAAAAAACTAAG
GCAGAGTCGAGAGAGCGATTCTTTGACGCAGTTTGCTACGAAGCGTTGGT
TCATCCAGGACTTGTGTCTCACTCAAACCCCAAGGTAAATTTCACACGTA
GCACCCTCTTTCTTTGAAAATTGTGTTGTCTAATGGGCGCATCTTTACTG
CCATTTAAGCAAGTCGCCATTGTGGGAAATGGAGAAGGTGTCCTGCGAGA
GGTACTAAAACATCGCACCGTTCATGAGGTGAAGATATTCACCGTTGACC
ACGACGAGGTATGCTCATCTAGCTTCGACGAACCCCGTGTTGAAGTTGGT
CTCGTGGAATCGCTACTGCAGACAAGCAATCCCTTGAGAAAGGACCCCAC
AATAGGAAATATTACGACGTTTCAGGACGACGTCTTTGACGTCATGATTA
TTCAAAACTATCCCAAGAAATCAGGCTTGAGCATTGATGAATCTTTATTT
CGAGCCTACGATGCCCTATCAAATAATGGAGTGCTAGTATTACCGCTAGG
CGCAGCTCCATACGAAGACGGTAAGAGGGGATACGAAAATAGGTGAGTTC
TCCGAGAATCGACATACTCTTCTTCCAGATTATGTGAGTCTTCTTACCAA
ACTCAATCTTGCCTTTCATGAAAAAGAAAGCATTTGATTCATCGGCTAAT
AGGGCTCGGATTCGAAAGTATTCACGTATACGAAGATGTAAGTCAACTTT
TTTTGGTCGACTCAATTCATCACCTATCGTTCGTCTCCACCTGACCTAAT
CCTGTGATGCTTCCTCGTTGCTAGGGCAATTGTGAATTTGTCGAACCTCG
AAGTGTTCTCGTCGCGTTCAAGGAATATAAAACTCGATCAAATTGGTATC
GCAATGCAGCTGAAATCCAAATTCAGCTGCATCAGCGTCTTCATAATACC
AGATCAAACCAATCTCCACTCCTCTATTTTGATCCCTCGAACATGCTGAA
ATATCAAGTCCCATCTAAAGCATCGGAAAATATGTACTGTCTTGATAACG
ATCAGGAAGACTGTGATAACAACTTCGGATCGCTGCCAGCAGACACTGTC
AACGTACCAGTTTCCAATTTCGAAGTCCGCAAGAGTAGTGTGTCGGAAAT
GGCTGGTCGTGGTGTCTTTGCGGTTCAAGACATACCTCGTCACGCGGGCA
TTGCGCTAGAGATGACGGTGAAGAATTTCTGTGTTATGCCATCCACTTGG
GCAGTCATCGATTCCTTATACAGCCACCGTGATGAAAAAAATGGTCTGAA
GCACAAAATTTTTGAAGGACTGGTATATTATATTCTAGGTCTGTCCCAAT
CGTCGTATTTCAAGTTTTTTTGTGCTGCGCCATACTTGTCTCTAACTTTT
ATTTTACGATCTTGTAGGTTATGGATACGGTAGCCAGTTATGGGTGAGAT
CATAGGTCAATCTTCATAATAGAAACACTTAATACTTAACCAACACAACT
TATCTTCTCTGCAGGGCGAAACTCATTGGACGATTGATTCGTGGATTTTA
CTGTTTAGGTATGTTCACATTGCCATTTCTAAGACATGCTACTTTCGGTT
TGGACACAACTTTTCCAACTTGAACTACTCTTCTGAACATTGAACAGTAA
CCATGGTTGCAATGGAACATTTAATTATGGCATTGAGTCAATTATGTGGT
CTGAACTCTCTGTCGATATAGATAAGATCCCGGAAGGTCTCGATGGTAGC
AAAGCGGTTGCCTATAGTCCCTTCCAAGAGCGACATCTCCGATCGTGAGT
TTATCCCTTTCGAATGAACCTAACTTACATCTTGTCTGTCACACATGTCA
TTCATTTTGTTTGGAACAATCCACAGTTTCTCGGGCTCAGGGGACTACAC
CTTGCGTGACATCAAAACAGGTGAAGAAATCCTCACTAACTACGTTTCAT
TTGTAGACCCCGGCGAATGGAGGCAAGAAATATTGATCTTGCAGTCTCAG
TGCGCTGGTGAACAAGTGGGAGAAATCACGGATTATGAGTCCGGTGACAA
AAGCTATTATTGAATTTGGATGCAGTATCAATGTGTGTGTATGTATTAGT
GGGTACATTTCATGTTGATAATATAAACAACAATTAAGATGTCTTCTAAC
ATTAGAGAGGCTATATGGAGTTGTTCATGTTCTTGCTGCAGACCTGAAAG
AGCAAGCCTTGTCTTCATCCCCAACGTGGAATGTTTTTTAAGTACAGTAT
CACATGGATCTGGCTGAGTCACAGCAAGTTAATGAACATGAGGCTCGTGC
ATCAGCTCTCCTTATAGTTATGTTGCAATTGGTGCTGCGATTCTTTTGCT
CCAATACCAGAAAGTCCCTTGATTagactgtttgcatccacggtgacatt
taattgtctactccctatgttgccccaactttgcagggatagtaactgac
ctccaggactctacttgtgcagccatggtgctaaaatcgacaaagttCAA
CATGGCATCAACCTCTTCTCTTCTGAATCTATCAGCACAAAACACAATAT
GAATGACAGCAGTGCAGTTCCTGTGCAACTGTGATCGTGACACAACTGTG
AGCACAAAACAACACAGCAGAATAGTTTCTCATTTATTTCATATTGAGCA
AAGTGCAGACCACTTCTTGCACAATTCACCATGTCTTCCCACAGAGATGA
AGATGGCAAAGTACCTGGGATGCTCCTGCACAGTAACATCTCACACCTCA
TTGTTTGCAGTGATCACATCATCATATTTGACTTGTTTCAGAAGAGGGAA
ACACGGAAGAGGCTGATCCTATTATGTGATGTTATCCCGGCTGTCTCTTC
ACTCCTTTGTCTCAATTTAAAGAGGTTTCACCGTACATGAAGTGCAAAGT
GCTTAGAAAACAAGAGAGTTACGGTCACAGAGTTGACAAAGCTGTGTGTT
GACTGTGCATGTAGCATATACTGTTGATAATTGACAGCATTAGAATTCTA
ATACAATTAGTATGTGAATTGTTGGAATATTTTGTTGGATTGTAAAATTT
TGAATGCAAATGAGTCATAGTCATCTCACATAATTTGTATTACGCAGAGT
GCTGCTATCACCAAAATACTGTATGTAGACATATTCTTCACTGCAAGTAA
TTTCTGTAGGAATTCTGATTACTGAGTTTTTACTGGGTTTTGGTGCAACC
TAGGTTAGAATGTTGACATCTAATTTCCACTTTGAGAAATTTCTTCACCA
AATGATTTCTCAATTAACTTTGTCCAGTTTCTTGCTTGGGTGGATGAAAT
CGGTCCAAATTTGGAGCCCAGTTATTGGTTGAAATACTGTCAACTGAATC
TGAGTAGTGCAAGTTGCTGAATTGTTGTACATCATTCAAGAAAAAGGTCA
ATATTTATAGTTTTGTGCGTCCCATCAAGCATAGACTCAATGAAAGGTGG
CATATCCCACACATAGATATTGTTCAGAATACCAGAAAAGCCAAAAATAC
TATGCCAGCTCCATATGTTAGAATGGGGAACACCTTCAAGTCCAATAGTC
AGAAACCCTTCCTCACCATTGGACTGTCCTCTCTCTCCACCCCTAGGAAT
TATAGTTGTTCCAAACTACCAAGAGAACCATTTATGCCATGCATTTTTAT
GCGAGTACAAATCCTTTTTGGGCTGCCTTTTGTTGGAGACTGCAAATAGT
ACGGACAATTGTCAGAAATTTCCTTAATAACTAATGCCCACTTTTTGACC
ACTTTTGGGTAGTAGACTTCCCCATGCGAACATTGACTTTGAGAGCTTAA
AAGAGAATTACATAACGGATAATCTTTGATGCAGCAAGAACCTTGAAAAT
TGGGCAAACAGGCTGGATTCCATGACAATAAACAGCTTGAGTCCACAATG
AATCATGGTCTGCATGTTTTGTTAGCATTGGGTTGGCCATTCCCTTCTTC
AATCTAAGGGACTCTGAATTGTCTAGCATCAAAATGAGGTGTAGTATTAA
ATAATTCAGACAGCTCACAACTGACAGAATATTGTTGTCATATTTCACTT
TCTTCCTATTAGTATGGTAGAAAATCAAACTATCACGCCTCCTCATCAGA
CAAATATATTATATGTCATCCTGATTAATGGCACAATCAACACCTGAACC
CCACCTCTAAGGAGATGAGGGTCATGAACAGCTTTGCTTTTTCATTGTTA
TGCAACCCAAACAAAAAGGTGCCAAAACACCGTGGCTTATTGAATTGGCG
CTAATAGTGAAGCAAAATGAATTAAAAAGGACCTAGAGGGAACAATATGA
CATGTGGAAATAAAACCTATGAATGTGACAAGTTTGAAAAAGTAACAGTA
GGCATTGTAGATGTATGCACTGAAGCCAGAGGAGGAACTATGTTTTCAAT
TGTCAGCAACGTGAGTTACATAAAATAGGAATCAAAGAAATAGCAGATCT
CGCTTCAACCAGTCTTAGGTAATAACAGCCTATCCATCAGATGCTTGATG
ACAGTACTTTGGATATTGGTTCAATCTTAGTAGAGACTTGTTGTGTCACC
ACCTCACAGTTTCACCCCCTCCTCAACATGCTACAATAGACATTTACTCT
TAACCCCAATCAAAACAATTTTTTGTGACCAAATTTATGCCAGAACTGGT
ATAGCAATCATTGACAATAGGAGGCTACTGGAATAGGCATGTGCACTTTC
TGTGGATTTTTACATGTTGAAGTATGTAAGGCTgtacaaccaaactactg
tgaaaccggtcttttgacatgactagcttgttaaatgtaaaggttgaaat
tttggtgccaactaataatttattgtttctcatgtacctgatactagttc
cagatggaacatatctttttctcaatgaacacatctgtacctattacatt
gaaaatagcttatgaacaactgtatcagagaaaatagtataTGCATAGTt
gacctgagccgatttgtcgtaaaaaaatatcacgtgaaaattataggtag
ttttgacaggtgtcgaagatttgattttatgagctttattttgtacaatt
gtgaggatggaaaggcagtggaactgcattccaatcccaacgatgcaaac
gatcatggtgtaggtttctacacaatatggtatgttcatacccttctgat
agatgcttagatcttcctccagagtgttctcttgtttggggttctgaact
tccatgttggggagtccatgccgcggggaggtggactctcctacttgagg
tcctgagaatgctcctatttaggttttgtacacaggggtacaaaaaaggc
tgattcgtgctccatttaggttttgtacccaggggtacaaaaatagctga
ttcttggcctatgtcactcgccccacacgaatggagtatcaggtaaaaag
gaaccaaaaacctaagtgtttttaggtgaaaaaatgggttctcatgagag
taacaataacgaactaaaaagtttgttaaacatgtgtaacgagtaagtgt
tgtttgaagagggagagtccgcttttgtcgctttgaaactgacatttaat
acggttttaagtttggttgttaaaaaaggtgtaactcttcgtatattcag
tctttctgatttggttccgcgttgaatcctgatggtgccattcgtatgaa
ctgatgtgatagtccaaggatcactttcatatctactttcacctttgcgg
agtataccatcttttctaagaagtacttgatcaccaactttgtagtccca
atcacgacgtgagctattttctcgctctgtgttttggtctgtttggtgtt
gcctatattctccaattttattccagtcggccaggaaggggatgtcgaac
aacatgtctcgcccaaagatggctgcacctggggaggcttttagtactgt
gtggtatgttgagcgaatggcccaagcgacgttcgtcatgaacttgtcta
tatcgcttgtctctactgaaggggccatgtctatttcagctgttcgagca
tagatgatatcacctgatgcactcgttctagaattgcattcgcttgtgga
ttcttgacactggtaggcttactcgtgatcccatatgagtcacatagggc
tttgaagtgaagtttgaattcgcttccattgtcataaattatgtattgac
aacgtggatacctactaaaccaggtcttgttcactaagttgctgatcatt
gctgatgacttatcaaagtatgctaacttaggttcctcatgggtcctttt
acccttccgcccttttgtatccaggggaataatcgcctcagtgattaccg
gtagttcaactatttcaaaccagctagaagctgggtcaatcatagtcaga
cacatgaaatcaattactgtcccatctttacctttgattgtatacgggcc
aataaggtccacacatagtacatcccaagggtttgtgatggcgaatttag
tggggagtttcccgtacttatgcttatgcctcttgttgacttggcatgca
tgacagtttttgacatatttacggacggtatttcacatacctttccagta
cattgcagcacaaagggtttcttcgagtctagtgtgtccagggtgctgta
gatagtggtggtaccaactaactgcacggtgttgaagatttttcggaatg
accatttttccgtccttacataggagatgtgtactttcgaccaattgtgt
cgagtactggtctttcaacgtcttcaagctggcatcaagcttttgtgctt
ctgcaatctctcgtactgttaacgggtagattacatcttctttgctgcgg
tttgcaaataccagattcatttcctcttggtatgcagaggtgtctatcgc
actctcttcttgcatggtgtaatgacaccagcatttggtgaacgtcatcc
agttctcgtgctcactcggtattggtccgatgtctaagcgagagaggcgt
cggcaacagtgttatgtatgcctttaatgtaaacaattttggggctaaat
tcctcgaggagcaatctccatcggtagacacggtcagaggttaatccaag
ggcgtcttggattagatttttatggtctgtgtagacttttaatctttgtc
cccacaacatgcctttgaactccttgagtgtttccactatggccagtagt
tctagtttggtcacgctgtacttctgttgtgttgtcgacagcttcctgct
gaagaacgcaaggggcctattaccctgggtgataactgatccaagttgtt
tagacgaggcatcagtatatatctcaaattccattgaataatcgggatag
gctaagactacatccttggcaattgaagtcttaacgtcatcgaatgcttt
ttgatgcaccgtgtcccagtaccatggacgtttcttcgtcttgttggctc
tggtgaccttggtgtgaccacactctcctaccagtgaggtgagtggggca
agcactttgctgcgtcttgcccaaagatctctatagtactggaccatgcc
caggaacttacggaggtctttgacatttttcggcgatgaaatcgcgagaa
tcgcttgtacctttttctgctgtggtttaatccctgttcgtgtgagggta
taacctagatattctgtttcaaaggtgcagaatgacgactttcgggcgtt
gatttgcaagcccgcctcgcgtagcctggtaagcaccattttcaatttgt
caaggtggtcttccaggtttgcctttgtgatgcataacaaatcatcaagg
taagcttgtacgaactctaaggctcccattagtgttgacatttttgcttg
aaagatgtctggtgaacctgcaatgcccattggcaaacggaggtaggaat
acttgccccatgggaaaatgagggtacatattttggatgaatcgggatcc
agtctaatggtataataacccatgtttaaatctagggttgtagcataggt
aaatccttctagctcttgcaggactgtactgattttgggtaatggaaacg
gctttcggactagtcgtttatttacttctctaaaatcagtgagaaagcgt
acagttccgtctttgttttccagtgataaatgatggtgacgcccattccg
attcgggctgaaactctaccactcccagtttgcataatctattcagttct
ttgatagttgtttctttgcaagattttggtactgggtatgccttgccatg
atatggctttgcgccctccttaagttcgaaggacacaggctctgtgttcc
aatcacccagtgttccgtcaaaagttcctcaaattctgtgagtaactcca
gcaacaagttttggtcttggagacttaggtgagtacaattggtgctaaca
attgattggaggtctgcctttttataatttgcatctaggattttaactac
ccgctgtgtcgcttcctgcatactttgcggttcatttgccatgctgttgt
taacagcccaggctttatccaagtttgatgaggtcagactattgatgtct
ctcattggcaaaatgatgtgatcaatggttatttcttttgttcgaaaatc
tagaacaattccgagctctttcatggtttgacatccaagaatgaggtcga
atgctggctttgccatctttttcttatcatactctactacgtcaggagtc
actgtgtactccttactgttcgaatactcaaagaactttaagttgacttc
gctccttcctttggttaggaaactcccattcgacgtgtgccaagactttg
gcacctgcctagtcaagtagggaaagcgtttctccgttccttttgcatgg
aacaggagatcaccatcagatccactgtctagtaggatcctgatgactgt
gttactggtacgacgccctgtagagtgttcgatattcttacgggctggat
tttcagtcgctttatagcgtgcttgtgctactacagtagtgacctgccct
tctttacctgtcaagggggttcacactattgaaaaggtcacccgacagtt
tggggtccgacaattcggttattgtttcactctgtgtaaggttggctgga
agatttcctaggtcttctgccaggttcgaacatgtcttgtttgaaccaga
aaatgttatgttggcacttggggaagttttaatcggactaagataagtgt
tcatcatttcattacaatcgattttactacacaatttcttagtactcccc
aacccattatctcaagatgagtctgaatcatcactgtcgctcatttcgtg
atgcttacgcttcttttttccgatagtgcgtttcattttcttgttggact
tggtaagtttgtcgattttagcggatagctgcacatagctacttcctcct
cgagcaggtctctctagtccacgagagtttccatttggttttctcccctt
gaagcttgactttggggtcccattggagtcatacttccggcaatctggag
tgttgtgggtggtatgtgcgcccccatgtttcttgcagagagaacagtac
ttctctgtccgacgtttctttggaatccggtcactaaaagagaccacatt
cttcctagatgagtcgttagacttggctacggtcttgggtccttctccaa
ccttttcggtggggtaggccttctcaatgcgttcaaggacttcaagaagt
tccctgacactctgtggtaccaaagctccactgagctcatattggtcctg
ccagttcctaggaaccatcctgaggatgtggcttgccaagtcggcatcat
cgaatggcccgcatactttcgtagactttgcagcctttgaagagtaaaac
aggcacggcaagagttccacatacccgttaaggcgctggatcctctgcac
aaagtccctggtgggtaccctgtttggtttcttcagcccattgctgatgt
agaaacgttcttgctccgctgcatcagtcctgaagacggtctgcaggtgc
aactggacacattcctgaaaggaggtccaagatgccgggcgttttgtggg
atgctcagtcccatacacatcggtccagggttcgcaattgatttgctccc
caacgatggtggtccaaggacgacgggcagtctccgacaattgagtggag
tactgcaggaagatcgcttggccagcggacactagggcctcactggtgtg
gattttagcagcagttgctttgttccacgactggaggatggggaattttc
atccgtccctttgaacttggctttggccgcagtggccgcagtcagttttg
cctcagcctttgcatctgccttacaggcttcctcgtagtccgtgtctaag
cctctctgggaaattatttccatcgaggtctggacatggttgaggaactg
ttcaggacttccctcgtcgaagacggtgacagacaaggtcattttgttgg
agaccttgattttgttgattacctttggggtgtccatggcagtgggaatg
taggaaatgggtggcttagacctccctgaactccgttcacactcctgtgg
cttgagtccttctgggcttgatttgctggtcgacatcctcttaatttcct
cgccaaggagcgtattataaaacaaggccttgaagaaggtcttgggtgcc
ctgttgaggttagctcgaaaaagaacttttttatatttttatttttaaat
ttttcttcgtcggcttttatttcttgaaagtcttgcttccaagtatttcg
cgagaattctcgatcacaaaattagtccgactcgtaggaatccccgattg
cagaatttgatcgctcgaagtttatcgctgatgctcgctgatcgcgggag
aatttttggagagctcgtagatcgcgaaaccgtaggaattcgtctatccc
gtagccgattttggatgaatcgtcgatcgtgcaaaaaaaacgtatcgctg
gtgcgaaaaattaaaatttgccgctcgcaataaaaaaattgttagcgtac
ctcgtgtcggaaggtttggatgtcgatggcttcggtgcgcgaaggtcgca
ccacggttatctatagatagtgacctgagccgatttgtcgtaaaaaaata
tcacgcgaaaattataggtagttttgacaggtgtcgaagatttgatttta
tgagctttattttgtacaattgtgaggatggaaaggcagtggaactgcat
tccaatccaaacgatgcaaacgatcatggtgtaggtttctacacaatatg
gtatgttcatacccttctgatagatgcttagatcttcctccagagtgttc
tcttgtttggggttctgaacttccatgttggggagtccatgccgccggga
ggtggactctcctacttggggtcctgagaatgctcctatttaggttttgt
acacaggggtacaaaaaaggctgattcatgctccatttaggttttgtacc
caggggtacaaaaatagctgattcttggcctatgtcaATAGTtggaaagc
ccttgaaaagtgcttttcattgatgtaacatctacaaatgacaaaaaaat
tgccaaatccggtttcacggtatttttgttttgcagCCTTATGTGGATAG
AGTAGACCAAAAGCAGGACACTCTTTCAATTCCTTTTGAATCATAAGAAT
ATCAAAAGGTAGAGATTTGTTCACCAGCTTTTATTACAACCCTTAAGCAA
TTGAGCTTTCCTCAGCATTTGGCCTAACTGacactgcaaacgaaatacac
ctgtaacctccccgtacactcacaaaacgtcagagtgtacagggaggtta
ccggaagtttcaagagcgtacgggtgggttaccagttttttaaacattgc
ttaagccacagttttgtttatcacgctaagttttgacaacgatatcctcc
aagtgtacgggtggcatagtggtagttcatgactgaagcttccttagtca
cgagtctttacatcaaagatatcatgttgggcctagttaagaaggttctg
ctagagggggatttttatgaagtatcaaacaaaattgttgtgatagaaga
tgtgtccactatcttttgaccagtgtgaacagaattTGTTAGATATAGTA
CCTAAGAGATATAAGCAAACTGTTATCTCCCAGGtggttcttcaaacagt
attactcaagaagacagatgagtgaggagtatgatccaaggcatgctcat
gtgcaaccctgttccagccaggccgtcctggattttttccttgacaacaa
tttgcttgaggattccacaacaatgaaacttaagtcattaaccactcctt
ccagtttatcaaaggagactattcttgtccctggggaagcttgacaccca
aggaatggagaggattcgtgaacgcatgcagtttcagTCATTCACTTAGT
CTATGTTGAAAAATTGTCCCATTTTTCTGATAGTTCGACACACTAACTTT
CTTCATTGCTTCCCTTCTTTTCCTGTGAAGTTTGATCTTAATAGAGTGTT
TATATTGAGCAGCAAAAGAATTGATGAAAATGGGTTTGATCTATCCAACA
TGTAGTTGATGTAGTATTCCCCTCTGTTGTAGTCACTTAGGCTTTAGAGA
AATCAAAGACAAGACATTTCTTGGGCTGTCAGATAAGAATCAATTCATTT
GTCTTCTATTGTTTCATACAATGACAAGTGATGtatgttggaccccatat
tgaaaaccgcccattatagataatggacgacccagcatcgatactgggac
gcacggttccagtattgatggtggggcccgttaactgccccttctttcaa
tatcaggatgccaattctgattctggatgcccagtatctatactgagatt
tttgcagcgtagcgcattttgataatgttcccatattgatattttcagca
ctttagaactgcccttacttcccttgtcaattatttttacactagatcaa
tattgtcgccaaaaaagaacatgccctacccatccacaaacgtcacaaga
tcgcgatccccatattgaaagtgcccaatttttacgggccccgccatcaa
tactggaaccgcgcgtcccagtatcgatgctgggtcgtccattatctatc
atgggcggttttcaatatggggtccaacataGAAATTGACTGGGTTTTAT
AATGCATATCACCAAATATTGGAAATTGAATTGAAAATTTCTCGTCATTT
ATTATTGGGACAAGCTTGAGAGGGGCTACTTtatgagtatgagtatgagt
atgagtatgagtatgaTGCAACAACTGGTTAATCATTTGTTTCTACTGCA
TTGTCTATTGTTTGTATCGGAGAAGCATAGTGTTACTGTTGTTTGATTCT
ATCAATCATAATCAATGGTTGAATGCTGTGGCTGTTGTGGGTTAAGGGAG
TTGGGATTTGTCCAACATGAAAGAGTTATGGAAATCTGTTCTTGTGCATT
CTAAGAAGTGGGACTGACTCTGACACCGATCATACTTATAATGTGAATGC
TCCAGACCCCATGAGGATTTTTGGTGGTTATTTACTTACTTTGTAGAGTT
GTAAATCCTACAGTTAGAAACAAAAATAGAAGCACTAAACAAAAAATAGA
AGCACTTACCAATCTTCTGGTACACAGTTACATGGTTGGCTAGACAGTGA
ATTACAGCAAGGAATTCAGCACAAAAAGTTTATTATTGGCACCTTTATAT
AGAAGAAAACATCTCCCATGGATGGATGGGTCATCTGACTTGTCAACAAT
GTATTAAAAGCACGAAAGTTCAGACACCATTTATGAATGAGCatttctat
gctccaacagtgacatcattttgacccatcaaatgcatgacaagcatagc
aggagggctccttttgtctttagatgtctAATTTTACTAGACATTTAAGG
AGATTCCAAACATTATTGACAAACTGAAATTCAAACAAAAACTGACCCCT
CATTGCTGCCAACCATCTCTTCATTTTTTTTGTGGATTGCAATAAATCTA
CATTGTGGATTGAGTCTAAAATGGATCTAAATGAGCTCATACTAAGATTC
TCCCTATGGCCCCAATCAAATGAGCACATTTATGAGGTATGAATATCAAA
GATCTAACGGCAAAATTGTCAATAATACAAAAATCACAAAGTCtgaccta
agccagaaagtatttaaaaaatcttattgtagactttgctgactttgttt
tttatgagcttaacactactgtacaagtgatgaatgagatactagttatc
tcatgcacaaacaaaacacaaatgatcatgggagagattggcagtgattt
gtggcagttccatgactggcccatattcaactgcccaaaggaactgtccc
atgtgaaggttcctgagaaggaaaacctctattgtatattcaactgaaga
aaacacctaccatgtgtatggtggtgtcttgagaagagcaatcctgtttg
gatatgatttctgagaaactcatatcttatgacttttgagtccttcctct
gtgtcaaataatgcgaaggagactcatggagttccacctggaagctccag
attcttggcctatgtcactcgcccccacgaatggagggtcaggtgaggtg
tgtgaaaaaaaactttcctgtggaaaggaaaaatggggaggccgttttgt
gtgagtggaagacacttgtttttgtgtaccgagttatattggtgatacaa
gactttcctggctgagtagtgactacgaagcattatttcaagcgtaagag
tttgttagtggagagaggagtaagagtgattcactggcatgttctttagt
ttaagtgtctgtagtgtcaaagtatggtgttactctcctaatgttcaatc
tttctgattttgttccgcggtgaaccctgatggtaccattcgtatggact
gtcgatatagtccaagtatctttatggtattcgctttctgatttgtggag
gataccttctttgcaaagaagtactctatcaccaattttataatcccaat
tgacgcgagacttgttttcatgttcggtgttgcgatcggtttggcgttgc
ctgtgatctcttattttgttccagtcagctaggaagggaatgtcaaagag
catgtccctgccaaatattgctgcacctggagaggctttgagtaccgtgt
ggtatgtggagcgaacggcccatgcagcattggtgatgaagtctgctatg
tcactaggagccactgtattggccatgtctaattcagcggtacggagcat
tgtcatgattacttgatgcatccgttctagtattgcgtttgcttgggggt
tcttgatgctggttggcttacacttgataccgtatgaatcacatagggtt
tcgaatttgagcttgaacttgcttccattgtcgtaaatgattacttgaca
acgtgggtaacggctaaaccagatcttgtttactaaagagccaacttgtg
ctgatgatttatcaaagtatgcttctttaggtttattatgtgtgttagta
cccttgaggcccttttttcccttgggagtaacagaatgaattcagttacc
ggtagttccacaatttggaaccaactggtagctggatctatcattgtgac
tcacataaagtcaatttcagtgccgtctttgcccttgagagtgtatggtc
ctattaggtccacacattgtacctcccaggggttcaacacaacgaatttt
gtaggtaatttaccgtacttgcattggcgttgtttgtgtcgcaaaccttt
ccaatacaacgccacgcgaagagtctcttcgagacgggttgtccctggat
gctgcaggtagtgatggtaccactgtactgcttgctgctggagttcctgt
gggatgacaagtttgccatccttgcacagtacttgaacattttctaccag
ctgaggtttgtatgcctccagcaggctgaggttgtcaagtgttttatccg
tgtgttgagctgcggcaatctcccgaactgtcaggggatagatcgcattc
tcttcactgcggttagcaaacacaaagttcatgaggtctgagtggttgac
cggggatgggtcctcttctgcttgcatagtgtaataacaccaacattttg
tgaaggtcatccagttttcctcgacgtcctttgttggaccaaagtcaagg
cgtgaaatcgcatccacaactgtgttgtggattcctttgatgtacacgat
ttcaggaccatattcttccagcaataaacgccaacggtaaaccctgtcac
aggttaaaccgagtgcatcttgcatgaggttcttgttgtctatgtagact
acaattggctggccccacagcattcctttgaattctttgagtgtttcaac
aatggctagaagttcaatttccgttacgctgtatttttgctgacagacag
agagttttctgctgaaaaatgcaattggccggttgttctgagtaatgacg
gctccaagttgtctcttggatccatcagtatagatctcaaacccttttga
gtaatcaaggtaggccaaggacacatctttggcgatagttgcctttacgt
catcgaatgctttttgatgttcctcagtccatttccaaggtttcttttta
accttgagaagtttggattgtttcgtatgaccacactcaccgacgaggct
tgtgagtggggcaagcatttcgctgcgccgtgcccaaagatcttgatagt
attggaccatgccaagaaatctacggaggtctttgacatttttgggcggt
gtcagtgcaagtatcgactgtaccttcttgggttgtggttttattccctc
tcgtgagaggacgtacctaagatattctgtttcaatggcacagaagtttg
atttgcgagcatttactcttaggttcgcatcttgcagtctggagaggacc
aattccaatttagccaggtggtcttccagggctcccttggtgatacatag
tagatcatcaatgtaagctcttacgaactcaagggtggccattagttcca
tcatttttgattgaaatatgtccagagaaccagcaattcccattggtaac
ctgaggtaagagtacttaccccatggaaatataatggtgcagatcttgga
tgcatctggatccaacctaatggtgcagtagcccgtgtttaaatcaaggg
ctgtggcaaaagtgaaacctctagctcttgcctgacttttaggtaatggg
aatggttttctaactatccttttgtttacttctctaaaatcacttagaaa
acgtacagtctgatttttttggtactatgaacgatggtgaagcccattca
gatgcgggctgccactgtagtacccctaggtcacatagtcttttgagttc
tttcatgagagtctctttgactgaatgtggcactggctaggctctgccat
ggtacggttttgcaccttccttcagttcaaaggagacaggctcagtattc
caatcacctagtgtaccatcaaagaggtcatcgtatttacggaggagctc
caacaacttattttgatcttgtagactaaggtgaggacaattgttgtcaa
caactgattggaggtctgctttttcatattttgcatctaagatgtgaact
gcacgctgagtggcttcctcagtacactacgtggttcatgaatcatgctg
tggttaactgaccaagctttttcaatcttagagctagttgacagactgtt
gatgtctctcatcggcaagatgatctcatcaatggtaatatcctttgttc
aaaaatctagaacaattccaagctctcttaatgtttttacacctaagatg
aggtcaaacgctggattagccatcttttttccatcatactcaacaacatc
aggtttaactgtgtattccttgctgttggagtactctaggaattttagag
taacttcgcctcttcctttggtttggaagcacccattcgacgtgtgccaa
gactttgacacctgcctagtcaagtagggaaaacgcttggtggttccttt
ttcatggaacatgaggtcaccatcagaaccagtgtccaatagtactctca
agaagttgtttttgcgactcctggacaattgtttgagttttgttgaggac
tgacttccagttgctaatttttgtacagctagtactgctgttactgagtc
cattgaatttagtgggttggatggctcaattgactttgatttatggaggg
tgcccctcactgagttgggatctacatcaaagtcagtggataagttcaag
gtgtctttgagatttttcaaagttacgtccaataagggactcgaataatc
tggaattaaaattttgtcatttaattctaatttttggttactggtagttt
ttatcggaccaggggtggtgtaattggctaactcgtggttagttttaatt
ttcttacatctattttcattttccccagtactacccgacccaacacttta
ggttgagtcggaatcgctgtcactttcttcgcgacggtgacgtttcttgc
cttttttgttggctttcttgagagacttatcaagtttctccatgcgagcc
aagacctgggcgtagtacttcttggggcgactgtcctcgtgggactttcg
tgcagcttgccggaaagtacctcgcgtaggagttccgtctttgttgtaac
ggcgacactccgcggtgttatgcgtggtgtgtgcgcccccatgctttttg
catagctcgcagttcttgtctacgcgtgtatactttgtgcgtgcttgctt
ttgcttcttgggaattcatgcgcctagcgcgaacttcttggagggctgtt
cagctccttgggcctttgcaggcttagaagacaactgcctgtcatccact
gagtgcaccacctcaattcactcaagaatgagcaatagaggcttaacccc
ttcgggatagcacttctcaagcaagtggtactggtcctgccacttcaacg
gacacatgcgcagtatatggcatgcaagttccgcgtcagtgaaggagtag
acctgttgggtcattgtacttgcactcgggctgtaatacaaacacgggag
gtcttccatatagttgttcagctgcatcacgcgctgcacaaaatagaggc
aatttgaaatatagaatttcaaattctcgcctgcattggaggtggagtaa
ctggtacctcctgaatgactcggacgtcttgcccggtgacttcttccttt
cgactccgaagatgtcgtgaaagggacttgactccgtctgctccttgaca
attaagtccaagggctgacgtgcctcctcagtgagaaggttggcgtagag
ttgaaaaacttctagggccaagtcggtcatttttgtccttaaggcgagca
tgtcggcctttagggagagtgactctgcagtctttttctctttctcagtc
ttgctgagggggtcataggcaagttcgcgtagaacagccttccaatcacc
tttttttgactcatatgccttttcggcatcatcgcaggtgggtattagcc
ccattttcttggcgttactatacgccttgttcaagtgcagtacaaactgc
tcgttggtaccgtgtccggaccaaaccatgactcgggtttctgacccatt
cgcaagggtgcacttaagggtctcaggcttgaggtccaaagcttcttgga
ctgggtcccgatccggcacatgatggataggggctttcttgccacctctt
ccgcgctcgcactcttggttcttaagcccaataggggcaatcttctcagt
agacattcttaagagggctgctccgagacttgttccaagaaaaagggtct
tgtaggagcttcgtggcagttcgcactcgaaggagacacaattggcatga
atcttgttgacggcaggatcacgtagcgcagacgtggtgctactacttac
cggcacgcaaaagacggtggctcgacgggcgaacacgtggatgctgaacg
ctggactggcggaggacagacgcagcggtgttgaacggacggtggttggc
tcaacggtgacaggcggtcaaaggacagtgcggcgatggacagggtccaa
caagaaattcgctcgagtaggttatcaattgatagtgacctaagacagaa
agtatttaaaaaatcttgatgttgactttgctgactttgtttttattagc
ttaacactactgtataagtgatgcatgagatactagttatctcatgcaca
aacaaaacacaaatgatcatgggagagattggcagtgatttgtggccgtt
ccatgactggcccatattcaactgcccaaaggaactgtcccatgtgaagg
ttcctgagaaggaaaacttctattgtatattcaactgaagaaaacaccta
caatgtgtatggtggtgtcttgagaagagcaatcctgtttggatatggtt
tctgagaaactcatatcttatgacttttgagtccttcttctgtatcaaac
aatgtgaaggagacttttggagtgccacctggaagctccagattcttggc
ctatgtcaagttccaacgagggataaagagggtgaaatcaaccataataa
ctagagggttcaaacataacacattcaattgaacgtatgcaataaggacc
aatcaataatgagtgggggaagggattataggaacagtgtcacgaataaa
gacccaaacacaaactatagagtgcataactgctttggcagtttgttgct
taaaatatagttaagggatgtaataatgtagtaatgttttgtgattcctc
aatgccaagcataacagtcatcattttcttacgggaacactaacacaact
attaagtgctggcacatcatcataagtggaccaggtcctgtggtatgttg
ctcacctattatacaaagccgaagctgtatgtattttgagaCAAAGAAGT
TGCCTGAAAAAGCTCAGCGGTGAAACGTGGATAGGAACCTGGCATATTTA
AATTCTGCAGAACTTCCCTTGCAAGGCACTGGAATGGCACCTTGCGGATA
AAATGATCTGTGCTTTTTTGGTAGCGGCAGATTTCGTAGAGTACAACAGT
GCCAGGATGATATCGATGAGGCTTTTTAACCCCTCCCGTTGCAGGGGTGC
TTCTTCGAGCAGCCTTGGTGGCAAGCTGAAATTGGGGAGCTTTCCCACCG
GTAGAGTTGCGAGCAGtttgtttggtccaagccattagttaaataatgac
atggttgacatggtctttgtgtgatgtagagatgtaacatattatgattt
gcatcacttgattgaacatggcgcaacaccctgataaaattatacatggg
aattagtataaacacagtagccacatgtgaccgaatttcagcccgtcaaa
attccttaaccagacatgccactcaccagacagtccatcctggacaaaaa
ttccatggctagcaaatggaatctgtaagatcacccgtttctcttgtaca
ccctcgctttccccaccgccggcacataaacactgcaaaagcgttccttg
attgtggataatgaacacagcatcaatcatggaaagtggcaatgaaagaa
acgcatggatggggggctattttgctctcatgggcaatggcattctacat
agcaattccagatgatctcacatgggaaccacagcgatggatcaaggatg
ctctgtcagtacctgaaaactgtagttgacaaggaattgaagaagtggct
agcagacaatgcaactgacaacaaaaagttccatgcgagtttatttcctt
tggtggccccgttgtattctgaacttggaaaatcatctctgagcagcagc
acataaaatgagttgcaatagtcactatttgatatcagtaaccacactgg
tcttggaacaatcaatgaaatttgcgaacatgcctttcatgatctcaaga
aagcaagggttatcaccgctggcatagttctagatggagttgcatttctt
gaggagtacggaattcctccccatcaatacacagatgaacagaaaaagag
aatgaaacaagatcttgctacaatacaccaaaatttaggtcaaatccaag
caaccaatggctttttggcacctgcagttgaagaatacttcacagtattg
aatatcaacattcaaacatgcggtggggagtttcacaaacttgtagagcg
atcgcatcattgtttagcatgagtgtatgaatgctatgcggaacacttat
tgccatctaaggaagttatacaagataggatggttgctagatttggtggc
aatggatgccaaatgggagatgacataccattgaacaattacaagaaaag
tgctgaacattacttggccagtggggtgagttatgctggacaccttgcca
tattctgccagagcaatctggaggaaattgttactgtcaacaaattggac
actatttatgacaacatatccaagcttaaaacttctccttgtgaaaccga
gagacaactttttgaatacctcaaaattgcactgtgtgaggcaaaagcaa
gataccaaggcagggggtaaacagcatgcacatgctgatcattgtgagat
tgaagttttgtttgataatcaggcaaaaggacaatgcaagcattacatct
tggtgcagaagcaattgttcaagggagagcattttttacaagaatcaacc
aactgaacaacatctacgagcacatctcaatagtggggacaaagttaagc
tcctcttacaagctgctgtctcaagagcaaaaagggcaggtatgtcccgg
caagtattatcatcatgcatggatgattgctatcgagaggtaaatcgttc
atcaagcgtcactctctctcctgatttggatgatgtacttgatctcagca
ctactatagagggcaagtcatcttcaatcaactgtttctctcaggataga
aggatggagcaacatcctctacagacagagataccttggcacttggagga
atactggaggatccagcaacaacagccttcgtagctggaacagtcttggc
agaggcagcaccagcagcctccaaagatagagcggcaacagcaggtccag
tacatacagcggatgaagccacatcaatggaatgggcctcagatgcagca
acagtttgaatggagggctcctcagtatgataaaatggagcatatggtgc
acattgagcaggagaagtggatggatccccatcaacagatccagcagtct
ccacagatagtgctgatgcagcggatggaccagaagcaacagacacagca
accacttcagattgatcccatgaacaatagtcagaaaagcagcagagatg
gaggtaactggcacagagccagaacagcagagtggtctacagctacagca
gcaacatcggatggagtgcatgaactagtcacagaagcagcagatggtgc
tgaaacttcaagggccacaacagcagagtgatctacagctgttggagcaa
atgaaggaatgggtgcatctgcttgagcaacagactcagcagtgggaaca
acagcaactgcagatagctatggggcatagtacatgccggtatggttttc
ctgatgagctagttaaaccgcatgaaactcaacggcaggaacagcagcaa
tcacagatgacaacgggacaggggaccaatgcacttgaattcttcaaatc
cttccccaaaagactgtcatctggtcagcagaagaccactgttatgtatt
gtgaagatggtgaatcgaagtcaagccatgacaatggagaggaatcaaac
aatatgcagcagcatccagttgagaccattgttcattccaagtttgaatc
aaagggtcagcaaaagtacttgatcagctggatgggagtttataaagata
gttgacaacctaaaggcaacattatatctgatgtcaaagaagatttcaac
aagagaaacattcaagagagagcaaacgaacacttggctaaggtatcagt
actcctttcaatgcctactttttgctgtttccgttttgccttccatgtgt
cccccacattggattcatttcttctttgagcatgaggatgccatagataa
ggttctccagaccatcccgtattctaacaagaaaccagggaaggccaggc
tgtacgaggtttggtgggtgatggagtaccctgatgaatggttacctcat
gacaaggttccaaaagacttgagagtcgctttcgagacaaggaatgccaa
tcaaagaaaggggcaaaaggaacaacactctttgtctgtcaaggcgtctg
ccggaacgaatgcagaggctcggcaacatgaggtagaagtatttattttg
atctagaatgaatttatttgtttgcctaacatcggttgttgtcatttatc
ttgtgtatttaggatgcaaaacacaaacaggtgccacaaacgcctgctga
aaaatctggagaaagagatttggtggtgagtcaattataaactgcctttg
tttcctggataacttttcacctcaggctgacaatttatttcattcttctt
cccatattttcacaccatgagtaccacacaagtacctaacttgtttcctt
aacatcctcacatttgatatgtaacattctttcctttttagcttcattac
cagggtctcaaaagcggtctcgtgagtatttggtctagtatttcaacagt
tatattttcacctacatcaaagttgtgctcaaagtacgtcccttttcatt
gttacccttgtcgaatgtctcgtgatgggttctcaagctgcaggaaggcc
atgtgcagtagctgcatggaaaatatgatggacagtccagatgctgatgt
tgctgacagacatggaaacaagttaaaaggaagtcaacgtcacataatca
attttatgaccaagccaacaaccaaatgtgcagtagattggagcaagtgt
cattataataccaaagaaggctttcaggcagaacgcaatttcacatatct
gaagaagtctttttgagatggaatgagaaagactgggaaggctgattctc
ttcttgataagaattgcatgaagtgcagcaaacctctgcttcctatccac
aagggtggtgatggcaactgatgatagatatgaaacctctgcttcctttc
cacgagggttgcgatggtgacttatgattgacgttcacatctggaataag
tttgatgacactacgggtcgagtggcctatttccatgatgcatggtcacc
ctttggttggtgtggagaatggcatgatgtggtagaggaagcacagtagg
tttgagtggagcatcacagtggacttgaggaacaagcagttggggctgaa
atttttgcatgtgtggcatttgggtgggctcggggtggtaggctatgtga
ggggctactgtaggtaggtaggagaagcatgattagtaagcttaagctag
cttctacctgtaacatgcctacctccggtaacacacccgtacactctggt
atccctcccatacgtaggaatctttacttgggcagatcaagtaactctca
tgcgaactccagtaaccctccggtacacttcctaccctcccgtaccggta
aacatttttttagctactaagtaatgcagttatagtctctatttagattg
atattgattctaagacttgctgaaaagtctgttttcctataaaaaatacc
aattctgatcgtaagtagaaacgaatccagctattttagatctcgaattt
ctggcaacccaccggtagactctggtaaccctccagtacactagtgtacc
gattgattacagaagtgtacagggaggttaccaaaatataccattccagg
gggctccagtaacctccctgtacactcaagtgtacagagaggttactggt
gtttttcgtttgcagtggatgCACTATTCAAAGTGTTCCCCAGAACAATT
CCCCACCAGAATTTCCTTGTGCACCCACCACCCATCACCGCTGACACAAA
CACATCATTGTCATGCTCTGTAGTTTATGTAAAAGTAAAAAGTGCAACAT
TCTTGGTATGTCCTTCCTTCTGGCATTGTGACTAGTGTTGCTGGGCACTG
GCGCACCCTTCATAGTGTGTGCAAATATGCTGTTTTCAGTCCTGAGGGAT
CTGGTAATTCCATGGAAATCCTACACATGTCATCAATTTGCCCCAAAGGA
GAGTCAGTGGGCAATTATGAGGAGTAGATGATGACTTAATAGAACTTGCA
AATCATGAACAAAAAAGAATAGCTTATTTGTCAAGGCAAAACATCATGAT
ATTAAAGAACACAACACAACACTGCCTCCTTCTCCTGTTGATGTATTCAT
CGCAGTCACGATGTATTCATCGCAGTCACGCTCTATCCTATTGACCTCCT
CTAAGAACTCTTCATCAAACTCCTTGCAATCCTGTGCATGACTCACCATT
TGAAGACTATGTTCTTGCTGCAAGTAAGTTTGGGTTTCAACCACTTGGAT
TTAATCAAATTCCTGTAGATTGGATGAGCAGTGCTAACTCTATACCATTG
CCTTTTGACTGTctcctcctcctccttcttctcctcctcttcAACATTAG
ATTCTATAGCTTACACACCTTCAACTAATCATTATTCTTGTGATTTATGA
GACTTAGAAAATAACTTTCTAACTAAAACAGGTAATCCAACTTGTACATC
TACCTTGTTAGCTCTAGTATCCACATGTGCTAGCATCTTTCCCCCTCCAC
ATTTCATAGAATTCACATCTTTTACTAAGTAAATTTTACCATCATCAATC
TCTCCACTTCTGGTACAGAAACACCACAACATCCAACTTTACACTAAGCC
TTTTTATACTTAAAAGTTTCCTTTTTTATACATATCCTGATCTCCTTTCT
CATTGTACTGATTGTTTGATCTGCTCCACGCATTCCACTCTGATGCGGCT
TCATGCTTTCTCCCTATCAAGGTTCAAACATGAGATCCACTACCACTATG
TTACTGAACTGGAACTTATCCCAGAATTTTTAGAGATGATGTAAGTGATA
CAACTTTATTGTTCATCAATTTGACACAGAAGATTTATTTGTTGCACCAT
GCTTTCTTAAACTCGTACCTCTGGCACTAACCATATTGGATTCATCAAGT
TCTGAATCCAAACCACATGATGACTGACTAGTGCTAGTAACAGTGCAAAG
AATGTCAAACTTTTCATGTATAAGTAGGAATAATACCAAACACACACCGT
ACTTTTCCATAAACAGTTTCTTGATAGTGTTGGTCCTGTTGCCAGTGCCA
GATTTGATGACCAAATTTACAACTGATTTCTGTGCTGTGGTAGGTTTTGA
ACCTCTACTGGAACTCAGATGTTTTCACATTCCTTCCTGGTACACTGCAA
ATGAAAAaaatgaaaaacatctgtaaccctccagtacacacccaaaatgt
caaagtgtactggagggtcacaagaagtttaagagtgtatgggttgcatc
ctagatgctttcattgtttaagtcaagcttcatttatcatgctTTATATA
ACATGGAAATAATTTTTCAGGTGTATGGATGGCATACTGGTAGTTCATAA
CGATTTTTCATGGATATCAACTTCCTCAGAGAAGATCACCTGTTGGGTCT
AGTTATGGTGGTGATTCTAAGGTTTGTGGCaccgccgtgtagccaactac
aattggtaggggtaggggagggtatattttcaggaagagttttttgtttc
ttcccccttttctactcatgatttttagcaatgccacaaaaaaaatcaat
tgaattccttataggcctaccacgggaaccgccaaaactcagtccacaga
ctgcgtttagcctccctcctagcattgtcacttagccaacaacaattggc
agtggtgagtatattttcaggatgttttttttgtttcttccactgttcta
cccatgatttttattttccctaaaaatcaattgaatacttacgggcaaac
cttgggaactacaaaaactcagtccacagactgagtttagcctcccagca
ttgccacttagccaacaacaattggcagtggtgcgtatattttcagggag
aaaattttatttcttccccctttctacccatgattattagctatgcctca
aaaattcaattgcataaatacaggcctatcacagaaccgcagaacctagc
ccacagactgagcttggcctccagttccacgatgccacctagccacctac
aattggcagcggcagctttgttttgaaggtgagttttatatcctcaactc
cttttttggtgaatgttgaaaactttttttcaaatacatgcctacaggcc
tgccatgggagtggccgacactcagcccacagaatgagtttggaatcctg
ccttaatcctggtctagccaacaacaattggtaaaggtttcagagtgaat
ttctattgactcaaccattttacaaatattttttcactccatctaatttt
ttccgattaaatatttatggtgcatccactggaatagccacaactcagcc
cacagagtgagtttgTAAtccagcccacattgctgcttgtaattactaat
ttttgatttaaattatgtttcttacttgaatttaaattatctttcaatca
ctattactttattgcaatagaatgatgttggtgttcaataaatgaatatg
tcttaattttggtgtgttggttgttggtagcatttttagtttggtgctga
actttggcagggtgcggctttttgggctcattctttgggggtgcaaaggg
ccatttcgggaagagattaaatcgtagtatgtaaatattgtagtaaaaca
ttataatttgagtgttaaccatagcttgcacctactctcccatagccgga
ccatacactctcatgtactccaatgttacacttgtaacccaaccgtattg
ttccagtgacccaaccatactcttcctgtgacctcactgtatacttccag
taatgcacccacaaacctttttaggagctgtactataagacaaatataga
ggctatatagagtgatattgattcatatcttacagagaagttagtttagt
ttatttttgtaccaactcctcttgtacatagaacagatgacttaatgtga
tgttggcagcaagataatggtaactcacccacacacttctgtaatgcatt
catacactagtgtacctttgcattacagaagtgtatgggtatagtactgg
atatggggccttcagtaaggtactggcaggttacattgtttttgtttgca
gtgtaaatATCACAATGATGATGACCAGGTGAGCTGTTACACAGAATGAA
AGAGTCAGCTCAAAATTTCCGAAGCCTGTGTTCATTGTGCTGTCTTGCAA
TGGTGAATCTTGAACATGAAGCTACCCCATCTTCAATGAAGCTGTGATCT
ATATCAGGCATGAATGTACTTGATGAAGCTTGAATCGGTATATTGATAGT
GCATCTCAGAACTGCGGTGACATTTGTCACCAATGGCAAAATTTTCAATC
CTGGGATGACAGCAATCCCAATTCATCTGAATCTTTACCGAGAGAACACT
GAAAGTACCCAGGCATAAACATGGTTTAGGGTTCCCAATAGTCTCTTTCA
GATTTACCAAAAATAGGTTCTGTGAAATAAGATAGTTGTACTCCTAGCTG
ATGGTAGTTCATCACTAGAAGGTGACAAGATATGGCTCTTGCAAGAAGAC
ACTGGTGGACATCAAAATATGATTAAAAAGATGAGCATCTGTTATTGATA
GTCTTTTGTGTGGTCATTGTAAAATACGCACTGCTCTCAAATACTTTTCA
TGACCTGCACTTTCTTTTGCAACTTGGAAATTTATCATGGATTTGAAAGC
AAACCACACTCGAGTTACTTATCTGATGTTCAACATGTATTCCAGATTGA
AGGCACCAAAACCTTACTATCAATGGGCTCTCAAAATTGACACACTTTAG
GCACTATGAACAAGCCACTTGCAAACAAAATACACCATTGTTGAGTCCAA
GTTGTTGGAGCACATTCATCAATTGCACTGATATTGACAAACCAGTCACC
ATTGCACAGTTGTTGTAAGGCACAGTGCACACAAATCGATTGTTATTAAA
CAATTGTAGATTGATGATTTGCTGTTGCAACTCATAGTAGCATTGCCAAT
TGCTCACTTGCTCAATGAACTGATAAATGCTTCCAAGAAAAAAAACATCT
GTATGAACCCCACCTTGTGCTGTGATCCGAGTAATACCTTTCTTTGACAG
CTTGGTCAATAGAATATATGAGTATTTTTCAGTCACAATGAAGACGAAAA
TATGTTTACATTTCAGCTCATCCCAACTATGCATTGTAGTATCAAGATAT
GCATTGGGAGACTTCTCTGCCTTCTCTAAGTGTGTATGAAGTTCAATTAC
CAGGCTCAACTGACACTTAAGTTGAAGCGCCATACTCAGTTGAATTTAGG
AATTTTACAGGATCAAGTATCATGATGCTAAACTGGAATAATGACCAATG
GTCCAAGCAATGCTGCTTTAAAATTCATGGGTTTGTCATATGGCCTTTCA
ATACATttatcttcatttgaacttggaggtagcctttaatctaccctatt
ggcccactgtttcccatgctgcccaccctttcagcatgtgtgagtgatat
aaattgactttcagcaacatcagaagtttcttggcaaccattggaaccta
gcgggagccacatatgtgggtattTTCCTCCCCATCAGGAGATTCTAAAT
ATACTGTCTTGATAAGTCCGTGTCTGTTCACAAAGAAAATGCAATTATGT
ATTGCTCAGTGGTTCTCGTAATTTTATTTTTATAGTAGTCAACTTTGAAT
AATGGTCACACACAAAAGATTGGATCACCACTATGTAGTgggggactacc
ttaatcgttccaggtgttcatatgttcaaatatccagtcccaggtgtata
gtttagaactgctttgggacactttttttaaaatgactactacaattact
tttggctactgatgttccagattttgttttttgcgcgattccctgatgtt
ggcagcaagattcacgaaacaaccgtgatgcctatcaccatttcccctca
cgtcatccatcaccaattcgttctgacaccatgacaccctctgaacgatc
aatgagcagagtgctgtcgatcgtgcctttcgcttccacttgctatcgtg
ttaagatgctcacgctcatcttagcactttgtattcaaacagcctacgtg
aacgcacgtggctgtatcaagaagcggttcttcacccttccaaatctccg
tggaatcatcttttccattttggagacccatcttccttcctgttgatgac
aggacttacttgtgaagctttcggtatgctccacgacatactcaaaccgc
ccggacatcctgatcttccaaaacgagcaggacgtgattggtctttgtca
tctgaaggacaacttgggctctttttgttttacatcgggagcacaatgaa
ctataagtttctgtccattatttttggaattacaccaaatccctgttccc
gtatgCTTCGTAATATGTTGAAGCTTGTTGTCCGTCGTCTGCATAATCAT
CCTCTTGCAAAAATTGAATTTCCATCGCCAGAGAAGATGGCACTGTTCGC
ATCAATGATTCAGAATTGAGAGAGCGCCATCGACGATGTAATTGGATTCA
TGGACGGGGTGGCATTGAAGACAGAGTGTACGTCAGAGAGAGTGACACAA
AACGCATTTTACAGTGGATATGAGTGCGACACAACAGTCAACAATGTGTT
TACCTATGGTCCTGGTGGAAAGGTTTTCCTCGCAGCAATCAACTTTCCCG
GGAATTGGGCGGACGGATCGTTGTGTGCGAGGTTCCTGGATGCAATCAGA
AGGAGAATTGGACACTACAAGATTTGTGTGGATCAAGGTTTCCCTAGGAG
TGGGGATGCATGGAACATTCTTGTCGGACCAATGAACGAGAGGAGTGCAA
GGAGGTTGCACCCAACAATGCGTGAATACATGCTGCGTGTAAGCAACGTG
TATGTCTCTTTGAGACAATCCAGCAAATGGGGTATGCGTGCGTTGCAGGC
TTCCTTTCCTCGATTCAAGAAAAGGCTCCCATCAGATTCCAAACAACGAC
GATTGGTGGTTCAGTCCATCGTCCTGACTCATAATTTCAGGACGGGCATC
GTAGGATGCAATCAAATAAAAACAGTATTCGATCCTGAGTACGAACGATA
TGTGAACCTGGAGGGCTATGATTGGATTGGCCAGTATTACCTAAGGCCAG
AAGACTTTAACTCCGATAGTGATGATAATAATATTTAATTTAATATAATT
GCAATCTTAAATCCAGAATTtaattggtttttagtttaatacaagtttgg
atcacatgtaccatcattcactactacagttaatcatctttcacttcaat
atcattgttttcctcctccacgttctcagcattcattgttggtacactag
ggaattgcctcgccccagcacccatcgcgccagttcccataatcatcatc
atcaacatctgcatgttctgtgtttgttgctgcatttgacgctccaatct
gcgatcacgtcgatcctccatttcctctctctcgtgcctcgcttcctctc
tctcacgtctCGcctcttctctttcctgcctgcgccgctcttccgcctca
tcccactccatcttcctcatcaacatgaattgttgtaggtcgtcactctt
cccatcagcaatcggcgatgctatcttctcgatagacttggtcaccaagc
tacgttcgcgattagttgagtttttggttttattggtcttgcctgtcctc
ctagacttcgatttccttcttgactcaaagtctacgggtgtagtgctctg
ccttgcactgtctacagacgcagaggtggtggctcgtctggcagtctgtg
ttgcttgtgcaaccttgatgttaaactcatcgttggactcattcacagtg
ttttcatcaggagcagctgcgttggcaatggcgtcagcgtttgtaccgac
ggcgttggcatttgtatcgacggcgtcggcattgccatcagtgtaatcag
ccatatccattggtggcaacgcaggcaccggtggaggttgagagaacgac
gtggtaacgtcgttgggctgcactgctgtgccaggtacctcctcttcttc
ctcctcctcagacgattcaggttgcttgtactcaccatccttgtcttcat
cttcatcttcagacgatggtgaagatgacgggttcaactcatcttcagac
gaaccaccaagaattcctgatgaagtcctgtcgagaattttcctctcaat
tccaatgcatttgttgatgccatccttcgcatcagcgcccatcctcccca
ttggtttcttcatattattacatagttttctcacccaattcttctttaaa
tcgtcctcggagcggagattcacctcaccagactcttacttgtagaggag
cgcgacctggcgccaaccttcgttgccattgggcaaaatgtgttcaacga
tgcggatgagaaaagcgttctgatagttgggaacaccagtcttgcggccg
ccgcgacgaggagcacggcccacatcagaatcgtcgttgtcgctcatgat
ctttgtgagaattcggggtgacacgaggtgacaagcccctccacatgcat
cacgaggaataataacctaattcgtgtgcatccatgggcttccacgtgga
atttttttgtttcagattgttccagatgacgattttccaaactagacaaa
aagggggggtgtccggacacccccctcttttttccagtttggaacggcat
ctgagacgatctgggaaaaaagggggtagggcagccggtctggaacacat
ctggacgatccagaaatctgaataaatgaacatctgaacacctggaacga
ttaaggtagtcacccAGTAATTATGTTATAACTGTCCGTGGGTAccagtc
agaattcatggacgatcactatctgcatggaacatcattatcatgcgaac
gtacgaattcctatgtctatcttgcctaattctatatcactttgtcgtct
ctcaaaatgtcagttatgttttgaggttgcgccatatttttatgttgctt
ctaggtgctaatcacttactatacgtacttagtatatggtatggtaacaa
aatagccataagaaatcggtctcaaaatcacgcagccacacacactatgc
aggcgaagtaaggaTGCAATGTGCATTTTGTTTTGTGTTGCTTTGACAGC
GGCAAGGGAGGAGACGGCAATGAATGAATAGCAGGTGTGACGAAGATTGC
AATAcaagatcgaattaactttgacctttttatctggactttgaaccact
actgagctattgtactattcctctgcacgattgtacgcatttcaaaaaaa
ttcttgtgcaatgatgtcagatagtctgtcgatagtaaccgtaaaaaaat
atcgcacatatacgagcgaaatttggaatccggctgtgtagggctagaat
tttcgacaatttcaatatctgacaactatcttcgcgtagaaaatgtacca
gtttctacgtgttggactttgaaccattatatcatcttcaacccaatttg
ttggctagtttaaggatgtgttatcaaccacttgagaatgtgtggagctg
gacttaagctctcaagatagtcccatagggttttgaaatcttgactgggt
ctcagggtgcagatattgcggtcacacgagtggccaaagatatctgacat
ataatggttcaaagtgaatacgatcttgtaccatagttctgtgtgcggac
tgacagtttgatgggtggtgctggccattttgaagatgaaaaaataactg
acgcttttttctacacacaaaacataccaatttctacgaggatccatgga
agatcattatgcagaggaaggtctatgggagatctactatgacagtgctt
tctggatggattgatgttctgtagagctggaccataagctctccagaaca
tccctacaaggggtctgcaatgtcacataggtcctagttccataggttgt
tgagtcactacactgggtcaaagtcaggcaagataactgacaaaatagtg
atcgtccatcaatcttgactggTAGCAACggggtcgagggaactatgttt
attttttaggtgattagtttccataacagagagtatgacatcccttccat
cgcatattattttatttttcgtcatatttgtagataggaaacattttata
catggcgacatacgtataacatgacacttttgcaggtacgtagagtatgt
gagcaacctatcgtacctacttttttaacgcacaataccatatacaatcc
tcataactcgtgcgcaccacatttacaatacacactatggtagtcatatc
tcaagaagtatggtaggtacaccaatatcgaaaggacacacctagggcgt
acatagtacaataccgtactgtagtaggagaaggtcgtatatgtataata
tgatgaagaacgtcattcgtgtttccgccgaattcattcacgggtctttc
atccgacggttcgtggctagggtggttctcatgaggttaccagcacattc
gtgtgacgtggtcacaaactggtgatgatatacgtgaacaggcacaggac
tggctttaaattacctttaatggtgaacggaaaagccaatctccaaaaga
aaagccgatctccaaaaagaaaaccggatacctaaacattttcaagtagg
aatagtacaaagattggtaaatgccaaaagaaaactaattctccagaaga
aaaccaatccccagtgtatttgccgacctcgataggttgctattttattt
aagccttaaagacgaaatcaagacttttgtgagaagatctattcactgtt
agatcgattttgaataagaatagatctaaactgatctttgcctacgaggt
gaaatcataggttaccaatgatcgaagatcctagattttctacattagaa
gtagatttttgaagttagattattaattcttttctagcaatgtgattttt
ctaaatcatacagtctagatctaacaaattttgagtatctattttagcga
aactagtacatctgtttagattcaaatactccattatagattttagatta
gtgttgctatattagatttagatggtatccattcctcttagtgcattgct
aatcagtcatgtataacattataaagttatgcctaattactttcacaaat
aatctgttactttaggtatggtagtactaccctaccattgtattagagct
caggcacatacctagagatataatatcttttagcaaataatcaattttcc
tggtgttccctgaaccccAACGGCCTTTTTCGGGTCAGACTTTACATGTG
GGTGACTGAATGCTAATGTTGGAAAAAATAATATGATCATGGCCATTACA
AAAAGGGCTGTTCTGATGACGATTTATTTGTAGTTCCAAGAAATTTATAC
AAAATGACGAACTCACCAAGTGGGCCCTTGCTTGAATCGCTAATTGAAAA
TGTGTATGGTACAATACCAtattatgatttatcatgtgtgtattatttct
ttattattgattattCGACAATAGACTACACAAAAGACTCGATAGCGTAA
CAAAACCGTATGACAGGGATATTGTAAGTTGGTCAGTGTTACAACAGCCC
CGCGCGACTGAGACACGATCACACAAACCGTTACATGCACCAGCCAACTA
CCATACCAGACACTACTTGTTCAATACGAAACGATACTATCTGATACTAT
CGCAGACCTCCTGCAACACCGTGAATATTGTCCCTACAGCGTTGGGCGAA
CACTTGGACAAATCATCCGAGACGAAAAGCGAAAAGCAGGCCAAAATCTA
AGCGCACAAAGACCCACCCCCTGATTCCCTCGTCACCAATCAGCAAAAAT
CGATTAACCCATCAAATAAAACCATGTTGTCAGACACATCAAAACGAAAG
CTCCTTCTCGTAATGACAATGGCCTCCCTCTCCCCCACGATGGGAAGCAC
ACTCCTAAGGGGCGCCGACCTCGACCAATCCTCCCATCACCCCACACGTC
GACACCTACCCCAAAACGAGGGAATCCTAAATCTAAAACGAATAAATGAT
GAACGCAAACGAAAGAACGAACAACGGCAAGACGACCAGTGGAAGTCGTT
AAGTAAAGAGGAGAAGAAGAAATTATTGGCCGAGCTCAAGATAGAAGAAG
AAGCACAGCAGCAAAAGTCGACGGGAAACTTGAATGAAAAGGTGCAAAAT
GGAAGAGTCAATGGCAATCAACTGGCGTACCTGCAGCAATATTTTCATCA
GATCGATGGCGATTTAGAGATGCAATCGTCGCAACTTGACGATGTTGATG
AAGATGTGACGTGGCAGGATCTTACCAAGGAAGAGAAGAAACGAGTTATC
GCCATGATGAATGAAGAGTTGAAATTTCATAATGAGGTGGGGGATAAATT
GACGAAACAGGAGAAGAAGGACAAGATGAAGGAGGGATTAATGCAGGGTT
CGTCGCAGTTCGTGAATGGTGACTCAGGCGAGGACAACCATAATGATAGC
GAGACTGCTGTTGGAGCGGATGAATTCGTGAACAATAATTCCAAGCCAGG
GAAACTCACTGTAGATGAAGTCATGAATAACAATTCAGAAAATGATGGCA
AAGAGAACGAGGAAGGCATGACCCAGAATTCAAATCAGGCTACAAACAAC
AATAATCTAGCCAATGGCTTCCTCAATCCCATGCCTCAACTGACCTTTAA
CGACAATGGCTCTGCCAACGATGCATTTGTCTCCTCCAACTCCAACGTTC
CCAACGACGCCCCAATCGCTTATGGTAAATGCAAGGGATGCTATTCTTTC
GCCAAGACATTGACCGATCCATCCATTCAACTCGATGCCTTTGATCCAAC
GTCCGACCTTCAATGGTCCATGTCAGGCCTAGGATGGAGCATCGTGGAGT
CCTCTTCGGTATCGGGGGATTGTTACGAGGGTGAATCCTGCATCGCGAGT
GGAATTAGGAGTCATGCCACGGATAGTGTGACGTTGGGAGAACCGACCTA
TTCGAATTTGACCTTGACCACCGATGATGAGTTTGAGGGAGGAGTGCTGA
CGTTTCAGGTTTCAGTCCAAGATGGTTTGCCCATGCCCAATGAGGCATTT
TTTGTGACCGTTGACGACAAGCTGAGATTAGCTCCCATCTCCGTGGATGG
TGACAAATGGGTTGAGTACAGCGTACCCGTGGGCGTAGGCAAGCATACAG
TGACGTGGTCTCATGCATATAATCCCTTGGGATTGGAGGCTCTCCCCCCA
AGAAAAGGCAAAATGGGATTACAAATGGATGATTTGCGTTTGAGTCCATT
TCAACGGATGGCCAATCAAGGGTTCGAAGATGACAATGCTAAGGAGTTGC
TCATGACCTCGGACGGTGATGCGGTCTGGCGACTAGATGATGGCGCAAGC
AACAGTGGCTCATATTCCATCCTTGCCAGTTCAAGTGATATAAGTCGAGG
CAGCGGTTCGTCTGATGTTCATTTTGTCTTGTATTCCGAGGATGGAGGGA
CACTCAAGTACAAGATATCCACCTCGACCACTGCTCCTCGTGATGATTTT
GCAATATTGCTAAATGACCAACTGAAGGAAGCCGTTTTTGGTCTTATGCC
AACCTTTGAATACAAGTCATTAGATATACCAATGGGCAAGGTGGCGGTGA
CATTTCGGCATAGGAAGAATCCTGGTAATTTGAGTGCTGAGCTGTTGGGT
GCGCTGGGCAAGGTTATGACAGAGGGTTTCACAAGATTGGATGACGTTCG
ATTTGAACCAAACAACAAAAGATAGAACAACTAAACTTCACACTTAAAAA
TACACATTGCTGAGTAACAACTGCCATTTTTCTAGAGACACTGAACTGAC
TTGCCAATTAACATACATTCAGAAATGAACTGATCGGCAAAAACCAGTTC
AACTTGTGTGAaagggctaacttgtgatgaagagcatcatcagacaggtg
gagtgaagggggcAATGCATAGGTTAAAAAACAGGAAAACGAGAGCTGTG
ACATATGTTGAAAATGACATAGACATGAAATGTGATGACAaaatttgtgt
taatgcaaaattgtaaaaaatgtgatttgcgaaatgtgtttttggtatgc
tccATTGCCCCTACACCATTGAGGCCCTTCTCTTGCTTCAAGTGTTTGCC
CCACGTCACTTGGATCTGTGCATCAATGCATTGGAATCAAATTATCATGG
TTTCAATTGTAACGAACATTTCATCACTACATTTTTGAACTAGTTACTTG
ATTGTCATTATTGTGAGTATTTGCGGAGATTATTATTCATGTGTAAATCA
GTTTTCCTTTGTATCTGGAAAGACAGACAGGTTGTTTCCCTCTGGTACTC
AGCAGCACAAACATCAAATGGCTTTGGTCCTAGGCACCTAGTTGCATGGT
TCCTTTTATGTCTTTTTACTTAATTCATCTTTTATCATGTACAGTGCTTG
GTTGTGATAGAATAAGGTCAGTCCCTGAACAGAAAAATCAAAGTATATAA
Gtatatttatatacttatatatatactatatatatatatatatatatata
tatatatatatatatatatgttggccccgtactggcaccgtcccagttct
agcactgggcccaaaaattctcccagttgtagaactgggcgttttctccc
cgttagggaaccgtgcctcaatgggcgcccagttccagaactgggcgacc
cagttctagaactgggaccgagacgtacctccagttctagaactgggcgc
ccagttctagaactgggagattccctataacccccattgtggcaccggcc
ccaatgaggcaccagtgccacaatgggcgtcccaattaaggcactagtgc
ctcaacgggtctatttccttgtccccattgaggctctactaaagtactta
gtagagttagtgctccaatggggattttgcttaatacactgtccccattt
gggcactaccatcataTGACccatttttacacatgtacttggaagactag
gtatggaatctcatttcacaccatcagaaagactaatcactatcATAATA
TTTATTCTACTCTTTGTTGGctttgttggcacagtgcttattgatccccc
catggcatttagaattgcacagtaatccagccttaaaacatgaacatcgt
tttgtttgacatgcaccctgcttgcacccacacccacgatgctttccttg
cccaccaacaatggaaacagaagctgctgctttccgttctttgatcttgg
gtaaaccagtccactcatcaacaacaccctcaagccccatgatgacactc
gtagactccacaactgtcaagtagcttgggtgatacaacctgtcaagaac
tcccgctttacaagccaaacgataaagtggacaactgttccccctcttct
ttacaacctctacaacaatcaatgtcaaattcttaccatccaccttggta
gtatccacatcgtgcagaggcacttgtacaatagatcccactgctacaac
agttgctgaagatggatcctcaagtgccttcttcttcattgcgcgtcctt
gactaaccatggctccatatgcgtcatccctcagtttcttccttgctgga
gattcatcaaggtcaatggccttcccttccaaatccatcttcctcttctt
gtctgactcaactgcactccagtaatccgttattgtcggatgtctaaacc
actgcccccacagtgaggtgagctttgtacccccatcatcttccactgta
tccaatacactttcaccagactcatcaagaatctcccaagtattcttcct
cactttcctgccaataacacgggtccaaggatcagacagtttgtgcatct
tcacaacaatagcaaaacaggagcataagctcgcctcttttaagacagca
ggattaacaggtgaatctgtcttcaagagaatactcaaccatctgtgatg
aatatcattctcatatgccgggacagatgccaggtacgacggcttgaaat
caacatcaaccacatgaTCTGTTAGattggtagaaggtggcaatgtggat
ggaattgtttggtttacaggtggacatgacgtcaacatctcggggggact
cttcctcatcgaaggtggcacctccattcgatccctaagaatgcttgaca
tagttaagtcaactcgggggagagcattgtaacatattccacactgaatt
cccactccaagccatccaaagtacgacttgtcacctttgcgcactgtccc
tttcgcaaccaggatatcaattaacctgtcggtgacatcatccttgaagc
cgtctgaatggaatggtatgattggcatgggatcttctggagtgaattca
gtgggttctgggtcgaattcagggggttctgggtatgggagttcttctgg
tggttctggtggtgctgtcgaagggaccttcttcttcgtggtcttcttct
ttttggatggtgccgcactcttggAGTTTGGAGATGGCTTCTTAGCGGTA
CCTTCACTGATTCCAGCATCGAAGAAggtagattcctcaagagggacatc
tggatcaagtcccaaacactcctgcacatccatctctgttgccaaactgt
ccaggatgttggaatcaatgggtagatttgatatccctacctggggattc
tgcccaaacaatagacggtatggtgttttaccaccaataccacgatggac
ctgggtattgcaacgccactggatgaaaggaagagattgGGCCCAACGCT
TGGACTTGTTGGCATGCATCCAATTGGAAATCTTTTCTTCTACAGTTCTG
TTCCGACGCTCCACTCCACCGTTAGACTCAGAGTGTCTTGGTTTCCCAGT
CACAAGTCTGGTTCCTGGCCATAGCTTTTTAATTTCGTCAACAACACCAG
AGCAGAACTTTTAACACAGAAAGAGAGGATCAGTTAGGTGGAGATGGGTT
AGGAACAAGCAAAATAAATACTTCTATCTTACCTCTTCATTCAATTGCAC
ATGTTTTGACTTAGTAGCCCCTTGGCTGAACTCAGTCCCATTATCTGCTT
GAAGAATCGATGGCGGGCCAAATATGGAGAAGATGTTGATAAGTTCAACG
GCCACGGCTTCATGGGTCTTCTGCCTCAACGGTCGCAACTGACAAAACTT
GATGCCGTGGTCCTGATAATCCAGGACATAATTATAAGACCCATCAGGCA
TGCTCTGGAAATCGATCAGATCTATCTGACCACGAACACCCATTCCTCGG
Gttaagagaggttggtgacctgctttaggcttccttctagccttcgccct
tacacaaacagggcagaactttgggaacatctcgcagacccagcgaggaa
tactcttcccatacctggcgttcacgcgcttaaataaagtcttggccttg
ggatgatcgtttccagtctccagttcatggatctcacgaaccacatcaaa
gacacgaccataattggctactcgttggcatgaatccaaagccacccctg
caccttgcttgaagatgagagtcctggaggtgttgatgaccatgatatca
tacttgttgatccatttgtaggcaatcttgtggggataacgcttcatgat
ggcaactttttcctcttgggagacattcctgatggagaagaagaagttca
ggatctcgttgaattgctcatccgtcatgatgtgcttggcccggtggtct
ttggagatggtagcaatcttcttgtcaacttcagcatagaagttggcttt
ccttgcagcaagtgctctgtcttcctcttcctctgttgtgccaatagggg
caacagtttcttgctcctctgtatcttcctcttgaggatcagggtctgca
tttgcttctgatctgtcgtcgtcagatccttcatcatctgagtgtggtgg
aacaaaatcatcatcagagtgggaggtattgttgagaatctcctcttctg
ggtgctggtcttcatcttcatctaaagagggatgtctactcatgtttaac
tagttgatttcggtgaaatcgaactggggaaactgctgtggctttttaac
gaactcgtggtggctattatgaaagccacacagcttacgattttgtacgt
gactgccacagtgcgctcgcaagctcgtggtgaaatcgaactggggaaac
tgctgtggtgttttaacgaactcgtggtggctattatgaaagccacgcag
cttgcgattttgtatgtgaatgccacagtgcgctcgcaagctcgctctgc
tggaaatggctgtggcagtgctagcaaactcgtgagagtgcgagattgcg
aacacctgcgtgataatggtgttctgacactcttcgtgatggctgatgga
agtgaaaaatggctgttgagtgcggcgtgatggctctcatcaactcacgg
aagtgtgcatattatgcaagtgcagcgaatcttccgctaagtactatacc
tcagaaaattggcagtagtagttagccctacctcggaaggttttcggccc
caatgtggcaccgacaaaaaatctaggcccggttccctaacgggagaaaa
cgcccagttctacaactgggagaatttttgggcccagtgctagaactggg
acggtgccagtacgggggccaacatatatatatatatatatatatTGGTC
CTTGCAGGATTTGTACCATACTGCATTCTTTGGAGAGACAGATAACAAGT
TAGGTTTTGCTATTGGTTGAAGTATTTAGGGATGAGGCTGTGATCATGAT
TGGGTTGCTGGTGGGATGAGTCTGGTCTTTATATATTTTCTTAGTGTTTG
TAGAAACAGATTGATACTATTTGTGAAGTTAAAATGAAGATTTTATTGAA
ATTGATAATAGTCACCAAAAGTAAGGGCACACACAAGTTCATAAGAAGCA
CTTGTAAAGTAAATTGATAAAGAACAAGGTAATCCTATCCAAAGTGACTC
TGATATCATGTCGGATTTTAAAATATTGCCCAATCATCACTTTGGCCATT
AATTGAGCCCATGGCCACTTTTGCACAGCAACAGGATATTACTTCAGCAA
AGATGATGGCACAAGACATGACACCAATGTTATTGCAACATATCATCATA
TTGAAGaaacaaatagaaagagtaaaaaaaaacaaaacaaaccaaaacaa
aaaaaaacaatacTTACttttttttttttttttattttCGCTCACCCATA
TATTCATGGCCCCAAAATATTATTTTTTCTAAAAATTTTTTTTCAAAATT
GTTTGCCCCAAAAAGTTTTGTGGATTTATaataacaaaaaaaaaattata
aactaaaaaaaaaaCCTTTTTTTTTGGAAAAAGAGAGACTTAAATAATGA
TTTGCTTACAATtgtgtgtgtgtgtttgtgtgtgtgtgtgtgtgtgtgtg
tgtgtgtgtgtgtgtgtgtgtgtgtgtgtgtgtgtgtgtgtgtgtgtgtg
tgtgtgtgtgtgtgtgtgtgtgtgtgtgtgtgtgtgtgtgtgtgtgtgtg
tgtgtgtgtgtgtgtgtgtgtgtgtgtgtgtgtgtgtgtgtgtgtgtgtg
tgtgtgtgtgtgtgtgtgtgtAATAttttttttttttttttttttttttt
tttataataataataatatatataatttaataataataataataataata
ataataataataataataataataataataataataataataatataata
ataataataatataatgtaataataataataataataataataatGTGTG
GAtgtgtgtgtgtgtaatgtgtgtgtgtgtgtgtgtgtgtgtgtgtgtgt
gtgtgtgtgtgtgtgtgtgtgtgtgtgtgtgATtaataataataataata
ataataataataatgtgataataataataagtaataataataataatgtg
taataataataataataataataatatataataataataataataataat
aataataataataataataataataataataataataataataatattaa
taataataataataataataataataatataataataataataataataa
taataataataataataataataataatataataataataataataataa
taataataataataataataataataataataataataataataataata
ataataataataataataataataataataataataataataataataat
aataataataataataataataataataataataataataataataataa
taataataataataaataataataataataataataataataataataaa
taataataataataataataataataataataataataataataataata
ataatNNNNNNNNNNNNNNNNNNNNNNNNNNNNNNNNNNNNNNNNNNNNN
NNNNNNNNNNNNNNNNNNNNNNNNNNNNNNNNNNNNNNNNNNNNNNNNNN
NNNNNNNNNNNNNNNNNNNNNNNNNNNNNNNNNNNNNNNNNNNNNNNNNN
NNNNNNNNNNNNNNNNNNNNNNNNNNNNNNNNNNNNNNNNNNNNNNNNNN
NNNNNNNNTAATGTCtgtgtgtgtgtgtgtgtgtgtgtgtgtgtgtgtgt
gtgttattgtgtgtagtgtttgtgtgtgtgtgcttgagtgtgtgtgtgtg
tgtgtgcttagagtgtgtgtgttattattgcttgtgtgtgtatgtgtgtg
tgtgtgttgtgtttgtgtgtgtgtgtgcttttgtgtgtgtgtgttctttg
tgtgtgttgtgtgtttgtgtgttgtgtgtgtgctgtgtgtacaagtgtgt
gtgtgtgtgtgtgtgtgtgtgtgtgtgtgtgtgtgtcagtgtgtgtgtgt
gtgtgtgtgtttgtgtgtgtgtgtgtgtgtgtgtgtgtgtttaaattagt
gtgtgtgtgtgtgtgtgtgtgtgtgtgtgtgtgtgtgtgtgtgtgtgtgt
gtgtgtgtgtgtgtgtgtgtgtgggtgtgtgtgtgtgtgtgtgtgtgtgt
gtgtgtgtgttagtgtgtgtgtgtgtgtgccatgtgtgtgtgtgtgtgtg
tgtaataatgtgtgtgtgtgtagtgtgcttagtgtgtgtttgtgtgtgtg
tgctcaaatatgtgtagtgtgtgtgtgaaatgtgtgtgtgtgtgtgtgtg
cttggtgtgtgtgtgtgtgtgtatttgtgtgtgtgaatgtgtgtgtgtgt
gtgtgtgtgtgctgtgtgtgtgtgtgtgtgtgtgtgtgtgtgtgtgtgtg
tgtgtgtgtgtgtgtgtgtgtgtgtgtgtgtgtcccgtgtgtgtgtgtgt
gttgtgtgtgtgtgtgtgtgtgtgtgtgtgtttgtgtgtgtttgtgtgtg
tgtgtgtgtgtgtgtgtgtgtatgtgtgtgtgtgtttgtgtgtgtggttg
tgtgtgtgtgtgtgtgtgtgtgtgtgtgtgtgtgtgtgtgtgtgtgtgtg
tgtgtgtgtgtgtgtgtgtgtgtgtgtgtgttgtgtgtgtgtgtgtgtgt
gtgtgtgtgtgtgtgtgtgtgtgtgtgtgtgtgtgtgtgtgtgtgtgtgt
gtgtgtgtgtgtgtgtgtgtgtgtgtgtgtgtgtgtgtgtgtgtgtgtgt
gtgtgtgtgtgtgtgtgtgtgtgtgtgtgtgtgtgtgtgtgtgtgCTTGG
TGTGTATATATGCATAGTATATGTATATAATtgtgtgagtgtgtatgtgt
ggtgtaatgtgttgtaagtatatatgtgtATAATGTACtatatatatata
tatatatatatataaatatatatatatatatatatataatatatatgtat
aataatatgtatatgtatatatatattgtatatatatatattgtatatat
gtatatatatatgtatatatatgtatatatatatgtatgtatatatatat
atatgtataaatatatataatatgtatatatatataataatatatatata
tatatataataatatatatatatatatatatgtatatatgtatatgtaat
atatataatataaatgtatgtatatatagtatgtatatatgtataataat
gtaataataatatatatgtatatgtatgtatatgtatatgtaataatata
tatatgtatatatatgtataatatgtaatatgtatattataatatatatg
tatgtaatatatgtataaatatgtatatatatatgtatatatgtaatatg
tatatatatatgtaatatgtattgtatatatatgtataatgtatgtatat
aatatgtatatatgtatatatatgtatatatatgtaataatatatgtata
tgtatgtaatattaatatgtaatatatgtaatatatatgtatatatatat
atgtatttatatatatatatatattatatataataatatatattataata
atatatgtaatatatatatgatatgtatattgtatatatatgtaatatat
atatatgtaatattatatatatataatatgtaatatatatatatgtataa
tatatgtaatatatatgtaatatatgtaatatatgtatatattaatataa
atatgtatatatatatatatataatatatatatatgtaataatatgtata
taatatataataatatgtatatatatgtaatatatatgtatatatatata
tatatataatatatatatataatataatgtatatatgtataataatatgt
attatatatatgtatatgtatatatatatatataatatgtatatatatgt
atatatgtatatatatatatatatatatatatatatatatatatatatat
atatgtaatatataataatatatatgtatgtatataatatatgtaatata
atatatatatatatatatatatatatatatatatatatatatatatatat
atatatatatatatatataataatatatatatatatatatatatatatat
atatatatatatatgtatatatatatatatatatatatatatatatatat
atatatatatatatatatatgtctatatatatatatatatatatatatat
atatatatatatatatatatatatatgtatatatatatatatatatatat
atatatatatataatatatatgtatatatgtatatatatatatatatata
tatatatatatataatatatatatatatatatatatatatatatatatat
atatatatatatatatatatatatatatatatatataatatatatatata
tatatatatatatatatatatgtatatatataatatatataatataatat
atataatatatatatatataatatgtatataatatgtatatatatgtatt
atatgtataatatgtatatatatatgtatatatatatatatatatatata
tatatatatatatatatatatatatatatatatatatatatgtataatat
atatatatgtatatatataataatatatatatgtatatatataatatata
tgtatatatatatatatatatatatatatatatatatatatatatatata
tatatgtatatatatatatatatatatatgtatatgtatgtatatgtatg
tatatatatatatgtaatatgtatatgtatatatatatatatatatatat
atatgtatatatatatatgtatatatatatatatgtatatatatatatat
atatatatatatatatatatatatatatatatatatatatatatgtatat
atatgtaatatgtatatatatataatatatatgtataatatatattatat
atatatatatgtatatgataatatatatatatatatatatatatatatat
atatatataaatatatgtatatataataataatatgtatatgtatatata
tatatatatatgtgtatatatgtaataatatatatatatatatatgtata
taaatgtaataatatatatatatatatgtatgtatattatgtaatatata
atatgtatatatataattatagtatgtatatgtataatatataatatata
tatatgtgtgtgtgtgtgtgtgtgtgtgtgtgtgtgtgtgtgtgtgtgtg
tgtgtgtgtgtgtgtgtgtgtgtgtgtgtgtgtgtgtgtgtgtgtgtgtg
tgtgtgtgtgtgtgtgtgtgtgtgtgtgtgtgtgtgtgtgtgtgtgtgtg
tgtgtgtgtgtgtgtgtgtgtgtgtgtgtgtgtgtgtgtgtgtgtgtgtg
tgtgtgtgtgtgtgtgtgtgtgcttagtgtgtgtgtgtgtgtgtgtgtgt
gtgtggtttgtgtgtgttgtgtgtgtgtgtgtgtgtgtctgttgtgtgtg
tgtgcttagtgtgtgatgctagtgtgtgtggttcgtgtgtgtgtcgtatg
tggtgtgctttagtgtgtgtgtgtgtgtgtgtgtgtgctttgtgtgtgtg
tgtgtgtggtgctgtgtgtgtgtgtgtgtgtgtgtgtgtagtgtgtgtgc
agtgtgtgtgcagtgtgtgtgcagtgtgtgtgcagtgtgtgtgcagtgtg
tgtgcagtgtgttgtgtgtgatgtgtgtgtgtgtgtgtgtgtgtgtgtgt
gtgtgtgtgtgtgtgtgtgtgtgtgtgtgtgtgtgtgtgtgtgtgtgtgt
gtgtgtgtgtgtgtgtgtgtgtgtgtgtgtgtgtgtgtgtgtgtgtgtgt
gtgtgtgtgtgtgtgtgtgtgtgtgtgtgtgtgtgtgtgtgtgtgtgtgt
gtgtgtgtgtgtgtgtgtgtgtgtgtgtgtgtgtgtgtgtgtgtgtgtgt
gtgtgtgtgtgtgtgtgtgtgtgtgtgtgtgtgtgtgtgtgtgtgtgtgt
gtgtgtgtgtgtgtgtgtgtgtgtgtgtgtgtgtgtgtgtgtgtgtgtgt
gtgtgtgtgtgtgtgtgtgtgtgtgtgtgtgtgtgtgtgtgtgtgtgtgt
gtgtgtgtgtgtgtgtgtgtgtgtgtgtgtgtgtgtgtgtgtgtgtgtgt
gtgtgtgtgtgtgtgtgtgtgtgtgtgtgtgtgtgtgtgtgtgtgtgtgt
gtgtgtgtgtgagagagagagagagagagagagagagaTAAGCCCCAGTG
CATCGGTATATTTTTCTGTAGTCACAATGAAGCATTGAATTGGTCTCCAC
TTGTTCTATTGCTCTTTACATCATGTTATGTAAATGGAGTGGTCACCAAG
CATTGCAGAGGTGAGAGATCTTTGTGTTGTGGAATTTTGGATAAATCGTA
ATTCAGAGATTTTCATTGTTATCTGATTTCTTGTCAAACTATTTTTACTA
ACCCTATTAGAATCCAATATCATAATTTATCTATGTACTACTTTGAACAA
CAAAGGAAGGTTTTTAGCTAAGGCCTTAAAATATCTAGGACAAGCAGGTT
AGAGATTTGATAATACTAAAGACCATGTAACCCTTTATGCAATTAAATAC
CACATAAATATCACATCGTACTCAATGATGTGTTCACTGTAATGGCATTA
TACTCCATTCCTTTGCATTATTGCATCATATTTTCCTTTGGTGCTTGATT
GTGAATACATGTCCAGCAAATCAATGGGCGTGATTGAAAGGTCAAGTCAA
CAAAGCAGTTATAATTTGTCCTGTTTACTATTTCTGGTGATATGTTTCAG
AATGAACTCCAACCTACATTTAACTTATTTCATGACAAATTCGTTGATGA
ATTGAAACCAATTTACCACAATAGAAGTTAGTGCAAATCAGGACACTGTA
TACCAGTTGTGGACCAGTAGAAATGTTAGTCCAGATCAGGGCTCTGTGAT
GTAGAGTATGAAATCTCTCAAATGCttacccctagagacatatgaccacc
tcatgggtttttcaGGGGGTAGAAAACACTTAATACCACAAAAATTGTCC
ATAAATCATATGAAGTATAACAAAAGCATGACAGTGCCCTGATACCACAC
ATTAGTTCTTTCTCTCTGTAACATATGAGGACGGGAGTTTTTAGGACAAA
AAGGAATATAGATTGCATCCTGTGATAAAAATTAGCAGGAGCTGCAAAAT
ATAATACTAGCCCTGcaagacaggcaactttgccacgtggaagtttttgg
ccagccaaactgacgacaagtgacgactttggcatcttttttctcgtctg
acgcctttcacaccatctgatgaccctgacgactgcgtgtgacaacattt
tgacgacctgacgactttgggtgaagactttttgacgaccctgatgactt
ttggtgacgaccttttgacgacccatgttacgactcatcaattacctctt
gacaacccttctgacgactctgacgacccacttgacgacttcacgacctt
ccaccaataagtacagtgagagcaagtcccaaacagtttgactccgtgat
gaccacgacgactaatgaccgtaactgacgacccaagagatcttctgtga
cgacccatgcaactccacctgacgacccctgacgacccaagtgacaacta
aaaaatgaccctaacgacccctgatgactttagtgacaacctcagacgat
ccaactgatgaccggttgatgacctcaaaaatctcttgacgacaactgac
gactccatctggcaatacttatcgccaaagtcaaaaattgcctgtcttgC
TGTAACCACCTACTGCCAACAATTACCACGTGTCTCTTTTGACTCATCAC
AACCCTAAAAATTGCATTCTGACATGTGTTAAGAATACTGGATAAAATAA
AAAATATTTTAGCCTGTTCTACTATGCTTTGTCGTAAAACTTCTCATTTT
AGGGCATTCTTGTTGAATGGCATGCACAAGCCACAATGTACACCTTTCTG
TTAGAGACATGTGCATACCTGCAAATTTATGGAAAAATTGCAAGCATTTG
TCTGTGGCATGTCAAGACCTCCTTTTGCCCGTTTTTATGGAAAAATTGTC
AAGTTTGGGATGGGAATTACTATCAACATCCCATCAACTTCCCCTCCATC
ACAAACATGCACATCGTTTGCACATCCTGTCTGATTCCATTTTACATGCC
AGACACTTCATGGAAAGCTAGCTACCATACCATTACATCTGTGGGTGTTT
ACTTACCATTGTACCTGTTTGTATGTGATAGTCAAAGACTTCGTTTTTCT
TTTTCCAGTCATGAATGTTAGTGATGGTGACAGCTCCTGCAACCTTGATC
ACTTGAATAATCcaatacaaatgaaaagctttggtaaactgcctgtacac
tcccatgtatggatggcttactggaggtttcaagagtgtacaggtggcta
accggatttttcatccattgcgctaagtttgatgcaaaaaattgttccaa
gtgtacaggtgcaatactggcagttcatgactgatgtttcatcaataatg
agttaccaccaagaagatcacctgttgggtctagttttggtggcaattct
agggttgttttttgtattttatgtgacagcttattggtcctattttgtat
taatgaatcagttggctttatatgttctaccattttttttacatactcca
aataggaattaagtaaaaatgtaagatttcttgacccagaagtacatcat
tcactggctaggcccattcttcttaatgtcatggttacaagatcataata
ttaaattctacacttgatacttatgtataagtGCTATGAGAAGTGTCCGC
ATGCCAAAAAATTCTTGGTTGcaataatttggaattcctgggtaagattg
ccttttttgaagggaagttggttcttgtcactgcaaaattactgtatagc
taaaaaatatttagggttggggttaccgtagtttacatactaattggcgc
ttggttttggccagagttaacttgtgaggctgctagtgctacagccacat
ttaatttgtgaaatcaaacctagtaagctTTGCATGCGTATTGAAGTATA
TGAATAAAAATACATATAAAGATTACTGCACCAAGTTCAAAGTATTCTCC
AAGTCTTCTGCAGCCATACatccatgacatcaagaaaagagctcattcat
cgtgtcagtttggtcgatcgcttgtggtcaatggaagagccgcaaaaagt
ggaagggttcttctagcacttttgtgtggggctctctctaccacctggca
cgagatcactgtcacaggctttattcctgaagacatttcctaagagccgc
ttcaacttgtgaatgattccgactcggaggcccaagccacttacatttgt
gagccaattagtacgtaaactacggTAcattgatactccgccatcccatc
acgggaacagctggaactcagctcaccaactgagtttggcatcccccata
ccgctgccttctagccaaccacaatcatcagcagcaggtatattatgcgg
tgagttcttatgcactcgccattttttcaattattcaactcagcacactt
caattttttcaactaaacatttacaggcctaccgggggaatggccgaaac
tcagcacacagactgagtttggcatcgtgcctactgctgccctctagcca
acaacaattgacagcggcaggtatgatttcagggtgagttcttttatcat
gctaagctttgaagcaaaaagaatcgtctgagtgtatgggtggttcatga
ctgacacttcataaatcatgagttaccaccaggaaggtcacctgttgggt
ctagttttggtggcaattctagggttggtttttgattttttgtgacagat
tattggtcctatttatattttcaagtcggttggttatatttatgttctgc
catttttttaaacaccctccatataggaattaaatgtgaatgttgagaat
tcctgtcccacaagtacgtcagtaactggctaggttaggaccgtaatctg
ccaaatctttcaaaaaccctccaaaaaggaattaagtataaattttgaga
attcctgtaccagatttaattcattcactggctaggcctaatattatttt
caacatcatgattacagcatcataataaataataatactaaattctatgc
ttgatagttatgtataagtactatcagaagtgactgcgccaaaaataaga
acacaggaattacatatctaaaaatggtcattatatacctacagtatggt
attgtacaatactgtaccatacctacaacacaggtgcttgcaccatcagc
agctgtagaggcggtgcaccctcacttctaccccttcacctccacttttt
caattacattgaaaccccgccatcccatcatgggaacagccggaactcag
ctcaccaactgagtttgccatcccccataccgctgccttctagccaacca
caatcagcagcagcaggtatattatgaggtgagttcttatgcacttgcca
ttttttcacttattcaatcagcacatttcaattttttcaactaaacattt
acaggccaaccgggggaatggccgaaactcagcacacagactgagtttgg
catcgtgcctactgctgccctctagccaacaacaattgacagcaacaggt
atgatttcagggtgagttctgatgaactcaaccttttttaccaatgtttt
acacaccacacctaaattttttcaattaaatatttacaggccaaccgggg
gaatggccaaaactcagcacacagactgagccagtcctcccgcctggcac
cgccgtccagccaacaacaattggcagcagtgggtataatatgaaggtga
gttctgaagaaatcaacctttcttaacaatgttttacacaccccacctca
tttttttaaattaaatatttacaggcctaccgggggaatggccgaaactc
agcacacaaactgagtttgatatcccgccagccacatctatgtagccaac
cacaattggcagcggttggtataatacaagggtgagttcttatgaactca
aacttttttacaatgtttttaccacatctcattttcacttgagtacttat
acagaactaccagaggaatggccaaaattcaggcaacggagtgagtttgg
catcccgccctgcattgccatctagccaacaacaattggcagcggtgggt
ataatatgagggtgagttctgatgaactcaaccttttttacaagtgtttt
aatacagctcatttaaaaaaaaattgatttccttctaccttaaaggccac
aactcagctcacagacttagtttggcgtcccgTTCACtttgctgccttca
agtgtaagtgtttctttatgtttttaattatctttcacttgaattccaat
taacttccttttcttgtcattacattgcaatagtgctgttggtgtgcatg
taaaaatcaagtcttagtgttggtgcagatggtccgcagtagcactttta
gtgggggctgaattttggcactatgtggacattaaggctcattctttggg
aggatgaaggggcaggcctaggagtgattatgatcttgtatatgtaatta
tactagtagaaatagcttgcacccactccagcaagtgttacactatagtg
tagtctaacattacccacaggacccgcggtaacccttccgtacactccag
taaccctctggtacaactccagtttccctcccgtacactccggtaaccct
ctggtacacttccggttatcttcctgtacactccggtaaacctctggtac
acttccggttatcttcctgtacacttctggttactcaaccgtacactact
ggtatgccacaggttaatatttttttggctactaagtaatgcagttatag
ccactatttagactgatatctattctataacttacttggaagtccgtttt
ccactgatatctattctataacttacttggaagtccattttcctgtaaaa
ataccaattcctatcatacgtagaaatgattgcaaacactgctttaggtc
tggaatttacagtaacccacctgtacactcaagtactctggtacactagt
gtaccaataggttacagaagtgtacagggggtttaccggaatacaccatt
ccagggggttctcctatacactcgagtgcacagggaggttatcggtgttt
ttcgtttgcagtgttcggcatcatgtcaTGTGGGTCGTACTGTTAGTGCA
AAGAAATCAATCATTGAACCTGATCAAACACTTACTTATGAGATATCTTA
TCACTTTGCTACTGCAACTGTGTCAGCAAAAAATATCAAATCATGCTCAA
GTTACTGGCAGAAAAGGACTTCCTAACATGGCTGAAACTTGCTTGCGAAT
AGCGGGTGATGCCATCTTAGTTGCCTCTAAGAAAACCAATGTAACAGTTC
TGGAAATCTAGATTCAAGATCGTAATGTAGGTCAATGACCTAGATTACGA
CCAATAATCCAATAAAATCACTGTGGTCACAAACCGATGTCCAAATGGTA
TTCCAGGTCAATGGCCAGGATTACAACAGGAGGGTAGGTTCATTGTCATT
ATTATGATAATTAAACATTTCTCAAGCACAAAATTTATTTGCTCTGAAGT
AGCAGAAACTTACTAACGAGATGTCTGTTCCCTTTGCTACTGTCTCCAAC
TGCACTGCAGTAAGATGAAACAACATTACATAAATCCGGCATCATGCCAT
GTAGGTAGTACTGTTAGTGCAAAAAAGCAATCATGAAACCTGATCAGATA
CTTACTCATGAGAGGTGTTTGCTACTGCAACAGAGTGAGCAAAAATATCA
AATCATGCTGAAGGTGCTGACAGGAGAGGACTTCCTATGATTGCTACAAC
TTCCTTGCACAGCGGGTGATGCCATTTTAGTTGCCTCTAAGGAAACCAAT
GTAACAATTCTGGAAATCTAGATTCAAGATCATAATGTAAGTCAATTCAT
AGGTTACGACCCATAATCCAATAAAATCACTGTGGTCATAAATCGATTTC
CAAATAGTATTCCAGGTCAATGGCCAGGACTATGACAGGAGGGTAGGTTG
ATTATCATCATTATGACAATTAGTAGAGAGTAAATATATATTTCAAGCAC
AAAATTTATTTGCTCTGAAGCGACAGAAACTTACTCATGAGATGTCTATT
CACTTTGCTACTGCCTTCAACTGCAGCACTGCAGTATGAAGAAACAATAT
TACATAAATCCGGCATCATGGCATGCAGGTAGTACTGTTAGTGCAAACAA
TCATGGAACCTGATCAGACACTTCCTCATGAGATATCTAATTACTTTGCT
ACTGCAGTAGTGTAAGCAAAAATATATCAAATCATGCTGAAGGTGCTGAC
AGGAGAGGACTTCCTATGATTGCTACAATTTGCTTGCACAAGGGGTGATG
CCATTTTAGTTGCCTCTAAGAAAACCAATGTAACAATTCTGGAAATCTAG
ATTCAAGATCGTAATATAGGTCAAGTACCTAGATTACGACCCATAATCCA
ATAAAATCACTGTGGTAACATATCGATTTCTAAATGGTATTCCAGGTCAA
TGGCCAGGACTATGACAGGAGGGTAGGTTGATTGTCATTATTATGACAAT
TAGTAGAGAGTAAATATATATTTCAAACACAAAATTTATTTGCCCTGAAT
TGGACACCCATtgcgttagtcctgtgcggcagcctgactgcagcagcatt
tccatgtcagcagcattctacttttgtgattgtgtgtggtgaagatgcat
tggattgagtgaagctatggtatgagtcttctctgccttgatgatcaagt
gctatgttttttgctttgagaacattatgttttattgtgtcttgtttgat
actgaatattgtttgtgtggggatgttgccagtatgctgcggtatttatt
agatggtgttgtggtgatgatgcagtgaatttgctgtggctatgatggca
gggttattcgctattgctatcactgtgtatgttggctttgggtataatgt
aaaaatgggtcgaatttgaagagtatacaaagcataattgggttgatatc
ataatgaactttgtgttcatcttgtgattctggtaactgacaggaattag
cagagcgtaactggattaagaaaatactatgcaattaatctcataattcc
ggccactaaccagaactacgagtaagtaaacaataaatgggcaaatatca
taacaatttttgcttgtctacgtcataattcctgctactgacccggatgc
caacattgtgaaaggaattacacaaaatacaaccatttatcttgtgattc
tggccaTCTATGtggagaatgttgctgacatgacatgtcttctagggcta
cccaagacatttcttcctgacatatcttgcaacatgcccgacatgtcacc
atgtgtcaccacaacaggtcatgaagaaattacttgtgcgaggtttgcaa
agacagtatgtcaagacaGCATGacatgtcacaacattatcacaacatgt
cttcaacagtaagccatgccttcacccgcatcagatgttgcaagacatga
gatgtgtcgtgacaaattggtgacattgttgtgacacggtgacatgtcaa
cgacattacggcgatatttgccacatAGctggccattgacctgaattacg
attaagtaagtcaatttcagctttcacagatatcaaagcgattccagcaa
ctgatgggaattacgagaatgaacccggtattaaaggaaaatacaaccat
tcatctcgtaattccgtcaacacagttgttaatggtaagatatcatgggc
aatagcagtggtttatctcgtaattcaagtcaatggtcaggattacaacc
acttaactggaaattaagagaacatgcgaccatgtttcttgtaattctgg
ccactaatcggaaataccagtacaaaacctgtttctTTTGCTGATGTTGT
GTTTTTACCTTTTGTGTTTGCATTTTACTGAGTAGTATGTGATTGATTTT
TGTTGCATCATTTTAATTAGTTTCTAATATAGAACACTAAGTTGATTTTG
ATGTTGCGGCGGATGTCACTGTGCCTGTAGTGTTATCTCTGGGGTTTGCT
CCTTTATTGGCTGTGTTGTTTAGGGGCAGTCACTGatggaataggacttc
actatcccaaacatagtcagagcttggtgcagctgagcattatgttacag
tcctctattgcccatcacttaattctcctacgatgacccattggatggaa
ctctgatgcctgcaggtttgaacagttatagaatgtttgcattaatatgt
atgcagtagcacaagaaggccgggtatgatgtgcaagcatctccaacaca
attcaaatttcttgatattcccagcttttcttagttttctttactgacaa
aacttttgtgagtttttgatcgagtagatgaactaataaaacagaattct
gaactgatgaaaaactgttcaacaattatgacttgcatgtatctcttcca
atactccattcaattgaagcaccatctgttcatgtgtgaatggcataaat
tcaatagcattgcttcagtattgaatgtcagttttcaatttaatgaatga
aataatctcattgctcactttaacaATCAATCAGCAGTTGTCATTATGTG
CCCCCTCTGCTCTGTGATTTTTGTTCAATTTTGTGTCTGTACAAATGAAA
ATAAAATAATCCATAACATAAAAATCTGCAATTCTTCAATTATTTGCAGT
AGGATAAGACTTCTTTTTGGATTTACAATTCCCTCCGATTGATTTTTAAT
GGCTGATTGATGTGATGCACCCTTCTTGTCTCTTTTGTTGTATACTATCA
CATACCACCTGGCTCACCAATTTTTCTAATGGTTTGAAGACCTAGAATAT
ACAAACTGAAGAGGTCATTGATACAATGCACAAAAAGGAAACCTATCACT
TGGTCAAGGAGCAACAGTGCAAGAATTGGAGCTGAATGACAAGCATCATG
CTCAAGCTCTGTGGAAgaggcaatagggtgatggtggcagaaattgtcat
ggtgcagaagagtagtgacactattaatgtttatgggtccagtagaaact
ggtatgtttttgagcatgacacattgtatagaagcagtaccacagtcaaa
ctgCTTCAAGCATCATGAGATAACACTGGCTGATTGTGTAGTACAACAAC
ATGGCCCTGGAAGATgatagtggtacagctgcaacatgcttggagctctt
cgttgagctccatttttcatatttttgtttggaagcatttacctgtggat
actcccattttcaaaggtaactctgggagctGCTAGGCTAGGGAGTTCAT
TTGTGGGTGTAGTTCTTGAAAGAAAAGAAATGACAAGTATGTTACATAAT
AATGCCACAGTTGTCAAAAGATGAGTCAAGTGGTTATTTCTTTAGCTTGA
CCTATGCATAGGATTGCAATGCAGGTTGTTCATATGTTTAGAGAAGTACA
ATCATTTTTGGTATTAGTTCTGGTGAGTTAGGGTCGACGTGAGgaagcgt
attgaaagttccattcgcacccactgacatcccgttttagcccactattt
tcaattctagggcttgccgggactaaatatttctcatttatcagaaagtc
ttctctatttttgttttaatttgtgaaggtttccataccaatcttataaa
tagaaattagttcctcaaaaaggaactaggattttttgaacggaacttaa
tggaactttaacggaacttagttcctcgtgacggaactaatgtgtgatga
gcacactcttggagcttagctaaacaagacatctagttccatttagatcc
atcttgggtctaattcctatctcgttcctatctagttcctatctagttcc
ttcgtgaggaactaaaaggaactagttcctcaacaaaggaactaattctt
ctcatcttgagattggcatcgatagatagacaagcaccaatactatctgc
aaagcaagatagttatgttatttgttaaagaaatatcttgggcaaaaaac
aaccaataccagtttttaagtgactgggcaccaattgtattttagtaggc
agaaaccaaacttttacaatgcttcCAGGTGTTTGATGGTCATAATCAGT
GAATGTGAGATGACAGAAGTTCATTACAACAACACAAGCAATACTTACAT
TTTCCATGAAATATTCAACACAGACATGCAACATGTTGTGTAAGTGTTGA
AAAACAACCAATGCTTACGAGGGAGAGCTATAGTCAATTGTCAGCCAAGA
TCAATCAAGATTTACCATCTCACCGATTTCATCATGGTGATGATGTTGTT
TTCACGCACTTTTGTGTAGTGCTTGATTACAAAATCAATGGTGAGCACGA
GAaaaacatgcaattgtaaaatacatcagtggtatacacaatagttgcct
gagtgcagcttcattctcagaatttacatgggacttcatatatagtggag
gtatatgaaccaagtgcatatttttcaggcaattgagcaatgtaattgga
GAGCTGGCAAGTTGATGTTGGCATAAGTCCTTGATGTGGACCTTGGCCGG
GCATCACATTTTAATAGCCCCACTGGTTAGGCAGATAAAACAAGCCCATC
GTCTACTTTTCACCAAAAAGGTGTTTACTACACACATTAAAATTTCAGGG
GACACTCTATCACAATTGGAAGAGTTTCAGTCTGTAATGATGCATTAGAT
TACACTTTTATTGATCAAATACTAAGATGTAAAATTGTATGTTGGTCTTA
CTTTGCATAGTTAACATTTATTTTGAGTAGGGAATGAACCAAAGAATTAA
TTTGACTATTATAAATTGTCAAAATCACACACACAACCCTGTCAGCTCAT
GCTGATAGTTCTATGCAAGCTGTTGGTCCCCTTCAGTTTCCCAGTGGATC
TGCACCATTTAAACTGCGTCCAGGAAGTCTGTAATTTGTCAATAACACTA
CGGACAAGTCCACTCTTGACCATAACCATATGCACACCAAGTATAGCATG
TCCTCGTTAGCTGTCTATAAGACTCCTACAACTTTTTGTTGTCTACTGTT
AAAAATTGGCAACACGTCATATTGTAGAAAAAACCCGTCACTACCAAGTT
TTGAACTTACAAAACACAATCAATGTGCAAAAGTTCATAATGTTTGATTG
CGATTAGGTATACACAAGAAAGAAATGGCTAGACTTACAGACAAATTTTT
CAGCAGTACTACAAAAAGCTTTTGTTTTGTGAGGTCATAGTGTGAGTGCA
AATGAATATAGATGCTCTGTTTAAACATAATCAAATTTGAATTAATTTAG
ATACCGCTAGCACTAAAGGGTATTCTTACATTGAAATAACCCATAAACTA
CATAACTTTACCAAATATTGTGGTCATTGATGTTTTAGGCTTAAAGTCTG
ATTATTATAAAGATTACTATAGTAGGGTTAAAAGCTGCTGAGGAGCAAAA
TCTAACGAAACATAATCAAAGCAATTCAATTCAATGTATTAAAAGTAAAA
CAAGTATTGTCAATTCAATAAAATTAGACAAATCAAATAAGAAACAAATC
TTACCCACACCAAACAAACCCTAATCTATACCCCATGTAACATGTGTCAA
TCAAAGCATGTCATCTGATAGTTGTTGTGACATCAAACAGAAATGAATGA
AAGGGCAAGACAAGGCCAACTTTCAATCTCTTTGACACAACTTTCAGCAA
GAGAAAAAGGCAGGTCTTCACAtgacctaagccgttttgctgtagtttct
tctatgtagtaaacgggtagatacatattgttgaaagatattaattataa
gagctacactactgaactaggtattgcatggtacactaagtaatccatgc
atcaccaagcacaggtgatcctgttagagattggaggtaatttagggcag
ttccatgactgctccttttctctcaactgccaacaggaactgtcccatga
gaaggtttctgagaaagaaatcctctcttggatattttgtccaagaaaca
cctagaatgtatatgggtgtttcccaagaaagaaattgtcttttgaatat
tgtttcccagaaaaaatatcttatgactattgtacttcctttgtgttaca
caaagggaagaggaccattggaggttccacctggaacctctttgggttta
ccagttaaggtagatatttggcctatgtcactcgccccacgattggagaa
ttagcgcggctcgcggagaagtaaaacctctgtgaggaaaaatccaattt
acgagccagacttgcagaaaaaccgttctttttgaggttaaaattgtgca
agctgcttgtgacgctttgtacctacatattgttttatgtataggcactg
catagtaggtatgagtaaatggcagctgagtgtttgtttaggtaaacatt
gcgccactagaagctgctgacgagaacgtgattggtacagcaggccaagc
atctccatgatttggttgatgttgaactctagttagttattcactttttg
ggttttgatttttgaagactctggttgacttacactgggaagccaaatga
aatgcatatggtccgaaagtggagtgttgaaactgcacctttattgtcac
aatgtgtgtacaatgtggatattgaatcaggtctaagtacaaaggtgctg
atagtacagatatcctgtttgttatcttctgcaatcctttgtgttggtat
attgtccttctatttgctctgtcacccctatgtatccatgggaatagttg
cccaaagggtcagctatcggcaagtgaacaatgtcaagtcatacttaatg
tattgactataatcattggaaggtccaagcatcaacgtctatgtcttttt
gtaccatgaagagtacggattcagtgtttatgatatccttttgtattttg
tagcaaggatccttgggggaggtctgtacatgtataactcttttgttggt
ggtaatgacattgcaacaaaattaaatgtgcatgtgcgtacctattttta
tattttgaaagacagttgttgactataatcttatggttcatggaaccagt
tgtgacttcacagcgagcatcatggagaagtgaactttccatgatatgtt
gacaacgtaatagttgtgtttctctttggatttgtctaagctagtgaagc
gctactacatttctgtgtatagctgcttgtgttgcatttgttttgcattg
aacgccaacgaggtgctatatgtctctcagttgagatgttcatgtttgac
ttatcctttgtgtgagatggtattcctgtgtaactagggatactcacaat
tctatgtgctgtggttttacaagaacaaaggttgtggatccttcttgttc
ttgtgctcatatgatgatgaggcttattttatggtttgttgtgcaacaca
tatgtgcactacctgtggtcatcccattgtctttagcaaaaagacccacg
tgtttcggtgactctaagagtccttccttatggacaccatatgtgttctc
catggataattctgaaggtgaaccatcagaagttctcaccagagaatcaa
gtactagtcattgagtctcagtgagaccattatctagtaagacacagttc
tgttgaatccaataatgttaatcatggtcaaggattcattttctcttatt
ctgtgtattaaatgcactctaagttcagcaagctgtactagaatgcgagc
atacccaacctgagttggtgttgctctagacttgttgtggtaacaaatgt
ctaacattaatgtgtctctttttttgtgtacggtgtacctcctcctctac
aattccagttgtgagtgaggcgagaaattcatattgtcttacccaaggtt
ctcccttgtactggaccacccagtatcgtgtgagttccctctatgggcga
atgtttagcgagttttcatctgcttgtaagcatggtgcttttgccatgag
aagactttgggtctgttgttaagcccttgttgtctttgtgcagaaatgtt
gtgtattggtttgtcatgcaaacctttactcactgcttggtaagtccatc
ctaaccttgtttaaggtggtctctcaagctagcctttggagaatatatat
tactccaaatgagttctattgagaacagtatggccatcattgactccgtt
gaatgtgcttgtgaggcacatggaaaacccatgattgttattgctagctc
tgagtaggtataaccttcttcagtttttctaggcatgaacgggctccaga
tgcgtcagtatctagtctatgatttgttgacttttcatgaagtcttatgg
tgattgcagagttgaacatagcaacatctaaagtactgtatggattcttt
tgagtttagacagttttcctaactttttgtccatatcttattttaagaat
cacttttttgatttacagtaatttatgtttgtttgggtgttctgttcttg
tacagccagttctgacgacggctgtcaatgaaaccctccagtcgccaaga
tatattgtcctcgttgtttttacttgacttttggactggttgtgccctgt
ctttataggctgtaaacctaccttgttcgaaaaatagaggtaaacaggca
cgttgttccaacacactgaacttcatcaaacagtttctcttgtcatgaga
aacctcagtaacgtttatgaaattgagtttttagtgtaagtgggtgtctt
tttcttttattttgacacagcttggaaggtctgctattttactcaacccc
tagaggagtttttcacaggagtggttagctctgtgatcatgagtattttt
gctcacgaagagtcctgcaggtattttatagttatggtcgcatttggtcg
ctttctacaaatggtcgcaagacaaatggcctatataatatataatgtga
ttgctgtgactgttttttcccgtgctgcatgaatgtttttacggttgagc
acttgtcacagaagatgagcctggcggcctcacggaacgaatcggaacga
tgcagaagatgagcctgacggcctcacataacgaatcggaacgacgcaca
atatggacgtgtcagattgggggaagttgttttttacacaatcgtgcaaa
attttattaacacaactgcactgtcgcgctcctttgtttgtgcaaaatcg
atttgttatgtacataactcactgcacaggtacgtctgttttatgtatat
caaatgtttatgtacatcgtgcgcattattttattaacacaactgcaata
cgccttcgtttgcacaaaatcgaaatatcgatttgttatgtacataactt
gctgcatacgtaagtcaattatgtatgtcaagttttatgtatataacatc
attttgtgtgtaaatttttgggtgctacctccagaggaaggcaagaagat
gaaaatgacatgacattctatcatctcaaaaacaagtttagtacatgaaa
ttgttatgaacataaaaagcagttttgacactttggcatttcctaacatt
gatcatatgtgaaaacctgtttcagcaaaggtgagaatgttgggattttt
gttaaataattatgtatatagcatgaactaatgcgctactttgactgagg
gggttgccatggaaaaggttttgagcattggaaaaatgatggaacaggga
gagtggtatgtttgtaacagggttatgtatttaacatggttcgttttggc
atgcgccaggtgagtaccaactgattactcgatgtttaatgagacacacc
ggccaatatggtgttgatatttttggatgagcgatgggatgatttcttga
tgtttctaaagagattgctgtatcatggtgccgatatttttggattcaca
ccatggaaaattgtatcgatattttttggttctgtgacaggaagatgtct
tgatgtttttgaagattacaatgtatcttggtgtcgaaatttttggattg
cgcgggaacatgaagatagtatcgatgttttgaagacagcgctgaaatca
tgatgttgatattttgggttgcgcgggaacttacccccgatgattgatct
atcaattttttgggataacgatgcatcatggtgtcaataatacaaggatt
gatttctcgatgttgttggagataatgcagcatcatggtgtcaatatttt
tggattgcaaatgaactcagatccatgatttgcatcatggtgtcaatatt
tttgtatttgcgcaggacttatgccgcagaattgatttctcgatgttttg
gagataatgcagcatcgtggtgttgatatttttcaattgtgcaggacctg
agagcgacgcttctttatgtcctcaggatcaatttctcgatgattttgaa
gataacactgcagcatggtgtcgctattttcggattgtgcaggaagttac
gcaccaggattcgatttcttgctgtttttttgagattacgcagcaccatg
gtgttgatctttttggattgggcaggtcgatgatttgtggagataatgct
gcatcatggtgtcaaatttttggattgcgcaggaactgacttcattttga
tgttttgaagtatggcgtatgtgttatgtatacatctgatgatgacattg
cacttcaattgctgaagtttccaacagaatgctgaactctgatgtgattt
acaccttggttatgtatataaccttgcaaaacagcaggtaagactagtgg
gaaaatgattgttttttttgacattgatgttatgtatataacattggcca
aacttttgatcccacacaacatggtatatttgtgacattgttatgtatat
aacggcggacatcagatctctttttcatagtttaatctgccaggcagaac
gaccccctcaggtaattgaactgagagtatgttattttcccaaaaaggta
tgttcatgactttgttatgtacataatatggtcttgccttcacaaaagca
tcatgtgtataacagtgttatgtacataaacgcttgaagtaggtgtctgt
tagggttttttccacgacgcaggatgcccctgcagtggtttttttcgcca
atcacacacctccaggatgtgtgtattttgaatgttgattgggtaataag
tactaaaaatgaaatttattgaaaaaggatagtagtttggaatcatttta
taacatacaatctgataaatcctgcgaccatttgcggaaggagaccaatc
gcgaccaaaaatatcgcaaaccgtcctgcacttaagtggttagctatgtg
tgtggtatgttgtgtccaggttttgtttcaactctggtttgcagatttta
gcagactttgcatcagttatcactggcaaggtaaaattgatattaacata
ttttatgttgttatttgttcaaaaatctagaacaattcaaactcagtttt
tgcatttgtcaaagactgaggtcatttgctggcttaggcacgctgggtaa
catgtactcagaaagtgtgttttgacaggaattttctgcttgtgcaataa
aaaacattaggtgactttgcccttccttttgagtaggaagaacccatcct
gcgtgcgccaagagtttgacacctgcctagctgggtaaggaaaacatatg
catgttcctaattttggaacatgggggaagcttggaactacgtccttctt
gctttcactgttactgtagcaacaacatgtcaggggttcgaaacccaaca
tggtttgatttccagttgtttttttgataccattgcttgttaatagtgca
gcatggcacatgtgtacatttctctacgtgggagaagagttcatcttctt
gagaaaacaattcatgatgccagaagatttcttggcatttttgttttatt
tttacatgtagcaaggtatttgaatgtcaggttattttaacgtgacggta
gaattttgagatttttctctaacgagctctttaatttaaaattaaataat
tccgaatttatattttcgggctctaaattctatattcctcggaccagatg
ttatgcattggctattcctaagccaactagcttttctttccttttttgcc
aagctcggtagcttatatgcatgaaagggataccacatgagaagaattct
cctttttgtggacttttctcacttttttgcttggatttcaaaaagaaatc
aacaagttgcgtgttttcctgacaaaaaccgcaaaaagtatgcagcattc
ttgcgcaaataaaaaatttgcgagaattttgctcagagtgtttctggggc
atgacacgtagtcattttatgggtccttcttgcgcccccatgagtgctgg
gacttggagatgttactccacgtcactctgacgtctgaccgtgatgcggc
aatatattgcgctcctatgcccatgtgatgagtagaacaatgttctctcc
taggctggtccatcgcacacatgggctgagcccagcgagtctaggacaca
tgatatgtggtcgttttttcagatcgtgagcgcgcgggctgtgcaactac
acgattcatcaactgggctgtgccgtgacgcgctcccatgtgaatggggc
ttatccgcgatcgtgggagaaagtcctgcgcaactgcatcttcctttgag
gttatcgctctgccaaccttgaaaccttgagtccttcgcccaacctatgc
ccgtgcagtgtcctatcgatactcccaccgccaccatgcgaacgaacaag
ggaactggatccttggagtacccaacacttcaaagacaagaacttcctgg
gggatcgcgagtctttcaaatgaccgatacctcttgggggtcacgagcaa
gctttttaggccttagaggccatacgattcttcatagggtcattttatgc
cctagaagatctgatattgtactgccctaaggctataagtacttagtact
ccgtggtgtcactgcatctgcatgtgatcatgggtacggataaattttaa
gtctaatcgtgtttttaggtctaaaaatagactacacacatactgctctt
tcggaaaataaaaaccaaggcatttatgtttattgcctcctcatttttaa
tgaggggctgctactacctaataggcacgtaagcattcgtgccacaagtg
cgtatgatacgtcacaagtggtctttttttacggcaagtgcacttagtgc
tacatgcgcactctgctaacgaaagcagagtatacccgtgtcaagtggga
tctagtcctcactgacatacaggggaattgttcttggctacgtgtttaaa
aaacacgtgccggcctgtgagtgaaactcacttcaactggcagagtacat
gactcagtgctcagctgtggcaatattgctactcttggggtcaggcagca
caagttgcgccacgtgtaacacaccaagtgtattctacggcttcgagcaa
caatggacgatggacagacgaacctaccatggtcaaccaccgacaacagc
tgatggataatggatggtggaacgacggacagacaatcagatctggctgc
gcgaaggctatcaattgatagtgacctaagccgttttgctgtagtttctt
ctatgtagtaaatgggtagatacatgttgttgaaagatattaattatgag
agttacactactgaactaggtattgcatggtacactaagtaatccatgca
tcaccaagcacaggtgatcctgttagagattggaggtaatttagggcagt
tccatgactgctccttttctctcaactgccaacaggaactgtcccatgag
aaggtttctgagaaagaaatcctctcttggatattttgtccaagaaacac
ctagaatgtatatgggtgtttcccaagaaagaaattgccttttgaatatt
gtttcccagaaaaaatatcttatgactattgtacttcctttgtgttacac
aaagggaagaggaccattggaggttccaggtggaacctctttgggtttac
cagttaaggtagatatttggcctatgtcaTCACAACATGCAAAGAAAAGA
CGAGACGGCATGGCAATTATAGCATGGCACAACAATGAACAACAGAAGTT
ACAGAATGTGAATGGTTGAGGATGGGAGAAAAATACAGGCATCAGAAGAG
ATAAAAGACATATCAATCAACATGATTACAAAGCAAAAGCAAGGGAGGCC
CAAATTGCATAGCTTGACAACAATTGACAAAGAGGGGCAAAGCATCAAGA
GAGAGGGCTGACGGGATGAGAGGAAGGGATAATGAACTTGTCATATGTGT
GTGACCTGCCTCATGTCAAATCAAACAAGTGTCAATGCAAAAGTTCACCA
TGAGTGAAACCACAACAATCAACAAAAGCATTCAAGATCAACTGGAGAGA
GGGGGGGACTGTCATGAAACAGGGCATTCTGGGAAAAGGATGGAGGAGGT
GGAGAGGAAGTGCTTCGTAAGAATGGAAATGGAGCCTTTCATGGTATGCA
ATGTGAGGGGCCACAGCAGACAGATACGAATATCATGGAAATTGTGTGTA
AATTGGGATGAAGGGGGAACCAATGGACAAATGTAAGAGAGGAGAAGAAG
GGACAAAAGGAGGGAGGGTGAAAGGTGAGCATGAGATTGGTGTGCTTGTC
CATGGTGGAAAGCTAAGACCATTGATTATCATGGTGGCAATGACAGCCTG
GCTAAGGACTGTCCCATTTAATATATTTTTGCTCCAAAAACACAATGCAG
TCCATCTCTGCATTCTATTATGTGTTGCTGACACATGGAACTTACTGATC
AATTGTTGGCCAATAGTTCCACTATGAGAAGAATACCATCAGTCATTGAA
TGATGTTTCATTCACAAATTCACACCACCCATCAAACATTAAATTATCAA
ATCATCTCAATGAATTTCTCATGACAGCATTCACAAAAGTATACCGGGTA
TAGACACAATACAAAATGACCAATTACGTGGATGTGATATAAACTGTGAT
GTTGCCAGCAGTTCAGTATTCTTTATGTACTGTGATTGTGAAATTGGTTA
AGACTTTTTTACGTGCCATATTCCTTCAATATACAGACAACTCAGACAAG
ACAAGATTTTGATAATTCAGCTTATAATTTTGTCTGTATTGTTCTCTGTA
TGCAATGTCAATTGATACCATTTCCAGGATTGATTGATGTGAATGTAATT
TAGTCTATATTTTGCTGAAATACAGACAGAATTACAGACTCTTCAGCGCT
GAAGCGTATGTTCTCAGTGCTCCCATGTCTATCATTTCCATTGCTCTTGC
ACTTAGGGGTTGTGATGTTGTATTGTTGTCAAGTCATTGGCTTGTCCCAC
TATTTTCCTTGTTGTGACTGTTGTCATCACCATCCTACCCCCTATCATCA
CCGGCAGTGTCGGTATTGGATTTATCATTCATTCAACTGGAAATGTCAAC
TGCAAGATGAAATCCTAGAACGTGACATGAGTAATAATGTCACCTAAGAC
TCACCAAAGAGCAATGTGGTAAACGATGGCAGACATCAACACTCGACACC
ACCTGGACAAAGCCTGTTGCAGAAGAACCATCATTTTTCAACATGGATGG
CACACATTATCTGCCTGAGCAGCATTAGCGTGCATTGTCTTGTTGTGGCA
ACCACCAATAAATGCAAGAGTATGTGATGGATCAAAAACTTGTTCATAAA
ATTAGAACCCTGTCCAAAAATGTTTCTAACAACTTAGACACCAATGCAAT
GGCATGTTTGGCCATTGGGCACAATAGATATCTTGTGTGGCCTGGCAATC
ACCTTTCTCTAGCTGTAAGGCTCTGCCAAGTGGCATCATCTATTTTCTGC
CTTTCTCTGCCAGTTGTACCTGTCATGGTTGGACCTATTTTTGCTGCTGT
GTTTGGGTAGGATGCAAATGGATAGTGAATTTGATCTGATTTGAAAAATG
TTTTTCCTTCACCTAAATTTGGCTTTCTTCTACTACTGCTTTTAGAGTCT
TCTTGTATAAAAACAATCCTTGACAAAATCATATGGTTACAAACACAAGA
TTTGTGGATTCCTTTTATGATGCTCGTCCAAAGATCCTCCATATCTTTGG
ATGCCAGGGGTAGGGGTCAGACTTGTGGCATGTGGTCCTTCTGCTTCACC
CTGCATCTCCCCATTAGCAAGTTTGTATATGATGAAAAATTGTCACTTGC
ACTTTTCTTCCTCCTGCCTATCCTTGCTCTACCATAGCCACTCCAACATA
TTTTGGACCACCATGGCACTATGCTATAACCTGCTTTTCAAGTTGGCCAA
GGCACCAATGCTGACATCACCTGTGTCTGGCTCAAAGTACTTTCACACGG
TGAAGAACCCACCATTATTACTGGTTTGTTTGTCAACAAACCCAATAACT
TTGCTGCTTGGCTTCATCCCAGGTTCCATGTCAAGAGCTGGAGGGTAGAA
TATAGTACCTGGAAGCATTGTGACTCTTCTGCCTCAGGATCACCAGAAGG
ACCTCATTATGGACCTTCTCCACTTAATATCTGGATATTTTTGCACTGTT
GCCATGCACACATCTTGCAAACTTAAAAGCAATTTGTCCATGTGACACAT
TAACAAGCACAAGCATCTGGTTGTGTAATGTTGACCTTGTTCAACCAAAC
CAATTGTCCCTTACCAACAGCTCAGCACTTGCAGTTGTTGTCATTGTGGC
TCTTTGGAGTTGATATGTCCATCATCCTTAGCCACTTGTTCCTTGCAAAA
GTCTTGTTGCTTACCGCTTACTGTCATTTCATCCCATCCTGCTGCCCATG
CCTCCTCAGCTTTTCCTGCATAGCCTAATGAAACATCAGCACCATATGAC
ACGGGGATGGTTGGTCTCATTCTTGCACACCACTAGCCACGGTCAGGACA
TTGAAAAGAAGTTTACAAAGCCTCTCATCTAACATGACTTGTGCATGTTG
ATGAATTAAGTTCTTGAATTAGGATCTTGGTTGTAAGGAAAATGAAACCA
GATTGCCAAGCAACCTCTTTGACCATGTCTTTTAAAGGGGGTGGCTGCTA
CCACCATGAATAGGAATGGGACTCAGATACGGAGACCAAGACAACAGGAT
Ctgttacagctaaatttgacaatcgccatttttgacaattacgcgatatt
ttcgaaaacataggtcgttttattttcaaaaatgactgctcaagattggc
atgcttcccgaccgttagactctaattgacaccatagtcaaaattaactg
gacccccccattaccgtctctttcgaaaataactgacaggtgttttcgaa
aatgcacaaactaacatcaaccaatttcgagaatcacggtatgaactttt
gctatcaacaagattgacggctttgggaggttgacgtctgaacttttagc
gtgaaaagattccctttcaaagcattttcaaaagatactgacaccaatgt
tatgggtattttcgaaaataactagtaaatttcaaaaaagagggcgtatc
tattttcgagaataactattgtcaagtctagctgcacaaggcagcaggta
ttgttgaaaacggtagattgcctactagactaactggtagctattgaggt
tgagggaagtcagaaaaatagacttatggaacaacattattatatgacaa
aataataaatagatactcctggtttcatgagatgaataaatatgtagttc
agacaagtgatgttctttttccgtttgaacataggttgaccgggcaattt
attgttagttgataaatattagccctatcttttgaaaataaagttcaatc
attgaaggaatgatattaacttgattgaaaatgctctatttttgttgaag
agaactgtatatatgttactgaatcttttggtagacagtggcaaagtcaa
tataatgctcactctaactctaaaaaggatatggcatgaaaggcatgtgt
gtgcaaaaatgcagctgccaacattttagatagatgcaatgttgaattca
aaaaatggaatagaataagacacacattttattacaaagcttaaagtgat
actttcattcatccacaatttgtacattgttctgaccagcatgtgtctaa
tgaagctaactttatacactgagcagccatagactaggaccctcataaag
aatctagcatatccattcacttaccccaatcaaatttctttcaaacataa
tttaaggtgtatatgtaatggctctgccaacagtctacatgcagaccaca
tacaatcttttgtcaactcacaactcatgatccacatgactggtttgcct
ttttctagttgacagttttaggtgacaacttggttattgttcaataaaat
acatcattttttaatgtttactccattggtcatgagggttaattctacca
agaatctagctatgccacaacaattgaggaaactgttggcagttctagtg
tgcattttgtgaagtgtacaccactattatgtatgcatatgagtcctaga
cctatttgtttgaaagtgtagaactcacatcatactatgcctaagtatga
tgtctgatgttgtatagagatgttgtaatagggcatagtatgattggctt
gttgttattattttgttgatatggtgcaggtaaattattgtgcaacatca
catcatggtacaagatatggtaaataccaaactataaactacccctgctt
ataaaaaactcatattGAATGAAGTAACCTCTTAACTTCAAAGGTcctac
aaatggcttatttctcgaaagtggcctatttctcgaatatagcctatttt
tcgattataggctatttctcaaaaatagtctatcggatagactatttttg
agaaatagcctataatcgaaaaataggctatattcgagatccacgtgaca
gattactgttcctacgtagactagagtgttcttttcgagaaataggcctt
ttcgagaaatagactattttcgagtttcgaatatagcctatttttcgaat
ataggctatttctgtatagcctatttctcgaatatTTCCGATCAATTTCT
CAATTATCGCGCATTCCGCGAAAATATAGGCTATCTCTCTATATGGtttt
taagccgatcgtcgccgatttgatgacatgaaactaattaccggaatcgt
gtagcgagtcgtgacagaacagtctgagcactcgcgaaactgcacatttt
tacgatcggacatggatcaatcgtactacatcggtttgtacgtaaatata
ggtagatattacgcaacagatgagttgtatgctttggctttttagaggtc
ttacaagctcttgagatatcatataaaataatatagtgtagagggtgcct
ctatgagaagacaccacaaatgaagtcaccaaaaggaaataaaaaatata
atcaagaggcaatgaaagaaagttgtcatttcaaatacttcatgacaggg
aaagataatacaatataacatggtgtgcagagggaatgatctgggatgtg
catcattcccactcaattattattttttgctaaagaagtttatttctgtg
ataacactctaaatacgcatcatggtctggttgagtagtgacagtgggtt
ttggttaaacaatctttctcacattggtcatcatgtacctctaaggacta
tttctacttcacttcatgaaaataccagcgacccttagatatgacgattt
tgttaagaaaaactatttcaaacttattcataagaaataacgtaactgta
aatatgtgttcaagacaaaacagtatttaaactatatgtaagaaagatac
cgttcctattggtgacgtgatctgacttcatgccattttcaacagtaata
tgattttcaagagattatgtgaaaagtagccacaatcttcgtgaaatatt
gttgttgtttaaaatgtgttacaaatttaaatttcttgtccaagctgctt
aacttcaatccgtattacccatcactaatgttgacatcttgtacataaat
tctttgttctgtcgacagatctacatgcatgagaatgcactatttacctt
gaaagggcgttctgctactcattttctttctctcaaagtccagcaagatc
tggtaataattgggctcattttgttgacagaagtttcctaaacatttgat
caaccaacaccacttctttatttgtgctaatgctcagctatattatagtt
tccctcaacctcattgtcgacaattgagcaattttagaaaataatagctg
taacaGATCTCCCTCCAAAATGACGTATACACATGGCATTGTCTGTCCGT
CACCCCTATCTACTTCTATTACCCTAAGCCTATTCGAAACAACAGTGTGT
CGATGTGTTGAGAATGGTTGAGGCAGCCTCAATTATTTTATCGTTTTTCC
CAGAGCCGAAGCGCCCCACAATTTTCATCGACGATTTTGTCAAGCCATGA
ATATCAATAGAAAATTTTATGGATCTCGCAATAAAGTTAACGGGACTCTA
GGGGCATCAAATGTTATCAAAGTCACCACCAAGCCAACAGCCCCTTCACG
TCCTTCGATGTTACCATATCGACCAAAATTTCGTCATGAGGGACGAAAGT
CTCATACCCCCACTGTCGCTAAATTACGGGGCAGTCGAAAGCTCTCAATC
AACCGAGGTCGCTCAGAGATCAAGGAGTTGGCGGCACACATCACACGCAC
AAAAAATCAAACATGCGCATCGTCAACTTTCTTTCCGTGACCACAGGCGT
GTTATGGTTGGGTATATCCTTACAACACGTGACATCATCGCCTTTTAACC
ATGCTCCTTTGCACCTCGAGGCGACTGTTTCTTCTGCGGTCCCTTCGAAT
AAGAGCCACATTGCAGAAGAGCCGAAGTTGACGCTCTTCGGCCGATCGGA
TGATACGAATGGCCCGCATACTGAACATAACAATCTTTTTCACCACAACT
CTATTTCAATAGAAACCAACAGAGATAATTCACACGAACCTTTACATTAT
TTGAATTCTACAGTTGGTGTTCACGCAATCAATGCTGCTGCATCAGACAG
CTCTTTGGGTCAAATTTCGACGTCATTTGGCGATCGGATCAATTCAAAGT
CCAGCAAGCAAAGGAAATGGAGGGAAAATCGCTACATCGACGCTCACGGC
CTTGGCACGGATCCTGTTTCCATTGTTGATTCCCTCGTCGACTCTACTCC
CATGTACAATCTAAGTCTCGGGTATACAATGTCCAGATCCTCCAACCGAG
AAGTACCTTCTAACTCTCCCGTAATTGGCTGCCCAGCGCTATGCCAAGTT
GAGGACGATTGCACCCAACTTGGCTACAATTGTGTTGATAATTGCTGCAG
GAAGATTAGAATTGATAGCAGCAAATCGGTGAAACCAACTTCAAGTCAGG
TATGTACAGCAGTGAAGACTAGATTCGGAAGATCTCTATTTGCGATTTGT
CTCATTCAAAATGGTTTTGGTTCCATGACGCCACTCGATAGTTGACGCGA
AAGCCTGCAACACTGGTAAGGACCGCTTATGTTTCGCTCCATTTGTCAAA
TCGCCACCAGATGCAGAGCTAAATTCATTTGATTGTCTAATTTTAATACT
TCGAAGAGCCCCATTCGTTTCCGTAAAGATACAAGCAACAGCCCTACACG
TGGACCGTCTGTCTTTAAATCATCAAGACAACCCTCTACTGGTTCGAAAT
CATCAAAGCCCACCTCCTCTAGTCAATCAACAGCAGTAAGTTTCGTTGCA
TCGAACTTTGACAAACTGGCTATCCCTGAAGCGTCTTAACGATTTTGATC
AGATCCCTGTGCTTCCAGGCGAAGAAAGGACAAGGAAACCAACTGGATCG
TCACAGCCCACCTTACCTGGTCAATCCACCACAGTGAGTGCCAGAAAGGA
CTTGTGTCAGACATTGAAAAGCACTATGTCTAACAACTTTTCTACTTTTA
CCAGAGCCCTGTTCTAGCAGGTGGAGAAACAGCGAAGAAGCCAACTGGCA
AGCCATCCTCGAGACAACCCTCCAGTTCCAAGTCATACAAGCCCAGCTCC
CCTGATAAATCTACAGCAGTAAGTTCCGAAAGACATGGTATCAGATACTG
GTGTGCCATCTCCAACTAACTTGTCAACTTTCACCAGAGCCCTGTTTATT
CAGGTCGAGAAACGACCAAGAAACCAACTGAAACGCTATTATCGAGACAA
CCTTCCAGTTTGAAGTCACCAATGCCCGCCTCCTCTGGTCAATCTACGAA
AGTAAGTCCCGAGACTGAATGTGTCATATGTGGTAGAGTATTAATCTCCA
ACTAACTTTTCAACTTCCACCAGAGCCCTGTTCTTGCAGGTGGAGACACG
ACCAACAAAACAACTGGTGAGCCATCCTCAAGACAGACCTCCAGTTCAAA
GTCATCAAAGCCCACCTCCCCTGGTCAATCTACTGCAGTAAGTTCCAAGA
ATGACTTGTGTCCAATAGGCAGAGAATTCATCCCTAACCAACTTTCACCA
GAGTCCTGTTTCTGCAGACAGAGTAATAACCGGCAAACCATCCTCAGGGC
AACCTTCTAGTTCAAAGTCATCAAAGCCCACCTCCCTTGGTCAATCTTCA
TCAGTAAGTTCAAAAATGAATTGTATCCAAGATGCCAGCCTACTCATCTC
TAACCAACTCTTCAACTTTGTCCAGAGCCCCATAACTCCAGGTGGAGAAA
TAACCAGAAAACCAACTGGTAAACCATTCACAGGGCAGCCTTCTAGTTCG
AAGTCATCGAAGCCCACCTCCCCTGGTGAATCCACAGCAGTACGCTCTAA
GAACATGTTGTATCAAAGATGCCAGCCTGATCATCTCTCACTCACGATTC
AACTTTCCCCCAGAACCCCATAAATTCAGGTGGAGAAATAACCAGAAAAC
CAACTGGTGAACCATCCTCAGGGCAACCTCCTAGTTCGAAGTCATCAAAG
CCCACCTCCCCTGGTCAATCTTCATCAGTAAGCTCTAAAAATGTATTCCT
TCAAAGATGCCAGCCTGCTCATCTCTTACTCACATCATGTCAACTTTCCC
TAGAGCCCAATAAATTCAGGTGGAGAAATAACCAGAAAACCAACTCTTGG
ACCTTTTTCAAGAGAGCCTTCTAGCTCGAAGTCATCAAAGCCCACCTCCC
CCGGTGAACCCACAGCAGTAAGCTCTAAGTATATGTTGCACCAAAGATGC
CAGCCTGCTCATCTCTCACTCAAGTTTCAACTTTCCCCCAGAACCCCATA
AATTCAGGTGGGGAAATAACCAGAAAACCAACTCTTGGACCTTTTTCAAG
ACAGCCTTCTAGTTCGAAGTCATCGAAGCCGACCGCCCCTGGTGAATCCA
CAGCAGTAAGCTCTAAGAATGGTTTGAGTCAATGCTTGCAGCCTGCTTAT
CTCTCACACACTTATCAACTTTCGCTAGAGCCCAATAAATTCAGGTGGAG
AAATAACCAGAAAGCCAACTCTTGGACCTTCAAGACAGCCTTCTAGTTCG
AAGTCATCAAAGCCCACCTCCCCTGGTGAACTCACAGCTGTAAGCCCCAA
AATGTTTTGCTTCAAAGATGCCAGCCTGCTCATCTCTCACTCACGTTTCA
ACTTTTCCCCAGAACCCCATAAATTCAGGTGGAGAAATAACCAGAAAGCC
AACTCTTGGACCTTTTTCAATACAGCCTTCTAGTTCGAAGTCATCAAAGC
CTACCGCCCCTAGTGAATCAACAGCAGTAAGCTCTAAGAATGGTTTGAGT
CAACGTTTGCAGCCTGCTTATCTCTCACACACTTTTCAACTTTCGCTAGA
GCCCAATAAATTCAGGTGGAGAAGTAACCAGAAAGCCAACTCTTGGACCT
TCAAGACAGCCTTCTAGTTCGAAGTCATCAAAGCCCACCTCCCCCGGTGA
ACCCACAGCAGTAAGCCCCAAAATGTTTTGCTTCAAAGATACCAGCCTGC
TTATCTCTCACTCACTTTTCATCCCGCAAGAACCCCATAAATTCAGGTGG
AGAAATAACCAGAAAACCAACTCTTGGACCTTTTTCAAGACAGCCTTCTA
GTTCGAAGTCATCGAAGCCGACCGCCCCTGGTGAATCCACAGCAGTAAGC
TCTAAGAATGGTTTGAGTCAATGCTTGCAGCCTGCTTATCTCTCACACAC
TTTTCAACTTTCCCTAGAGCCCCATAAATTCAGGTGGAGAAGTAACCAGA
AAACCTACTGGTAAACCATCCTCAAGACAGCCTTCTAGTTCGAAGTCATC
GAAGCCCACCTCCCCCGGTGAACTCACAGCTGTAAGCCCAAAATGTATTG
TGTCAAAGATGCCAGCCTGCTTATCTCTCACTCACGTTTCAACTTTTCCC
CAGAACCCCATAAATTCAGGTGGAGAAATAACCAGAAAGCCAACTCTTGG
ACCTTTTTCAAGACAGCCTTCTAGTTCGAAGTCATCAAAGCCTACCGCCC
CTAGTGAATCAACAGCAGTAAGCTCTAAGAATGGTTTGAGTCAATGTTTG
CAGCCTGCTTATCTCTCACACACTTTTCAACTTTCGCTAGAGCCCAATAA
ATTCAGGTGGAGAAGTAACCAGAAAGCCAACTCTTGGACCTTCAAGACAG
CCTTCTAGTTCGAAGTCATCAAAGCCCACCTCCCCCGGTGAACCCACAGC
AGTAAGCCCCAAAATGTTTTGCTTCAAAGATACCAGCCTGCTTATCTCTC
ACTCACTTTTCATCCCGCAAGAACCCCATAAATTCAGGTGGAGAAATAAC
CAGAAAACCAACTCTTGGACCTTTTTCAAGACAGCCTTCTAGTTCGAAGT
CATCGAAGCCGACTGCCCCTAGTGAATCCACAGCAGTAAGCTCTAAGAAT
GGTTTGAGTCAATGTTTGCAGCCTGCTTATCTCTCACCCACTTTTCAACT
TTCACTAGAGCCCAATAAATTCAGGTGGAGAAATAACAAGAAAGCCAACT
CTTGGACCTTTTTCAAGACAGCCCTCCAGTTCGAAGTCATCGAAGCCTAC
TCCCCCTGGTCAATCTACACCAGTAAGTTCCAGGAATGAATAATTTCAGA
ATGCCAGGCTTGCTCATCTCTCACTCACTTTTCAAATTTCTCTAGAGCCC
CATAAATTCAGGTGGAGAAGCAACGATGATACCAACTCAAGGACCGTTCG
GATCCAAATCTTCAAAGCAACCCTCCACCAGTTCAAAGACTTCTAAGCCA
ACTGGGTCCACTAAGGTTCGTGAAACACTGCTGAGACAAATTTGATTCAT
ACTGTACCCATTCTCATCTCTGACTTCCCTATCAAATTGCTTCACCTTAT
CAGAGCCCCAGTCAAATAGGTGAAGAGAGCAGCTCGGTGCCGACTCAAGC
ACCTAGCAGAATTGATAACCCAGGATATCCCTCCAAGAGCCCAACTGAAC
AGACAGATATCACCTTTCGTCCCAGCAGGAGTCCTATTAGGTCTGGTGGA
GAGACTGAAACTCTTGTAAGTTTTCCTATATTGTTTGCACACATTTCCGC
TGTCTGATAAAATTAGCTCAATGTTTTTCTAATCAGAAACCAAGTCATTG
CATAGAACCAAGCTACAAATTTTGTCAGAATGGGCATTGGGATTGCAACG
CTTGTAAATGTGTTTGCGATGCAGGATGGTGCCACAGTGAAGACGGAACC
TGCACTGTAAGGTGTTCTGGCGAGCCAACTCAAGATCCTGGCGGGACAAA
CCCAACGATAGAGCCTACTCCCAGGTCTCCAGCTCCTACAAACAGCATGG
AGACTACCATCCCAACAAATTCTCCCACCACCAATCCAACTATAGTGCCT
AGCAAGCTGTGGCCACCATCCACTGGTCCCAGTGAGACGAGAACTAAATC
TCCTTCTACTGTCGTATCGCCTAATCCCACTCACTGCAGAGAACCATATT
CCGGATTCTGCCAGAATGGGCATTGGGATTGCAATGCTTGTAAATGCATT
TGCGACCCTGGATGGTGCCGATGCAGCGACGGAACCTGCACTGTAAGTTG
TTCTGGTGCCCCAACTATGAAACCAATCATCACACATCCCCCAACATTGC
CCCCCAAAACCCCCAAAAAACCCCCATTACCAGAACACAccccccacccc
cccccaccaccccccccccccccccacccccACTTTCTCCCCCCCAAACT
CCTTTCTAACTCACCATCAATGAAACAGACACTGTCTCCATCAGCATCAC
CCTCAAAGCCCTCTAATACTTCTCGACCAACAAGCCCATCTGAAAACCCT
TCTGCCTCACCTTCATTCAGTAGTGCCCCGTCTAAGTCAGAACGATCACC
AGCTCCCACCAAGGCCCCAGTCAATGTTGGTGGTGAAACTGACATGCCTA
CAGGTAAAGCAGCTACATTCCCTCCATCTACAGTTCCAACAACATCTCCA
TCAGCATCACCATCAAAGAATTCCAGTACAAACTTTCCATCACAGAGTCC
AGGAGGGGTTCCGTCAGTATCACCTTCGATTTTATCCAATAATACTCCAT
CAACAAGCCCATCTGCTCACCCTTCTGCTTCACCATCAAGAAGTGGTACT
TCACCTGTGACACCCAACCCAACAGATCCAACAACGACTCCATCGACTAG
CCCTACTAAGTTGCCATCTAGCAAACCCACAAGGGCTCCATCAGCTCCAC
CATCGACTAGCCCATCTGACCACCCAACTGCTTCACCATCCAGCAGTGGT
TCTTCACCTGGGTCACCAAACCCAACAACTGAAATGAAACCCCCATCTGC
AAGCCCAACTAACTCACCATCAATGAAACAGACACTGTCTCCATCAGCAT
CACCCTCAAAGCCCTCTAATACTTCTCGACCAACAAGCCCATCTGAAAAC
CCTTCTGCCTCACCTTCATTCAGTAGTGCCCCGTCTAAGTCAGAACGATC
ACCAGCTCCCACCAAGGCCCCAGTCAATGTTGGTGGTGAAACTGACATGC
CTACAGGTAAAGCAGCTACATTCCCTCCATCTACAGTTCCAACAACATCT
CCATCAGCATCACCATCAAAGAATTTGATTCAAAATCCCCTTGAAGAGCA
AATGCAAATGAATTTACTGGCAAACTTTTCTCGAAATGTGAATGACATGA
AACTTATTGGTGTTTACAATGATCCTGTTAAAGATATCACCCAAGGCTTT
GGAGCAACAATAACAGTATCATATGCCATTGAATTCATGTCAACAGAAAT
GACAATCGTGGACGGAACAGGCATTCGGAATGCTGAATTGCATGGAAGTA
TACTTCTCAAGATACCGATTGAGGAAATTGGGACTACATATATACAAGAG
GTTTGGGAAGAGGACCACTTCTCCTACACAGTTCTCATGGATTTAAAGAA
ACAGCTCAATGTGACGTCTCAAGAAAGTCCGAATTCGGGAGGATCAGAAG
GGAACATTGCGCATTCAACGTGTTCATGATGTGGCAAAGCCAAAGTTTTT
GCACCGCAAATGAAGTTGAACAATAAATTAATTCCGAAGCAAGTTTTAAA
ACGTTACTCTCACTAGGAAGTTATTTTGCTGCTAATGGACGCTAGCGCTC
CATGACCTGAAGCCGAACTCTTGCATCATCTCTAGCATTGGTAATGATTC
TTACTGCCGTCTCTGCATCTTCGACGTAAATAGTTTTCTTCGACGCCGAG
GTTTCCGATTCCAAGCAAAGAGCCCATTAGAATTCAGTACCAAAAATCAG
ATCAACACAGGTCTTCAAAACATACTGAACAAACTCACCCGAACCCCGCA
AGGACAAATCCACTCCGGacaacaaactggaacacaacaaaaacaacaac
aTCCTCCATCCCCCACCCCTCTTCCTCTATAGCACGCATCTCCGCAAAAT
GTACTTTCCAACCGCACCGCCTCTCCCTTCCCCCCACAACAAAATGTGTG
TAATGCATGGCACGTCCTGGTATCATTGCGTATATTGTCCATTAACATGT
CATCGTAGTAAATTACAGATACGGAGTCGCGTACGGCCAAGTCGGTGGGG
GAATGACCACAGCACAGGATGGTTGTGAGTGTTGTGGTGGATTTGGAGGG
TTGGAGTGTGGGTTGATTGTATTCTACAGAGTTTTCGCGGATGTAGATGC
TGATTTTTGCAGTTATGGGACAGGGTGGGAGCGAACGGCGTCAGGATATT
GAACAACTCGAGCACCGTCATTATTACTTGCCAACTACTTACTATTGACT
AGCTCGAATTTCATTGACAGCATATTCGGGATAATCAAAGCATGGACACT
TGGATAAAATGGGATACTCCGGAGGAGAATAAAAGCACGTCATGCATCCT
GTTTCTTCTTTGCCCGGTTGGATCGTGTGTGTTATTTTTACTGTGGTATT
GCATTGAACATTACGTGTGATTTTGTCATCATGGTGATTGTTGCGTTGTA
AAATTGTGTTTGAGAGGAAACGGAGTAATGCAAACGGTTCGTCAGGGCAG
ATTTCTACAGACGTATACCAAGACGACGACGAAGAAGGAGGGGAGCAATG
TTGGAACTCAAGACTCACCTCGATCTCCCGAAGATCGTGAAATCATGGGG
CGATCCTCGACTATATAAGGCTTGGATCCCGTGGGTATGTTGGCGGATAC
CATTTTTATTCTTTATCGCGTGGTTAGGATGAATTTGTTGTGGAAGGCCG
TGATGGTGCGGAAATCTGGTTGTGAGAAGGGGAAGAAGTGCTATCGTAAA
AATCGTTGAGATCGTCGGAAATGGAATGACGATGTGTTGCATGCAATGTA
GAGAGTGGAATGTATAATTGTGCGCGAATGGAGTTGGCCATTAGTAGTAC
AATACCTCTACGAGATGGTCGGCAGAGCCATGGTTGTTGTCATTTCATCT
GGCGATCTCTTGGCCTCTCTTGTCTAATCATTACTATTTTTATTCTTGGT
TCTTTTCTACCGTTGGTGGTTTATTGTATCCTTGGAGGAAATGAATCGAC
GGCACGAGAAACCATCAAAGGATACCTCTCTACATTGGAATCTGGTATTG
TTACTTTCATGTCTATCTTTTAAAGTCGGGAGTCATACGTGCATGCATGC
AAGCTTCGTATTACTTTTATTGTTGCGTTTTTCAATTATTCATCGTAGGT
AATCTTAAACTTTTTGCATTATTTGTCGTTTTGTTTTGAAGCTTCACGTC
ATTGCTCACAACACCCATCACCACATCACACATGATAAAATGTATTATTA
ACTTTTTGAAAGGCTGCCGTGAAACTCGGTTGCCGTAATGTGAAACCTCG
CCGTGAAAATCCGTTGTGCAATAAACGAAAAACGCGTCATCCCTCTCATC
CCCCCACATCCCTCTCTCTCTTTTGCTCCAGAAGCAGTCCAGAACCTCCA
TGAACCAGACGCAACCACTCCCTCCTCCTCTTCTCTCGCTGTCTAGTCTA
GGTAGACCCACTCGCATCCCTCGCTAATTAATCGGCACTACCATTAGTTA
CAATCAAGCCATCGTTCTCTCACCGTACCCAGTCAAAGAGTGATATACAA
TGAAAAATATGACCTGTCGTCATTGCCACAGACACACCTCCATTCTCTTC
ATGCGTCACCTACCGATCCTTCTCTTGCTGCTGCCAGCACGAAACGACAC
GGCATTGGCGTACACAAGCCGCAGAAAAAAGAACATCGTGTCTCCTCATC
AACCGCCGGCCGACGAGTCGTCGAGGGACAACGAAGAGCATCGTCGTTTG
GCGGAGGAGAAGGGACAATTGGACGGCAGCGAGAGTGTGAACGCCAATAG
CGGTTCCGGGTCGAAAGTAAACATAGCACCGACGATACAGCAGCTGAAGG
GGACGGTGGTCAAGGATGATATGAATCGGGGATTTCCCTTGGAGAGTGAG
TATTATTCTAGACGTGAGTGTGGATGATGTATGCACCCTATCTGGTGATT
ACTGACAAAGATCCTTTGTGCTTCCTCCGTGTAAACATGAAAATACAGAA
CAACTTCCCGAAGATCCGGACGACTGGGTCGGCTGGGATGATGACGAGTG
GTACGAAGATGACGCTGATAAATTTTACGAGGAAAAGGTCCAACAGGAAA
ACAGCAAAgaggaggacagcgaagatggagaagggctaggagagggtttg
tacgaggaagacagtgaagatgaggacgaggaagaggatagtgaagacga
ggaggaagTGCCGGTGGTGCCTGCTGAGGTCGTACAGCCCAAACAGGAGG
AACAGCCCGAACAGCCCGCTcagcagcagcagccactacaacagcaacaa
attcaacaacaacaaccacagcagcaacagcagcagcaacaacaacagca
gcaaacacagcagaagcctcaacagacaacgcaaaaacagcaacCTGCAC
GAAAGAAAAAGGTTCGTCCACCGAGAGTGTGGGAATCCAATGCCGAGGCC
GTCATGAAAGTTATTGATATCAATGCCCATCCTGATTTCAAAGTGGACGA
ACATGGCAAGAAAATTGTCGAGTCTTCagaagacgaagaagaagaagatg
acgaagacgaCACAACCTACATCCCCGTTCCAAACCTCTCGAACCTCTCT
GCCTCTGAAGCCGCCCATTCCCTACTCTCCTCCATCAATGGAATAACCCA
CCCTCTCCATACACGCCTGACGGAAATATTCTCGAAAGCCACCACTCACT
CCTGCCGTGCTCAGATTGCCGAACACTATGCTCTCTTCGTCAACGCCATT
GGTGTCGAGACAAAATTCCCCTTTGAGGATTTCTACTACCCCAACACATG
TAAGGCGATTAAGAGGTATGCCGACTGGGAAACATTGCCCGAGGGAGTGA
CGGCGCAATCGGTTCAGTATAGGACCTATCAGCCAGCAAAGGAAAGTGTG
CCGGAAGGGACGTATTTGGAGAACGTCGAGGAGCTGGAGTTGTGTTATGT
AATTTTGACACATGATCAGCCTGAGGCGACGATTCGGTTGATACAGAGTT
TGTTTGTTGCCGATGTGACGACGTTTGTGATTCATGTCGACGGGAAGGAA
AAGAGTGATGAGACGTATCAGAGGTTGGTGAAGTATGCTGAGGAGATGAA
TGAGTATGCGATAGATGTGGAGGGAAAGAAAGAATATATTCGGGTGGTCC
CCAACGATAGGAGGGTGCGTGTTAATTGGGGAGGGTTTACAATGGTGGAA
GCGACGTTGATGGCGTTGCATACCGCTTTTGGGCTGGATTATTATCGAAC
ACATCCAAAGGATGAGGGAGGAAAGGTTCACGACAATCCTCACGCTTTTC
GCTTTCACAAGCTTGTGCATATTGCTTCTACAACTTACCCACTTGCCTCA
AATACTGAAATTCGTGATACTTTGGTCTCATATCCATTGGATGCGAATTT
CCTCCACATTATATTAAGGCCCAACAATCCTACTCCGAGTGTATGGAATT
ATTTTGTTGAGTGTGACGATGCCCTGCACAGAATTTATCGCCTTCCTGCA
TTAAATTTCGACAGAGGAAATGGAGTGGACATATATACCTCATCTCAGTG
GTTCATCATTTCTAGAGATTTCGCTTGGTACTTGGCTGCTCCTCCAAAAG
GGAGCTTTGTGGAGTACTATTTGAAGTACATCAAGCACGTGGTCGTCGCT
GATGAAGCGTTCTTTGGCACTGTGCTGCGCAACACTCATTTCTGTTCGAC
TCTTCACAATGATAACTTTTTGCACATCCAGTTCGATCGATGGGAAAACG
AAGCAGAGGGAGAAAGGGATCAGAGAAAATGCCTCTTTAAGAATAGAGAT
CATTGTGGTAGAAGCCCCACGACAATGACCTTGGATTATTTGCCAGTTTT
GGAGTTAAGCGGTGACTTGTTTGCCAGAAAGTTCGATGACAATGTAGAGC
CCACCATCAAAGATTTTATAGACAAAAAGAGAGAAAAAGATGAGATGCGA
TTCAAACGAGAACAAGAACTGATGAAAGAGATTGAATTTAACAAAACGAA
AGGACTCGAAGTAAAGAGTGCACCATTGGAGGAATGGGAGTTTCAAGGAG
AGGGTGTGCTGATTGTCGCGAAGGAGACAGTTCATAATTCTGTTCCGCTG
TGCATGGGTTTGGGGCGCAGTAATAACAATGTGAGATTTCTGTTGACTGT
TTAGATTTTATGCTACATGTAAATCTCATCTTGTTCAATTGATTTTTTCG
AATAGGTTCTATTGCGCCCATGCTTTCATAGTGACGTACCAAGCACTCTT
GCGGAAAATTGGGAAAGTGGTGCTGTCATCATCGAAGAAATTGACGGGTA
CAATCGATGGGATATCGGACCTTGCAGTTCTGACGGAGAGTTGAAACGCA
AGTGAGTTGAAAATGTTCACGTTCGTAGTATTTTTTACGCTTACCTGTTC
CATAAACCCTTCACTGACTGTGTCATGATTTTTTAGTGCCACCGGAGAGC
TTGATATGATACCAGGTGGTTACTCTGCCACAGGGCCACAATGCCTCGTG
AAATTAGGAGATGGAGCGCGTGCGGGAAGATGCCTTGATGTCCAATCTGA
GAAAACGTTACCAGGTGGTCTTCTCAATGTCTACCCTTGTTCTACAAAGT
GGCATCAAATATTTGCATTTGGAAATGGCACGCTTGCTCCTAGAGGTGCA
ATCCATGCCACTCTTCCACCACATATTTTAAAGCAACACGAGCATAAGAA
GGAGCCAGTATCGGCTCATTTGTGCCTGGGGGTACAAGGTAGAGGGGATG
CAAACGAGACATTGTGGGAGAAGCCGACAGagaagaaggaggaagctgaa
gaggatgaggaaCTAGATCCATGGGAGCAACCAGATGCTGCTGTGAATTC
TAACGGCAGGAAATTGTTGCAACTCTGGAATGGTCAGCAATTAAGAACAA
CTCCTTGTTCCAACGAGGGTGCGGTCATAGAATTCTTGTTCGTGCCTTTT
ATTGTAGAAGAAGTCGAAGAAGCGGAATCGGCAGTGGATGCCAATTCAAC
AGAGACAAATCCTCCGGATCTGACATCAACAGATGAAGAGTTGTGACGGA
GGAGAATTCATTAGGGTAGAGAAATATTATGTAAGAGTTCAAGTTAAGAA
TCGTTTCCTCTCTAAATTCAATACGACACATCTCGCGAATTGAATGATGT
TAGATGACATGCTTGCTTAATTCATCCAGTAGAGATATCTTTCACGAATT
ATTGCAACCTGTTCCGGCTGGTCGACTCAATTCGTGTGTGCAAACAAACA
TAAATTACAAGTCCTTTACTCCTTTTAGTACATCGGCAAGATGCGTAGGA
CTCACTGCCTCCTCCCCATAAAACACATCGCACATCGCCCTCGTAAACAC
CACACTCTTAATCTGTCCCAGTCCGCCCACTGCATTTTTATACAAGAGGG
TATCTCCACGAATCGTCATTTCGATTTCTGCTCCCTGAATCAAGTCCACC
GGTGGATTAAGTTTTTTGAATTCGTCAAGAGATCCCAGATCTTGTCCTTT
CATACGGGGTTCGAGGGATTCAATGATTGCGGCGGTGTATTTATCGATCG
AGAGGTTGCGGTTCATGACAATACGAATGGTCTGTGGTGTTTAGACGAGA
TAATGTGTTGACAATCAGCGAATAGAATTCATGTGTTTCCTTTCAAATGG
CAAGCGCAAATCCATATGTTCGATCCAAATTCGAAGCATGCACAATTATG
AAAAGCATGAAGCAAGAACTCACTCTAGGATAAGTCGGGTCCAATAATGC
CCTTTTCACTTCCTTCTCTCCCTGACTCTTAACCATACTCATGGCCAACG
GATCAAAATAGGTTCCGACAGCGTACACCTTCAAAATAATAAAATAATTT
GAAAGTTCAATGCGAGTAGTTAGTCAACAATTTTCACTTTTATTCAACGT
ACTGTGAAAGTGTTCATGCGCCAAAACAAGTGATCGATGTATTTCACCAT
TCAGACACTGTAAATGCTCCAAAACTGACCTTCACAAACCCCCACTTGAC
ACGGACACCGCACCCCGCCAACGTCATTCCATTACACAACCTCGGAAATA
AAATTCCTGTGGCCGGCTCTGTCTTTGGCGAAAGCATAACCGCCTCGGCC
CCCAAGGAAGTGGGGGCGGAACACTGCGTTGAAGTGGGATTGAGGCTGCA
TACTGTGGCTGATGCGGCAGCGACGGCTGCCACTGTAAGGGCGAGAGTGC
GATGAGAGGATGGGTTTGAGTGGAGAGTCGTGATGCGCCGCGTGGCAAGG
CGGACGATGCGTGTTTGGTGTGTTAGGAGACGGGAGGAGAGCATCATCGC
GGTTCGTGGTCGACGTGAGAGAGTATGATGAGGTTGACGATTTCGACAGT
GCTTGTCAACTGACAATGGGTTATAATTTCAGAAAAAAATATCTTTTTTT
GATGTCAGTGATGGTGCGCGCTTAAACCCTGCACTAATGTAATGTGAGAG
AATCAACTAAGTTCCCGGAATCAGTTCAGTGTTCACCCAGAGTTTCATTA
ATAAATGGTAGTACTCCATATGCGAGAAGTTTTCAAAAAATGACGAGATC
TTTCGCGGATATTTCAAAcaatcaagtgcgagcactggacctaggttctt
cctcgcgtcgcatccatgacccgatcggatacTAAgacccgttctgtcaa
tcctatataaatagaggttacagccaatttatttttgactcgactcccgt
aaataggcacgaaatcacgtctattgacagacattacattttggccctct
cgatcttgatgtgacattgaaacacgtggcggggtggattcgcatttttt
gttatgtacgtgaaggaagaaaatatctaaaaatgtcatgtcacatctaa
ataggcatgaaatagggatcaaaaacctcttttcagatctattgcccctc
gaggaggtttttgcctatttaatgcctatattgcttcgagcctataaaac
gcatcgccaaaaatatataggctccgatatataagcagtaaataggattg
acagaacgagccTAAACTAAACACTAAACACTTTACACAACTTCACTCTA
CCCTGGTGCAGTTTGCGGGCCCTACTGTCCTATTGGTACATCCTGGggtg
ccaaaaatggtcgcagggttactaagcttgcttacccctaaccctgcacc
ctttgcctgactgacttgtcgccagttggatcaagggtggggagagggtc
aacagttaactaactatgcaaacaagtgtcaggcaacccatgcatcgatc
gtgtcatggttgccccctcgcagcaaagaatgagctgctgggggctaggt
accgggctacgtagctcgcttgcccatcaccacaatcaagtgcgagcact
ggacctaggttcttcctcgcgtcgcatccatgacccgatcggatactaaa
ctaaacactaaacgctgtacacaactgcactctaccctggtgcagtttgc
gggccctactgtcctattggtacatccggggtgccaaaatggtcgcaggg
ttactaagcttgcttacccctaacgctgcaccctttgcctgactgacttg
tcgcccaccaggtccggggtaatcctgtgccacagcagggcaaatgagtg
tgggaggcccccaccaaggataaaggagggcgtggacagggacgctgtat
caggcgggcctctccacggcctcctCGTGTACCACATGACGTAGCCCCGC
GGCAGACTAAACCCACCGAACACGCGCAGCACGAGGAGGCGAAGCCGCCA
GTCACTCCAATACCTATCACCCGAGATGGTGCGAGATGGCTGAGATCAGG
TCATGCAAAAACCTTCATTATCCCATCTCGCGCTCACGCCCGAGCCCAAA
GGTATAAAGCACGCTGcgccccagaatgactctacgctgccgccgtgttc
actgtatattcggtggcgatgacctctgctgtgacattgtgaaaaacccc
acccgagatgttcacaaattggaaattccgtttcatgtcacgtgacatcc
ctgcagaaaacacatgtagctcttcacggatatactctttaaacgtggcg
cccttccaccgccccattttctgaatttgacgatcggtgtacccggccag
tgacagcacattggcaccgcccgagcgcagagaatgtgtatcaattcgct
agatgggaaaacccctagacgggtaggccaaaaccacagctgccgtcttg
agcgcagcgctgatgttgcggtcagtgacatcaaaccatcccttgttaga
gaaaaaggacaaaaggaatgtggatgggtcggaggtgtgttgtcgaatgt
ggaggtagcggcgcccaaagcgcgcatcgacatgccaactcttcgccgtt
gtgctcctgatggatgcacacccctttccacccgtttttctgattgttga
gcttcaaagtggcggagtgtgcagtcatgatctcttccttggacgcattg
cgtgggagttgttgtagccggccgttgttcacacgaaaaaacataacgtc
ttccactttaaattgcactgtctgttttgtgttgttgcatgcccctttgc
acgtatattcgcccacacgcaaaagataataaaacgcaatcaccgtgagg
tcgcccaccgagcgctccagcgctgtagcatgaggtgacgctcccagctt
gcacaagtacttgggcacatctgcctcaactggtagtttcttggacgttg
gcgggtcatgtttttgccatccgtctaacatctgagccacccgaggaatc
agtttttcagacccggcaagctttatagggttgcatcccgtggccagggc
gatagtctgaccaacggcagtgagtgccgtagagaccatcgcagttgaga
cttggcggcctcgaccggcgtctcccgatcgcaggaaggcggcgaatcct
gtaagcatccggaccctgtcaacgtagctggtgccctgtaggtaagggtc
cattcccacaggcctgataaaggactcccacctggcccaatgagtctccc
tgcttttcgcagacgtcgccactcgtccagtgtgaaagccttcatgtgca
agatggaagtaactttcgtactggctgcggaggagaggcggaacagattc
caagagttctggtttggcagtgggaataatgaattaaacaatgtgagaaa
agcttcgtccgaaggacaatgccacttggcttcactaccgaaggaccgcg
aagggacatccgtcatggcattggagtgccccgcaatgtggagagtcgtg
agaggtgatgcccgagttgtgtgcaagcgaagcaacagagcgcgaatgag
ttgcatcgccgcaggtgaactccgtaccgccaatcgttgaacccagtgga
cactggggctattgtcgctgtatagcgccacgtgtttgtcctgaaggttg
cccactgtcgtcttgatgaccagaaaaaggagaagaagagcggcgagctc
caagtcggagtttgtgatgctgcctcctgggttcgctacagagcagagat
ccgatttgatggactcgggccactcgtatcgaaacaccgtggggactact
gccatcgattccccgatgattattccaccaactccatgcttagatgcatc
cgtgactcccactatgtggggccatccacccactaggctcttacacttgg
ttgggtgagacacggagctgcgtaagaaaatgcagcattcgtttactgca
gtgcgaagcttgtggttgcgtcgtaggaacaccaccctaggctccttacc
caagatgctgtagaatggcaacatgagcccttttcctgccgggatcgaaa
ggaatgcatgttgcactttgtatagcgtcgaccaaaactcgttaagcggg
attccatatgtagcatttttcgatgtagcacgtagccatcctttcatcgt
cttaatcaaggcatcccgctttccctcattcacccagatagtcttttcgc
caccatggaaacagaaacccagtatttctttaattgtatcccaagagcca
gtttcttgaacgaaatgggatcgttctcatcaatgtcatcagctgggaag
atctcgtgtatggcgcacatcactgagttcgccacgtgatcaagttgtga
gcgcgatgtggctgtgactagcccgatgtaatcgtctacatacacctcga
tcaagtacctaaatgggttgtgttgcgttgtcgttgtcacgggcagggag
ttgtatgcgtcagtgacctgagtgtaaggaaggaatttgtgagctgggag
ggtgcccaagggcatctcagcgtactgttccgcgatgtcgcgccctgtct
ccgatgcggcgcaaaaatacagaggcgactcgatccaacccatctgcaaa
gagttgggtaccacgagggtggtgctcggtccaccatgccttgggaggac
ataggaaaagttccactcttctccctgggcacaatcaaggcgccagaagc
cgtccttgatgtcccattttgccataaacactttttcttcgtcagacgtg
ctggcgaaggcgtgtatgatctggccgagtgagtgtcctaactggctaat
ggctccttgaggcgcgagcttctcagtcgattcattaacggatgtgcaga
gctttccactctctaaacgaattgcaaaggagagatccaagattgtcctg
aaccgacgggacttgtggggtaccatggagatgggtgggattttcaattg
tggtggtgggccgtccttgatgtcattccaatcgaccaattgcgcttgtc
cacaccgcactttttccgctacctcgtcgtggagttggtctatggcatct
ggtgacaatgccgacttgtgcggtccacggtcgatggctgcctgcatctc
ttcccgagtccatggtttgcctgtttggaccgggcacccctttgtagcgt
actggagtaaggcaggggccaccgggtggcgtaaggctagcccggttgga
cacatgctgttccgATGCGGGATGGCTTCACGATCCaaatccgctgggag
accgcctgtgcccgtatgagttcagaaatattcgggtgccagagtctgac
gttgttgtctcatctgtcggcactccttattttcttttcggagaatgttg
gttgacgcaccagtgaccggagcgctggtgttgagccgtggcggtaatag
tcctgacatcttcgctccgcgacagcaaccagtcaggagaataccaaagg
ggacgacaatagtgttaggtctggctccggtcgaatggacaagcgcgatg
ggcagggcgatggcaatgttaaaattacctggctgttgctttcatcgatg
ctcgcgtccttctgtgacagtggaggcatttccataccggcagactggct
gcgttggtacgtgcgttggccggcagcaaaagtgcggtggcatctcccat
gattgcatgggtccttaggtgtggcgtggcattgcacatcaacggtagta
acactggtaacacacgcattacgctcacctagtccattgtccagcaacgc
tcgtttcttgctgggcggctcagtgccgtccctgacatgcggtgcctgcc
tttccccggcgacgttccgtcccagagttgtttctccactcgacccgctg
gtatgttgtgtcacaatcccttgattgccctccctccagtagtgacaccg
gcgatcccagatgatgggcatacctcacgcggtcctcttgaaccgcttgt
tggtccaaccgcccccgtattgcccctgcgttgtgggcggttccgttgcg
agccgctgctccaccgccacactgagtttcccacttaaatcgtttgcgaa
cacatccgtgatgtctgatgctgatgcatgtccatgagGCGATTTtccac
acatcttgccttggcacttgccaagcacgtatgcataacaccacaatttt
tttttgccatccctcacaaatttagggattgttggcaactccgcctcaga
caacttcgccaccctcaataggcttcgcaactgtacgcttcgaaagtgcg
tgatgtagcgtgccgtcatttgcttaaacgtggggtggatgtcgtcgtgg
cgcatggtaacttgccTGCCGCCTTGTCCCAATGAGGCGCTGTCTGGTAT
CATCGCTGAGGTACCCACCTGTGGAGTATTCCACTGCGGCGGCACCGGCG
GCGGGAGTCCTGCTGGAGCTGCAAAGGTAGGGAAGGCCTTGGTGGCCTCC
CGTTTCTCTCCCTGTGGGCGCAGGTATGAACCCACCGTtgccgtccccat
ccatttgtcggggaaatttcccatcgcaatctcacggcaggcttggatat
ctgccccgattatttgcattagcaacaaaataggccatctaactcggccg
gaggagaagtgatccgccgtgatggttcggaagaagtattgccggctgtc
gttgatgacagcccacttgatctggcaacagatgaggggcgtgaaggcgt
gcgcattggcgtagacgttgtcagaatcaagcatgttgagtagggcgaaa
cagatctcaaagtaatcacatttttcgccaaagagtacccagagcagcac
tcaaaatgttcctaggtcaagttttagctcgtggtagttggatgctggtg
gacgaggatccctcttgctcaacaaaagagcctctgttagagtgtggttc
ctggctgtcatcttcattgcctgctccttcgacctgatgtcggccgtttc
attgccggttcgtggcctgcagatgagcaatgacatgccttgttcagccg
tattaaggtacgccgtgggcgtgcccgggcagaactccatcttagtaatg
tcatccatcctgcttttatcaaaataaatgcctctgttgacttgtacctc
atttctttttgcccatgcaagcatttcctccaacagctgagttcgctgtg
catcaacctctctagtggtccaaatgtactcccaaattgtgggcaagcta
gaattgttgcgtacgcaacagaaacctttcagtttggccagctggaagtc
ggtgtacgcctttgcgtcatccgcccctttaccaatgttgcgtgcaccgc
agtcacctcgttcgtcgcctcccccggctcaaaacgccgccgccaccgct
gcggtgacctgcaccaacatcccagggtggacgcctccaagagctcgcgt
ggtgttagcctgttgggtggattgctcgttcgaattctccatgcgacaag
gttgattgttgggcccctgcatgggaagagtcactgcaaggcggttgtga
gcccacttgtgcaggtgctccgtgctgcccagaactgctggcatcacgaa
cgacaggaggctgctcgttgcatttgcccctgtgcccgggtgtgctgcca
tgcagcaccaatccacggcaaggtcgtagtgccttgggtccatgcccgac
tgtatcaacgtgtcgttgatataattcaaaagctgcataggcatgcgccg
ggcctcggcacaaaaagccacacagtcgggcggaagcgctaacattctcg
ggcacacggtgcgtacgcgaggagcctccccggggggcacccagaacttc
tctgcgttctcttgtgaagtgtaaaaactcttcatggcctcaaagtcttt
acaaatgggcgggtcttcccaggcccaggccacattcttgcctaattcaa
ccatctggggtgaggcgaatgccgtcctgtcccccaagaatcccacgatt
tttcccttccaggctgggtcagcccctggtatgttaggataaaccccggc
cgagtgcacgaggtgaatgaatggggccttttttcgcatgctcgcaaaca
cgaggagccaagggaatgcgagagcatcatccCGAAATTTTTTCTGCTCC
TCCCCATCGCCCCGCCTGCACGCCTGCCAGTCCAAAAACGCAGCCAACTC
AGAGGCTGTACGAATGGAGACATCTTGGTGGCACGTTGAAATGAGTGCTG
AACGTGGTGGTTCCTGTCCGGTGTGGTGGTCGCGCTGGTGAGCCGTCGTA
GTACTTGCCGGCGTGAACCCCCCTCCCATCTGATTGATCCCCCGCAAGGC
CTCTGGTTGGGCCAACGTTGGCGTGTTCCGTGCCGCACTCTCCGGAGGGG
GGTGGAGAGGGGTGGAGGCATGCGCTGCTGCCGCCACGAGTTGATCGAGC
AGGGTTTGGCGAGTCTCCCCTCCCGTGATGTTGGCAGGGTTGGGAAACAC
CCATTCTCCCGTGTCTCCCTCGTTGGCCTCGTCGAGATCCGCCTCCGCGT
CCTCGTCGAAGTGTTCGATAGCGGGCGCTGGGGCTGCCATGGTCCCCCCT
TCCTCTTGCTGCGTGATGTGGGGGGCAGCGGGGGTGGCTTGCGCACCGGG
GGAATTGAGATAAGAGAAGAAATTTTCCATGCTTGGGGCTGTTTGTTGTT
GTGTGTCTTGTCTTTGCCGCGGTGTTGTGGGTGTTCAACAgttaactaac
tatgcaaacaagtgtcaggcaacccatgcatcgatcgtgtcatggttgcc
ccctcgcagcaaagaatgagctgctgggggctaagtaccgggctacgtag
ctcgcttgcccatcaccacaaTaaattgcttgctgcaaatgcaagatttt
tcaaaggtaaaattcatacccagctgcaccatgtggtttgtggacatagg
gttgaagaagtttttttgttgccaaagtctcatttgctaaagcagaggaa
gcatataagtctagattaaaaaaggTTAGCATGGGACTGGCATTTGAAGA
ATTTaagaccccatgttgaaactcatgactcaccatgtgacccaacattc
ccttccatccagaaagtcatattcagtcattcagaccttgtgaccacatg
gaaaaacccttatcacaacctctaaaagacttttgcgatggaaaccagag
atgtcataaaaatgatgtcatatgtatcagaaagtaatggaaaatgatgg
aatatttgtcatagtagactgtgaaaaagaagttcgtttaccagaaaatc
atgaatctgttatggcaacctcatgccattgtgaacatggatctcagatt
cttttaaGATGGCTCTTTGCAGTGTTGCTTGACTGGTGCATTAGTCTCTG
ACATGTATGTATTCTTGGCTGTTTGTAGACATGCCAattgaccccctgaa
gtctatagactctactgaatttttcaaaatactgtgttttgaacctctgg
agtctatagactgtcatcagtggatcaatagactgccagggaggggtcta
tagactgtcatgagggggtctatagaccattgtttggggtctatagactg
tagtgggggtctacagactattcacaactccctaaggggactcctaagaa
tcacatatgattagttaaaaataggtgtgaatcatgcaggaaagcaaaat
atcatttaagctcaacatcagatgtgcgacatttgtatgacaaaaatgtc
tctgaacatttataaatgtgaattgctgatgttaaaaagacagtcacaat
ttgaatgcctaattctcccgccataactatttgagagagagggggtctat
agactctgaggtggggtctagttattcccatggataaaaaggggcacaga
ggtactcaaaagacttataatactactaagttatcgtacttcaacaagtc
atctgcaatgattagtatcctagtgaatttgacctagtttagctgttatc
catgttgtGACataggccaagaatcagccttttttgtacccctgggtaca
aaacctaaatagagcattctcaggaccccccagtaggagagtccacctcc
tgacggcaaggactccccaacactgaagttcagaaccccaaacaagagaa
cacccttgaggaagatctgaacatccttgagaagggtatagacataccat
attgtgtagaaatctacacaatgatcatttgcatcatttggattggaaat
gcagttccactgcccttccatcctcacaattggaacaaatatagctcata
aaatcaaatctttgacacctgtcgagactacctataatttttgtgtgata
ttttttacgacaatttttggctcaggtcactatctattgataaccgtggt
gcgaccttggcgcaccgaagccatcgacatccaacccttccgacacgagg
tacgctaacattttttgtatcgcgagtggcaatttttaactttttgggtg
agtgatacgtttttttgcacaatcaacgatctttccaaaattggctacgc
gattgacaaatttctacggtttcgcgatctacgagctctccaaaaattct
cccgcgatcagcgagttaagcgattaacttcgagcaatcgacttctgcaa
tcggggattcctacgagtctgattaattttgtgatcaagaattctcacga
aatagttggaagcaagactttcaagaaaaaaaaggcgacgaagaaaaatt
taaaaatttaaaaataaaaaaactttttcgagctaacctcaacagggcac
ccaagacctttttcacggccttgttttataatactccccttggagaggca
attaagaggatgtcgacaagcaagtcaagcccagaaggactcaagccgca
ggagcgtgaacggagttcagggaggtccaagccacccatttcctacattc
ccactgccatggacaccccgaaggtaatcaacaaaatcaaggtctccaac
aaaatgaccctgtctgttaccatctttgacgagggaagtcctgaacagtt
cctgaaccatgtctagacctcgatggaaatattttcccagagaggcttag
acacagactacgaggaagcctgaaaggcagataaaaaggctgaggcaaaa
ctgactgcagccactgcggccaaagccaagtacaaagggacagatgaaaa
ttccccatcctccagtcatggaacaaagcaactgctgctaaaatccacac
cagcaaggccatagtgtccgctggccaagcgatcttcctgcagtactcca
ctcaattgtcggagactgcccgtcgtccttggaccaccatcgttggggag
caaatcaactgcgaaccctggacagatgtgtatgggacccagcatcccac
aaaacgcccggcatcttggacctcctttcaggaatgtgtccagttgcatc
tgcagaccgtctttaggactgatgcagcagagcatgaacgtttctacatc
agcaatgggctgaagaaaccaaatagggtacccatcagggactttgtgca
gaggatccagcaccttaacgggtatgtggaactcttgctgtgcctgtttt
actctccaaaggctgcaaagtctacgaaggtatgcgggccgtttgatgat
gccgacttggcaagccacatcctcaggatggttcctaggaactggcagga
ccaatatgagctcagtggagccttggtgccacagagtgtcagggaacttc
tcgaagtccttgaacgcatcgagaaggcctaccccaacgagaaggttgga
gaaggacccaagactgtagccaagtctaacgactcatctaggaagaagat
ggtctcttttagtgaccaaattccgaagaaacgtcgcacagagaagtact
gttctctctgcaagaaacataggggcacacataccacccacaacaacacc
ggattgccggaagtatgactccaatgggaccctgaagtcaagcttcaagg
ggagaaaaccaaatggaaactctcatggaccagagagacctgctggagga
ggaagtagctatgcgcagctatccgctaaaatcgacaaacttacgaagtc
caacaagaaaatgaaacgcgctatcggcaaaaagaagcgtaagcatcatg
acataagtggcagtgatgattcagactcatcttgaagtgatgggttgggg
agtactaagaaattgtgtagtaaaattgattataatgaaatgatgaacac
ttatcttagtccgattaaaacttccccacgtgccaacataacattttctg
attcaaacaatacatgttcgaatctggcagaagaactaggaatcttccag
ccaaccttacacagagtgaaacaataaccaaattgttggaacccttactg
tcgggtgaccttttcaatagtgtgaacccccctttgacaggtaaagaagg
gcaggtcactactgtagtagcacaaacatgctataaagcgactgaaaatc
cagtccgtaagaacatcgaacactctacagggcgttgtaccggtaacaca
gtcatcaggatcctactagacagtggatctgatggtgatatcctgttcca
tgcaaagggaacggagaaatgctttccctacttggctaagcaggtgccaa
agtcttggcgcacgccgaatgggagtttcctaaccaaaggaaggagcgaa
gtcaacttaaagttctttgagtattcgaacagtatggagtacaccatgac
ttctgatgtagtagagtatgataagaaaagatggcaaagccagcgttcga
cctcattcttggatgccaaaccatgaaagagcttggaattgttctagatt
tttgaacaaaagaaattaccattgattatatgaaggcagacctccaatca
attgttagcaccaattgtactcaccttagtctccaagaccaaaactcatt
gctggagttactcacacattttgaagaatttttttgatggaacactaggt
gattggaacacagagactgtgtctttcgaactaaaagagggcgcaaagcg
gtttcatggcaaggcatacccagtaccaaaatcttgcaaagaaacaacta
tcaaagaactgaatagattatgcaaactgggagtggtagagtttcagccc
gagttggaatgggcgtcaccatcatttatcactggaaagaaagacggaac
tgtacactttctcactgattttagggaggtaaataaacgactagtcagaa
agccgtttccattacccaaaatcagtacagttctgcaagagcaagaagga
tttacctatgctaaaaccctagatttaaacatgggttattataccatttg
attggatcccgattcatccaaaatatgtaccctcatttttccatggggca
aatattcgtacctccgattgcccatgagcatcgcaggttcgccagatatt
tttcaagcaaaaatgtcagcactaatggtagccttaaagttcctaagagc
ttaccttgatgatttgttatgcatcacaaaggcaaacctggaagaccacc
ttcacaaattgttcatggtgcttaccaggctacgcgaggcgtgcttgtga
atcaatgcccgaaagtcatcattctgtacctttgaaacagaatatctagg
ttataccctcacacaaacagggattaaaccacacagaaaaaggtacaggt
gattctcacgatctcattgccaaaaaatgtcaaagacctccacaagttcc
tgggcatggtccagtattatagagatctttgggcaagacacagcaaagtg
cttgccccactcacctcattggtagaagagtgtggtcacaccaagatcac
tagagccaacaagacaaagaaacatccatggtactgggacacggtgcatc
aaaaagtattcgatgacgttaagacttcaattgccaaggatgtagtctta
acctaccccaattattcaatggaatttgagatatacactgatgccttgtc
taaacaacttggatcaattatcacccagggtaataggccccttgcatttt
cagcaggaaactgttgacagcacaacagaagtacagcatgactgaactag
aactactggccataatggaaacactcaaggagttcaaaggcatgttgtgg
ggacaaagattaaaagtatacacagaccataaaaatctaatccaggacgc
cctcggattaacctctgaccgtgtctaccgatggagattgctccttgagg
aatttggccccgaaattgtttacattaatggcatacataacactgttgcc
gatgccatctcttgcttagacatcggaccaataccgagtgagcaagaaaa
ctggatgacgttcaccaaatgctggtgtcattacaccatgcaagaagaga
gtgcgatagacacctctgcataccaagaggaaatgaatctggtatttgca
aaccgcagtgaagaagatgtaatctacccgttaacagtacgagagattgc
acaagcacaaaagcttgatgccagcttgaagacagtgaaagaccagtact
caacacaattggttgaaagtacacatctcctatgtaagaacggaaaaatg
gtcgttccaaaagatcttcaacaccgtgtagttagttggtatcaccacta
tctacagcaccctggacacacgagactcgaagaaacccttcgtgttgcaa
tgtactggaaaggtatgcaaaataccgtccggaaatatgtcaaaaattgt
catgcctgccaagttaacaagaggcataagcataagtacgggaaactccc
tactaaattcgccatcacaaacccttgggatgtactatgtgtggacctta
ttggcccgtacacaatcaaaggtaaagatgggtcagtaattgatttcctg
tgtctgactttgattgacccagcttcgagctggtttgaaatagttgaact
actggtaatcactgaggcgattattcccaggaacctaagttagcatactt
tgataaatcatcagcaatgatcagcaacttagtgaacaagacctggttta
gtaggtatccacgttgtcaatacataatttatgacagtggaagcaaattc
aaacttcacttcgaagccctatgtgactcatatgggatcacgagtaagcc
taccagtgtcaagaatccacaaacaaatgcaattctagaacgagtgcatc
aggtgatatcatctatgctccgaacagctgaaatagacatggccccttca
gtagagacaagcgatatagacaagttcgtgacaaacgttgcttgggccat
tcgctcaacataccacacagtactaaaagcctcctcaggtgcaaccatct
ttggacgggacatgttgttcgacatccccttcctggccgactggaataaa
attggagaatataggcaacaccaaacagaccaaaacacaaaacgggaaaa
tagctcacgtcgtgattgggactacaaagttggtgatcaagtacttctta
gaaaagatggtatactccgcaagggtgaaagtagatattaaagtgatcct
tggactatcacatcagttcatatgaatggcaccatcaggattcaacgcgg
aaccaaatcagaaagactgaatatacgaagagttacatttttttaacgac
caaacttaaaaccgtattaaatgtcagtttcaaaacgacaaaaacggact
ctccctcttcaaaacaacacttacttgttacacatgtttaacaaactctt
tagttcgttatagttactctcatgagaacctattgttttcacctaaaaac
acttaggtttttttggttccatttttacctgatactccatttgtgggggc
aagtgacataggccaagaatcagccttttttgtacccctgggtataaaac
ctaaacggagcattctcaggaccccccagtaggagagtccacctcccgac
ggcatggactctccaacactgaagttcagaaccccaaacaagagaacacc
cttgaggaagatctgaacatccttgagaagggtatagacataccaattgt
gtgtaggatctacacaatgatcgtttgcatcgtttggattggaaatgcag
ttccactgcctttccatcctcacaattggaacaaatatagctcgtaaaat
caaatcttcgacacctgtcaagactacctataatttttgcgtgatatttt
ttacgacgatttcggctcaggtcaCTTCAAGAAAAGAatttaggacaatc
aaagacttcgctttgaagccctgtgtgaatcatatgtaatcaagcgtaag
ccaaccagtgtcaagaaccctcaagcaaaagatatgctggatggtggcat
atcaagttatttcaacaatgctgcacactactgaatttgacatggcgaat
ccaatagtacccagtgacatagacactttgctaacaaacacagcattggt
catttgctctacttaatatttggtacaaacagcctctgcaggtgcagcaa
gatttggttgggacatgttgtttggcattcccttccttgctgaatgtaca
aaaattggagaccgtaggcaacatatgacaggcctcaacacaaagcaaca
atatagctaatgctgtgattgggattacaaagttggtgatcaagtactcc
ttagaaagatggtatcctccaaaaatcagaaagtcagtacaaaagtgatc
cttgaactatcacaacagttcatacaaatggaacaaacagagttcaatgc
agaaccaaataagaacaaattattatgaggagagtcacaccttttttcac
catcagacttaatcaataataaatgttgattctttgtgtattaactcccc
tcccatgtacaacgcatacgctcaaatctacaaaatgtaacagacttatc
agtttgttacagttttatatgtcataacatgttttccttgttgccaccct
gatcctccatttgtgggggccggtgacatatgccaagaagctaccttatt
tagttcccctaggtaccaaataaaaaactccccagtaaggactcatccca
acctcccaagtggggagggtttcttacagtgcaaatgatctagaacaatg
gatctatgcaacaggagaacacccctgtcaagaactcccctaacccctaa
gagaagggtacaaacataccaggattgtgtagaacctacgcaaaatccat
gggtccgagtttggtattgttgtgttggttgggttcacactatccagcaa
agaaatccgattgtcaaaactccggttggttgttgagttagggtgggaaa
accgccgactctcgactgagtctagaattgccaacgtagtcatggtgtct
tcgttgagccactgatggtgcaatgggcccgagtttggtattgttgtgtc
ggttgggtttgacactatccagcaaagaaatccaatcatcaaaactccag
ttggttcttgagttagggtggaaaaaccaccgactctcgtccgagtccaa
catcgcggatgtagtcaatgtgttttctttgagccgctggtggtgcaatg
ggcccgagtttggtattgttgtgttggttgggttcagcactatccagcaa
caaaatcggatcgtcaaaactctggttggttgttgaattacggtcaaaaa
atggttttggcacccatagtcgaggggttttcaagatgttggatctcttc
tgattcagattaaattgcaaaccaaatgatatggctggaaaaataagtgg
ctgcgagaactataatctggtttaccccaggagaaatcgcaagggggtaa
atcgacaataaaaaccagcagatctttattttcaacagtgggttatcttt
ttaacccattggagttgtctgcccagtcgctggcatgatccgagatgggt
taaatgcgggttatgagctaaaaaaagtgtttaatccagtatataaccct
gtcgaaggcaaatggcTTAAGTCttccatttcaatagtacataatttcga
ttttcggggattgacttgcaagcccccttcttgcaactggaatagtacca
acctcaaatgttccaggtggttgtcctggcttgccctggtgatgcatagc
aaatcatccagttaagttatgacaaactccaaggctaccataagcttgga
tatcttcgccttaaagattcaggagaacgtgcaatccccattggtaacct
gagataagaatactttctctgcagaaaaatgatggtgcagattttggatg
catcaggacatcaatgactatggcaaaagtaaaaccttctaaatcttcaa
aactgtactgattttgggcaacggaaatggcttcctaactaggtgctcat
ttacctccctaaaatcagttataaagcatcaagtatttctttctctggta
ttatgattgtgggtgatgcccattctgatgtgagttgaaactctagtacc
cccagttcacagagcctactcaattctttaaattatggtctctgtgtgta
atcttgagaccgggaacagtcttcacgacatgactgagtgtcatccttta
tttctagtgagttgggtttagtattccaattacttaatgttccatcaaac
agtcaaacagttccttgtattcaatgagtaactctagtaacttattttga
tcttggagacttaggtgagtacaattggtgataacaactaattggaggtc
tgccttttcatatttgacatgtaggatatgaactactctctgtgttgcat
ctttcatactgctagatgcatgtgccatgctgctgttcacagcccaatcc
ttttccatttttgactagtcagactattgatgtctcttattggtgaaatg
atttcatcaattgttatttcttttgctacaaatctagaacaattcctaac
tcttttgtggtgttgcaaccaagaatgaggtcatacataggatcagtcat
tttttcttatcatacagcacagcgtgtggtgttactgcatactcattgct
atcttagtaatgacagaatttacgattaactttgctccttcttttagtga
ggaagttcccatttaatgtacgccaataagttggcgtctgcctagtcaag
tagggaaatacatggatgttcccatttcatggatatgcaataggacctta
atcacattgttacttgtacgacttccaccagagcatttgtgtctctgtgg
aggttgattttcagttgctagatggtaccttgcttcagctactacaacaa
tgactcttccttctacttgacatgtgaaggaaataatcacactattgagg
aagtcagagtccaccaattgggtggttaccttgctctatgtatcattgct
tatttttgttgccagattttttgatcttgctccagcatggtatcataaac
actttgattatttataacatttcaattttcataaagacttttcattctgc
ggtgcttagggtattcaaattaacatcatcacttaaattcacactaattt
tcgaacaactggactggggaaattatggccttcttatttgttacgcttat
gtttcttggtcttaggtcttaggttctcatattccccagtactactgttc
ccaactcttcagaaagagtcagagccattgctatcaatattgtgatggtg
cttgagcttgttatatgcatacttgagcttcttattagacttctcaagtt
tgtcaatatttgtggagagttgcgcataggcactaccattgtgataagaa
gcctcaggaccacgttaaggtccacatgccttcttctggaaaaattcttt
tctggaaactatctttctcgtacttgcagactcctgtgtattatgggttg
tgtgtgtgcccccatgttttttgcatagcacagtgtgctttgcctttgct
atttgcttttttgggattcaatcctataacaaaaccaacttcctctcaga
ggagtcccggacttagcagaagtcttgtgccctttatgatcctataggtt
gggtatgccacttcaattcattcaagtgcttccaagagcttccaaaaact
ttgaggcaatgatgccctactcagtttatattggtcttgccaattcctag
ggaccattcaaagaataagacttgacaggttggcaccatcaaaaggcttc
accatagtggtgagtttggttgcacaactggaggagtacaaacagggaaa
tagatccaaattgctattcagctgttgaagatagctgatgaattggcatt
ggcaaatgggaaccctgttgggcttcttcaaaccctcactgatgtagaag
cattcagtatctgctgcatcataatggaacattgtcaacagatggaagtt
gacacaatccatgaatgacccccaggactgctaacacttatcaggatgtt
cttcccaataaagattgatctagggtgcaaaaacaatctgatcactcaca
actattcttccgtggatgcctagattcttctgttgtaaagtggaggtgta
ggctgaacaatagattgatattgggcttacctgcctcatttgcttttgcg
gcagcttttagggcgttctctactgcttttttcttgggtggagtgacata
ggccaagaatcagccatttttggacccctgggaacaaaacctaaatggag
cattctcaggactccccagtacgagagtccacctcccgacggcatggact
ccccaacactgaagttcagaaccccaaacaagagaacacccttgaggaag
atctgaacatccttgagaagggtatgaacataccaattgtgtgtaggatc
tacacaatgatcgtttgcatcgtttggattggaatgcagttccactgtct
ttccatcttcacaattgtatcaaatatagctcataaaaatcaaatcttcg
acacctgtcgaaactacctataatttttgcgtgatattttttacgacgat
ttcggctcaggtcactTATCCGATCCCATTTATTTTTTTGAACCCTCATT
GGTGTGCAGTGtcttgatgcattccttatcttccatgcaaactttgtcag
gtgctgtgtctaggcctttctacctgacgacatcaaaatcaagtgctgct
tggacacacatcaccaattgcttaggggtaccatgtgaccacacagatac
cctcaactctacctttccaggtaagcttcatggtgttggcagtattatct
accgccaaaacctcttgaattacatcccttagggtatgtattgaatgggt
ggtttactctgttctggaatgctcttgcaatcctggcttttaagtccatt
aggtaatgcctctgaggtgctctttctcttcaatgcatcgcctaagcatg
tattgatgaacagatcctagaaggagctcttgggtgtacagctgatgggc
actatagtttcctatgctcatgcaacgtaactgcgctttgcaaactatca
tttgtctgtggtggacaaatggtctgctgtccaaatggagtggatggaag
gttgcaaaacagctatctatagattgtgacctaagccatttggaggtaaa
aaatattaaatatgtttgtaggtaaaacagggcacaacctgttgtgttgg
tatattgtgtgctagtggtttattgattacaatgaacaaatgaggatgga
agggcaatgcaatccctttcatcctaaaatgaaacagttaaattttgtgt
aggttctgtacacaatcctggtatgtatgaacccttctcttgaggatatt
cttgacagggatgttctcctgttgaatagattcattgttctagatcattt
gccttgtaagtatccctcctctcttgggaggttaggatgagtccttactg
gggagttttttattccatacccagggatactaaataaggcagcttcttgg
cctatgtcaCAAACTGTGTTTTAaccctcacccatatctagagcaaaatt
caaccctagttaaattaaatagagcaaaaaccaaccctagttaacaaaat
tgcccggttttgcccacttgcgctcacttctgagtcaatctgattgcacc
attcgattcctcgtgaaaaattaccatgatagacccccaccaagaatatt
atttgatcattattttggccaacccaattagcaccctttgccatgctttc
gtcatacaaattgagcaatgtcccttttctggtgtagtctctatctcgta
aaacgtaaaatttggttatctagagcaaaaattgacgctgataaggttat
ctagatgaaaaataccaggattgttctaattcacgagcgataaacaaagg
tcggaaagtgctctagttaagttaactagatacacttttttgctttagat
aacgcactttggtccaactttatgtaagagggCTAATGTATGAAAATGAG
TTTGTAATAATTTTCATTCTCATCTtaacagtaatcagattgaaactcta
aatctggagtattcaaatctcacaactttttttgaattatcataaagatg
acatcatacagccttgctgacatcgcccttaatttttttgttataaaata
cccctagtgacatatctccaacccagtcatctgtcattcacagaagcacc
aatcgtggtcaaaaatttctacaacaTGATTTTTGGACGCAATATGAGCC
TGAGGGAATCCACAAATGAGTAAAAATTTGGGACAGTAGACACACACTTG
AATACAACGTTCAATGGAAGAATACACTTGACAACTCCTGTTATCATTAT
TGCCAACAAGCTACATCATTCTGGAGTAGTTGGGTCCTTATTTGTGTTCT
GATTGGCATTAGGTGTGTTTACAATATCCATTCATAATTCTGATTTACTC
TTCATATCCCTCCTGTCCTGTTAGACTAGTAGCATTAACATCACACTCTT
GGGAGAAAGCACAGTGGCAAAATATCATCGGTCCCAATCCATTTCCAGAT
TTGAATAGCACTGACTACCGTTGAAATGATCTGTGATCTTCTTGGAGAAC
AGAGCACTCATTGAACAGGCTTGTGATGTTTGTGTTGTCAAGGAGGAAGT
GCATGACCCAACATCACTTCAGTGAGGGgaaatgttcatcaacatgaaca
tgaacatgaatatagaccatgagcaCCTGCATTGATAAACAAAGAAAATT
ACGTGGTTTCCGTTCCCTGTATTCATTGGGCAAAAGCTGCAAAACCCACC
AACAAGACCAACATCTTGGTTTATCCTATTACTTCTTGTGAAATATTCAG
CAAGCTGAGGTGAGTTGAGCAGAGCAATAGAGTCATCATTACATAACACA
GCAAGGACATGGACTTCTCCTAGGTCAACACACTCAGATTAATTTAAAAT
GCAATTGTCTGGGTCATCTACACATTAAACAGCTCAATCATTGTCCTCCC
AGTCCATCACACTAAAAACATTATAATTTCAACTTTTGCAACGTTTCATA
GAATTTTACCATTAAGAATAACAAACTCCACGACTTTGTCAATACCTGCA
GGTTTATACTTTTTAGACTCTGATTGGTATAAAAAAGCAAATCTTTTGAG
TCTTGTCTAGAACACAACTTTGTATGTTATTGCTTTCAGGCACACTTAAC
ACAGCGTCTTGTGATGTCATAAAAACTAGTTTATAATATTTCTTGTCACA
ACAATTTTCACAGGCCTTCTGCACTCTCCCAACAGAATACACAGAAGGTG
TTGGGTGCACTGTTGTAGAAGGTGACAGGGAGGCAACATGACTGTTTATA
TATGGTGGCAACACAATTGTAAAGAATGCAATGTCATGATGGTATAGAAG
GCAATGGGCATGATGGTGATGGTTGTATAGATGGTAGCAGCATGATGGCT
GTATACAATGTAACATAAGGAGTGGGCAGCAGCGAAAGCTGGAAAGCATT
GGCAGGTGTTGTTTTGAAGGAGTGGATGGCAACAAAGGTTGTTTAGATGT
TAGTGGGTCGTGGCAGAGGAAAAGAGAATGTGCATGCATAAGGCTGCTAA
ATTTGTGTTTTGGACATGGTACCAAGTGTTATGTTGTGGTTGGAGTGGAG
AGTGAGGTGGACAAATTGCTGAAGTGAGTCAATGACCAGAAACGACAAGC
AGACTATGATGTTTGCAAGTGTTTCTAAACATTTTGTTGTTCTGACTAAA
ATAATGTGTTTGCAAAGAACAGCAATATGAGATCCCAGTATTGTCATGAT
ACACACAGGCTGACCATTTTATTTCAATGATTGCAAGAAACATGTTTTAA
CATGTCATCATTTGACTTATGGCTTAGAAAGCATGGAAGGAatatataga
atattaaatattatatatgaaaaaatatgtgtatgcatgcataaatatat
aGGTGCGTGCATATTAGGCTGGGGGGATATAACCCAAAAGTCTAAAATGA
GGAGAACTTTGAAATGGGAAGGTGACTTTTGGAACAATCGACATCTACAC
ATCAAATGAAAGCTCTCCTCAAGTCTTTTTGTGGTGTTGCAATTATTATT
GCAATGATAATTGTTCATGAGTAATTTTGGTTCCAACTTGGCCAAGTTTG
ATCTTCTTGGTTTATTTGGTCTGCACAAAAATCATATGTACCTAAACAAG
ATACAAATATTTTGTTGTAGGCTTTGTATTTCATTTGTTTGATTTGCTAT
CAATGTACTTATTTTCTGTGGGTGTCAATCATGAAGACACAAGAACTTGA
CTTAAGGGTTTATATTTTTGCCCAGCCTAACATGCATCTACATATCACAC
AAGAATTAATATTTATTAAACTTTGGTTGTGACAATTGATATGTAAGTTA
AACACTATAACTATAGAGTCTTGTCTTCTGCTGACCAAGTATGACTTGAG
ACAATATTTCAATAAGAATACCAATTTATTCATCACATATATTAGAATAA
TGCGAGCAAGCCATCGTGGAATAATCCAGCCAGTAACCATGAAAGATAAA
TATGAAGCCCACTCGTATTGTTGACAGAGCACAGTACCAATTACTGCTTG
AATCATTTGCAATTGAATGAGTAGGGAAAACAACCTAAATTTTCTGAGGC
CACAATGCCGTAAATATCCATAATTGACCTAACCATATTTAGGTATGAGT
TGGAGTGGATAGTTCAATCAACGACAAAAGATCATAACTATAATTttatg
agatttacactactggaaaagagcatgcatgttgtactagatataccatg
catcgccaaggacagttgatcctgggagagattggcagtgatttggggca
gttgcatggctgatccttttttctcaactgccaacaggagctgtcccatg
agaaggttcttgagagagaaaacatctcttggatatttttactgagaaac
acctataattgatatgggtattcccctagaaagaaatcatcttttgaatt
ttgtttctcagaaacttatatcttatgacttttgtacttcctttgtaata
atcagtaaataataagctcacaattattcaaccacaatgagagttactaa
tttacctaccagttactacttaatatttttcaccaaaagagctaaggtca
tcatctatagatTGTCCAAGGTACAGTAtcacttttccgggagtgcatgc
cttttctgcaatttcttcatcaatccgcagaatccctgttcctatgataa
tgtgggactattccatgttgcatgcagtcattattggcaacctgttagag
tgcgctaagtgtctttgaagagaacttatgcaaaaccacgagaagcttgt
gtatggtgcatttcacgctaacacataggctgtgaaaaaccatgaaattg
gggacaatgtgttcttagaatgcacatatacttcgttaggtcatgaccaa
aggtcagaaacaaaaagaatgagagatttgcattgtgacattgtTTTTAA
GAATGTTCATAAGAACCTTTCTTTCAACATTGCAAActttggacattcga
aacagaaaataagacaattcaataagaaaagattatgcaatcacttggtg
cagggaacttgataaaacttgagagagatcttgaacgagcaagaaggctt
aaagggttgaaatacgtcctgatactccctctcaaaagagaaaaggaaaa
atgacaaataagtcaaaaatttatttgacattcaacgcaagaattatttt
cactccagtACAATCATGAttcaaaagtcttaatgaaaattgaaataatc
aaaatcaaataatagaaatatttcaagtaatattatgtttatccatgatc
aaaaagtcttgcattgaagatcaaaaataatacatagagtgagataattg
ctgaactgttggccaaaatattgtgtgcctttctctatagtgtaaacttc
cctatcaacagtaaagaaggaaaggtcactgctgtcattgcaaaagcaat
gtaccatacagaagcagcacatcaaattttggagaggcatgaaaaccctg
ttggaagttgcacctgtaacaaactgtcatcaagatcttactagacagtg
gatctaattgtgacctgatgttcatgaagaaggagcatccatgcattccc
ctacttgactaatcaggggccaacctaatggcacgtgttgaatgggaatt
tcctcataaatgggagaagttaagtcaacatattttttgattactcaaac
agcaaggagtatccggtaacaccagatgttgtagaatatggtatgagagg
aatgactgatcctatgtatgacctcattcttggttgtgacaccatgaaac
agttaggaatgttcttgatgttcgagcaaaagaattaacaattgatgaga
tcattttgccaatcagagacatcaacattttgactgagtcaaaaatggaa
aaagcctagcttgggctgtaaatgacatcatggaagatgaacatgacagt
atataagatgtgacacagcaagtagttcatatcctagatgtaaaatatga
aattcagacctcctatcaattggtagcaccaattgtactaacctaaatct
ccaagatcaaaatacgttactagagttgcttaccaaatatgaagaagatt
tttatggaacactagttaattggaagactgagccgctctcctttgaacca
agaaaggcggtaagccatatcacgcaggccaatcccagtgccaagaatac
tgaatcaaagaatggaataggcttagggaactgtgattgttagagtttca
gctcacatcagaatgggtgtcacccacatttatgacaccaaagagagaca
agactgtacgctttacaactgattttagggaggtaaataaacaactagct
aggaagccatttccattgcccaaaatcagtacaaaaacaacaagactttt
tgcagtttacacactagcacatttactaaaaaatcctacagcTTAACTCC
GCATGCGGTATTGGCTGAGCTTTTGTGACCTATCTCGATGTCTTGTTTGT
CCTGACGCGTTGGTGAGTGACACAGAAATACGTCATTCTTAGCAAGAATT
TGATTCACAAATGCATAAGGATGAGCGCTTGCAGTAAACATGACTACAAA
CCAGCAACAATTATATACTCTTACATAAGGCCTTCTCGGGTCATTCTGGG
TCAAATATAAAAAGTAGCACATACCTCCGTCATCTGTCAGTGGTGGTCGG
AACCGTACTATCGCCAAATGATTTTATTTTTGAATCATCGCCTAATGCTT
GTAGTTTGATTCATTGGAATCTGTAGAATTACCTAAGTATCTTCTCTGTT
CCTGCAGCTGCTGGAAAAAGAAAAATATCAGTTTTGACCTAGCCTAGTTT
CTTCTAGTCCTGTTCGGGATTGTTCATGACTAGTCATCATAGACGTATTA
TATATGGTATAGGCGTACATCAAAAAATAGACGTAGGTTCTTGTGTCACA
ATAGTGTCCAAGACATGGTTCTCAAATATTTTTGATCAGATGCATGCGAC
AAGCTGTCCTGCAAATGACCACGCTGTGCTGCTTTGCTTGACGTCAAGAC
CATTTTTTATTTTGAGGAGACTTTAAACACATGTGAGAACCGGTTTCACG
AGAATTAATTGTGTCAGAGGCCTGCCAAGAACAAACACCTCACCATAAAA
ACAAGCATCTGCTAAGAAAGAATTACTATTACAACTACAGCGAGTCCTAA
CTCTCACTTGTACTTCCGCTCTCACAGTGGAAACCAGGACTATCCCATAA
TATTATTACCAAGTCAGACAGCGCATCAACCAACTGAACCCCTTCCACCA
TGACGGCAAACCTAACTGCCGCCCTCAACTTCCTGTCCCTCCCCAACGCC
TGCCCCCTCTGCATCGTCGCGCTCGACCCGCGCTCAGGCCGCCCCATTGC
GGTAAACTCCACTTTCGAGTCGATCATTGGGCCCCTCTACAAATTCAAGG
AATGGGACTTTAGCAATGCCGCTTCCGAAGACGTGAAGTCCGACGTGGAT
TCAGCCGGAGGAGAGGAGACGAACAGATCTCGCTTCCGAGATGCAATATC
TCGTGTCCGCTCTTCCTTGTGCGAAGATGTGGATGCATGCACGAAGGATG
CGATGGAGGGAAGCTCTGATACTACTGCTAAGGTGAGGAATGTGGAGATG
CTGACGCTGGGGACGAATGATGCGGGCCTTCCTGTTAGAAAGTTCTTCGA
TTGGACGATTGGCTCGGTTCAGAATGAGGAGGGGGTGAATGGAGATGAGC
CGGCTTCTGCTGTGATCTTGTATGGTGATATGCTTAAGGACGATGAGTCG
TCTAATCGGTACGTGGGCATGATTGCAACGGTTACAACTCATTTATGTTT
CTCACTATATCTCCGTGACCATTAACTCACGTTGCAGCGCTCGTGACGCC
GAACTCATCGACTTCTTCCAAAACGCGCCTATAGCCATGCATTGGCTAAA
TGGAGATGGCACAGTCCTCTGGGCAAACCAAACCGAACTCAACGTCCTCG
GATACACGGCCGAAGAATACATCGGCCAACCCATCATGAAGTTTTGCCCC
GACGAGGAAGAGCTTGTCCTCGAAATATTCAAGCAACTTGGAACTGGGAA
TGTCATAAAGGTATATTGTATTCTAGTGTTTTACAACGAACACAGATTAC
TCAAACACACATTAACGAGCCGACTTCATATCATTTATATCTGTCACAAA
CCATTTTAGGATGTTCCTGTGAGGTTCAGGACAAAAGACGGGAATATTGT
GCATTTGCTTATCGATTCTAATGTTGCCTACAAACGCGATGGATCTTTCG
GTCATACTCGGTGTTTTATTCGAGATGACACTGGAAGAAAAATTCGCGAT
ACGCGAACTCAGTTGCTGATCTCCGAGAATGAAAGGGCAAGTGTTAGTGA
ATTTTATGTCTCGTTAACATCATTTCATTGATTTTTGACGCGAACTCTTG
ATTTGACCTTACTTTAAATGCGCAGAGTTTAAGGATGCTGGACAACTTCC
TCTCTCGAACTCTCCATCACGTGATGGGCCCTCTCCACGCTCTAAGAGGC
ACTTGCGAATTGATCAGTGGCAGACTTCAGGATCACACGAGTGATGATCT
TCATGAGAAAGAGCGTAATTGTGTCCTTCTCGAGCGTGCTGTAGATACCG
TTACGTTGACTACAAGGATGGTGGCGGATGTTTCAGACCTAGCGCGGTTT
GGTGAGCATACTGACTTTTGATCATTCGGATTAATATCATTCAACGGTAG
TAATAATTGATCTCAAATTTGTAAACTCAGATGAGGGGGCGACGCTTAAG
ACAACGTTCAGGTTGGTTGATCTTCGTGATGTGGGATTGCAGGCCATCGA
AAGTATTAAGTTTCAAGATCTCAGGCTAAAGGGAGGAGATGACGGAATAA
ATGTCTCCCTCAACCTCATCGGCCAAGGTGGACCTGCAGCCCTTCGTACC
GATAGGGCTGTTTTGCTTAGGGTCCTCGCACATCTTCTCGAGAACTCTGT
CAGAGAGGTTTCTCCTGGCGGAAAAGTAACTCTTCAGATTACCTCTTTCG
TCGACTCAAGTGGAAAGGGCATTGTTCGTGTTGAGGTCATTGACAATGGA
AAGGGACTCCCGGCAGGAACATGTCTCGATGACGGAGGCGACGTCAAGGA
CACCAAAAACCCCGCTCCATGCCACCGCTACGTCATCGGTCGCAGGGCAT
CCAATGATCCTGATGAAATGGAAAAAGCGAGGGCAGAGATGGAAGAGGGG
TTGCGAAGTCTGAAGCAGAATGGCGTTGGCGTAGGGTTGCCTCTTTCCTA
TCATCTTGTCCGCATGCTTGGTGGGGATCTAAGACACGAAAAACTCCCCA
TTGGGACGAATATCTACTTCACTCTGCAGAGTAAATTCGAGAAGGACATG
GTCATCGACAACGAAGATCAATTGAAGACAGAGACAATTCTTAAATCGAA
GATGCTTCCATTTGAAATCAGTTTCATTCCGAAGCAGGACAACGCTCACA
AGCGTCAGCGTGTCGACGATTTTGAGTTTGGAAACTTCGTCTCTTCTGAT
AACTCCATGACCACATCAGGAGATTCTGACACCGTAGCTACAATGCCAGA
GGCTGTGGCTGTGGCAAAATGTGGAGTCAAAGCCGAATTGCCATTTTCGG
TTCTCATTGTTGAGGATACAGATATCTGCGCACGTGTTCTTGGTATGCAG
TTGAAAAAGGTAAACATCTAAATGCCATCACGCATTTTGTGTCGTGTAGC
ATTAATGCATTTTGTGTCTCTTTCTTGTCGCGTTATAGTTGAAATGCTCT
ACACAACGTGCCGAAAATGGTCAAGTGGCCATAGATATCCTGAAGACCTC
TATGCGGGGCACATTCGACATGGTTCTGATGGACTTAAGAATGCCAGTCA
TGGATGGGCTAACGGCAACCAAAATGATCAGGGATGAGTTGAAAATGATT
GATTTGCCCATCTTGGCACTCACTGGGGAGAGGCGTGATGATATTCAAAC
AGAGTGCGAGGGTGTTGGGTTTACTGACTTTTATCAGAAGCCCTTGCCCA
AGAAAACATTGGAGGACCTTGTTGCAAAGTACAAGGCTATTCGTGACGGA
ATGATTCGGCCTGTTCAACTTCATTGATTCGCATTCTAGGGTGGGTTACC
TTATTGCAGATAATCGACAAAACACGTTTTTTCAGTCACAGCATTTGGGG
TCTCTGTGATTGAAAAAGATTAGGGCGGGAGATGGGGGCACCATGCCGAC
CGGTAGATCTCCCCCAAAATTAAACTAAGATTAAACTACAGACACAACCC
CATCCCCGATGCTGTCTCTAACTGAAGTGGTCGGTTCCCAGGCTTTCAAC
GTGAGCTGTTGTTAAGACATCATGGCGAATGACGCTGATGTGAGAATCCT
TGAAACGACCTCACGTTAAATGCATACATCGTCAAGCTACGTCATTTTTG
TTAAAGATAGGAAACATGCTCAGTTCATGTAGCAAACTAAACTAAACTGT
ACTGTGTTTGCTTCCTCTGCAGTGCAAGTGTGTGTTTGTCAATTCCTTCG
AATTCTGAGAGCAAAAAATGTCTTGTGCACAACGTAGAAAACGCAAGAAT
AGGTGATGCTCATGCTTGTCCATCATGCAAATTGACCTGGATGCACATGA
CGATGTGAAATGCGTGTAAGTAATCATTAATGAGTGACATAAGCTCCGGA
TGATCTTAGCCTATCTCCATAATGACATCGATACAATAGTGTGAAGCAGC
TGCAACATTTTGAATGATCGCACGAACCGGTGATTAGAGATTGCCTCATT
GATGAAGACATTGGGTTGTGATGGACTAACAGAATATATTGACCATGTCA
TCACACTTCCGAACGATTGCAATAACTATGTGTAGTTAATCTTTCACAGA
ACATTGAAATGGCAACCAAGGTAAAAGTATTGATGTGGTTCTAGAAATGT
TTAGGCTTGCTGTTGGAGGCCCTTTTTGACATCAAACTAAAAAGGAGTTA
ATCAATTTTTCGAAAGTCAAGAACAACAATGGCGGGAGAGTCTCCATGAA
GGTCAAACTCAATTGTTGTGATGTCACTGTATGATTCTTATTACGAGCTC
CCATATGCTGGATTGTTTGGAGGATTCAGTTGCAACATACTTGGCTGTCA
GTGACAGATTAATCAAATGAGAAACAGTGCTTCCAGTTATTCTAAGTTAA
AATGTATCTGCATTGGCTGATCTATGGTTGACTGGCCTGCTTAGTGATGT
AATGGAGACAAACTAATACTCTGTATTAAGTTTGGACAGGATACTCACAG
AGAGGCTAATTTTTTGAGTGACGGTTACACAAGGGAACCCAACATGGGCA
GGGAGGAATGTGTCTGCCTGGAGGCATGATATAACACTACATGTCTCTCC
CAGTCTTCTAATTCTAAGAATGGCTGCTGTAATTAAGTAGGCCCAGCCCT
AACTCTCTGAATGTCAAAGATGGTGTAAGTTGTCGAACAGCTGTCTTGAA
CACAGAGGGCCCAAGTCAGTTCCACTGCCCTCAGGATTCCCGTATGCATG
AACCCAACATGCATGTGCCTGACAATTTTTGTTGAATGCATTTGAATAAA
AATCCCATGGTCCTGTTCATTTGTTGTTGAACCTGTCTGAACATATATTG
CATGGGCATGGTCACCTGTTGaggactttagggaatgtatgtactcaagt
actcagacaagtactcatgcaaaaaatgcatttgcatcacgtagtggttg
tgaaggcgttcatgaaggacccatgatctcagaaaatattttagctgaag
tcaaaaaggttcccaacatgtcacaattgattagatgaactttccttttt
tgtttctgcccttttctcggaattggattgaaacatgaatgggcggtgta
ccttgtactttccgatgcactttgtaccttcggatatactttgtactttc
agttttgaaagtacaaagtacatcggaaggtaaattattacctaggaatc
aatagattttaaacggggaatcataaaagagtacaaagtacatccgaaag
tacatttatgtactttcagatgtactctgtattttcgattgcactgtata
cttttatgtgcgctctaattactgtgacagtaatattttgggggtttttg
tgaccgtaacaaaaacagtaatttgcaccctagtgtatgttaaaaaatga
atgaaaacatgatctaactttctcaaaaaatcaaaaaatacgtagatagg
aagtgaatagctttctctacttccgataactcaccttttttacaactcca
cccactgcctccacagactgtataaaatacacaattctgatcaaaagtat
caaagtggtctgttgtcgtttttgatgtaattttcctgaagtcctGAAAA
TATTCAATCATTTGAATGCAATGACCTCATGGGCCCCATTCTTCTTGAAG
CTTGGGTGAAGCTTGGACTTATATGTAATGCAGGAATCATGTGTCAAAGT
TGTGTTGTGACAGAACTAATATCCTGGAATGAGTTTGATTACAAAATGAA
AGAGGTCACAAATAGTATTTTATTTCTCTCAAATTAATTTACTCATTCAG
TTTTCTTTGGGAATAGTGATGATTGACGATTCTAAATAGTTCTATCTATC
ATCTATACCAGAAATTTTGCATTATTCCAGCTCCTTCTGCAACAAGTGCA
ATTTCCATTTATTTTATTGGGGAGTGGATTTTTGTGGGAAATTCAAGTCC
AAAGTAAGTGTACAGATCACAACTTTATTGTTTGGCGTGAATTCACATTC
GTGAGTTATTTCTCTTAATCAATAATTATTAGCCACTATGGAAGCGACGT
GATCCATGTCATGACACGAAAATTTGTGTATTCCCACAAAAATAATAATG
TTGCATCACATTTTTTTCTAGCCGTCTTTTGTGGGAATATCCACATTCTG
TACTTCAACGATTCTTCAACTTTCGACAGTGGCGATTCGGCCAACGGCTC
TTTTTTCCTGTTTCTGCAAATCCGTCATATGCTTTGATCCAACTCGACGT
ATGGGTGCGATTCTGTCTCGGTACGGTACAATACCATATTATTGTATGGT
ATTGTACAATACATCAGGGACTACCATATTGTTTGGATTCGAGGTGAATA
CACGCCCAAGTGCCGATAAGCCGACAGACAATAGGAGAAGTAACTTTTCT
GGCCCAGAAACCTACTCCACAGCGCCTCCGTCCACGTGTCCAAAACCATG
TCAACCAACATCCAAGTAGCCGTTCGAATCCGCCCCTTCCTCCCGTTCGA
AGCCGGCTCGAAGAGCTGCATCGACGTCCTCCGAACAGACCCCGACGACT
CGTCCCCCTCCCAGGGCAATGCGGTCAGAATCCACTCGCAGGCCGGCAGC
AACAAGGATGGACACACCTTCACGTTCGACAGATGTTTTGGCGGGGGTGC
AACGCAGGTAGAGTTGTATCAGAGCATGGTGTTGCCGTTGTTGAGGAGTT
GTTTGGAGGGGTATAATGCTACCACGCTGGCGTACGGGCAGACTGGGGCC
GGTGAGTCGTGGAAAGGGGTTCATTGTTGATTGGATGCCTGATGCTGTAA
TGTCATTTTTATTGTTTGGTATGTACCAGCGTCCCCGAGGCATAGGTCGT
CATGAGACATTGTTGTGTTCGTCAGCTCGGGATAATGGAATCTTTCGGGT
ACATCCATTATTTGTCACTCAATGCTTGATGCGTCGCCGTATGCTCTTGC
TCAACGAGTCAAGTAGTTGTTACATGGCTCTTCAAGAGGTCCCATAAAAA
TCATTCTACTGTCTCACCATCACAAATTCGTTCCCTACTCTTTCGTCACC
TACACCATTCACAAGGAAAAACATACACTACATTAGGACCGGCCACCTCC
CCAGACTTTTTTAAGTCAAGCTCCGCAAAACACAGTCATGAATTCGATGC
AGTAGGAATTTTACCGCGGGCGCTTCGGGATTTGTTTGTTCATCTGGATC
AAAAACGGGCATCGTTGAATGGAAATATTGACAACCCTGCATCGTCGTCC
GAAGAAGACAGCGGGAACGACTTTGTTTGTGAAACCTCATCCGCGGACAG
CGATGAAATGGCAATCAATTTGAACAAATCACCAATAACTAGACGGCTAT
CATCGCAAGTCTCCGACACCAGCAATACAAAACAACCATTCGAATATCAA
GTCAAACTCCAATTCCTCGAGCTTTACGGAGAAGAAATTCGCGATTTGTT
GACCACCTCTTCTTCCACGCAACAAAAAATCGTCATTCGTGACTTGGCAG
GAGATGCCGAAGCCATTGGTGCCACCGAAGTCCCCGTAGCATCGGCGCAG
GAAGCAATGGTGTGTCTCACTCGTGGTATGCTGCGGCGAGTTACCGGCGC
CACAGCCATGAATGCCGAGAGCAGTCGATCTCACGCCATCATGAGCGTGA
TGATTAAGCAGGTGACGAGGAGTTTTTCGGAAGGAGAGGGCGCAGCTACT
GTTTTGCGAAAGTCCAAGTTTAATTTCGTGGATTTGGCTGGCTCCGAAAG
GCAGAAGAGGACGAATGCGAAGGGTCAACGTTTGAAGGAAGGGATTAACA
TCAATAAAGGGTTATTAGTGTTGGGCAATGTCATTTCGGCGTTGGCTTCG
GGAGAGTCGAAGTTTGTGCCATTTAGAGATTCCAAGTTGACTCGTCTTTT
GAGAGGTAGTCTTGGAGGAAATCACAAGACACGTAAGTCATGACAGCTTA
GTGCCTTGCATCATTCTTGACCGTTCGCTCACCCTCCTCCCCTGACACTA
TCTGCTTGTAATTTCAAACAACATAGTTATGATTGCCTGCGCATCCCCGT
CACACAAGAATGCAGAGGAGAGTCTAAACTGTCTCCGCTATGCTAACCGT
GCTAAAAACATTCAGAATTTGGCAACTGTAAATGTAGATCCCCACTCAAA
ATTGGTCAATTTATTACGTGGTCAGGTCGAGGCATTGGCCGGTGAATTGT
TGAGACTTTCCAACCGTGGGGGTGGGAAAGTGGACAATGATAGATTTTCT
GTGGACCTATTACAATTGCTCGTAAAAGGTGGGAAAGAGGCTCAGGCAAT
CACTTTGGACGTGAAATCGACAGAGTCTAAGAAAGAACTATCAAAAGAGT
TGAAGGAAGAGCCACCAAAGAAAAATGATGATAATCCTGCAATTGCACAG
TTGACCGCTGAGTTGGAAAAAAACCGTCTTGCTCTCAAAGAAACACAGCG
AGATCTAGCTGAGAAGACGGAGCAACTCGAAGCGGTTGTACATGATCGAG
AAAAGATTCGCCGTTCATCTGAAGTTCTATCTCAGATACCTGCCACCGCT
TCTTCATCAGCCACACCTTCCAAGGCCATGGGCATGGGCCGCAATGAAGC
GATAAGTGAAATCTTGACTTCGTTGTCAAATGCCGCCGATATGCATTCGG
GCATTGGCACTTCTACTTCAGAAGGAAATTGTCTACAGAACGGTTCATCA
ATATCGAAGACAGTGGAAGAGCTAAAATTCGCTAAAACGCAAGTTGATGA
ATTATCCGCTGAGGTCAAGTCTCTACGTGAGGCGCTCAGACAATCAAAAG
TGGCTCTTGACAATAAGAATAACGAGTTGGAGTCCACCTTGGAGGAATTA
GTAACAGCGCTAGAAGAAGGCGAAATGCTGCGAGAAAGGTTGCAAAACAC
TGCAGATATTGACGAGGAGACGATTCATTTCATTGTTCGACAGATCGTGT
CTTACGACGAACAACGGTTGGACAACTTCCAATCAGAGGACGGTGACGTG
GAGTCCGAGTCATCGAGTACGTCTTCTACTGGAGTAAGGCATGCGACGGA
GAAGAAGGCCGAAGAGCTCTCAACCTTTGCGTCTGCCATGTTCAGCACGG
GCAGGTTTCTTGTCGATAGAGAGTTGTTCCAAGATTCCATCCCATGCTTT
GAAACAGTTCTTGAGATTCGAAGACAACTTTATGGATGGGATGATCCTCT
TGTTGGTGATGCGTTGCACATGGAAGGTTTTGTTCGCTCCAAAATGGGTG
ATTATGATCGCGCTCTTATGCTTCTTTGGGATGCCTTGCGCATTCGAAAG
ATATCGTCCGAGCCATTGAAAATCTCCGCTACGCTTAGGCTCCTTGCCGA
CCTCCACTTTTCAAAGGAAGAGAATATGCATGCTGCTCTGTTTTATGAGG
AATGTGCCCGTCATTTGAAAGAACACGATATGAACGACCCTCATTTGCCT
CTTGTGCTAATTGATTTGGCCAGAACAAAAGATAGACTTGGAGAATACCG
AGAGTCTATGAACGTTTTTGAAGAAGCACTATCGTTGTACGAACATTCAT
TGGAACATGACGATGATAGAATTGCATCTCTTCAGTACGAAATGGGAGTG
TTGGCATTTCAAATTGGCGACCGTGAGCGAGGGGAGGCATGCTTTCGGCA
GTTTATTCGGATTCGAAAATCCAAGGGGAGCGATTTGGATGAAGGTGTTG
CGAATGCATTGTTCGTATTGGGTAGTTTGCATTGGGCAACAAAGAAAAGA
GACCTGGCGCACGACTGTTGGACGGAGGCACTTGACATCTTCATCGGACT
GGGACGAACTGATGATGATCTCTATGTGAAGTCATTGAAGGACAAGATCC
ATCGAGCTCAGAAGAGGCCACTTGGCCGTCTATTTCGAGGATAAGGATTG
AAAAGTCAAACCATTACGATAATCTTACCCCCCCGCTCTCATCTAAGATT
AATAACCATGATGAGTATAACTGCTGGACACCAGAGACTCCGTACTGTCT
ACTATAAAGGGCTACATAGAAGATAGTTACACAAAATGGTCAGCTGTGAA
CAATTCTATTCTATTTAAACCAGGTGACCTGTTGGTGTATTCTTCTTACT
TTCACCGTTCGATCGAACACGGGTGATGCGTGAAACTTTAATCAAACGTT
CAGGTGAAAATTGTGTTGTTATACTCAGTACACACTTTTCAAGCAAAACC
TTGTCATTCAAGTATGATACATCTTTCTTGCGTTCTTTCTTTCGGCGAGC
CGAGTGAGGTCCTATCAACAAAGCGCAACTCAGATTGTTTTCGTCTTCCT
ACTCATCACGAATTGCCTTTAGCGCAGCCAATATATCCTCGATGTCCAAG
GGCGACCCGGTCTCTTCTTCGTACGCATACCGTGCCTGGCCCATCTTATC
AAAAATAACGACCCCACCTTGGATCTGATAGTTAAAATTGAGCAAAACAA
TGGTGAGCGAAAAAACATTCTTTTCTTAACGATTGAGAACTGTTCGTAAC
ACACCATCCCTTCCCCAGTCATATTCCCCTCCAATTTCTTATCTCTGAGC
CTATTGTTCATCTCCTTATAACTTTTGAACAACTTAAACGGGTTATAAGT
CGTCAATTTGATCTTTCTCTTTCCAAAGAAATCATTATAAAAGACCAGCC
CATCATCCCTGTACAGGGGATAAGTAAAGTAGAGTCGATGAAAATCCCTC
AAGCCTGTGTCATCTACACCGATTTCTTTCACCGTACCAAACACGTGATA
CCCACTCATAACATCCGAGGTTGTCTTGTCGCTTGAATTCGCCAAGTCCA
TGAGCTGCCGCCCATGTTCTCGGCATAACACTCATCCGGGACGACGCACA
ACGAAGCAGATGCTGCCCGTGCGTCCTGTGTGAGAAGGAAGGATTGCAGA
GAGGGGTTGGGATGGGGAAGGCGTGACAGTGTCGGCGATTGTGAGGGGGG
TGAGGAGGGCTGAGGAGAGGAGGGCTGTGGCGGCTGTGGCGGCCTTGGAT
GCGAGGATGGTGCGAGTGGGGAATAGAACGGACATGATGTTTTGACTTTt
cgagatttttcgaagtcttcgttgtattggaaacggagaggcactttttc
tccatttcccttctcctcctcctACTCCTCAGCAAGATACTGTCGTAAAA
ATGGAAAGGAAATATAATTCTTGTCGTACCGAAACTCGCGGTGTTAAGTA
TTGTACCTATTGTACACAatacgttccgatgccccgattgcatgaacatt
ttcctttttcctattgtttatatccacaaattagagctaaaactgtcttg
aatggtttctccttgcctacagcaacacaccgacatgcatgtctgcataa
ctctgtgtgtttgctgagttaagcagaaaagcagcaaaacttacaacaca
tcagcacacaacaagcattagtctacagaagcaatgcagaagtccccata
aagaattgttcttgttggttttttgtctgatagtaatggtcacagctgca
aattacaaattacatccatttgggtgtgggaacactttggtggtcaataa
ggacgacatgggtgttgggcttcgcctccatctgcacttctttgtgaaac
atgaacttgcatgctacacaatcaaaaactacggttatagtgggtgtcgt
gtttgctttacagctactgagtaCTCTTggcaaatcatttgtgtgctgac
ctgaatcccttgttgtcttgcctcgaagacaaaatgaatcaaatcttctt
tgagaagacacagtaaactgggagggccgggatggatcttgcactcagtt
ccacttatattatgtgaaagaaagcgtccgaattattgagggcttcctcc
tttttaattgcccttttaaagcacgtgtcatagacatgtgattagtcaag
ctgataacatggttggtgacaagataaaccagcgactacaatgttattga
tggcttgaatgaactctctcttgtcctaaatagagaaagacttccagagc
gacagttGGCTCCTCCAGCATCCGGTTTGGCTTTTTCTAGTTGTGACAAT
TGCAATCACCATGGTGATATTTTGatgaatgactcaactgaaaaatgaat
tagttaatgaattatttatatgtgttattgattattgaatatCACTGTTT
ATGATCAAACATGATCATTGTCATTGCAACAGGACATCAGGaagtcttgt
ttatgacaacatcagaagaggcaatctatgttttttgaatggacttggaa
agtctttctcctgcacttcttgtttctctttttcaatcatccatatcaat
ggtcacaaagcacagcaagattctgaagctctccaccattgctgcgattg
aagggatggtagagagggaggaatgaaaggaggtggctttttgtttggtg
ggttatataggtgggacgtgagtgggaaaatgaaccattctgtgttattt
gcccctgagtcagtgcaaaaattggcagggaaatggcactgtatcgtacg
ataaggtcaatagggcatatggtcaagatagcaatatttttctccacaat
gaaaatgctcacttcaatcatggcataagcacaatcaaaatgtatctttt
aacatttgtggtaacttaataccagcagtttatgTTAAAACATATATTTA
TAAATATTTTTTGAAACAAGAGAACAGCTTCTGTGATAGAACCTCTCTAT
cagagaagtgggacttaactcggcaatttgaaaatttgatgccaatcaag
ctcccacttggaacccacttggaacccacaaaaacccactgtcactggtg
ccaattagtgccatctagttccaactagtgccatctagtagcatgtctac
acaatcataccagttccattgtagtcaaacagttccatctagtgccaaca
tggtagaactatttgcattactgggcactacttggaattatttggaacta
catggaactactcttgacactactcttcagacatttttgtgagttcaatc
atactttggcatccaggaatatagctcatcacaaaaaatccacccatcta
ccccagctggagtaagaattattttatgaggtccaaaaatgatataaaaa
acaaaggtatcctgttgagaaaaaatggattgcccaaaaggaatggcTAC
atactaggaggtctgataatgcagggctgtagaatgtgggacatacatgt
gacacttttcccacccaaaatttacaataagaaaatataatcctacccct
aaGGGActgtcttagtgattgtcacatctccttttcatacatttcccgat
gtcaggcacaaatttctgcaatttttgtcacatttttttctccacacgac
ttttttggacaaatgacagacgccgttcacaaaattttgtgagctctcac
aacctcctgcgatgattggccctgtcttgcaactttttcctaatctccac
ccacatacacgctctcacattttagatacatatgcagttcccacatgtat
ctgggcaaaatgaaattccaataagactggttgtagccatgggtactatt
ctgaggtcacgttcctacttttgacccaactttcaaagaagtggtaactt
gacccccaactttgctggtgcagctactgtaagcattccatctggttacc
aaaaaatgtttaggtaaccttttttctgacctattgcttttaaagatcga
gttggaaaatggttccattttattttttggttcctaaatccacacttgtg
atgtctacaggctttggatactaattccAATGCCAAGGGTTAGGACTATC
CACCTGCCCATCTTCGCGAGAGCTTGTGCTTCCCACAGAGGAACATCATC
Agtcaagctgttgttaatcagtcagtacctgttacatgtttgactgtcat
ttttaaaatttcacacatgtcatcatgtcgaccttccctgcattataatt
cactttcaactgcaaggtccattgacatgactggctatcataagcgcttt
gactcctacaactagttgcgagaaattgttgtggttcttattcactaaca
ttttcaaatcttgtgtaagtctccattcagttgtttgttcccttttacag
agtaattaaatgattcataactctgatccctcatctccttggacaggccc
taaaaattcagactgctcaataggttctaaaatttttgtctgcatgatag
gcgctaaaagtttggactgtgcaattggccctccaagcccagaaccaaac
catgtattagcatagcaaatttcctatccaacatgcaacatctattgcat
caaaatgatgtcaattttttaagtatataaactttatctttatgcctgat
ttgtgttggctggaaaagtgtcctgtgcaatttcctgctttctatagccc
caagttatcagacctactgctCCACCTCCTcccttttccttattcagtga
gacagttttttcacctttgacaagaacaaatacttcaacaatgtacatga
gaaaaattacctgtaattagcgtacatgggtaatcattaCATAGCACAAA
GGTGTCCTCCCCCAATTTTGGGGAGCACCTTACTGTTTTTAGTCCTAATG
ATAGGGTGTCTATAACAGTAACAAGATTGCACACTCATTGCTTACATGCT
TTTCCAATGAAGTGACAGAACAGCTGGCATGAAGCtgtgacccatttgtg
agtcttgttcttcgtgccctttttgtgcaatatttgAGTTCACATTTTTC
TCTTATAGTTATTAGTGTAAAGTTAGCTGTAGAAccataatcccggctca
atcccagcattcatggggatattccagataatcccagatattagataatc
ccatcaaatcaggagatgattgaaatcccattgggtcccatctcaggaca
atcccaatcttggagaaacatcctggattagaacggaacacaattctaGT
TAATTTGTGCAACTATGAAAAGCTAAATGACCAGAAGAATACATCGAAAT
CTCACATGTCTTGGGGGGGGGGGACAGGATCCTTTCATTTGAATAGACTT
CCTTGCATACATCCTTACATTCTGAGAAAATTGGGGTATTGCAGCTACAA
AACTCAAAGTTGATACATCGTTCACAGAAAGACTTTTTGCATCCAAGACA
GTGCTCCCCAGAATGACTTGTTGTGAAGTTCCCACAGTAGCTGTGGCTGC
AAATATTACACATGTCACCAAAAGTGCATGATAAACACGGTGCGCTCTTG
CAAGTTTTGCAGGTAAAGTATTCGATAAGTTGTCTTGCTGTCAGGATGAA
CAATCATCACCACGACACTGCTCGAGTGCAATACATTGACGACAATAACT
CTTCTCGCCACTGATTCATGCAATAACAACCAGTCATATGATGCATGTCT
GGATTGGCCCTGGAGGCAGAATGGAGGCAGTAGTTACAAAAGTAGTCTAA
GCACATGTAACAGGAGAAGGGAAGCTGATGCATCACATGGATTACTGACT
TGCCAATTTACAATGCGGAAGAACCTTTTGTTTGTGGATAAGAAGTCGTC
AAATCAACGACTCCATCTTTTCCTCAAGTTTTTGAGAATCTGGATATGCT
TTGACTAAGAGCAGTATCTTTGTGCAAGAGTGCTATCCAATATGAGGATG
AAGACTTCATCTGATATAAAGCTCTACTTTTCAACAGTAGGTGACTTGTT
CAGCAATAGGAGGCTTCCATCCATGAGCTCCAAGACAATGGAGCCACAAA
GGGGTTCCAGACCTGCTCCAGTTATTCCCAAGCCATGAGTAAACTTGAGC
ATTTTGAGGTTGTTCCTTGTGTCAACATTTAACAGATACCCCATTTATAG
ATATGTACATTCCATGACGGCATCAGCTACCTCAATACCATGAAGTCTAA
AACAACTCTGGACACAGCTGCAGCATAGGCTTTTGTTTTCCTTTGTGATA
ATGAGAGATCTGGGGTAAAAGAGAACTGCTTGGTATACATGTAGCAGTAA
ATTGAAAAGGAGGTCAAAAATGTATTGCTTTGCATCGGATTCTGCTTTTT
ACTAATTTCACAGATCAAGGAAGTAGTGGTGTTGATCACTTGGCAGTGAG
TACACGAGACATGCTTCATTCCCATGACACTGTATGATATGGAACACCTT
GTTGAGTATTTGAAGTTTTCCTCACCAATTTGGATTAGTGACAAATGATG
TCTGTGACAATGTTGTCCTTGGGTTTCTGTTTGTTTAAGCCATGTAAGTA
CCTACCTATCTAGAATGagatgaatatatgttagtaggcatttgtagacc
ccctgtcttcagaccccacctctaaaaatgaaatggtgggaaaattagat
gatcgaaaatactcatggcagcttttttacatctttaaaataacataggc
atttaaattactacaaaagtcacacgagtcatgagtgagctcaagtgata
tttttaatgcgtgcatgattggcaccttttctaactaacctcttgtcatt
atggtgagtctagaggtattttagataagagtccatacactttctgtagg
gagtcatgaattatcaatggacccccccatgacagtctagagacccccca
atgacagtctataggtatatagaccgcctcatacagtctatagaccctca
atgtcagtctatagaccccgggggtctgcaaacgttttttcgccaaattt
tgtataggctggaggggggtctatcaagattttttcaaaatcttagttgc
attggaaactgagccgcttttctccttctcctccttctcctccttctcct
ccttctcctccttctcctccttctcctccttctcctccttctcctccttc
ttctccttcttctccttcttctccttcttctccttcttctccttcttctc
cttcttctccttcttctccttcttctccttcttctccttcttctccttct
tctccttcttctccttcttctccttcttctccttcttctccttcttctcc
ttcttctccttcttcagtgagacagttttttcactttttgccataacagg
tactcacactgtaattaattaaaacaaacttacctgtaaataattaattt
tttgggttgatgtacatgggtacaagtcagaatggactttgaaccacatg
atgtcagatatctttgaccactcgtgtgacatcaatatccaatccctggc
acccagcgaagattgcacaacccttagggactatctcaagggcttaagtc
cagctcgacaggtcctcagcttcgacggaaggcagctgcaattgcactgc
cataacaagccaaaaatgacgaaatggttcaaagtccatcccgtagaaat
tggtatgttttctacggagtaaggcatgtcagatatgggatgctgtagaa
gcaacataaaaattctcgcacacaagcaattctcgtgcaactatgtagcg
gcacggtcagactatctgacaattcgtgtcgagcaattttgagggtcgac
gcgtacattcgtgcgtgggaatagtaaatccgtcgttcgtggttcaaagt
ccatcacgtggttcaaagtggattctaacccgtacaatagtcatcatgtg
ttgatctatgtttccctttaaaattatatccccaagctaaggtgcagtaa
ttgcaccagacactttgatcaaattccagattttcttgtggtgcaataat
tgcttcataagcattatatatgcctagcattcacgtgttatcatttaaaa
atggcttatgtaacttccctccaaatattgatgccaagcctccattacct
ttcgggggtaagtgagtcatttctaggcgagtcacataggaaccgtcctc
atgatgatgcaataattgcactataggattaacacagagaaagctagtta
ggtgcaattatagcaccgaacgaaaaggatggggTtatcttaaatcaaaa
atgggcgcatccgcgtgtgtggagctcgtgcccattatttacaacttatc
atactagacaagccactttacgtttaaacctacgacttcctctgtttcta
cgatttaattttctgtttagctcgctaaaaaaaatcttgcaatggctgcA
Gcaagacaggcaactttggactttggcgataagtatcgccagatggagtc
gtccaatgtcttccgatgtcgtcagttgacgtcacttaaaaatatatggt
catttcatgccttcactactggtcgttaaaatgtcgtcaggtgtcgtcac
ttaggtcgtcattgagtcgtccgtgtcgtcacttgggtcgtcagaaggac
ttcacggtcgtcacttatgtcgtcagtttgtcttcagttttttttactta
gggtcgtcagtcgtctttgtcgtcactttgttcgtcactatcgtcagtag
gcagtagaatatatactgacgtaggggtcgtcagtgtcgccaggaagttc
gtcagtgtcgccacgaagggtcgttaaaatgtcgttaactgccttcagtt
tggtcgtcactttgtcttcagtgccgtcacttgggtcgtcattttgtctt
cagtgtcgttacttagggtcgtcattttgtcttcagtgtcgtcacatggt
gccttcttttgtcgtcacttagtaagtcacattaacgagataatgtaaaa
gacgtcagttgtcttcagttgtcgtcagttaatcgctcaaaaatcatcca
cgtggcaaacttgcctgtcttgCAGTATAGAAAATTATGTCAGCCGAAAT
AGGTATCTGGGTATCTGGCGTTCTGAGCTTTAGGAAACAGAAAATCTTGT
CAGTTGTTCGGGTTCCGAAGAAGATATCACGAGACCTCACAAGACGAGAC
CATCATCATGTCAACCTTGCCAACATCATGACAACCTTCCTAGACCTTCA
TCTTCGTCACAAAACCTCGAAGCCACAAAATCAACCATGGCAGAAACCAA
CGAAACCTCTCCATCCCAACCGCTCCAATACCACGCCGGATTCGGCAACC
ATTTCGAATCCTCCGCGTATCCCCACTCCCTCCCCCCAGGTCGAAACAAT
CCCCGCATTGTCCCCCGCGGACTGTACGCGGAACAGGTCTCGGGGACGGC
ATTCACGGCTCCTCGGTGTGAGAATCGTCGTACGTGGCTTTACAGAATAT
TGCCGAGTGTAAGCGGGACGTCGACGGCGGGTGGCTTTCGTCGATGTGAG
GGCTCGCTGTCGGAGGATGGCGGCTCGACCGACAAGAAGACGAGCACGGT
CGCAGTAGAATTCTCCGGTCACCTGGAAGAAGCATTGGGCGATCTCCCAT
CAACGTTCGGATATGTCGACTGGAACAACGATATGAAGCTCGATCCCAAC
CCAATGAGATGGGGTGCGACTCCTCCTCCTCCCAAAGAAGGACGCGGTGT
CAATTTCATCCAAGGAATACGCACCATGCTGGGCTCGGGCGATCCTACCA
CCAAATCTGGCATCGCTGTCTATGTGTATGCCTTTGACAAGGATATGGCG
CCCGGTGCGGATGTATCGAACAAGAACGTTCATTTATACAATAGCGATGG
AGACTTCCTCATTGTGCCCCAACAACTAGGACTAGCCGTTCAGACCGAAC
TGGGGAAAATAGAAATAGTTCCAGGAGAGATTTGTGTCATCCCACGTGGG
ATTGTTTTTACAGTGAATATGTTGAAGAATAGTTCGATGGAACATTCGTT
TGCACGAGGATACATCCTGGAGATATTTCGTGGCCACTTCTTTCTTCCTG
AATTAGGTCCTATTGGTTCGAATGGTTTGGCCAATGGGAGAGATTTTCTT
CATCCCACTGCCCATTACGAGAAGTCTGATTCCATGGGTACTACTGGCAT
GCATTCATGCGTAATTGTCAACAAATTTGGACAGGAGTTGTTTGCTCGAA
TCAGTCCTCATTCACCCTACAATGTTGTGGCGTGGCATGGAAATTACTCG
CCGTACAAATACGACCTACGGAAATTCTGCGCCATTAATTCTGTGTCGTA
CGATCATCCTGATCCATCAATATACACTGTCCTGACTGCCAAAGGAGGAG
ATGAGGAAGGAACTGCCCTGGCAGACTTTGTCATTTTTCCTCCTCGTGTC
ATGGCCACCGATGAGAATACGTTTCGACCTCCTTGGTTTCATAGGAATGT
CATGACGGAGTATATGGGCTTGATTTATGGAGAGTACGATGCCAAAAGGG
GTAGTGGCGGAGATGAGAAAGGAGGGTTTGTGCCCGGTGGATCCAGTCTT
CATTCGATAATGACCCCACACGGGCCAGATACCGAGAGTTACTATGCCAA
TGTTCGAAATCCGTGCAAGGAGCCATCTAAGTATAATGGAGGGTTGGCAT
TCATGTTTGAATCATCGGCCATGTGTAAGGTGTCCAAGTATGCTTTGAAG
TGTGAGCAAAGGGAGATATTGTATGCTGATTGCTGGGATGGATTTCGTGC
TACTTTTCCTGATACACATGAATAGAGGTGACATTTGTTTGAGCTTGCGT
CGGTGTAGAAATAATAATGATGCTATTGATATTTCAATCTCATTGAAGTA
GCAGCCATACTTAGTAATTCATAAAGTTGTTAGTGATGTTTCTTCTTTAA
GTAAAATTTTTCGTCCCTGATGCGAAGGCATTGGTCGATCGGTAATTCGA
GATCGACGACTTGCTGCTTAACTGCCACTCCCGTTTCCAATCTTTTCGAC
AGTTTTTTCTCTGCCCTTTGCCTCGCCTCTTTTGAGAGTTCCCTAATTCG
TGTTACCCTGTCAATAAGCTGATAAAATGGATTCGCCTCTTCATACACAA
AATCATGGCGAAGGAGTCGGATTTTTCTTCTTTCCATCGATGGGTGGGAT
ATGACTTCGTCTCCAACGGAAAAACCTCGGCTGAGGCGGTCTGCAAACTC
TATCTGTTTCTTGGTCGGGGGACCAATGATTTTGGGCTGTTTCTTAGCTT
GTCGAATATGTATGTTACCGCCTACCCACCCATCAGCTCTACTCCAGCCA
TGAATTGTTGATTCGCTAGATGCATCTCCGTTGCCCCTAATTTGCTGTAA
TGGGCAAAGAAGGCGGCGCTGGTGAACGGCGTCTACCTCCGCAACATATG
CTTCCATCTCTTTGAAACGTGATGAGCTTATCCAGCCGTGAGCTTTTGGT
GGATAAATGCGATCATAACCCTCCAGGACGCGCTCTTCTTCTTGAAACTT
GAGATGCTGAGCGCGCAGTGGGTTTTCGTTTGAGGAGCAGTCACTGTCAT
GAGAACTCTCACTCGCTTCGTCGGTGTTGACGTCTTTCTTTGGCTCGTAT
TTACTTTGAACTTTCATAACCAACCACTCTTCATAACCGCGGAATCTATT
TAACAGTTCTGGGATACGACTGATTTTATCAGGAGCATACTTTGCATAGA
TTGCGTGAATTCTTCTTTCGGCGCTGTTGCTCTCGAAAAAAAATGGTTGC
TGCCTCTTGGCAACTCGAAAATTTCCACCAATGCTTTTTGTGTCGTTTTG
AAGATTGGCATCGTCCTTGGCAGAATCGGCAGTGTAACCTGCTGACTGTT
GACCAAGCCGAATCCGACTTCGTTTCTTTCTGGCACTCTCGAATTGCTTC
TTGTCACTTGCTCGAACGTTCAGTGCTTTTAGAGCATTGGTGATTACTCG
AGACTTGATTGAGTCATCAAGAGGGCTGTCCGTTCCCCATGATGGCAAGT
GATTGACCTCTATTAGGTACGGACGAAGAGTGGTATCAACCATTATGTCA
AAGCCCAATATTTCAAAGCATTGGCTTCGGCTCAATTTGTCGTCTGTCGA
TGACGTGTCTGGTTGTTCGGTCCATATATTGATGTACTCTCGCTGCAGCG
TGGGCAAAATGCTGAGCAAACACAAAGACAAGATTGTAAAAATGCAAGAA
CATACCCTGACTATCGGTGCCTCATAACGAAACTCAGCTCACCTCAGTAC
GGTCATTACACAAATATCTCCAATCTTTGACCACATTGCATTGGCTTCGA
CTTCGCTTCGTTCCTCTGAAAGCCACGACAAAAGCCAACTAATGCTACGT
TTGCTACCAAGACCCGCCTGTTCGTCGGTGCCTACTTCTCTCTCGTACTT
GTCGCTGCGTTTGTTAACAGCATAATTTGTTAAGTGCATGCATCGATCGC
TCATGTTACGGGAATTAGGTGTTTGGTATTCCTCTGTACACATTCGAACC
AAACCGTCGCGAAAGAGATACTTTTCAAGTCGAAAATGGAGTAGAGAAGC
TGTATGAGTCGAACGATGACGTTTTTGATGCCATGGATTTAATAGAAGAT
CATCTTACGAGTCGAAGTGGAGAACAACTCATCACTAGGACATATATTCT
GAGATCAAACTTCTTATTGTCAATCAGGAGAGGATTTCTTATGTACTGCT
GGGCCACGCATGACATGTGTATGTCTTGCAGTTCCGCTATACTTTTTGTT
AGGAATATCCCCTTACCCTGTGCTGACCCATCCGGCTTGATGATGAAAGG
GTGCTTGCTCTGGCCATTGATAAACAAAGTTTTTAATGCCGCGAAATTCT
GTGGCAATATGAACGTAGGAGGGTAGAAGGCAAACTCGTGTGGGAACTTC
TTCCGCATTAACTAAGATATCACAAAGAGGGCGTTTCGAGCATGTAAAGT
CGTAAGTGTTATTCTGGAAAGCTAGCAGTAAAATTTGCATCACTTACTTC
TAGGTTTTGAGCCAGCCGTGTCTTGCGGCAAATATTAGACATTCCTGGAA
AATGATTGATCCTTTGCCATGGTTGAATAGTAAGAAAGAGCTTGTCGTTG
ACAAAGGCCCGATCGACCCAAATCACATGACAGTTTCTTTTCGCTTTTTC
TGGAGCGGACTCGCCAACTAGTTTCCAGCCCAAAGATAGAGCAGATCGTT
TTACTACAGAATAGAGACATGCATCTCCGGCCAGAAAAGTTATTTCCTGG
GGCATCTGATTGCCCGGTGGTTTCTTCAGCACTAAGATACGGCGAAATTT
CTAGTCGGATTCGATCTTCTATTATCGACATACGTTGAGCAATTGTGTGC
TAACACACAAATTAAAATTTAAAAATTGAATGTCATCTCGACCCTCTTCA
TTATTTCACTTAAACCTTCTCGGTTATTTCATCAGCATTGGGGGTTTGAA
AAGAGTTGTATCCTAGGCAGTTTTCTAGGAGATATTTTCTTTGGAAATCt
ttcctttattttaaactgtcattgctactagaaagtagcgtactaaacta
caattatcactccaattagattcctagtccaaagagaataggacattttg
atcgaaataactagagcctctcgacaacgaatcaagacacctccacgacg
acggcaaaaatgacgaagagcgagcaagcgcaaaaggccaatgatgacgc
caagagcaggagcagcggcagcggcaagaatatttcaagcaagtcgacga
cgagccacttcaaggctctcctcaagatcaagtgtgccaaacgaaacgag
cacaagatcaaagcatcttttaaagacagtgagggaaacgacatcaagga
aatgatctacaccttccgtgacagcgatccgccggaaatgctttttgaat
tggaaaaacagcttctcaagctcggcgactgatacaatctcttcgaagga
ggacgatggaaagtcctctgccaaattggaggaagagcaccggaaggacg
gtgcgaaaaatactggtgcaaaattgtcgaaggcgcccgcaaccacaatg
ctggtgacgccatcatccaatgcaagaaatttaaaaagttgatccagaag
gtcaactcgaagtacctcggaaaagaggctatcaaagaccaatgcaacgc
gatggaattcggcgaactacgatatgagggccacgaccacacgagtgtca
tcaagcgtctcttcaaaatcaaagacgatctcaaactcttcaacgaagaa
tcggacaaatttttggactgcgagatggcccgttgagtcatccccaagaa
tctcaagaccgccaccagtctcaagttctacgacatgggcggcaacaaat
tatgcaatagagacaacatacttgatctctgccatcgaatcaCAACTctc
ctcaaaagagaggtcgacgcaaacaatcagtcgatcagtcgcaacggcaa
cagaggtcgcagcgaccgaaccacttcagacagctacagcaaccgagaac
gcagagatgcagccccgtgcaggaaacacgacggagcacatcagtggaag
gattgccctgacaactggtgaaaccaaacctccaataacggAGGAGGCCA
AACCACACCCCGATCACCCTCTTCCACCCAAACTTCCAGTTCAAGCCAAA
AATCTCGGTGAGAAGTAAAAAGCACGGAAAGCCAACTCTCTACGAACGGA
TCACGCATGGTCCACATCGAAAGTGACTGTgaatctgatgacgaatcata
ctacagtagccatgcttcacgtggcgagttgatggaaatcattgcaaaga
ctgacgaccggaatctccaccccatcaccatcatcaccctccttgagcac
aaccagaagcaaatcgcgtgcaaggcattgcttggccaatgctgcacaga
caagggcctgatctcttgggacatggccgaaatgctaagcctccccacag
tatctagcagccccaaaatttttgccacagccaatggaaccttctcatcc
acagaagtcctaaaacttgaaggggccatgctaccctgcttgtcaacaaa
caggacattcactatcgagctgatggttattcccaatgaatgctgcatag
aaatgaactatggtgtcatcaacggacaagcgtccatgcggctcctcgac
cttgacacaagcatccgtgacaacataatctcgtggggggattgcgaagt
cagaatggtcccacgtgaccactggacaaaggagcgcatcctccagcaaa
tatcCCGGCTCCTGAAGTAGCCACACACAACCAACAACAACgaacccacc
taaactcccgacaaaggtttcgccgccgaagctctggtagcagtcaaata
cgccaaggagaaccttgatgacatcaccgaaggatgcgacacactcaacg
cagagcaaagaaccaaacgcttgaatgtcctaaagaagcacaaaccgctc
tttcagggcaAACAAGGAGATTGGAAGGGACAGCCCGTATCCATCAAAGT
GATCAACGGAGCAACACCGGTCTGGTCCAGACCATACCCCACCCCTCTCA
AAAATTACAAAACCTTCAAAAACGAAGTCTATCGCCAATGCGGCATCGTC
ACGCTACGTGAACTCTCTGCCGAAGAAGTCGAAGAACGAGAATGGGTATC
ACCATGTTTCGGAGTACCGAAGAAGGACGGGTCAATTCGCCTCGTCATGG
CCTTTCAACAACTCAACAGAGTACTCAAACGGAAAGAATATCCCCTTCCA
ACCATTGACGAGATGTTCCAGAACATCTGGGGATTCATCTTCACCTCCAC
TATAGACTTGAACATGGGATATCTTTCCATCCCACTCACCAAAAAAACAT
AGGAACTACTGACCATCGTAACGTCATTTGGATTCTTTGAATGCCTAGTT
CTCCCAATGGGTGTAAAACCAGCCACGGACATCTTCCAATCCAGAATGGG
TGGAATTTTCCAAGAAATGAGAACGAACAAACCCAACCCATACACTGAGG
ACATCTTCCAGGGCAAGGGACAGGACTTCGACAGTCACCTCCCCATCCTT
GACAAAATCTTCCTACGGCTCAAAAACGCAGGAATGCAAGTGAACTTAGT
CAAGTCCACTTTATGTTTCAAAGAAGTGGAATTTCTTGGTTTCCTCCTCA
AGGGGTCAGGATACCAACCCACACGCAAGAGAATTGAGGCAATCATGAAA
ATTACCCCACCCAAAAACATCAAAGTGGTCAGGGAATTTCTCGGAGCAAT
AAACTTTATCAAGAATCACATTCCAAACAAGTCCGGCATCTTGGCACCCA
TCACTCACCTTACCAAAAAGGACGTACCATTCATCTCGGGGGGAGAAAGA
AGACAAAGCCTTCAACAAGGTAAAGCGGAAATCTCCAATGCCATCCTCTG
CACCTACCCCAACCCAAACAAACGGTTCATCATCTACCCCGACGCCTCCC
AAAAATACGGCATGGGTGCAATGCTGGCTCAAGAAGCCAACGGCAAGGAA
CATGTCATCAGTACCTTCTTGAGGAAATTCAACGACGTGCAGATGAAATA
CACCGTTGGCGAACAAGAACTTCTTGCAGCTCACGAGGCATGTCGATTTT
TTCATGACATCATCTACGGATGTGATATCCTCATTCGGTGCAATCACACA
AACATCACCAACGTAGAAACGAAGCACACCAATCTGCGCATCCTACGCCA
GCGACTCACCCTAGACCAGGACTACGGTGCAAAATTCAAGCACCTCGCCA
GAGAATTGAACACCAGAGCAGACGGACTCAGCCAACTACCTATGACAGAC
AATGTACCCACCAACCTAACCGCTGAAATCTACGCCATCGACAAATAGAA
CGGGGACACCAACTATGATTTCCCCCTCTCCATGAAACTAATCAAGGAAG
AGCAGACAAAGGTGAGAAATTCCAGGAGGCACTCCAAAAGCACGCCACCA
ATGACAGATTCGGTACCCTGCAATGTGGAAGCACATCAGTATAGAGCAAA
ATCATTGTACGGGCCGCTTTGCAGCAGCGCGTCATCGAACGGTACCACAG
CAACCTGCGCCACCCCAGCTCCACGCGAACCATCAACTTGATCTCCCAGA
ACTTCTACTGGAAAGGAATTCCCAGCCAAGTTGAAGAACATGTGAAAACG
TGCGACCAATGCCAACGCCACAAAATCGTGGGAAAACCCAACTACGGGAT
CCTCCCTTTGGTACCAGCACTCCGGGACAAGAAGCCATTCGAGAAAGTCC
ACGTCGACTGTGCAGGACCATAGACTGTCAAAATCACTGATGGACCAATG
GCGAGCAACTTGAGATACAAAATATTCGTACTCACCATGGTCAATGCCTG
TACCAACTGGGCCAAACTAGCCCTCATTCCCACTGCGTCCTCTTGTGTTG
TCGCCACCCAATTCAACATCAACTGGCTCTGCCGATACCCACGACCTATG
GAAGTTGGGTACGACAATGGAAAAGAATTCATCGACGAAGAATTCCAGGA
GTTACTTGTCAGCTATGATATCACTCCCAAGCCCACAACAGTCAAGAATC
CCACTGCCCAAGCCTTGGTGGAACGACTTCACCAGACCCTCTGCGATCAT
CTGAGGACTTCCAATTACTCCATTGACAACTGGAGCAAAGATATTAACCA
TCTACTCCAATCATGTGCATGGGTGATCAGGACAACAGTACCTTCCAATG
CGCCACACAACCCAAGCCAACTTGTCTTCAGAATGACATGATCTTCCAGC
AGCAAGCTaaaattgactggcagttactcaagcaccagcgatgcctacaa
gcagtagccaacagcaagaaggaaaacaagaatcgtaaaccacacgagta
caaaattggggatttagtacttatcctacaaaaacccatgagcgcaaaag
gaaagcgaaactttcctcaccaaaggaccattcccaatcatccaaaccta
ccccaatggaaatgtgagaatccagagaggaaacttcaaagaagacatct
ccatcagacatctttgtccctacCACCTAAGCaaccgacaactgcaagga
caaaacaatgacactatgtcgcaagctcctagtctcatgggggaggatat
tctaggcagttttctaggacatattttctttggaaatctttcctttattt
taaactgtcattgctactagaaagtagctcatattctgcactaaactaaa
atgatcactccaattagattcctagtccaaagagaataggacaAGTTGAC
AACATTGAGAAAATTATTGGGTGCGATAAGAACTGGCTGCGCGCAAATAA
CTCAAACCCACCTCATTTGACTTCGATCGAGCACTCGAGTCTTCTACTTT
GGTCTTTGCATTATTTGTTGCCATTTCTCGATATCTGTTTTTAGAGAGAA
CAGTTGTCAACAACCACATGGACAATATTCCTGGTTTGGCATCACGAACA
TGTATAAAATTTTTATTTTTGGGATAGAGAGACATAATCTGTAATTTCAC
TTTTCGTCAAAATTTAAGTCTGGCCATTTATGCACTACAAAGGGCATTCG
CTTACAAACAGCAGACGTAGTGCGGCTAAGATCCAATGGATCTCAACTTA
GGACACACTAGACTTATAATTGCGCCTTAACATAAGGGGACCTTGCAAAT
TGCATCCAAAATAAACTActgtatgtcatggtttataagaccccccaaat
gtacaaaagataccattaacacgattttgatatgttgcaataactttgat
aggacaaactgttgcctatcatgtgacacaccgaaaccttcagaagaaag
taagctttctgaaatatcatatccgtttagtcgagaatcgctgacctgag
ccgaaaatcgtcgtaaaaaatatcacgcgaaaattataggtagtttcgac
aggtgtcgaagaattgatttttatgagctatattttgtgctattgtgagg
atggaaaggcagtggaactgcactccagtccaaacgatgcaaacgaacat
tgtgtagacttctacacaatatggtatgtctatacccttctgaaagatgt
tcagatcttccaaaagtgtgttctcttatttggggttctgaacttccatg
ttggggagtccatgccgtcgggaggtggactctcctacttggggtcctga
gaatgctcctatttaggttttgtacccaggggtacaaaaaggctgattca
tgctctatttaggttttgtaccctagggtacaaaatggctgattcttggc
ctatgtcactcgccccacgaatggagtatcaggtaaaaggaaccaaaaac
ctaagtgtttttaggtgaaaaaatgggttctcatgagagtaacaataacg
aactaaagagtttgttaaacatgtgtaacagtaagtgttgtttgaagagg
gagagtccgttgttgtcgttttgaaactgacatttaatacggttttaagt
ttggttgttaaaaaaggtgtaactcttcgtatattcagtctttctgattt
ggttcgcgttgaatcctgatggtgccatttgtatgaactgatgtgatagt
ccaaggatcactttcatatctactttcacctttgcggagtataccatctt
ttctaagaagtacttgatcaccaactttgtagtcccaatcacgacgtgag
ctattttctcgttctgtgttttggtctgtttggtgttgcctatattctcc
aattttattccagtcggccaggaaggggatgtcgaacaacatgtcccatc
caaagatggctgcacctggggaggcttttagtactgtgtggtatgttgag
cgaatggcccaagcgacgttcgtcacgaacttgtctatatcgcttgtctc
tactgaaggggccatgtctatttcagctgttcgagcatagatgatatcac
ctgatgcactcgttctagaattgcattcgcttgtggattcttgacactgg
taggcttactcgtgatcccatatgagtcacatagggctttgaagtgaagt
ttgaattcgcttccattgtcataaattatgtattgacaacgtggatacct
actaaaccaggtcttgttcactaagttgctgatcattgctgatgacttat
caaagtatgctaacttaggttcctcatgggtctttttacccttccgccct
tttgtatccaggggaataatcgcctcagtgattaccggtagttcaactat
ttcaaaccagctagaagctgggtcaatcatagtcagacacatgaaatcaa
ttactgtcccatctttacctttgattgtatacgggccaataaggtccaca
catagtacatcccaagggtttgtgatggcgaatttagtagggagtttccg
tacttatgcttatgcctcttgttgacttggcatgcatgacagtttttgac
atatttacggacggtatttcgcatacctttccagtacatcgcagcacgaa
gggtttcttcgagtctagtgtgtccagggtgctgtagatagtggtggtac
caactaactgcacggtgttgaagatctttggaatgaccatttttccttcc
ttacataggagatgtgtactttcgaccaattgtgtcgagtactggtcttt
caacgtcttcaagctggcatcaagcttttgtgcttctgcaactctcgtac
tgttaacgggtagattacatcttctttgctgcggtttgcaaataccagat
tcatttcctcttggtatgcagaggtgtctatcgcactctcttcttgcatg
gtgtaatgacaccagcatttggtgaacgtcatccagttctcgtgctcact
tggcattggtccaatgtctaagcgagagatggcgtcggcaacagtgttat
gaatttcggggccaaactcctcgaggagcaatctccatcggtagacacgg
tcagaggttaatccgagggcgtcttggatttgatttttatggtctgtgta
gacttttaatctttgtccccacaacatgcctttgaactccttgagtgttt
ccactatggccagtagttctagttcggtcacgctgtacttctgttgcgtt
gtcgacagcttcctgctgaagaacgcaaggggcctattaccctgggtgat
aactgatcctagttgtttagacgaggcatcagtatatatctcaaattcca
ttgaataatcgggataggctaagactacatccttggcaattgaagtctta
acgtcatcgaatgcttttgatgcaccgtgtcccagtaccatggacgtttt
tcgtcttgttggctctggtgaccttggtgtgaccgcactctcctaccagt
gaggtgagtggggcaagcacttcgctgcgtcttgcccaaagatctctata
gtactggaccatgcccaggaacttacggaggtctttgacatttttcggcg
atgaaatcgcgagaatcgcttgtacctttttctgctgtggtttaatccct
gttcgtgtgagggtataacctagatattctgtttcaaaggtacagaatga
cgactttcgggcgttgattcgcaagcccgcctcgcgtagcctggtaagca
ccattttcaatttgtcaaggtggtcttccaggtttgcctttgtgatgcat
aacaaatcatcaaggtaagctcgtacgaactctaaggctcccattagtgt
tgacatttttgcttgaaagatgtctggtgaacctgcgatgcccattggca
aacggaggtaagaatacttgccccatgggaaaatgagggtacatattttg
gatgaatcgggatccagtctaatggtataataacccatgtttaaatctag
ggttgtagcataggtaaatccttctagctcttgcaggactgtactgattt
tgggtaatggaaacggctttcggactagtcgtttatttacttctctaaaa
tcagtgagaaagcgtacagttccgtcttgttttccagtgataaatgatgg
tgacgcccattccgattcgggctgaaactctaccactcccagttcgcata
atctattcagttctttgatagttgtttctttgcgagattttggtactggg
tatgccttgccatgatatggctttgcgccctccttaagtttgaaggacac
aggctctgtgttccaatcacctagtgttccgtcaaaagttcctcaaattc
tgtgagtaactccagcaacgaagttttggtcttggagacttaggtgagta
caattggtgctaacaattgattggaggtctgccttttataatttgcatct
aggattttaactacccgctgtgtcgcttcctgcgtactttgcggttcatt
tgccatgctgttgttaacagcccaggctttatccaagtttgatgaggtca
gactattgatgtctctcattggcaaaatgatgtgatcaatggttatttct
tttgttcgaaaatctagaacaattccgagctctttcatggtttgacatcc
aagaatgaggtcgaacgctggcttagccatcttcttcttatcatactcta
ctacgtcaggagtcactgtgtactccttactgtttgaatactcaaagaac
ttgaagttgacttcgctccttcctttggttaggaagctcccattcgacgt
gcgccaagactttggcacctgcctagtcaagtagggaaagcgtttctccg
tttcttttgcatggaacaggagatcaccatcagatccactgtctagtagg
atcctgatgactgtgttactggtacgacgccctgtagagtgttggatatt
cttacgggctggattttcagtcgctttatagcgtgcttgtgctactacag
tagtgacctgcccttctttacctgtcaagggggttcacactattgaaaag
gtcacccgacagttcgggttcgacaattcggttattgtttcactctgtgt
aaggttgactggaagatttcctaggtcttctgccaggttcgaacatgtct
tgtttgaaccagaaaatgttatgttggcacgtggggaagtcttaatcgga
ctaagataagtgttaatcatttcattacaatcgattttactacacaattt
cttagtactccccaacccatcatctcaagatgagtctgaatcatcactgt
cgctcatttcgtgatgcttacgcttcttttttccgatagcgtttcatttt
cttgttggacttggtaagtttgtcgattttagcggatagctgcgcatagc
tacttcctcctcgagcaggtctctctagtccacgagagtttccatttggt
tttctccccttgaagcttgacttggggtcccattgagtcatacttccggc
aatccgagtgttgtgggtggtatgtgcgccccatgtttcttgcagagaga
acagtacttctctgtgcgacgtttcttcgaatccggtcactaaaagagac
catcttcttcctagatgagtcgttagccttggctacggtcttgggtcctt
ctccaaccttctcggtggggtaggccttctcgatgcattcaaggacttga
gaagttccctgacactctgtggtaccaaagctccactgagctcatattgg
tcctgccagttcctaggaaccatcctgaggatgtggcttgccaagtcggc
atcatcaaatggcccgcatactttcgtagactttgcagccttggaagagt
aaaacaggcacggcaagagttccacatacccgttaaggcgctggatcctc
tgcacaaagtccctggtgggtaccctgtttggtttcttcagcccattgct
gatgtagaaacgttcttgctctgctgcatccgtcctgaagacggtctgca
ggtgcaactggacacattcctgaaaggaggtccaagatgccgggcgtttt
gtgggatgctctgtcccatacacatcggtccagggttcgcaattgatttg
ctccccaacgatggtggtccaaggacgacgggcagtctccgacaattgag
tggagtactgcaggaagatcgcttggccagcggacactagggcctcgctg
gtgtggattttagcagcagttgctttgttccgtgactggaggatggggga
attttcatccgtccccttgaacttggctttggccgcagtggccgcagtca
gttttgcctcagcctttgcatctgccttacaggcttcccgtagtccgtgt
ctaagcctctctgggaaattatttccatcgaggtctggacatggttgagg
aactgttcaggacttccctcatcgaagacggtgacagacaaggtcatttt
gttggagaccttgattttgttgattaccttcgggtgtccatggcagtggg
aatgtaggaaatgggtggcttggacctccctgaactccgttcacactcct
gtggcttgaagtgacataggccaagaatcagccatttttgtaccctaggg
tacaaaacctaaatagagcatgaatcagccttttttgtacccctgggtac
aaaacctaaataggagcattctcaggaccccaagtaggagagtccacctc
ccgacggcatggactccccaacatggaagttcagaaccccaaataagaga
acacacttttggaagatctgaacatctttcagaagggtatagacatacca
tattgtgtagaagtctacacaatgttcgtttgcatcgtttggactggagt
gcagttccactgcctttccatcctcacaatagcacaaaatatagctcata
aaaatcaattcttcgacacctgtcgaaactacctataattttcgcgtgat
attttttacgacgattttcggctcaggtcactatctatagtttttgaaat
atacacagttcaaaagtagggggtcttataatccatggggacttataaac
catgatactcggTAATTTGTTTGACAGTTCAAGTTGAAGTCGTACTTCAG
TTTTGTGTGAGTGAAAAGAACAAATAATTGCACATGTGAATGAAAATACT
CCTGAATGTTGAAGACACTTTGATAGGAATCAGCAAAATCACAAGCAATG
TCTAGTTGGTTCTTTCAGAAATGGGCAGATTTTATTAAATCCGGTCAGGG
TTCTGGTCAAGACCAATAAGATCTGAAAGGACTTAGATATCACTTATAAC
AAGGCCAACAACGCTAAGGTGTCTTGAAGATTGCTCTCCGCGGATACGGG
GAGCGAGCTGAATGTCCTTAGGCAAAATGGCCACTCGCTTAGCTTGAATA
GCACACAAGTTGGTGTCTTCAAAAAGCCCAACAAGGTATGCCTCTGCAGC
CTCTTGAAGAGCCAGGACAGCAGATCCCTGGAAACGAAGGTCGCTCTTGA
AGTCTTGGGCTATCTCGTCAATGAGACGCTGGAATGGATCCTGATAAGTA
GATCAGTGGACTTCTGGTATCGGCAGATTTCACAAAGAGCCACGGTGCCT
GGGCGGTATCGGTGGGGCTTTTTGACACCTCCTGTGGCAGGGGCGGATTT
ATGCGCAGCTTTTGTCGCGAGCTGCTTACGAGGAGCTTTGTCTCCAGTGG
ACTTTCTCGCAGTTTGCTTTGTACGGGCCTTTTTGAATGTTTTCTCCCTT
CCAGAAGTAAAGTTTTGTGACCACTAAGACGAGAATGATCCGTGTGTACA
ATATGGTCTAACAAATACGGTATGGTATACTGTATGATGAGGTTACGGTT
GTGGAAGGAATACTCATGCATCCCCAAGCACATCATGGTGTGCGTCGTGT
GCCTCAAGAGTTGCTGTTTTCGAAGTACGAGTTCCATCCTtaaccccggt
ccaaaatatttccttgacactgctcaccgtaactttgaaattgaaaaaaa
attacgagggtgcctcaattgtccggccaagcggtcggacatcaagttca
gaagcaataccaatggtgggtaacaatatttcaccctcaaatagtgatta
ttgatccttggcgaatccccccaaaacaccttcgtttttggtccaaaaat
tgctatttcatgtatttgttggtcttaaaccaatggatacattttcatga
catatttttttgtccacacaaattactagtagtttaacacatagctatgc
atattttattttgggcaattaactagtacatttgggtgattcttggcatt
ctctctaaatttaacaaataaagtatcaagtggtatgtttcctacttatt
ttctcatcttagatgaacttatattcacctcggatgcattattgccatct
ggtttccctctgcatgcacaagctcacaagggatgtagaacagtaaattg
ttgtctgtgtaatcttgaactccttatcccgtggattggcaattgcgtat
cacgccacacttttcgATATAAATTGTTATTCCTACTCATTGCTTGTCCA
CATACAAAATTGTTTTTGTTCTTCTCTGTCTTGAATAATCCCCATTTCCA
CACCCTTTACATACTTCTGCAATACTCAAATATTTTCATACAGCAAACAC
ACTGAAAGGAACACATGAAAGAGGAGGTTAGTTAACTAAATATTAACTCC
CTTCTCAAACATTTACCTCTTTTGTGCAGGGGGTGTGGTGAATTCCTTCC
ACCAGCTGTGCGAGGTGGATTGCAATCGTGGTCGTATGCTTTCTAAATAG
TCCTGACGGGCAAGCATTGTGACCGGCACGCGGTCGTGATGGGCAAGGAT
TGTGACAGGCAAGCGATCATGACAGGCAAGCGATTGTGACGGGCAAGCGA
TTGTGACGGGCAAGCGATCGTGGTGCACACGATTGTGATCTTGTCACAAA
GGGAAACTGATCGTGGTAGGCAAGCGATCATGACCTTGCCGTGAAGGGAG
CATCACAGCAAGCAATCATGACATTGCCAAGGGAAAGTGATGGTGAACAT
GACAACTTGCAAGTGATTGTAGGGGACAACAATCTTGGGAAAAGGATGAC
GATCGTGGACGTGGAATCGTGTGACATGGGAAGCCATAGAAGGGAATTTC
CATGACAATACTTGCGATCTTTCGTGAGTGGCTGGTGTGCATCTTGGCTG
GCCTCTGTCATATCCCGTtgtcacatgggccatcacaattttggcgcgaa
atataatttttcctccgtaggagtattaataggaattactatgaaatcac
cacaaatcatgaatggacttttttcactccatagcctgtagaaagggcaa
tactgaaaactggatagccccaatggagcgcaactttcctgagacaaatt
cgaacgttccttaagccttggattgggcttttcagtcagtttttcgtgcc
aaccagcaagacaggcaactttggactttggcgataagtatcgccagatg
gagtcgtccaatgtcgtccgatgttgtcagttgacgtcacttaaaaatat
cgggtcatttcatgccttcactatgggtcgttaaaatgtcatcaggcgtc
gtcacttgggccgtcgttgtgtcgtcagtgtcgtcacttgggtcgtcaaa
aggacttcacggtcgtcacttgtgtcatcagtttgtcttcattatgtttt
tgcttggggtcgtcagtcgtctttgacgtcactttgtttgtcactatcgt
cagtaggcagtcgtgtatataccacgtaggggtcgtcagtgtcgtcacga
agttcgtcagcgtcgtcactaagggtcgttaaaatgtcgttaactgcctt
ctgttcggtcgtcattttgtcttcagtgccgtcacttagggccgtcactt
tgtcttcagtgtcgtcacttagggtcgtcattttgtcttcagtgtcgtca
catgatgccttcttatgtcgtcacttggttagtcacattaatgagataat
gtaaaagacgtcagttgtcttcagttgtcgtcagttgacgtcagttcatc
gctcaaaaatcatccacgtggcaaacttgcctgtcttgcaggcctgcgaa
aataggccattttgcgttctaacaccgacccggtaatgagtcaaaactgc
tatttcatgtatttgttgatgttaggtggaccggggTTAATTTCCTGTCA
CAACGTTATTTTTATGGCGCGGGAACAGATCGCGCCAAAACGTTTGATGA
CTGAAAGGTAACAATTCAAAAGGCATAATTTTTTCTTTTATTATTGACAG
ATGAATGTCCTATTGTCCCTCAAATGGACCAGCCCTGATATTTATTACTT
TTAAATGTGAAAACTATTTCGATCAGGCATCTCACTGCTGAGGAGGTCTG
GAAATTTAAAAGAATTCAAGGCGCATTCGGCGGATCAACTTCAATTTCAT
TGGTTTCCCGTCTTATCGACATCTTCACATAAAATCGAATCATCGATCCC
CACTATCATCTATCCGAACCAAACTACAATAACACATCATGTCAGGCCGT
GGTAAAGGAGGCAAAGGTCTCGGAAAGGGAGGTGCCAAGCGTCACCGAAA
GGTTCTTCGCGACAACATCCAAGGTATCACCAAGCCTGCTATCCGCCGTC
TTGCTCGTCGTGGGGGTGTTAAGCGCATCTCTGGACTCATCTATGAAGAA
ACCCGTGGTGTGCTCAAGGTTTTCCTTGAAAATGTCATCCGTGACTCCGT
AACCTACACGGAGCATGCTCGTCGTAAGACTGTTACTGCCATGGATGTTG
TCTACGCGTTGAAGCGCCAGGGAAAGACTCTCTATGGCTTCGGTGGTTAA
ATGTTTATGACCCGTTACAATAAGGCAGGCAGTTAACGGTCATATGTTGA
AGTATCGTACTTCATGGGGGCGCGTTGACGGTCTAGTCTTGAAACTGGAT
TTTCTCAAATCCACCCTTTCATCGAAGAACATCACCTCATCTAAGGCATT
AACTTTTCATTACTCACTTTAACAAAGACAATCGTAATCGGGTTCTAAGG
CTTGTAGAAAGCCTTACAATAAATTTCAGGGCACACTCAATTGGCCTAGG
ACCTATAGCGACTCCATGTATAGACATAATGGATGAGAACATTCTTACTG
AAATAAAAGCAGCACATTTTATCTTATGATGGATGATCAGGAAGTAAGGG
TATGGTACTGCTGTAGGACTGGGGAATCCATACTGGAGGCTGCTTCACTC
GTAGGTATGCATTAGGCTGTCCATCGGTAAATCCCAATCCACATCTCCGT
CTACAAACTTTACTCTGACTAGCAGCTTTTCTGCAAACTCCTCATCGAGT
TCTGGTGGAGGTTGCACGATGCCTCGTCCATACATTTTGTGTTTCACAGA
GCTTCCGATAGGATAGAAGAGGGTCGAGTCTATTTGTGGTGGAGGATCGC
TTTGAAACAACTGGTTTTCCTTGTTTCTCCCAGTCGATGGTACGTGACTG
AGAGATAGATCTTTCAGAGCATCATTATTACGACTCCGCAGTATATTGAT
TCCGGTCTTGTGACCATTATTTGTAGGTGGACGACTAGCCGACTCAATTT
GCCGCGAAGTCGTTTGCGGTCTAGTCTCACGCGATGGTGGTTTAATAGGC
CTGATTGATGGTATTTGCTGGATTAGCTTTCGTTGTTGTGTTGGCTCCCA
GTTGTCCCAATTCTTTTGTTGGGTACGAGAGGGAGAATGCGATTGAATTG
ACTTCGCTTGTCGACCAGGCTCACACTTTTCCAAGATCTTTATATTGCTA
TGAGACGGAGGAGATGATGCCTGCGCCGATGACGAAAAACCTATATTCCT
CGTTGCTTCGCTGTGAATCATTCTAGTACCTACTGAAGACTTCTGTCTGA
AGCCGTTCGTGTTGTCAGCGCTTGATTTGATCTTTGGCGTGCTTGTTTTG
CCATCTGGCTTGCTGACTAATACATTCAAAAAGCGAGACCTATCTGCGTC
TTTCGTCTTAAACGAATTTCCTGCAAAATAAGCGACTTCTCTCCTCCAAG
TCAATACGAGATGAGTTTTGGCTCTCGTCATGGCAACGTAGCACAAGCGC
CTTTCCTCAGATAATTCTATTGAGCCTTCACCCTGTCCTATAGCCTTCTG
TGTTGGGAAAGTTCCTTCTTCATTACCAACCAAACTAAAGGTGTGCAAAA
TTAGAAGTTCATCCGTCATAAAAACGTACGAAATCATTAAAAAGATCCAG
ATGTGAACTTACAAGACTGCATCGAATTCCATGCCTTTTGACGAGTGAAT
TGTCATCAAATTTGCTACTATTCTTCCTCCACTGGAATTGTCTTCGGTAT
CCGGTTCGATATCTGCTATAAGAGCAACATCATCCAGAAATCTTTCCAGT
GGAGATTCTGATGTGTCGTTCACATCTTGACTTATGCATGGTCCATCATC
TTTATACCTGTCTGCAGCACGGATTAGCTCCATAACGTTGCTTAGACGGT
CTTCAAATTCATCTCTGGTCTTGGAAATGGCGTCAAAATGAGTCTTGAGG
TTGAGCTCTTCAATCACTGACATTAGGTATTCATTGACTGGTAGTGTGTT
CAATTTTTCTCTCAACACAACCAAACTTGAAGCAAATGGGATGAACCTAT
TCAATGATCTCGTCGACATATATTGTTTTGGAGGAACAAGGTCAAAAATA
TTGTTCCCACTATTCCCAGTAGAAACTAGCGAAAGCAGCACGTCCATTGG
TGATGGCGGCCCAATGCCACTAGGTTCCACTTCCATATATTTCTCTGTCA
CGGCATCGCAataacgaaaaaactcgttcagactttgttcgccgatgcct
ctgctcggcgctttcactgcacgagcccacgctgatctgtctcgactgtt
gtACATGATTTTTAAAAAGGAAAGGCAGTCCTGAATTTCCGCTCGCTTGT
AGAAGGTTCCAGTAGATCCTCTCACGACGTAACGGAGATTATGTTCAACG
CAAGCTTCCTCGAGTAAACGAGACTGGGCGTTGGTACGGTATATTATTGC
CACTGAAGATGCTGGAGTCAGCACCCCGCCCTCGACCATTTCGTTGACTG
ACTTAACGACAAAGTTTGCTTCGGCCTTAGCGTCCTTACAAGCGAGCACT
CGTGGTGATGGTCCTGTGCCTCTCATTGGTTTCATTTCCCTGCGAATATT
GTCCTGAGCCGCAGATCTCTTTCCTTCTGACGAAGAGATGACTCTTTGGG
CAGCTTTGACGATGTTTGTTGTCGATCGATAATTTTCCATAAGATATACT
GATTTCACTTGCAGTGCCGAGTTTCCGTGATTGCCAAGATTTGAATCCAT
GTTATCGATCTGTTGATAATACTGCGTCAAGTCGATTGAGCTGTGATCTA
CTAGTCCTTCCCAGCCGTGCATCTTATTGTGAAAGGCAAGTTCAAAGTCT
GTCATGCTCTCGGGACTTGCCCCGCGCCAACTGTATATGCTTTGATCTCC
ATCACCAACGACAAAGAGACTATTTGTTGTCATCAGCCTCACCAAGTCAA
GTTGAATTTGGGAAGTATCCTGAAATTCATCCACCAATATATGTCTCCAT
CGGCGATGAAGGGCCTCTCTAACTTCGTTGTGACATAACAAGAGCTCCCT
CGTCAGAAAAATGAGGTCGTCAAAATCTACAGAGTTCTGGGCATATTTAG
CCCTTTGAAAGGGAATGCGAATTTCACTTGCAATTTGACGAACTTTACGG
CTTATTTTCTTCGATGTTTCCTCTGAGATTTCATCTCTCATATCACTCGA
CTGGCACGTGCGTAAAATTGCATCCTCAGTATTCAACAGTGAAATGGCAT
TCAAAATAGTGATGGGGCGAATATCATCGTTTCTTCCACTTCCTGATAAT
GGTTCGCTTGATTTGAGTTCAATGTTATGACCTTTCAGTACATCTTTGAG
CAAGCGCAACTGATCGGATTGGTCAAGGATGTTGAATGAGCCATCCAATG
TTTGCACGAGAACGTGGTTGACCAGATGTACCCCTTGCTCATCCTCTGTA
GGTGGGGCAGTCTCGGCAACAGCGCACTCCTTGACACTGGGTAAGTTCCC
CAATTCCTTCCCAAACTTGCGAAGAATTTTGGAACAGACAGAGTGGAATG
TTCCTACAGTGACTTGTCGCGTAAGCTGTCTTGTAATATCATCGGCTTCG
TCATCATCAGAAGGATCGGCATTTCCATTCACAACAATTATTTCATTATT
GCTGTTCGTAGGTACTGCGACGTCATTGCTGCTTAGGTTGGATTGTTCTT
CCTTAAAGATGACTTCTGTTGACGAGGATAACAAATCGCTCAAACGCCTT
TCCATTTCCATGGCAGCCTTCTTTGTAAAAGTGACCGCCAAAATTCCTTC
GGGTCGCCGTGAATGCCGTGTGTGATAACCATATTCACCATCTTCCAAAC
TAAGTAGCAGATGAGCAATGCGACAAGTGAGCACTTTTGTTTTTCCTGCT
CCCGGACCTGCAATCACACGTGTAATAGAATATCTTGGCCGCAGCGTCGC
CTCTTGTTGAGATGGATTAAGACCGTCCGTTATGACAGATGACGAAGTAG
ACTGTTGGGATAATCCGATCCCATCATATTTCCATGAATCGGGAGAGTCA
TTACATCCTGCTGAAACGTCAGCTGAGGATGCTTGAATTGGAAAAGACGT
CGCAATGTTTCTGTGGATTGGTCTTGAGATGGACATTGCGGCCAAACTGG
GTACATGAGTTTTCCTAACAGCAAATGCCATCATAGGTCCATTGTTCCAG
CCACAATGGTAGTCTGTCGAGAATGCAACTCTTTTTATTAAACATGCTCT
CCGTGCCCTTGAAGATGATGACCCTAGCGACATGGCTGAATTCGAATAGC
CACGCATAATGGCGCCCGCATCAACCGTGTGAGAGGAGCTGACAACTGAT
AAAATATTCATGGACCAGAAGAAGAAGAGAGCGCCATTCATCCTGTCGAT
GTCAAGCATTGACTGCAGTTTTTTGTGTTTGTCGTGGCAGatcaatcgaa
gatcaatcatctatcaatcattcaGAAGGCGCTGGTAGGGCGCTGGTCAC
TGCTAAAGCCTAAAGCAGGCCAAAGCACTGATGTTTTTTCTACAATACGG
ATGAACGAAGGACAATACTTCGAGTGGATAAAACTTGGCAGAGTGGAACC
TAATAattttacagattcctatgtagaatatgtgcagtagatatttggcg
atatactggttcCTCCTGTTATGACCTGCAATAGCTCGATAGAAACGGGG
ATGTTAAGCGATGCTCTTTGACACATTTGGCGATGCGCCATATCCTACAT
GATTGGGACTGTTATCAGATTTTGCATGACCACGCATAGCAGATGGGGGA
ATTTTTGAAGCAGAGTAGCAAGAAAGTTAAAGATCATGTGGGCATGATGT
TGTATGCGGTACAATCAAAGTGGGAATGCGAGCATCATGCTTTTGTACTA
GTGGCTGGAAAGACATTACAAAATTTTAGTTGGGTGAGGCTCGTTTGTGA
AATGGTCAAAAGACAATGgtaaaaagaaaaccactgaaacaaattttaat
aggcattaaataactaacagattttatgtcaaaagacagatagagtttTG
ATGTGCAATTTCGGCCTGCGTCAGCGTGTTGAAAAGGAGCAGTGAAAGAA
GACAattcctgctaaaattatttaagtagaattgggtaggtaaagaagta
aAATGGGAGAAaatggaaattatgatattaaattgctgccaacaaatgac
aattgatatcaatcaattatcatgattttatcatgtaatttacgtgatat
ttgttttttgtaggttgtaatctgcaagtgcaagcttcctatggagcctt
gtaggtcctgctgagctggtgtgcaagattccacatggttctggtacatg
acgtaacattcagttgttttgtcagaactcttgaagttactcttggtcag
atcagatcagatcagatctgcctggctagaatgattcatcagaccttcgc
ccatgatacactggaagtttctctattgctggaactggaagttgggtgta
ccctggtatgtatccttggatacttaagggatgcttgtgtagatccttgg
catatgtcACCCGTACCTACTTTTCTAACAGCCCTGGCCATGTTGTGAGA
GTCTGGTGGAAAAAGCCAGTGTGTTTTGACTGCACGAGCTTGGGTGGCAG
ACTTGGGAGAGACAACAGTAGGCTAACAAAATAACGACAATATCTACACT
GCAAGAAGGGTACTAccataaaatttggattataagtccctgaaaatgtc
aaaagatacatattccgctccgggcaaagttagtttagcctccatgttaa
agattcaattgtatctttgcgatttactgtgtagggtgatacttcttttt
ttcggtcgttcgtgccagaattgtccctcatttctgccatgccaaaaatt
gatgcggagcatctctgcccatcatcgcccatcatcccaacatcttaggc
catccccatcactgttgccaccacctcaacatttgaatgcctgtgcttct
cattcacatctcaaattcgagatgtcaatcttctattgctgcagaagacg
tatgccctacattgaggcaaggaagcactgtatggtttcctgtgttggtg
gaatgttgggctttagcaaagcccaacatatgtgccggaaaatgtaattt
aataaaatgaaaaagttatgtaatgaaaaagtagaaactgttttctaaaa
tgcgttacatgtatgttgattgcctgcataaataatagtcattacaattc
agtaatggactcagtaatggactctgcctgtaaatcatactccctcaatg
agaagtgcaaggctatgtgcaccattgatatcctcgtaggtcatggcaat
tcccataggatgcctgtgctgcaatgggcattcatcctctttattatcat
tgctggaagcaagttatttccaaggtagatgaactcaaggcagaagatag
cttttgttcatttaaaaccaatggaactgccctaaagatccacacggaac
atgtcggtcttcttgctctggtcaaagaacaattgtctgtgtttgtctcc
catttgtgtgaacagggtgttcaatgccctaaccgtgcggtggttaggga
ggtcgcatgtcttgttcttgtgtttgaaaaaaaagtcaagtactgcacag
gtgcagatagttcatcgcttcatgaaacatcttggcttgacgtagcgtat
ggccacccatatggcccagaaaatttcccggaaacagaagaatcttcaag
agacttcattgtgatgatgcgagaaaagactgttttctggaacagggatc
acatcctaaacatggaccaaaccaccatcatgcaatcatatcatttaagc
aagactcttgacacaagggggtcaagaactatccacatacacccatcgac
gactgacccaaaaagagtaactgttggggcaactgtgaccgcaaggggaa
agatgcttccagccttcatgatttttgaaggGGCACCAAATgggtttgag
atatttgtggtcacttatggtcaccttctgccaatggtcaccagatttat
cagtttttaagttacaaattaccaccgaaatactttcctgttacaataaa
tttcattattctatcactacccccaaacaattataacaaaaccacagcag
tttgcatataatcatcacaacatgcacgacatgtatgcaccatcgaccca
aacataacaccgtcgcgaacataacattcagatgaaaatggtcagttagc
tccacaaagattatgtcctcaaaaacaacacatatgcatcccatcttacc
gtcgccttgaccacagctgttatatatataacaatgtctcatacataacc
atatggtcataactatctctgtgttatatatataacatcgatcgaaacat
aacaccatccagaacaataaatccagatgaaaatgccagttagctcaaca
agaacagttcctcaaaacatcacatctcttcctttatcttaccgtcactt
tcatcgctggtgttatatataaaacaacgtcgcgacgtaacctatttggt
ctgccaacaaagtgtgttattctttctcggccatggtgatctcgattaca
tatataacaaaaaacaaaacgtacctcttttcataaaaacatgtctcttc
tcatcatctgaatcgtcccattcacccctgtgtcctcctcttcttcgcgc
ttcccattcatcaaaatccgagggtatttcaggccaagccacttcgctcc
tcttctgtctgtgcttgaaaagaaggtgaccataagtgaccacaaatatc
tcaaacctccccaGTGTGTCCAAaaaaccacagcagttggcatatagtca
tcacaatatgcgggttgtgtatataacattgatccgaacataacaccgtc
gcgaacataacaaatccagatgaaatggccagttagctccacaagataat
gtcctcaaaaacatcacacttgcatcttatcttaccatcactttgatcac
ggtggttatatatataacaacgtcgcgtacataaccatatagtcatgatg
aaatggccagtcagctccacaagataatgtcctcaaaaacatcacacttg
catctcatcttaccatcactttgatcacggtggttatatatataacaacg
tcgcgtacataaccagataatgtcctcaaaaacatcacacttgcatctca
tcttaccatcactttgatcacggtggttatatatataacaacgtcgcgta
cataaccatatagtcatcacaaaactgagagcaaatccaaaaatatcgac
accatactcgtggacataaacatacctgtatgggatcatttcacatgtag
cccaccaaacagactggcagaaaaaagcaatttgttggtatatacataat
aatctcatgaacatgtgctgttatatatataatagtgtcaaatacatacc
ttttttttcaattaaccatggttatgtacataacaaatgtatgtacatat
cgatttttcgcaaacaaaggagtgttgcagttgtgttagtaaaataatgc
gcgttatatacataaacaattcatatacataaacgagttatatatataac
aaatcgattttgcacaaacaaagtagcttgacagtgcagttgcgtaataa
agtttcgcacgattgcgtaaaaaacgacttccccaattccacaactccat
attgggagtcattcaggcccatcttgatcagcgtcgttccgattcgttcc
ggtgccacaactgctcacatgtaaaagcattcatgctgctgcacgtgaaa
aaaacagtcaaagcaagcaaatttcacgatctactctaccaaaaaggcgt
cccttcaagatgcgatcatgttggtattgcatatcatcattacccgatga
tgccaaaacaatcattttgcttccattgtcttcatcgtcggtcattctaa
ttgggctgatatttgcatggtggtggaaagcagttctggagcagcctgca
agcagagtgggtgtggtattgtatcgtaccattaggtggtaccttaccat
acaaaaaaattagcgatgtggcacaaattagtgagcaactaacggatatt
taaaatgtgtgtacgaaaacgggcatttttgtttatctaaaccttcattc
cctaatatgtgtagacccgtatagtatgatattgtacctctagtaatttc
aatttatataacccgtttatatatatacggacattaatataaattattgt
tacattttaagattcgaaacgttcaaaatcttgtttgagttctccaaacg
ttcataaaatatattatataggccgtttttttggtgaccatttgccgaaa
gtgaccataatcgaccataaatataaaatacccACCAAATGGATGCATTG
CATTTGCGAGTTTGGCACTTACCCTGCAACCAGGCATGGATGGTCAAAGA
CCAAATGCATGCATGGATCAATCTCATCCTGACACCGTACAAGGAGGAGA
GACACCCGAGAGATCCTGATGGACCTCCACCCATTTTCATCCTTGACACG
TACCgtgatccacatccccacttgatgcacttacttatgccaaccaattg
atgtgggaatcaactaaccccttgaaagtttgatgtgtgcaaagtgggag
ggttggatggcaggtgaaggcatggtgaatgcaattgcataggagccatc
tcaccaacaagtggctgaatggcttgttgatgcgtattcacatattccta
atcaggtggcaaggaatgtgtggatgaaacaggggtatgtgtggtttgaa
atgtaataaatttatatttatattaatggattacttaattgattgatttc
aaaagaataatattaatactaaatttttattaatattgttctatttcccc
gcgcaacatctttcccttcacatactaacccagtcttttggtagtgatgt
gctcttctgaattgttgtgtgagatccaattcggtctGGGTAtgaatagt
tccacaaccatgtaacctctgttgcaatgaaacagagctcgcttgctgga
gttctcgtcgtgggggagaactgtctccctggttcaaaaaatgcagccgc
caagctggactccaccactccccacagcacactccctcgccacaaaacaa
atatgacagatgtccaatccatccacctgaacactgtacccagtgagatg
actccaattgaccaaccgcaaacaaatttgtatccctacaccatggaacg
aactctccaagacccaaaagttgctgcatccataaggatggcggacacac
aaccatccattatctgtaggaaggaatcccaCCAAGATGATTCGAAACAT
GTTTTGTTTTGCCCATGTGGTGGATTTGCTGtgctgtttggatgtgatgt
gcctgtgtttgcagtggatatatgtgagaaatggcatatctcgataacca
gaaggacttctggggagctacacatataggcatgttgctctacacaagca
gaatgaattctccttggtctaagaattatggagggcaattaactaagcca
aaaacactaatttcaagacaaattggttggaaggatcttataatgcgatg
ggacttattatcCAATTTTTTCGGTAGTATTAAACACTGTGATTTGCTTT
GAATTGGTGTGTTTTACTAGCACTGGATGTCTACAGGGTTTTAAGTGTCT
GAGTCTGAAGGTCAGTAAAACAGTGAAACTGGCAGTGATATTTTTAGCAC
TCCACAGGGTGGGGGAATTGCCAAAGATGAATTCAAATCCTTGATGGCTT
CTAGAGATTTGATGTTATGAGACAACAAACGTGACAGATGCAGAGCAAAG
AGAGGATTGGAAGTGATCCGCCAGGACAATTGTGTTATCGTGAAAACACG
AGAAGGTTTCTAGATTTTCTGAGACCAGCGCTGTGCAACATGAAAAAACA
CAGAGAAAAACTAAAGGTATCATCCAATATTGGAAGCTCCTTTTGCATTG
GCTTCTTGGCTCTTCTCTGAAAGGGCTTTTGTGGCCAACAGGAATTCTCA
GAGATCTGTCTGGCTGAAGACCAGACAAAATCTGAACGAGAGTCCTTTGG
ACATGCTATGCTCTTCAAAACTAACTGGTGAAAATAGATTTGTCAGTTGC
AAATTTATGAGCTGTTTCATATTTTTCGACAGCTGTGATTGCCTTGGTGG
GCTTCAATTTTCATAATCCCATCTTGAACTCTGTATGTGTTAATAACTCT
GGTTCTCCATGGAACAAAGGGGGAACGCCTATAATAGTTTTGTAACAAAA
CTTTATACAATGGGCACATGCTATGACTACTGCTAATGAGAACAGCAAGT
AGACAAGATGTGTGTAGGTATAAGTGAACCAGTCAGTCTGATTCTTCCAA
TTTGTTGTAAAGGAGCAATAAACGTATTTCTGGTGTCAATGGTACATAGG
ATTCAGTAAAATTGACAAAGTTTCTTATTTTCTAGGAGGATCTCCTTCCC
CTCCTTCAGTCTTCTGAAAACTATTATTCTTGTCACCCACTAGCTCTGTT
CAACCAATCAGAGCTTTTCGCATACAACTAATCCGGTTATCAACTCCCAA
CATCATGACAAGAACATTGGCAATATCCCATGTAGTCAGGACCACTAAGC
TTAACAACAAAGTACATCATTGTTTTTAACTCTTCATCACTAGACAATCA
TTGAGCTTGAATTCAACAAAAATGACATGAAATTTTTGTAAGAATGAGCT
ATAATTTTTCACTTGTTCTGATTTTCTGATTAGCAAAGAAAAGGGAGTGG
AAAATTGTCAATTCCTTTTGGTGGTTGGGATTTTTATACAACATTCATTA
GGCAGGGCTCAGAAATGAGCATGTTAGTGCTAATGATGCAGCTTTGGTAT
CCTTATGTAAACAACAAAGttcttcaaggataaagggtttggctttttct
gatcttcaacagtcaatgacaacaatattgcacaaaacactttcaaatgc
acaaaccaaggtggtcactcaaaagcttcaagaaagatctccccattcat
acatctctgtgcataatgttctggtccacctgtgatatcatcatcatctg
taagatgggcaacagacagagcataactgctcttttgatatttagccatc
ATACCTGAGCACTAACAAAATGTCAACAGAGGGCGTGATATCTTACAATA
TCTAAGATACCAATCTCTTTTTATATATATGTTACACACTTGAATTTTTG
GTTATGTATTCAAGAGTCTCATGGCTCTTTCTTTGTGTCAATTGTATTGA
TCCCCGGTAAAATTTCGATCCAGAAACTTATAAAAGTGTTGAAAAATTCT
ATATGTCATGATAAAAAGCAAATGCCATGACATTCACAAAGTCAACATTC
ATGTCAAAGAATGATTCAGAGAATATTGTGTTATTGTGAACCTGTTAAAA
TGGCTTAGTCTTGGGTTCAATAGACAAGTTCCTTATTCATCTCAAAACTA
TGGTATTCTTAAATGGATATTCCTTTTAATATGACACCATCAACATCCCG
ATGGACAAGATAAGATGAAGCCAACAACAAAGTGCTGGGCATCCAGTTCA
ATAAATGGTTTCCCTTGCAGACAAATGCATGAGTATCAATAAAATCAGTT
ACAAGGAAGCAAACATGATAGGGTTTCCATGATTCCGTTGGTTCTATCCA
ATGAGGTCAACTTCAGATTCCAAAATGTGAGCATATATAGGTATGGAGTA
GGTATGGTACTGTTCAGATTCGTAGCCCCTCTCTAAACTCTTAAAGTGCC
CACTCGCTCCTTTTTATCGCAAAACCCCTCCATGAGGCATACAGATGAAG
CAGTAGGATATCGTCTTCGAGGATGTCACCGTTTCACATCTCCCTAACAT
GCAAAATACCTGCTCTCCGTCATCTCTCGAAATCGCTAACAACAGCTGCA
TCAAATTTCACCAAACAACCCCAGATGGCATGGCTCGATCTTCGCGGCCT
CGGACTCTCTGCACTCGAACGCCTCTCCATCGAAGAACTGCTGCTTCGTC
ATGATCCCTTGAACCGGTGTTGGGGCATTGTTGGGTGCCATGAGCCCGTG
GAGAATCGATTGTTAAATGTTGCAGCTTCAAGCAGTGGAGAAGGACGAGT
GACCCGGGATGGTGGGGATGAGTACGGCCATGGAAATTCGGAGAGCAACA
ATAGCTGTACCATCATTTTAGGGATAGGAGGGAAAATGGACCGTCTCGTC
AATATTCCCGCTGCGAGAAGAGATGGAGTTTTAGTTCTTCGCAGATTTTC
TGGTGGAGGCACCGTAGTAGTTGATCACAATTGTCTTTGGACTACCTTCA
TTGGAAGAAATGATGTTCCAATGACGCGCTCAAGGGAACACGTCAAGCCT
TTTCCGAGGGAAATTATGCAATGGAGTGCTGATACAATTTTTCATCCCGT
ATTTTGTGGCATGAATGTTGAAATCATTGAGAGTGACAAGAAGGACAGTG
CAAAAAGAAGAGCAGGGAGGCAAACTCTAGTGTTTCACGGTAAATCATGT
GGTATCAGTGGAGGAGTGGGTGAGACGCTCTTCTTACCTAGTATTCAAGT
TGATGGTTTACAAACAGGGGAAACAGATGTGGATAAGACTATGCTTCCGA
CATTCCAATTAAGGGAAAATGACTACGTCCTGGGAGAAAAGAAAATGGGA
GGGAATGCACAATCTATTGTCAGCTCTGGTTTTCTCCATCACACTAGTTT
TCTATGGGATTACGACCACAACAACATGGAGTATCTCACGTTACCAGAAA
AGCGACCAAATTATAGAGGAAATCGTTCTCATAATGACTTTTTGATTAAG
CTCAAAGATCGTTACGGGGTTGGTTCTACAAAGAATTCGTTTTTCGACCA
CGTCAAGAATGCTACATCGCAAACTTTCGAGTTAGAAGATGTGCTGTTGA
GTGATGTATTGAATATTGCGAATGAAAAGTTTGGGAGTTTGCAGCATTGG
TTCGACAGCAAATGTCGAACAAAAATAGTAAAGCTAGAGTAACCCAAACA
TTTTGGCATGAACGCATCTCGACTCCATTCATTCTGATGTACCTACATCG
ATGTCTAACACAGAGTTTTTTACAAAATATTTCGACCATTATTTGTTAGA
TCTTTTGAAAGCTGTGGAAATATACAGTCACGGGACACACATTCAAAAAG
CTAAATCAATCAATATGTATTTGATGCGATGACACTTGAGAGCACGTGAG
TTCCAGTCTGTTCCGGTTCTTTGATAGATACTTCAATTCTTTGATAGATA
CTGTAAAACTCCTGTTACATCAAACTCGTAGCATATTAATGTTCAAGCTT
TCTGCAAATGGGTCTTTTCAACAGTAGCACTTCATTTTACAATCTCTCCT
TCTTATGCTGCAGAGCCTTTCTTCACTGCTGAATCCCTCAGTGGGTCCAT
ACTCTGATACAAAAGTGACTTGTGCTGAGGCGCTACATTATTAAAGAAGA
AAGATGGGCTTCAGCACAGCAGAAAAGATATACGACATAAAAAAATTGGG
AGTGGCAAATGTAATGATCAAAAATATCAATTACATTGTTCAAGCAAGCT
TCAACATGATGCAGCCCACTTGCCTGCATAGGTGTACACTGTTAAGACAC
ATTATTTCATGGATATGGAGAGAAAACCAATCTTTTGTAGGCCATTTCTG
GCCATAGAAACAATGGTGTGCGGTCATTAAATGTTGGGTTCAAAGAGAGA
TTGTGATATGAGGAGGATACTCCTTTAAAACAATTTTGTGAATTTATTAA
CTGAATTCAAGATTACCTAAAAATCAATCATCATGGGAAAAGATTTGTAT
TCACTATAGATAATCTGAGATCCATACAAGTTTGATCATTTTTAAGGTGA
CTATTCAAGCAGGACAAGGATGTACGTGTTGTGCTCAATATTGACCAGCT
GACTATAGACTATATAGTTCATTTTCACACATGTCACTCCCATTTCTGCG
TGTAAGAAGTATTATCCAACTTTGGATGAGCTCATAAACTGAACTCTTTT
ATCATTGGTCAAACTCCCATTTTTACAAGTATCTTAGACATGTAGGCATT
AAGCACAGAATGAACCAAGCTGACTACTAAAACAAAATTACTCATTAGAA
AAAAGTATAGTCATGTATACAAAACAGCTAACAGCAAAGGTAATTCAGGG
TTATCTGCAAAGCCAATCTTCTCTGTTGGGAGACGAAAATTTTATGTTGT
ACAGAACTTCTTATAAGCTAACCACATCATGTAAACAGTCATTGATTGTC
ATAAAAATGAGAGGGCTCTTCCTTGTAATATCTGATTGAGATATACACTT
AAAAATTTTGATGAAAGGACAGGGGATTCTGTTTTGTTCCTCTCCCTTAT
TGGAAAGTACAGCCCCTTCTGCCATTGAGTGCTGACGGTCTGAAGATGGA
ACAGGAAGAGGAGATACAGTTGTCTTGTGGTAGGTGTAGTTGAGTACCTC
AACATCATCTGCTTCATTTGAAGAGATGAGATATCCTCAGCTGAATGAAA
TGACAATCCAGACACATTATTGTTGCATCTATTTTGTGAGGCATCCTTCT
GAAGATTCTGTAACTTGCCGTTCCTATAAGGCTGCTTATTCAAATTTTGA
CTTCAAATAAGACAAGTGAATGAAATAATGACAAAAGTTGTGGCAAGAAG
TAATCCATCAAAGCCAAACCTTCATCTTCCTTTTTGTCTGTGGCCATTTT
TGGGAAGCAGGATGTGTAACATAATACTTTATCAAAATCAAGAAAGAATG
TTGATTGATTGTGGTGGCAATATCATCCAACCTAGTATTGCTTTGACCTC
CCTTCTTGATGGATGCATAATACTTCTTCAGGGCGTGCCAATCCTTTGTC
TGAAAAACTTGTGTTCTGTCTTTGATGCTCTCTCTTATCAAAAGATCTGG
AGCAGACTCCATCATCTTTGAGGCAACATTATTGTGGTATTCTGTTGCCT
TGGTCACTTTGTTGCAGTGACAGTGACCAATCAGGCACTCTCCACATTGG
TATTGTTTTCTTTTTCCAAAGCAAATCATTAAGTTGGACAATTGCCATTG
TAGAAATAGGCACGGTGTTGATGATATGAGCACCAGATGTTAGGTATTTC
CTGCTTTGGTTTCCTTGGCTCTACCACTAGATCTTCCTTCTTTGGCTTTG
TTGTCTCTTCTATTGCCTCTGATATTTGTGTAAAAATGGCACAATCTTAG
CATGAATTAGAATAATCAATCAATGATGACAACAAAGCATTACTATGGCC
AAGTACTTCAGTAAAATTAATTCTCTTTTCCTTGTCATACCTGGCAGCAA
ATGTCATCGTAGCGTATTTTTGTGTGGCATCTCCACTTAAGAGGCTCATC
ATAACTGAGAATTTCAATGTTTAGAGTTATGAAGCAGGATGTGGGAGATA
CTTATGTGAGAATGAAAAGTTATTGACATTGTTGGACAACTGTATCTTCA
TCAGAATATTCATCACAAGCTTGTGAAGTGATCCCTTTGAATTGCTCTGG
AATCACAGATGATTATGATGAACTGGGGATAGGTGTAGTATTTATGAGTC
GAACACATAGAGAGTGTCTGCTGAGTGAGAAGACTCTCTCAAAGCCATTG
ATTCGCATTCAACAGCAGTGTTGAATTTGTTAACTTGTGAAGGATGTTGT
GATATAATGGAGGATTGACAGCAATGAGATGTAAGATGATTGTTACTTTT
ACTTGTATTGTAAATGTTTTTTCAGCTGCTTAACAATGACTGCGCCATGT
GCCAAGGGTCACTAGGATGACTATATTTCAACCCAACCATCTAAGAAGAC
TGAGGTTTTCCATCACCTTCATCAGAACTGCTGGATTGCATGATGTGATG
ATGACCAGAGAGTATAACGCAGATCATCAGTGAGAAAGATGGAACCAAAT
ATTAGATGACACACCAAATCCAGTGAAAGCTATACTGGATCAAAATGTTA
GAAGCTCAGGATTAGGGGTGGGAGCTGTGTTGGTTTATAGATATTCTTTC
TCTCAATCAATCCAGCTTGTTTGGCATCTTGCTGGGCAATCATAGCCATG
GTGAGAAGGCTCCAGAAAAGTTATTGAGTGAGTTGATTTAGTGGATAACT
TTGTATTCCTTGGTTTTAGTGATGAAACAAAAAGGCACTGATTGGTCTCC
ATGCTGCCACATTACCTTTCCAGTCCCCAAGTCTTCTAGACTGTTCCAAT
AATGCCAGCTTTGATGCACAGTTACAGCACACCTGTCCATTCCATGTGTT
GCATAACTTTGTTCATCAGAAGACAATTTTGTTCAAGCTTGACTCTGATG
ATGATAGGAGGAACAACACAATATCATGAACAAACAATCTCATCTTATAC
ACTCTGCAGCTCTAATTCTTGACACCTCTACATGAGAGGAATGAAGCTTT
TGCCTGTGTCTATTGCTGTTGTACAATGCCTCCCCTCAACTCTGAATGCA
ATCCAAACCAATATCTTGATCACAATGACAATGGGATGGAGAAGAAGTAT
TCTTGACCAAAAAAATAGTGATGAACATAAAGAAGTTGCTTGTCTTGAGC
AACATCATTCAGTTCTGGCTGTGTGTGCTTGCAGATGTGTTGTCATTTCA
GTATAAGATCTCAGCAACCAATGTATCATTCAAGAAGTACAAGCATGATT
ACTCTCTCCACTGCATGACAGCAGTCATTTGTGATCTATCACCAAATATT
GCATCTATATTTCTAATTTGCAAAAAATGTACAAAATTAATATCTTGCAA
GAAACAGCTGCTCTGTTGTACCAGTCAACAATTATAAGaggaattattgg
accacctaagctgggaagctttacccactggagtgatggcaaaataaata
accaatgtcaaagcGACACTGAAACTCCGTTGGAGACACAATGGAGACCT
TGAGTCTAGTGCCACTGGATCTTGCACCTTCagaagtgttgatatagtag
gtgatcacatagcatcttctattgtttctcagatatagtgccaaataatc
cctggtatgctatttgtgtggttatgaaatgCTAGGTATCGTATAAAGAA
CACGAATTATTGGCGTCAATGTTTGAACATACATTAATATTGAATATGCT
TTGAATTTCCCCATGTCTAATGCGAAATTAACAACTTGCATTATTGATTC
TATGTCCATCACTTTTTATCACACCTAAGCATACAGTCAATTACAATCAT
TTTGATATTGCACATATTTGTATGTGATTTTCACATTAGACCAACAGATT
GTTCATGACTCCAAAAAAAATGAGTTTTTGTCCCATACGTCACAAGTCAT
GTCTTGACCATGTTCTTGTATTCAGACTTTCAATTTCAACTGTTTTAAAT
AATCTAAAATCTTGTTTTTCTACAAAAATAACGACCCCCAAAGAACCTTT
TGTTGCATAAATAAAAAGGCATATTATAAGTTTTTCCTGCTTTATGCCTA
GCCCTTTCATATGATGACATTCATGACAGGTATGATTCTTCATGCAAGTA
TGAATGATCACGTGAATGCAAGTACCAACACCTCATTTTTGTAGGATAGC
AAAAAGAAGCAATCAGTCCTTTTCAATCCACTTTGCATTTTTGATAGAAA
CTGGAGCACATCTTCAAACACCGCAGGGCCACATTCAAAGAGTAGTTAGT
TCAAACAACAGAGTTACTTCCCTAGACAAGGGACAAGCCCCACCTGCCAC
CAAACCCAGAGGTCTCAGAGCAGCTCTTCATTTCACACCTCTCCTATTAG
AGGTGGTCATTGCCACATCTGCTTAAAAGTTATGACACAACTTCCTCATG
CTAGTGCTACTTCCATACCATTCAAGAACATGAAGGATGTCAGAGACAGT
TCTGCCCCAGTTCATTCGGGGGTATACACTGCCATCATCGCATTAAGAAT
CAGTCAATGAAGAAGTGCTAGCAAAATCTCCAAATTTTGTAAACAAGAGA
AGGTACTAAATCAAGCGTTCCATAGTGACTTAGTGTACAAAGCATTGGGA
AGAGTTGAAGAGCAAATGCATTGGAAAATTAATCAAAATGTCAGAGAACA
GAACAGAATGTTTGAGGCAACTTTGTCACATGGTTTTTCATTCAATTATC
AGGGCAATATCAGTGCCATCATTGACTTGTGTGCAAGCATAGAATTGTGT
GTAGAAAAGCCACAATGTTAATATTGAAAACTCATCTTCTAAACAAAACC
TATTGACTTTTACCTGTGAGAGTCAAAGCTTCTTCAACCAAAAAATCCTG
CAATCTTCTAGTTGAACTATTCACCAACAATTATCCTACTGTCACCAACA
TGGCCAATCATGAATGCTTAGACTCTGTCAGGTGCAGATTCATCACAGCA
TCTGTATTTGCTCCACATCACTTAAATGGATTGTATTCTACATCACCCAG
GAGCTCCCATGAAGACTGTTGATTTGCAATGTATTTCTCTTAGCATTTGG
TACATTGACACCCATTGAAGCTGTAGACTGTACCCTGCTACGACTGGATA
CTAAATTTGGAAGAAAATTTCTGTCatggtggtttgatggatgcaaatga
tggatggaggatgAACTGACCACATCAAAAAGAATGTGTGTGTTTTGCTT
GATGCAATGGGGGAGATGGTACAAACATCATTGGTTCTATGGCCAAAGGA
GGGGTTATTTCATTTTGATTGACGGGTGACAAATCACTGTCACTATTTCT
CAATGATAAGGCAAATAAATTTTGATATTTGCTGCTGTGTGAACAAGCAA
CAGGTAGTAGACAGAGTTCCATGAACAAGAGAATAGAATAGAGACATAAG
ATCAGTTGTTATGTTAGATTCTATATGGCTTGGTTGAATGATGTGTGAGC
CAGTAGGGTCTGTATCTCATGAGCTTGCTTACTAACATATGTATACAATG
GATCTGACAATGTGTTACTAATTGGGAGTATGAAAACTGTTGTATGAATA
GATAGTACGATAATAAGCATCATATTCACCTACAGTAAGTACTATGCACT
TTATTAAAATTGAATGATTGCATCCCTAGTGCAATTTATTGCATTTGCAT
GTAATTAATTGCATTGCTGCTTCCGTAAAATTGAACCATAGGGGTTCATC
CAAAATTTTATGCCTTCATATGAATTGAACATATGGGACACAGTTGAGAG
AATTTCAATGCAAGAAAATAGAATTTATGGTGCATGGAGTAGAAGTAATG
CTTTGCTTGCCATAAGTGACAACTCAAACTTAGCAAATGTGGTGGTATCA
CTTTTGAGGAGAGGAGGGTACAAAGTTGATGTGTTTTAATGATTTCATTG
ATTTTATTGTCACTAATTTGGCAACAAATCATGTTGGTAGAAATACTTGA
TGACGACCAAATTTAGTGGTAAGTAACGACCTGGTCACTATCCTGAGTAA
CGACCCAACTGAtaatcatgttaccgtccatcatctatgatgtaaatacc
catatctgtacaggtattaatatataaatatgttgacaatgtgaaaggtc
taagttatatcacagcaaaaagatataataagatatttccttttttcatg
atgtagttagtattattattacaagttacacaggtgttaaaaaaaggtct
acgcactccccattaaaaccaagcaaactGCTGGATGATGatttttggaa
caaagtgactacatgtgacaacctgatgacaacccacttagtcatcagag
acaaccttgtgacaacccacttagtcgtaagtaatgacctgatgatgacc
catttggccataactaggtcaacaacaacccatgtgttgtcagttgaaga
accaactgacaactccaacaacccaactgacaacaacgcacaaccttcta
cttaggcaatgactgaagtgatgactcgcgccaaaattgatcgcaaagcc
tgggtatttttggcgggttgtctgtcTTGCTGGCCAGGTTTCAACCATGT
AACATCACTTACAGAATGAGGAAATCATATCACACTCATCATTGGGAAAT
TCACCGATTTTTGCAATAATTTTTGCATGTAGGCTCTTTACCATAGTTGT
TTTTACATTTCATTTTCTTCACAGACAACACATCATAATTCTTTCTATGT
ATATGTAGTTGTTCCTCATTTACTTCAAAGCTCTGCCTTTTTGGTATTGA
CTAAATGAGTGTAGTGCTTTGGACTGTTCCCTTTTGGCCATTCACCTTTG
GCATCAATCAAAGAGTCAGTCAATTCATGACATTCATTCCTTTCCAACTT
TGTTGTTGTATTCATTTTGGAGTCTTTGAAAAATCAAACACCGATTGTCG
TCTAATTCTTTTGCTCCTCAGACAGTTGAGCCTTATCTTGCATTCATTAA
ACTTCATTCACAGTTGGAGATTCCGTCAGCACAAATGTTGGTGGAGTAGT
CATTCAATGAGTTATATTCAAAGCTGTACCTGTAGTGACTGCACATGAAA
TTTGCGTCCTGTGTTCCACTATGCCTCCGTTCTTGCAATGACAAAGCAGC
CCTACTCTGGTCAACAGTGCAGCTTGACATCTCTAGAGCATGTTGAACAA
ATACATCCTGAACAGCCTCAATTCAACACTGATGGCACAATTGCACTTTC
ATATGGGCACTTGCCAATGCCACAACCGTCACATATTGGTGGACAGTTCC
CACCATAGTAGGATCCCTGACATTTATAGCAGTGACAGACGTAGTTTGAT
TTGCCAAATTTTGGAAGGATCCAGTTTGGTGACAACAAATTTCTTGTCAT
TACCATGAGCACTTTGCTCCCCCTTCATGGTTTTAGAAAGTGGGCATTGG
TATTGGCAATATGCTACTACTACCTGACATATATGAGGCAGAGCTTGCAT
TGCTATTGCATCCATTGGAGATGCTTATGATCCTATGATCATGATCCCTG
TTGAACGCTTTAGATTTCTATGTCTTACATCtgttggaccccaaatgtgc
actggcccctgctggaactgggaccgattttttgtcccgtgctggaactg
ggacgccgacgctcccatactggcactctttgtcaataagtgatctggtg
acaatttggggacaatttttggtcaaagtagagactgaagtgtacacaat
aaaaatattctgattcacattctgacataagtaaataggccatCTGCCCC
ATTGTGCTGCATCACTGACATGACATCTCGCTTCGTGATGGATAGTGCCA
CTacggggcatcccatatagttcgagcactggacatccagttccagcacg
gaacatgacacaaatttatttttgagtccagttccagcacggggcacccc
atagcaacacggtgcaagtatggggacgccggcgtcccagttccagcaca
ggacaaaaaattggtcccaggtccagcacgggagcggtgcccgtttgggg
gctaacaTATCCACTTGGATGGAAAGAAGGGGAGTGACAATTGGCCATGT
TTTTGGTGATTTGTTTATAGGAGTTGAGAAAAAGGTGGCCACAACAGAGT
GGACAGCTGAGTGGAAAAAGGGTGGCACAGATGATGATACGTGTAGGCAT
GTGCAACATAATATTATATCTCAAAATGAAAGAATTATTGTGTGGAATCC
ATTATTTTTTGTGTTTACTCATGTTGTGCTTTGTGCTAGAGAGAGGGATG
AATTAATTCAATTGCGATTTGTAACGGGAATATTGAGGTATCCTTTTCCG
AAAAGGATACCTACAGAGAAAAACCGTTGCCCACATTGGTTTCTCGTGTT
GTAGGGTACAATACTTGTTTCACATTAATGTGTTAGGCCAAAAGTTTGGG
TCAAAACGGTTCTCAAAGACTTGTTTTTCGGTTCTTAGGTGATCTCGTTA
AAAAAATTGTTCTACTTATTTCTTCGATTCCTAGGAAATGTTTTGATGCA
ATCTTTTGGCCTAACAATGTTGCTCTTCTACAGTTGCAGAGGTTGCAACG
CACACAACCTTGTCAAAGCAACATCCCACAACATTTCATAATAGTAATAT
TATGTTCTCGATCATCGGGTCCTCGGCCTCCAAACGAATGCACCGAAACC
AATGCCTTCCCCAACCACCAGCAAAGGTGACTACCACAACATGAATTTCG
AGTACGACCAAGACGACGAGACCAAGGCCAATGCCCCCGCTCCCAACGAC
GACGACAATGCCTCTCCCAACTTCAACGAGCCCACCTCTTCCACCAACAG
CCCCCCAGCGGCCTCCGCGCCGCCCCCGGCTCTGTCTCTCCCCCGCAAAA
AGTCCTCCATAATGGGAGCATCGTCCAATCTTGTCAACAGCATTGTCGGT
GCAGGCATCATCGGCATTCCGTACGCGTTGCGCATGTCCGGCCTGATTTC
GGGGGTGGCGCTCCTCCTGCTAGTTTCGGTGCTGACGGACAAATCGCTGC
GGCTGTTGATTGAGCAGGCGTCGTTTCATCCTAAGTTGAAAAATAGGAAT
GTGCACACGTTTGAAGAGCTGGCGAGGTGAGATGTAGCAGGCATTTTTCA
CTTGTTTGATCCAGTCACCGTTCGAAACGCACATGCTGACCATTATTCTG
TCACCGCATTCAAGCTATCCCTTTGGACAATTCGGCAGCGGTTTCGTCCT
ATTCAACATGTTCCTCATGGCATACGGTGCTATGGTGGCATACCTCTTAA
TCATCAAGGATACCATCCCAACAGTACTGGGATACGAACACGGGACGCAT
ATGTTGGAGAGGAATCTCATCGTCACTGTAACCTCTTTGGCGGTGATGGT
GCCATTGTCCATGAAGAGGGATATGGCGAGTTTGAGTTGTACCTCGGCGT
TGAGCGTGTTTGCCGATATGGTTTTGGTCGTCTTTATTGCCTCGTTTGCA
CCGGTGAGAGAAAGTGTGGCGGAGCAAGGTGGGTTTCTGCAGGTGTTGCG
AAAGGATGGGATCCAATCGACATTGTTTATAGGTTTGGGGATACTTAGCA
CTGCCATGGCATGTCAACATAGTGCGTTTATTGTTGCCAATTCTTTAGAG
AACAAAACTCGACGCCGATGGAGGATCGTGACGAATCAGTCGATTGGGAT
CAGTGCAATTCTCTGTGCCACTTTGGGTGTTTGTGGCTACCTGGGTTTCT
TGGGGGACACGCAAGGGGATGTTTTGAATAACTTCCCGCTAGATTCGATG
CAGGCCGATGCGGCTAGGGTACTACTGGCGTTCACAATGTATGTAACATA
TCCCATGGAGAGTTTTGTTGCGAGGCACGTCTTAATTATGTTGGTTCATA
ATGGAGACATGGATGCGAGGGGGGGATTTACCTTCGAAAATGAGACTCAA
GTAGAGGAGATCGAGTTGGCAGAGAGGAGGCCCCGACCTGACGACGAGGC
AACCGTGAATACGACCAATACCAATCACACGTCGGGATCGGTCACTGTGG
AGGGAGGGGGGATTCTCTGCATGAATCGAAGGCAGAGTACGACAACAGCA
TGTTTGAAGATTTTTTGCTGGAATGAACCTAACTTTTATTTTCGATCCAC
TTTTTAGGCTGGACCCTCACCGTGTATTTGATGACTTTGGTGCCTGCACT
CATTTTTAGCGATATAGGCCCTGTGCTTAGCCTGACAGGAGCTGTTGGTG
GGTCATGCATTTCTTACATCGGACCAGGATTGGTATTTCTCGGTGTCAAT
GGAGAAGCGTTTTTGAACAAAGTTGGTGATTGGGTTGAGAGATGGAGACG
TGCCAAAGGATACTCAAAAAGTAACGAAAGTGGCATCGCTGAATCCTCAG
ATCTTCCGCTAGAAGGAAACGCTACTTTGGAATTGCCCCAGGATCCCAAC
AATGTTCGTGGATACGAAATGATACTCTCCGGCCCAAAACCTTGCTGGTA
CTACATGGGGCTTTTCCCGATCTGGTGCTCAGTCGCAGAAAGGGGTGCAA
GGCACATGAAGCAAAAGATTGATGCTTTCACTTTGCCCCCAGAAAATGAG
AATTCCACCGTGGATGAATCAAAAGATGTGTTGCCCGCTCCTTCGAATTG
GGATTTCTTTGTCGCTTTCTTCTTTGTATTATTTGGAATGGTTTCAGCTG
TCGCGGGTGTGATTAGCAATGTTTACGTCCAGTGGCACAATTTGGATGAT
GCAGATGTTTAATTATGATTATATGTGATGAATGTTGTTGTGTGACTAAG
TTTTGCTACATCCTATGCGCTGGAACTTTTTCGAGAGGCAACTTCGGGAA
TGTCCTTATCTATTTGATGTTCTTCCACGGTCAAGGTGTGAAGCCAAGAA
ATTAAACTTTTTAAAATCGATGTGGAAATAAATGTCACAGTTCATTAGAA
ACAAATATCAAACGAACTAAGCGAGCTGATATGCCATCGTTAAGAAATAA
TTACTACGAGCCCGAAGAACAGTAAGTGGAGTGTTCCCTATTGAGTTCCC
CTGCCTTCCAAAAAAAGGAACCGAACAACAATCTTCTCCCGCCCTCTCTA
GAGCTTTGCGAACGGTATTTCAATACTATTCAGACAATAGTATTGCTGGG
AACAGGGAATTCATATACCTAGCAGAATGTTATTGCATCATAGACGAGCT
GGGACAAAAAGACGAAGAAAGGCTATGCATGAAGAATGCTATTGAAGATC
ACAATTTGAGGCCCGAAGAAAAGTCAGATATTCCAACAGGTTGTATTTCG
CTCAAAGATTATGTATCTATTCTATCTGCAGCACCCTGTGATCATATTCA
TCTCATCCGAGTTATCGCAAACTATCATCGACGATGCGACTCCGAAGGCA
AATACCTTCTTGCGAGAGACTTTTTGAAGCATTACCAAATTCTTAGAAAC
TCCGAGGAGACCAGACAACTAGAAATCATCAAGAAACGACAAATCGATGA
TAGGCGAAAAGTTATCATTGCTCATGACCAACAGCTTGTAAAGTTCACCC
AAGTTTGGCATCAATTCATGCAAGAGTTCGAACATAAATCGCTCTCATAC
CTTGAAGAACTTGACCGACAACATCAAGCTCAGTTATTGATTCTGCAAAG
TGAGGTCATCGAAGAAGTCAAGTCGAAGCCTCAACGGTGGTCACGCGAGC
TTGTCGATTGGAGGAAACAAGAGGCAAAAATGGTAGGTCAGCAAAGGTAT
CAAGAAGCACAGAAAATTAAATTAGCCTCGGATGCATTGGAATTGAGCGA
ACGCATGAAACTGAGCTCAAATGTAGAAAGCTCATTAAAACTGAAAAGAG
CCAACCTCTCAAAGCAACACGCCGCAGAAAAGTTTGCTCTGTGCAAGCGC
ATTGAGACAAAGAGGAGGGAATTTCAGCATCAACAAAAAGTCGATTTCTC
GCGTTGTTCACAGAGGAATAAGAATATCCTTGCAATGCTGGATTCCAAAC
ACGTGAGTAAAGAATTATACATGATCGAACCTTCACGCATTGTTACAGTT
TTGTTAAGAGACTAGACGTTTTTTTCTCTAAACCAAGGATGCTGAATGCT
CAGAAGCGCTCAGACGACTCGAGAAGGAGATAAAGAATTATTCTAATTCA
AAGTAATCGAATGCAAAGAAATTATTGCTTGCTCAGAATCTACAAGAAAG
GAGGAGGACAAAACAGTTCTTATGCAAAGTAAATGCTTGATGGGAGATCG
CTCACTTCTTTTAGAAGATCTCAAATGAGGTACACTTTAATACTATTTTG
TTCAAACAAAAGTCAAATCAACCATAATGTAGAAGCACATCCTTGACAAC
AACCGTGAATCGAATGAAGCATATCTGACATTTCTTAGGCAGAAGCGATG
ATGTCCTCGTCTTTGTTAGCCTCTGGGCCACATGATCCTGACGGAAAAAA
AGCAAACATATTAGGATTGGTAACATCAACCATATCTTCAAATCATGAAC
GCGGCAATACGCATCACGCAGGGACAGAAAAGGATCATTGCTCACCACCG
GCACAGTCGCAGTTTTCCTTGCAGTTTGACTGATCACAATGACCTAAAGA
AGAAAATTGATCCACTGGCATGAGATGTATTAAGTGATAATGCAGAGGGC
TTCGTGGAATAAAATGTACACACCGGCGCTACATCCGCAATTTTTCGTGC
AATTGCTTTGGTTGCACCAACCTTTAAGAGAAGTAGAGAATCATAATGAG
TGATGTAATGATTGCAAACAGCGGTATTATACCCAAGAGCTCTAGACACT
TACCGCCGAAACAAGTGCAATTCTCTGTGCAAGCACTCTGATCGCAATGT
CCTACAAAACCAAAAAAGAATTGTGAAGCATTCGAAACCAACAGAGCAGC
CTCCAGATATCAATAAAAAAACGTACCTCCAACGCAATTGCAAGCTGAAG
TACATGCAGGCATGTCACATTTGGCTAGAATAGATTTGAAGACGAGACAT
TGGCGTGGTTCTATTTCAATGTATGCACGTGCGAAATAGTACGAAACAAC
AACACTCGATTCGTATCTCACCCGTGTAGCAATTGCAGTCAGATGTACAG
CCAGAAAGATCGCAGTTAATGGCTGATTACAATAGAGCAAAGAGACGAAA
AGGATGAGAATTTTTCATGAATGAATATACAGAGGACTAATTTCCTACGT
TGGTAGCAATTATTGCTGTCATTGGGATTCAAATTTGGCATATCCCACTT
ATTTTCCGCCTTGTCATTGCTACTGACGGCAATGCGGGCATGGCTGGGGG
CGGCCATGGTGGTGATAAGAGCAGCAACAACGGAGAATGAAAGACGCATC
TTATTATCTTTGTTGTTATGATGTATCAAGATAAAAGTAAATGTGAACTA
ATGTGAGAGGATACAAGCGATAACAATTGTAAATCACAACTCATAAATCA
TTCGTACTCCTAAAAAATACATGGCAAAATGTGTATCTATCATAAATGTA
TGCGAACCGTTCGTAGCAAAGAATTGTCTCGGACATAAAGAGAATTCGTG
GAAGATCTTGCAAGTTTTTGAGGAAGTGCAtttttgtatcaagatttttt
caaagtcttaattgtattggaaactgagccgcttttctccttcttctcct
tcttctcctttagagagatagttttttcacgttttgccatgacaggtact
tacacaataagctcaattgaagttacctgtaaaaaataatttttcgggtt
ggcgtacatgggtagtcatcatgttttgatgtctgtttaccttaaaaatt
atatcttactttaaaaatgggctcgagcgcgagagcgacgagtgcgaagc
acgcgaggtgctctcgcccatttgcaactgcaatttaattaagcgtagac
aagccactttatttttacagtatgtcttcttctgtctctgcgaatagcat
tctgtctagctcgctgcagcggcggctggtaatTATTGGGGCTCCCATTT
TTTGGAAAAATTCCCCTCCGTAGGGTTAAAAATGCCAGTCTATAATGTGT
TCAGAGGCCAATTATTCTAGCCTCCCTTCAAGATACTTTTCATCTGAACA
AGAATTTACATTCTACTTAGAGCCATTGTCATTTTTGTGGCCATTTTCAC
CTTTACTTATGTAGAGGTTGTACAATATCTACGGCATCACATTCTAAATT
AAGTTTCTCCTTGGCAAAACTGTGCTTGCTTCTCTACTTTATTCTGCAAT
TCTAAGTGGTCACATCCACAATGGAGAAACATTGAAATATTTAGGAGTGC
GGCATATTTCATTGTAAGGATTTCTACCGATGAACCTCAGCAGACACATT
TTCCTGATACACATCACAGCATGTTCCCATTCCCAATTAGGtgttgatca
gggtaagcctacgtactacagtatgcaccttttcctttatctactatgcc
tacctagcgtagtagaccttactactatggccccagctgcagcagcatag
acagagaagcagcaactctactaattatatttagttagtctttacatcac
taacaactcaattggggctagagttggattctgctcctctcaacagaact
aactaaatcctACACTTATCATTTGATTCTCTATTCCATTGGAGGGTGAT
CTCCCCAAAATGAGCTCATCAGTGATTTACTGAGCACAGGACGTGGTGTT
CATCAATCTACCACAATGGCGAAAACAAGACAGTTCCTACATCAgtaagt
tgagcgaatggcccaagagatgcttgtcacgaacttatctatatcgcttg
gctctactgaaggggccatgtctatctcagctgtttgaagcacagatgaa
atcacctgaagtactcgttctagaatagcatttgcttgtggattcttgac
actggtaggcttacttgtgatcccatatgagtcgcatagggctttgaagt
gaagtttgaattcgcttccattgtcataaattatgtattgacaatgtgga
tacctactaaaccaggtcttcttcactaagttgcacattgctaataagta
tgctaacttaggttcctcatgggtctttttgcccttctgcccttttgtat
ccaggggaataatcgcctcagtgattaccacagttcaactagttcaaacc
aactggaagctgggtcaatcatagtcagacacatgaaatcaattactgtc
ccatctttacctttgattatatatgggccaatacggtccacacatagtac
ttcccaagggtttgtgatgacgaatttagtagggagtttcccatacttat
gcttatgcctcttgttgacttggcatgcatggcagtttttgacatattta
ctgacgatattttttgtacctttccagtacattgcagcacaaaagggtta
cttcgTAAAAAAGTATCTTGAGATAGATGAGCGGGtcgttgcaaaaaaat
attaaaggcaaaaatgacaggtagtttcgacaggtgtcaaagaattgatt
ttatgagcttattttgctacaattgtgaggatggaagggcggtggaactg
caattccattcctcgcaatgcaaacaaacattgtgtagaacatacacaaa
attggtatgtttatacccttctcaagggtgttctcttgtttggggctatg
gacttctgtgttggggaatccatactttgggagtagcgcagtggactcct
gtgttggggagtccatgtcttttggatcaggggcagtggactcttcctgg
ggagtcctgagaatgatccttgtaattttagtacctatgagtactaaaaa
aggcagagtcttggcctatggcatggcttccctctaaaaatgAGGGTTTT
GTACTTAAATGGAGGGAGAACAGATTTCGCCTCCCTTTAATCTGTAAGTA
CATACCACAGCAAGTAAGAAATAAGAGCAACCAGATTAACCCCTACATAA
ACAAGCAGCCAATTTTTTGGCCAAGATTATCATTTTTGCTGATCAACCTC
TGTAAGATTCCAACTGGAAATCAATTTTGGAATCTTCTAACTGTTCATTT
GGGTATAATGATATCAAGAAGATGCCAAGCATGGCACTCGTTTTTACTGT
CTGTACCAACCCCCAAAGTACACATTAAAGCATGAACCCAACAATAAATA
GCATGCTTAATACATGATAGCCCATTACACAGTGAGCCAGAAACATAATA
TATAATATAACGATGGTGAAGGAGAGAAGAAAGTGAGGGTAAGTATTGAT
GCTTGATGCAAACTGGTAGAAATGAAGTGAATAGCTAATGATTTCTGTCA
TCAATTTTTCTTACTGTTTGCTACCTACCAAAGAGAAATAATAATAATGC
TGGTGTCACAACAAATTCATACGAATAACATGCCTGTAATATGCTAGTTT
TACCTCTTGGGAGGGGTCAGCTATGAAAGACAATACAGTCCTGAGTCTTT
TCCAACAGAAATTAAGCAATTGGTCCTTTTTCCTTAGTAGAGGCTCACCT
ACTATGTCACCAGTCTAAGCGTTTGTGTATGAAGTACATAATATTTGATG
GAATGACTTTCAGACCATTCTGATAAAGTGAGACATGGATGTGTATGCTT
CTTGATAGTCACCTTATTTTGGCATCCAAACATtttattgataggtctta
actgtaattaagccacttgactttatagcagtggacacaaaagatggggc
ggaaggatgggaagatcatatggtttggtgaggctttataacagatttaa
ataggCttagttcaaaattactttccttaccttactgtccccaaccttgg
taatgagtaattaaacagtcatggccaatcatgactcaataaatggtgac
ggaattgtcagatattcatcaagttatctcacatttacctaataatgtga
ctcacagatcacgtcatgatgtgacttacagtaaccccaagtatggtcat
aggttgacagtagtattggaataatcagtcattatggagttattTGGAAT
GAAGTTAATAGAAATGATTCCATTCAGTCTTATTGTTGGTGAAATTTCAT
GTCTTGAAGTCATAATAATAAGATTACAATTTTGTTGAAGGATTTTCCAT
TAGCCTCATCTTGTATAATCATCTTGCATTGGAAAAACGCATCTCATAGT
CCTGCGTCAACATATCATGACGTGTATACTTCATTTGATTTTCAATACAA
ATGCATGACTGATTATTGAATTAAGTGTGGCATTGAAGTTGAAGTTCTTG
TACATCAATGTATAAGTGTTGCTTAATCTTTCCTGTTACTTGCGTAACTG
TGTGATGAAGATACCAAGGAGAAAGGGACATACAGTGGTCATGAGGGAAG
CAATTTTAGCTGTTGCTGCTATTGCAGGATTAGGTTGAATGGACCTAGAA
GTTCAGATTCTTGTCGGTTAACATTGTTGGACTTTGTAATGACTCATCAC
TTTCAGAAACTATAGGTGAATCTCGAGGGTTGTCTCCCTCTTTTGGAATG
TTGAGATGGTGTCCATGAATTGGATCCAATCAGGGATCCCAAGCTCCAGA
GAATTAGAGCGAGTTGACTTTGATCAAGTGGGCAATCAGGATGGAGGTAG
TGGCTGTCAACAAAGCCACTATTGTTTGGCATGGATTGATCTCTCATTTG
ATCAACAATCGGCCCCTCTGCTGCACTAGGATCATTTGTGCCCTCAAATC
AGGTGTATGTGTCATCATAGTCAACATCTGAGCTAATTCTGTTGAGTTCC
TCATGAGGTTTGTCGATTTACTGAGACTGTTCCTGTTCATTCAAAACAGG
CCACAAATGAAATTGTGCTCAGAATAGTCTTGTGGATGTGAAGGCTCAGA
CAGACATATTGACACACAAGTTTGCACTTCAATTGAAACCTCAGTGAGTA
TAATTCTCTTGAGGGTCTTGGCTAGTAAGCTCAAATCCAGCTTGATGGAT
ACAATACACATTTTGTTAGGTGATCAGCTTTTTACCAATTGATGGTTTAT
GAAATCCTTCTGTGTCTAAAGGCATAGTAGGAGATATTAGACCACTCCAG
GAGCAGTGCTTACACAAGCTTCTGATACAAATGCTGCAATATAATCCAAA
TCCAAGAAGACTGCAGTACAGAAACAACATACTACAAACACCTTGACTTA
GTGCTTTATCTGGTTTTTGGACATTTACTGCACAAATGCTACAACCCAGT
CATGTATTAAGTCATAAAATCATCAATAATAGCCCATTCTCCTGAAATTG
AAGCCAACGTCAATTCAAGCCACAATACTATTTCATTCATTGCATACGCA
ACCCTGAAGCTGGAGAGAGGGGTACAAGTGGGCTTGCCGTTTGCCTTTCT
ATCCTTGTCCTACGGGTATGGACAAAGACTTTTTGATCTTTAATGCATTC
TTTGGCATAGCATTCTAGATCCATGGGACAGATACCCCACAAAGGGACTC
ATGGTAGATGCACTTATACCACAATTGTCCACTATTGTTATTGCCACCAG
CAAACATAGCCCTAGATGCAATCAGACTGTCTGTTCAAGAAATCACATAA
TTTCAGTGCTGGAATATCTCTTACCAGACTCAAATCACGTCCTGACCTTT
GATACTTTGATGAGAAAGACTTTCTTTTCTCTACAAAACCTGGTGATAAG
ATGCGCCACTCCTATGTACTATGTACTATCAACCCTATAGAGACATGGCT
TAGGCGCAATCATTTTCATTGTGTGCAAGTGCTTGAGCAAAAAATACAAT
TTGCCTGACAAGCATTACCAAAAAAACATATTGCAAGGTCACCAGAACAA
GGAAGTTGAAGCATGGAACTTATTGGACCAAACACTCCTCCTGCTGATGA
ATCGTTGTAATTGTCTTCACTTTTAGGACATCATAGTCATCATCTTTGTT
CATTTGAAATATGAGGTCTTTTGTGGGACCATTACTCCAACTGAGAAGAA
GTCACATGAACATTTAGATGTCTCATTTTCAACTTTCTAGAGGGCAGTGA
CCATGAACTCAATGGAGCATTGCATCTTTCTCCAACATAACATGCTTTAT
TTAAAAACCACACATGAAGTCACAAAACAGGTAATGGTCATGTTCCTGCA
TACAACAACACACATTGGAGTTAGGCATGACAACATAGATGAGCATTCCA
TTAAAGTCAGTCATGTCCATACACTATCCAAGCACCCATTTTTCATGGAA
ATTATGCAGTGTACTTTTGTGTCATGACAGATATGACCATGACCATTTGG
ATTCTATGGTACCCATTTCAACTTCAACTAAGAATGGTTCTTGATCAATT
TAATTTTGGATTGTCAATTACTTTTTCTTCATCATTGTGATATTTTGTGC
AAAGAGGTAGGTTGGGCCTGAGTGGGAACTCTATTCGTAAAATGATGGTT
GGTTCTGTTTTCAGGCTGACTTGGACCAAGCTCTAATAATGATGCAATCA
AGAATAAATGGGTCaacatgccaaagctaaccgattcacacctttttttt
cattttcggctaaatctgtatgtacgtaaatgtaagcgtcaacccgtaag
ggtgggccttaccgtacgctaacactcactgatgttcatttaggatccat
ttttaatggtaatgagcacaaacacccaacaatctcagatttgaattatg
ttggccaaacattgaccaacgttcccttgatattgtgtaaaacacatgaa
aagtaagttttactaatgaaaatgaaaacatcagaaattctcacaagatc
aacatctcaacgataccatctgcatatccacccaattgtctggcccaagg
gaatatcaaagtgaacacatccaagaccacttttatgtattttcagtact
agttcctctgatgaaaaattcaaatctgtcagtgttccagtcaaattgta
aggacggtgaaaatgactttgttagcctacgttgataggacactaaatga
gggaacgtttgttaacgtcaacgtcgacccataagggtggGCATTAggcc
caaccttacagttacccgtacccatacccgaagttcagcttttttgtata
attccatatctgagtgcattttcatgttttccttccttacagttcatgta
aacattcccgaatttgagtgctgctattactagtagacagaaacacgcta
cggatcttttgagattcagcaaaatcatagattgtttcatgtatttcgat
ctaaaaaatgtgacatcatctaagatattgaaaatgggttggcgcgatct
gactttggcacaaatcagatttataggaagaatgtcacgtgatggtgtga
tggcaacacctaaaatgtgttgtcaaccatgggtgcaccgtccttacagt
aatgaaaaatgtcccacaccgtaccccaaaattcaattgattttggggtg
acctctgttttcacccgagaatgaacttcatttttgggtagattttttgc
tcataacctgttaccaaaaagttacccttcaattttgggtggactttgcg
gttgtaaggaccaagattcacttacacgtacccaaattacacaaaaaaat
ctaactttgggtatgtgtatgggtgactgttaggttgggccTCCTGACAg
aaaataacgctgatgctaaccaattcacaccattttttcattttgggttt
gaatacttatTAGACCATTCCATgccctggggtctatttctcatggtcta
tatttcagatgggttatgatcccatttttccgagcgaccttcatcaagtc
cactcagccctatggtctatattttttgatcgcagggtctatttctagtg
actgtttctatatagattaagatgagatgttcacgactgggagcagaacc
catgaggctgggactttgtaaggtttgatcccaatcgaccgattggaatc
cttgacagaatctttggtgcaaggagcattttgtaatggacttgactttg
ttggcgcaatcactggcaagcactagtcgattgcatccgatagggtaata
gtccaatcaagttttgccaccatgtcatttttttcttgccatgtcatctt
tttcttcgctatgtcaacttattcttcaccacgtctgtacatttcccacc
acttcctatcattctacaggagttatgcgcaatatgtccataggaaaacc
aattggtggattgaatgtcaaggggaaaatagcatccaatctgagctccg
attggactgtccaacttgtgacagaaccgatcaaccaatccaaaaagggt
gctcgattggattagaggcgttcattggggcctaaaaagtcaccaattcg
cagtatgaatcagcctatcgggcttgtgagactcactccgatccgatcag
attggtccatagggccttcaaagtccaacctgaactttggttttttatga
tttaccaactgaggtagccgatctaagtttctgcgaaattggagaagggc
tggtggggctatttgtggaatcgcgccgtagggactaatactaaaaatat
agaccccggtcaaccttcaaaaaaatagaaatagaccttggatctatatc
gggttaatatagaccctgagcagatcaaaaactgtgggggtctatatttt
tatagaccccggactatatagaccccagggctgcacgcaatttttcggct
tgcggaggtctatatcggcagtaataaaccattaaaaaatagaccccTGA
AAAAAATAGACCCCAGGGCTGGGAACCTTCTTAGTACATTAACCCCAGCC
GGGctaaaaccaacaaatactggaaatagcatatttcttaagacatgtat
ttgtataagttagaactgtaaattgtttattttcattgacctaggaatca
tggaaaattttcaaaatagtccattcaaaggcttaattattgctcaatag
catctcaataggcttccgctccttcggggctatctagttttcacccatgc
ctgtgctacaggccgttaagtaaaaaaagtcaaattagaaattaccagat
tttaggctatgtattgccggtcctgcgtaaattttcattttttgcaccaa
aattgtgatggctcatatgagagtgcaatgcatgccatttcccctccatc
ACAGTCAAGACATGCAATATTGctacatgtcggttgttgtccactgccgc
cttgatagcaacaaagcaatggccatcattcgcactgacaaactgctgat
gccgtgccgattcttttgcgcaccatgcctaattctcttcaataattcat
ctgattcacacttctttcactgccggcgtccgggatctgctttttctttg
cactcctgcgctctccactgcacgatcaatggaattccatgccatactcc
tccgctcttacggagcatcgctgtacttcttcgcactgtgttaaattggc
acagcacaatccttcagtgctcttgatctcagcacattgagaactccaca
ccacacgatcgattgagtttggcactcttcagttgtcacatatcctggaa
aagttgctcagcaggatcaaactgattccagacccttgagcatcatgcca
aggactctaccatcatcacgagttctttgcagtagcagtactccaacatc
taacaatcaggatgtgagttgtcttccttctccaccatgtgacgacaact
ttatttgacaactgaaccagcgtgaagacctaggcagaagcccagaatcc
caggagtcatctgatgatttagaccaaaaccaggttgaagagGAGACTGA
ATCTGTCTGTTCTgacaagacatggacaccaagtgttgaaggagaagatt
tggatgatgattttgaactggagggcaatgcaggtatctgacacgaggta
tccatgaagtattcttccatctctttacacaagacggactctgacctaga
atatgggtacaaggaagaagtaaaggaactcaagaaatgagttctctgag
aatgcaattccatcacagaccagaatgtcaagaaaacaacagtcttgaat
gcaaaccaagtcatgaactccatttacaatgcagaattgttgttcagcat
tcttggctttcagaacaagtatctgttggagaggaagaaatccaccatgg
atgtgaaggagtgcaaagagttcctccgtgtgttcttcggattgtgcttc
tattgttgtggtctctccaacgcattgaagtatccatcgttgtatctatt
gctgacagagtctctgtcaaagctgaagatcgctagaatgaatgatttcc
tatgtagttttggaggtcaatgtgctgggccacctgcatcatcagaggtt
gaagaagttgaagacactgatttttggagacctgtttttggtatagatcg
agagctggagaagtttagggatgttggtgggaggacttctgatatttgct
ttatcgaaggatacactaacttaatcatagatgacaaaaagctgagaatg
cggtcaactcaagcagcagagagctctctctcaaggcagaagagtcccaa
gtcatttggtctggtgggtaactgcatcaattcaattgctaaaggattgt
ctttgtcttgccacatgaatcatcatggcgagtctgcaaaggacattctc
aatctggtctgatgatcatcaaaggaaccaacaaccctaacagccttcat
ttcctcactacaactattcacagagaccgggagtacagcaatgatgagtg
ctttgtgctcattgaggatgccaatatgggattcttaaacaccaccaaga
gaggtccttcattggctttcaaatttggtgctactcgttatgacacTTCT
CATGACCAGCGCAATATTTCAGAGAATGGTCCCATGGtacctttgccaaa
ggcacataaattcattcccgaagtagttgccagatggaatcggtcaaaag
gtagggtcaacgaaatgactcgatacttggatggcatgagcttcccacta
ccaagggcacacctaagcaaatgcttgtgatgtgtgagttcaaaaaatgg
cggtgaatgttcgcgtcctcaagcattgttttctgccgagacttcctcct
gttgggaaggggtattcagtgatacaaagccaccacaagcatttgtaggt
atcgatgcgagatgttctttttgaacttgttatgacattcaaaattttga
atccaatcaggggaatccttccatgatcgccATTCTTAAATCAATTAATG
GAGAATTCAATTGAGGATGACACAGACAAGCATTTGGGCAGTGGaattct
gaatggcagaaaaaagcaccaacgtatgtgaaagataggatcaagccgta
cagtcattacaagttgaagaaattcattgatgacgaagtgctgaacaaga
ttcgctcggaaaaaactctgttccatattccaaaatcacatggaagttat
gtcaatgcaagaacagggagattaacctcaagtggcaagagggcaaagga
gaaaatgtatcctgttcaaggagaggcagctgataatgatgagtctcctt
atcaggtggcaagaaaggttcggaaatgtccaccaaagtgtgtggtatgc
tgtgcgatctccgacccaaaggacaaggagtccaaaataagtcagacaac
aatccattgctctttatgccttgtagcccagtgtatgaagaagaaaggga
ataggaaatcatcgtgttttgagatcttccatcagatcaatgagctaaac
cggttgagacgaaagccagagagctctcctgaagcacctttggatgtatc
tgcttccaggaagagaaaggcacctgggggacagaagaactgatgttata
cacctagggaagtcaattagtcatgtcaaagcaagtgaaattactaatta
tttagttatgacaaagtatgtatacaaatctatgtattaaacaaatagta
gcttaacacatgcatttgtatagtttgttctaagacaaacgaatacatga
aatagcgatttttgggccaaaaactagagatggttctcgttttcgtctcg
tacaatttttcgagatcaggaatagttcgagatttgacccgtcgagatcg
agatctcattcgagatggtatccttggaattgatatgagattccattcca
gatcgaatgagcgtgtacgcaattctgacgctcgtcacatatgtaccttc
atagatatgtgtttatatacgtacgtgcgttgtacgtgtacgtaaaaaat
ctcatctcggatctcggatcggagtgtttcgagatgaaacatcatctcga
acgagaaattctcgtgtctcgatctcgaattctcgaccgagaaccatctc
taccaaaaacgaaggtgttttgcggggattcgccaaacaaccaataatca
ctatttgagagtgaaatatacccaccattggtattgcttctgaactcgat
gtctgaccgcttggccagacgattgtggcactctcataagctttttttca
atttcaaaattaaggtgagctgcgtcactgttagacttttggacagggTT
GACATCTACTCACCCGTACGGGTGGGCCTATCCGACATACGGTTCAAGAA
AATTCTTACTTGTATGGAAGTGTCAGAGAAACATACGATCATTAAGAGCT
AAATTAAACAGAGCTGGCCTGCCAACAATAAATATGCATACTGCGTTCGT
ACAATGAACTAAATACAGTTGTGTGTCATACCATTTGAGTATAAGTTATC
CTTTTTAATCCTTATCCTGGCCAAGTTTCTTGACACCACGAAGCCTTCCA
GTCCTCCTGGCTCCAATCAAACCGACCTTTCTTCCAGCAGGAGCCTCCTT
ACTCACAGTAGAAGGACGACCAATGTGCTGGTGGTTACCACCACCGAAAG
GGTGCTCCACAGGGTTCTTCGCCACACCACGAATCTTGGGCCAGCAGTTC
CTCTTGACAGCATACTTGTGGTAGGCCCGTCCAGCCTTGAGGAGAGGTTT
GTCAGTACGGCCACCTCCCGCAACAACACCAATTTGAGCACGGACTTGGG
AGCTGACAGTTTTCTTACCGCCAGATGGGAGACGCAGACGAGTGGTTCCC
TTGTCATCGTCGTGGGAGATGACAACAGCGAAGCAGCCAGACCCACGGGC
GAAGGCTCCACGGTCACCAACTCTGGCTTCGACATTGCACACAATCGTTC
CCTCGGGAACTTGCTTGAGTGGAAGGACATTTCCGCAGGTCAAGGTAGCC
TTCTTCCCGCAGTAGATGAATTGACCGGTGTACATGCCCTCGGTGGCAAC
CATGAGTTCAGTGTCACGCTTGTAGCGGTAAGCATTCAAGAATTGAATCT
TGGCCACAGGAGCTCCACGTCCAGGATCGTGGAGGATCTCCTTGATAACA
CCACGGACATAGCCGCGACGCTCGGCGTAGTCAATGGAACGAAGTTTGAC
GGCGCCCTTGCGAGTGCGGACGTGGGCTTTGAAGATGGGGGATTTGCCCC
TTCTTTGGGCCTAGATTTACCAAGAACCACCCGATTGGTTTCATGAATCA
TGGTGGCGTGCATTATCCAATGTCCATAAGAGGAGCAGTGGCATCGCATC
AGTGGTTAATGATGTCGTCATGCAGATCGACGAGTCGACAACACAATCAT
AGCCGAGCGGCATTGCACGTCAGGTAGAAATTCGGGTGATTCGATATTGC
GACAATGATGAAAGCGTCACGATATCAGTTGACGGTGAAGCCGTGGACGA
CATGATTGAGAGAACGAAAGGAGCGTGGAAAAGTTCTATTTGGTGTTAGC
GTTGAAGGTATATATCTTTCGAGACGTACGAAGTCCCTCGCATCAGTAAT
GTGATCTCGTCAAGCTATTTGACACGCCACTCAACCCTAGGGGCGACGTT
GGCGTGGCAATTTTCCTCTATGGACCAAACAGACTTACCTGGACGTATTT
TCCCATGGTTGTTTAAAGATGAGTTGGAGGACGCGGCCTTGAAATGAGAC
AATCGGCCAAGAGTTGTTGTTGAGATAGGGTGTTGTTACGCGGAGGGTTG
ATGGGTGCCACGAATAAAATGCCCTACTAATTCCTATATACCTTGTCTTA
GTAAGGGGAACAAGCGGTAAAACTATAACAAAAACATACTAGTTCATCAT
GTGATGTGTCGAAACAGAGGAAGAATACGTTTTAGTATTGTTCCTACCTT
CGGTACCCTAACTTTCTTTCCAAAAAGAAGGTAAGATATCAAATTCATTT
CTATCAATAAGATGTGTACCTATATTGACAATAATATGGATATATGTTTG
TTGGTACCTTCCTTTTCAAAGCGCACCCCTAAGAGCAGTGAGCCTACTAG
ACGTACATACAGGTGCCTTCTTCCAAAACTTGTACCGTATTGTATTACTA
CTAGGTACAATTCTACGGTAGAAACGAAGGCACACACATCTCATCTCTTC
GTTTGTTGCTCATTCAACCACCGCCCCACACAGTTAAAATGCAGCAAACT
CTTGGCGTCATCATCCTTTCACTCTACGGTTGTGCTGACGGCTTCGTGCC
AACCCCAATACATCTATCTTCGTTGTGGGCATCCAGCAGCGAAACCTCCC
TGTCATCTTACCTCGACACACTTTCTGCCAATGCCGTTGTTTCCCCTTCA
CCAGACTTGAATGACGTCACTGACGTTTCCCCTTCAGCCTTCTACCACGC
ACCGCGATCCTACTTCTCCTACGCTAACCTTCGACCGAAAGGACCACGTC
CCACTGCGGACGTTGGAACTCCCGAAGATGCCTCACGTCAACTCATTGAA
ATAGGTAACACTTCTGCAGGATCATGGAGTTGCACGGCAGGAGGGTGGCC
GTCGCCCAACCCGAAAGCCCACACTGAAATCTTTTACGTTTGGAGCGGAC
ACGGAAGCTTGACGGACCAAGACGGCCAAGTACATTATTTTGGACCGGGA
GATACCGTTATTATTCCAAAGGGTCATACTGGACGATGGGATGTTTTGGC
GGACATGCATAAGATTTGGTTTGTTCATGAGCATGACCAAGTGGAAGAGA
GTGAGCCTATACGAGTTCGAGTGATTCATTACCAAGATTTGGTTTCTAAA
CAGAATCAATTGAACTATGGCATTTCAAAAGATGCGGTTAGGGGAAACCC
TGAAATATATTCCAATGTTGTTTACAACGCTGGTCCCATTAATGTAGGGA
GTTGGATGTGCACACCAGGTTGTTTCAACATTGAATCATTGGATACATCA
ATTGGGTTTTATGTTTTAGAGGGCCAATTCTATATTTCCCATAGGGAGAG
TGGGCAGTGTTCTAAATGTGTTCCTGGAGACACAGTTGTTCTTCCTAAAG
GATGGAGTGGGAGTGTAGATGTGGTTGAGACTGCCAAGAAGTTGTGGACA
AATTTGTATCAGTGACTTTTGCCACCTCCGCTGTAAGCAAACACACTAGA
GACAAAGTTTTGCATCTAGAGCAGTAGGATTAGACTGAAACGTCCTATTT
ATCTCTGATTATTGTATAGAGCATCAACAATGAAGCAAAAATAGTAATTC
ATCACTTGATTTAACATTGAGTCTTTCCTAATCTATGGAGTTGAATTTTA
ATGTTTCTGTCCTTATTGAAGAATTCCAGAGGCTTTGGTAAACAGAAATC
CATGTGGATTAGCATGTTCCACTTGCAGTGTTACTTCTAGCAGATCAGCT
CATTCAAGAGACCTCCGTTGATTGATTTATGCCATTGATGTCTATCGCCA
ACATTCATTGTTGGTAGATATTAGGATATAAAAGAAAAAATCATTGGGGC
ATCTTGCCAATATTTGTCTACAATATATTACCAAGGTGTGTAGCAGTAGC
AACATAATTTTGCAATCAATATTAATCATCTTGCTTCACAAGTACAAAAC
TTTCAGACAAGCTTGCACACATTGATGGGCTGTGCTGGATGAATGAGTTA
GACATAAGTTTCCACTTTTATATGTGGGGTTTCAATTTAGAATTTCATAT
TTGATTTCATTGTTAAATGACATGACAATAAAAGTCCTTTCAGTGTAGTA
TATGTGAGATGCCTTTTAATGCACATCACCTAACATATTTGATTGTGAAG
CCATTAGCATTGCCCAAAAACCAATCAGAATTGCAGTACAGCCATAAGTA
CCTTCTGTAGCCAAGTAGCCGAACAGCCAACCATTTAATTCAGAATAGCA
ATTGGTCACTCCACACTCATGGTGAGAATAATCATCATAGGAGTAGGCGT
ATATCTCACTAAAAAAGTGAGAACCATCATTTTGTAAGATATTTTCTTTT
CTCAAATCTTTTTTCCTCTTGTGTTACATCAATGTAATCAAACTTGACAA
AAATGATTCTATTCCACTTAGTAGACTCCAGTGAACCCCTCCAATTACAA
AAACTTGGGAGGGAATATAACAGCAACAAGAATAAGTTGACTCAGAATGT
ATGAACAAGTTATGAATCAGCCAGTTTATAATGTTCTTCTTTTGCCAAAA
AAAACTACCATGCAATGTAATCACTTTTGAGTGGTGACAAAGAACCAACT
GTCGGCGTCAGGAACGTTTGAAAATATTCACACAGATACTTCTATTGAGG
TTGCCAGGTACACTTGAATGCTACATCCAGCAGATAAAATTTGCAGGATT
GTCGATGTTATATTTTTGTGATCAGGTACAATGGTGACATTTTGACAATA
TTCCATCTAAAGAGCTGTGCATATTTATTGAAAGAATATAGAATTTCAAA
TAATGATTTTGAACAAACCAAATCTACATCATATCACTTGTCTTCTCAAG
TGCAATCAAACAGATACTGCATTAGTCTTATTGTTGGTTCCTGATTATGG
GACTTCATTATTGAATGCAAGCCAATGTTAACGGACTGCACCCACACCTG
AAAGCAATAGACATCTCCACACCCAATTACAACTGCAGGATTTGTTTGTG
TGCACTTGTCTTGTTATCTGATGCGTTCATCCGAGGAGGGCAAAATAAGT
AGTGTAAGTGGAGGTCCTTGGTAACGATCAAGAAACCCACTTCTTCAATG
AATATTACTACCTCAAAATAATCAAACAGAATCCTAATCTTTCAAAACTT
GACTTTGTGGTGGTGTTACTAATGATGGCTTACATTGAACAAAATACAAT
GTATCTTGTAATTCATGGTGTAAGCTCAACTGTAGTATAACCACCATTAA
CAATGCATGATGTGAAAAATAGTGGTTCATTACATAATTGTTTCAGATTG
CGGACACTACACATACAAGACTTGAACAATCAAGTGTCTGAGAATTAATG
GCAATGTTTCCATTGCAAGCTAGACTATAAACAATAACATATGTCATTTG
GCCATTGAACATTTAGAAATGAGGTTGTCGATTACAGCAGAATTCTGGCA
GAATCACAAATTACTCCAAAAGCACCACAGTATTCAAGCATAATTCTATT
ACACCCTCTCCAAGATTACTAAGAAAACACATCCtacaatactaatagag
tgtaatgtagtgacatcgcaaaataagactgatcctgacacaatctttca
taatatcaccagaacctattgtaactttggactagttacaagttactgag
tggtttcggtatttttgtaaagtgtccaaaatcaaaatttacaacatagT
TCAAAAATCTGGTGAAAATGATATCATTGAATTGCAATCAATTATGATCC
AAAAAATATTGGAGTGCAGAAAAACAAAAGAAAAGATGAATTATAACCAA
AAAATATTTTCACAGAGAATTTGTTTTTTCTTCTTTTTATCTTTAGTGCA
CTTTTACTTGAATTATTCATGAGCCATTATCTAGGTGTTGGTCCTGATTT
TGTCAAACAAACTACTGTCTTTACCTACACTAAATTGTCATGATCTCAAT
ACAGAACAATTTGTGGACACAATATTTTGTGAGTTGTTAGTCGTAGTTTC
ATTTGCAATAGTACTACTCATTCTGCAAAATATCAAAAGCAGTGCCTTTC
AATTATTTGTTCATACATTGCAGATCCCTGTGAATGGAAGAAATCATTAA
TAAATGTGATAATAGTTGTTGAAAAAAGCTTATAGACATTGTGCTAGGCA
TCATTTAGTGCATAGTGTTTATGTGCTCTGTCATGCTGCTCTAAGATAAC
TTCAAAATGCAAGATTTCACAGAGGATCATCTCGGTGTCAAGATTGCATC
TGAAAGTAATCAGCAACAATAACAAAAAAGACAACTTAATCATTCGCTCA
CTGCTTACATACAATTTCTGGTTGAGAATGCAATCTAATTTGATGACTCA
GTAGGAGTAATGTGATCATCTGTTATGTACATCCCATCATCACCAATTAT
CTACATTTTGAAAGCAATTTTTCATTTAGCCCAACAGAGAGTCCAACATA
TGTATACCGTGGAACAAAAACATCAGCACTCAATGATGTGTCCTTCAGAA
AAACTGGCTGCATTTGGCAGCCCAGTGTACAAGATTTTCTCTAAAATTAT
GACTAATACTTTTACTAATCAGCACATCAGAATTCACAGATATGTGTGTT
CTATTGAAAATGACTCTAATGCAAGTTTTGAGGGTTTCTTGTGGTAATTT
GGAAGTTTATTTTCTTAAACTTATTTTGCTCCCAAATTTGGTAATGGCTG
GGAGACACTCTTTTGCACAAACTTGTGCCCAAATTTCTATGAATGATATT
TATGGGTTTGATCAAGGACAATGGAATTTGTTCCCAGTGACTGTCAGGGG
TTTTATTATCCAAATTGAATTTTCTATGAAATTCTTCTTATTGATGAGAA
CAAAATAAGAAGTGATAAACCATGATGGATGCAATTACTCTTTGGAGGTC
TCTTATCCTGGTCAGAAAAATCAATAGCATTTTGCTTTCAGTCTTTTTGT
AATTGTAAAGGAGACCTTTCATGAAGATCTTGTTGGAGACATCATCTCAA
ACCTAATAGATAGTGAAAACGGCTTCTGTTGCATCAGTTTTGAGTTGGAA
GACTTCTCAAGATGACATAAATGGATTTTCCAGTGGATAGGGTCAGCCTT
AGTTGATGTGCCAATGGCTAGAGGGGAATCCAGGGAAATCCTTTGCGTGA
CTTTGTAATGGTTGGAGTGAATTCAATTACACTGGATAAAGTTGTTGGTA
TCAAACAAATGCTTGGTATAGATTGATATAGGTTTGAACAGTGGCTTTGA
TGTGACATCAAAACTATGTGAGACTGTTTCAATGCACTTCTGAGTGTCTT
GAATGTCGCTGATACCTACAGTGTAATTGATATTGTTTTGCCACCACTTA
TTTTCCCCAATAATAGTGCAACATGAAGAAGATTTCGTGTAAATGTCCTG
CCAAAAGAAATGGACAAAGTTCTTCTATGAATTCATTAACATTGCCTGGT
TTAAGTGTGCTATCTCCAATGCACCATTACCAGGTGATAATCTGTGATAA
ATATGTTTATTGAAAAATAATGTAAATTCGTTCTGACTGTCATATGAATT
AACCTTCTTCCAGATGTAGAGCAGGATGCTCTCCAGTAAATGCTATTTGG
TCAATGTCATTGCTCCCATAAAAAGTGGTATTTGTATTCCATGGCATACT
ACACTCTAACAAAAATAATAGTGAGATTGTAGGCACACTGAACAATAGTA
GCAATGCACTTGGACATTCTTTGAATTTTCAATGGTGGTAGGAACAAATT
GAAAGCAACGTGTCATTCAATGAGGAGGATCAGACTGCTTGATGAGGTTA
TGAATAGTGAATTTTCATGTTGAGACATTATACTTTCTTTTGAGCAGATG
TTCTCTCAAACCAACTGAAGCTCCATCAACATAGGATGCTTTGAAGCACA
TCTGTAATCAAGTTCTGAAAGCTGTGATAAGATAGCAGAATATCTTGTGT
GCAGGTGAAGTGCTTATGACATATTAGAGTCTTCTATGCTGTAATCTGAA
TTAGTCCATGTAAATGTAATGTACTCCATGGTGGAATTTGATGTGGTATC
TAATGCTTATGTGTATGAGGACCAGTATTTGGGAAATAGCTACTTCTTAT
ATTGCAAGTTCTCAAAGAGGATATGTAACTGATTTTACCATCACAATTCT
TGCACAAAGCAAAATTTCCATTGTTCCTTTAATTTTTTAACACTCTTACA
TTGTGGTCTGGTATTGTCTTGATTGGAACGACACTGGTGAATTGAGGAGA
TACTTGACTGCATTTGTAATAATACAAAAAAGTTTATAACCATTACTCAG
TTTTTTCCGTTTCAAAATTTGATCTGGATCTCTGGAGTACCCTTTCTGGC
ATGTGCAGAGGTATTTGGCATTGCATGGGGGAATTTTTGTCAATGTCCAT
TCCAACCCATTATTTTGAATGAAAATATGCTTATGTTCTCAATATCCTAC
TTGCATTAAATAAATACAAAAGGGGTTGGTTCAAGACAAATGAATATAAA
ACAGAGAGAAGAGAGATGTACATGCTCTCATGAAGTTTGTCTATAACCAG
GGTAGCCTTTGGTATTATTCCCACCCAATAACCTCTCCACAACCATCCAT
CAACTACCCATCGCCACCATTTTTCATCATTACCATCCTACTCTATCCAC
TTCTCCCATCACTGTCACAAGCCCTTCTTATGTAGCTTTGACTTTGGCTT
TGCTCTGCAGCTCCAAAATGTGGCAACAGGAAGCTGCTGCCCACTGCCAC
TGGCTCTGAATCTTAGACTGACTTCATATCTTAGACTTGGGAAGTCAATT
GAAGGAGACCCATAGGTAAGCAAGAGTTTTGAAGTTCCTAAATTCGATTT
TATTTGAACTCTATATTTTTATTGAATTGAAATACAGTTTTTAATCATTG
ATTAAATTGCCAATTTCGTTATTTTGGTTTTCATCTATGATATCATAATT
TTTACATGGCTGGTAGCTGTATCCCAGTGCCAATGGTATCCAACCTGAAA
AGTCCTCCTCAGACAAGCTCAAGCAATCTGACATCAATGTCATTGACAAT
CTTTTTGCTACAGTGAACTCTTCACATTCAATGGACCTGAAAAATAAGGT
GCAGCCATTTGAACTTCCACTTTACAGATGGGGGTGCAAGCTTGCTACAA
ACAATCTAAGTGATTAAAGATGCCTTCATACTGATCAGCGCATTGAATAT
CCTTTGTTTCCAGCAACACTTAGCAGTCCAGGATGTTACCCCAGAATTCT
AAAAACAGAAGGAAATATAGGAGAGTGTTCCTGATTTCAAAGACACATGG
AAGTTTGGGATGCAATCACTGATTTCCAAAAGCACATGGACATCCAAAGT
GCTATCCCTGATATCCATGACAAAGATACCAAGAGGTTCTCTTTTAAAGC
TGACTAGTATGGATGATGTTTCCTACAGAAAATTGTATTGGGCATACATA
TGCTCACCAAAAAATGGCCCTCATACTGCCTCATGGAGGTAAATTATTGA
TGAATATGGATCAGAACATTGTGTCTTTGTTGGAATCAAACATTAGAACC
ACAACATTAATAACTCTTGGCCGATTGTTCATCTGTTTGTATGGTAAGTC
ATGGTGTGATCGGAGAGCAAGAAGGTGGATCCTCTTGAGAAATGGCACAG
TTTTAATTTTTGGCAGGGACCCTTTGCATTTCATTTTTGTGTAGAAAAAC
ATGATCGTTATGACTTCCTTTCTAAGGAATGTTTTATTTGGTGGTATACC
AACCCAAGCCACTGGAGTGCTAGAAATCTAAGACAGGTCCTGAATTTCCA
TATGATTTCTTGTTGGTCCAACATTATCTTTTTTGTCGTTTCATAGAAAT
CCGTTATCATCTATGTGAATTAAATCTTATCATCATTGATTTGAAATGAA
ATCTTAAGTTTCACCCTGACTTCCCTATCATCATCATCTATTCAAAGGAA
AATCCTGTAAAGCATACCTGATTTCCATCTCAACATCATTGATTGAGAAG
GAAATCTGGGAAATTATCACTGATTCTCATCTTGCTATCAAGAACATCAT
GCCTTGAACTTGGAACTACGCTGGATTCTTTCTTAGTTTTCCACAATCAA
AATAGTCAAAACACCATTATGAGTACGTCAATCCCGTCATGAAGCACAGC
GCAATGAAATGTACAGAGTGTTTTTCAATCAGTGTTTTTTTACTCCCAAA
CCATTCTTGTCAAATTAATTCGACAACATGTCAGAAGTGTATGACTACCT
CAATGACTCTAAGTATGACTATGACTTCATCCAGGTGTGCAGGCAAAAGA
TTTGAGCAAGCAGACGAGGggagaggagagaagaggagaggagaggagag
gagagAGGTATAACATATGAATTCATCTTACCCTAGAAATGCAAACAGTG
GTATTCCAGGTGCTACCACATAGAGAAAACAAGAGAGGTAGACAAATGAT
GTCGCTGAAGTGAAGCAATGAAAGCAATGATGCAATGTATAAGAAGTAAT
CTCTTTTAACACAAGAGCAACCCGCTTTAGAGGAAAGAGGTGAACAAACG
AGAGATCCCAATCAAAGTCATGCATATAGCAATGCAAGATTCCCACCACT
GGCAGACTAAACACAGGAGCATACAGAGGCAGAGGAGAAGGGAGAGGCAG
AATGAATGCAATATGAACAATGATGTTAAGATGACAGAAGTGGGCAGATG
AAACACAGAAGAGAAAGCAGATAAGAGGAGCAAGGAAGAACATATGAGTT
AGTCTCATTGAAATGATACAAACAATAACGTATGATTCCCAGAGCAAGCA
GACAAAATGCAGGAAATAGTGTATCGATGGGGTCAAGGAGATTCCAGCAA
ATTCCAACAATGATGCAAGATATCAGAAGCCATCACAATAAAAGCATGTT
ACAGGAACAAGGCAGAACACAGAGGATGGTGTGACTTGCGAGGGATATGA
ACAGTGACCCAGGGCACCACAAGTAAGCAGGTGAGACACAAGAGCAAGTA
GAGGAGACAAGAGAGGGGAAAAAGAATGGCCCCATTGAAGTCATGCTAAC
AATGCCGTGTATGAGATGATGCAATCAAAGCATCACAAACAATGATACAT
GATGCCAGAAGTGAGCAAATCTATAACTTGGGGGCAAGTAGTggagaggg
aacaggaagaggaggaggaggaACTAAGATATTGTTTCGTTGGAGCAGTA
CAAGTAATGATGCATGATGTATGAAGTGAGCAGATGAAGTGATATAAAGC
AAGTAGAGGAGAGGAGATCACTGTGGTGGGAAAAATGTTGGAAAGCACCA
AAAGCTAGCCAATAACATGCAAAATAATACCTACCAGAGCAGAGATGCAG
AGCTTATGAGATGGCAAATTGAAGCAATGGAACAACACTGCAAGATATCA
GCAGCGAGAAGGCAAAAAAGATGAAACAACAAGAGAGTCACACCATATGA
GATGGTCTCATGAAAGAAAAAGACAGACAATCAATGACATTGGGCACGAG
AAGCAAGGCAGATAAAATGAAAGAGGACTCAGACTAAGGGAACAAGGTGC
AACTTAAAAATGGTCTCATCAAATAATGCCAGAAGCTCACAGATAAAATG
CAAGAGCTGTCAAAGGAATTTCCAGATCTAAGCATTGTACATGAAAGACA
CCAAAAGAGACAGAGAATCTAAATCTATCAAATAATGGAACTAAAACAGA
AGATTTCTCAATAAATGTCAACACCACATCCACCAGACATAAAGTACaag
gcaaatcaaaaacatactcattgttttctgatggcccaaaatgaagaaaa
aatatgcatcataaactgggattatgtcatCAGATGAAGGGAAATAGGTC
TCAATTGTATGTGATTGTTGGGACCCAACAACACAAAATGCTTACTCAAA
GAATTCTTATCAAGACTGGGAACACTAAATAAAACATTGACACAAGCAAT
CCATAAAATGCACGCATATGCAATATTGAAAACAAAGAATACTTATTAAT
GTATAGAAATAAGGGAAAGTATCTTGAATTTTCAGCTCACCCAGATCAAG
AATTCTATGCCTCTCCACAGAGACTTCCTGAATTTGAAGGCATAGGAAAT
ACTGGTACAATGGGATTtaagtttcattttcaaattttggttacttttgt
ccataaactaagtattcagaacctgtcactggttactgagtggatttcca
gtatccatgaccccaaaccaaaactttaacatatctattcatgatccggg
tgaactcatgttactgtgactcctactttcaatccagacagtaatattgc
tgtgcatggcagtaatcagtaatttaacaacaatgtcatgtTAATTTGTG
TACTAAAGAGTAGGCACAACTACGACTGGTCATCTTAAATGACAGCTGAA
GCCTATGTCATGACACATAATACACAAATCATCACTCTTAACTGGGTAAC
AAACATTGAATGGTTGTTCtgttgcagctaattctagaacaactgttgtt
ctagaacaactgttgttctagaacgccaggcctgtgaaagtaaaacaccc
agtgttctagttccatggtgcatagtgtgcatctaaaactgaaacagctg
atgttctagaacaacaggtcctcctgtgtcagtggactgaatcacatact
gacctgaaatacccgtgtgtcttacagaaggaccatcactggtgcacact
gcgtcccttacctcattactatcattatcagcagtagactggttgtgata
gtattgtacaaatgattgataaaagcatggtgaactctttaaccaaaaat
acatgtcatgtcatacctactttctcaacctaacaacattcaagagattg
ttttgcaatgaataacaccccctccaatgttatagcaagagatatggcag
aacaacactgttttctttttaacctgaaagcatttggaatcaacaatgat
gggcaagtagttcatggtatcaaagctcaattcaaagggtctcatgagtg
aacaatgaagaataatcttgaacgttcttacaaaatagaaggacattgaa
agtctaagcacagacaaggcaagaacccagaaagacaccaaaaagtccat
gcaagtgaatggaaagatgacagagcagattttcactcctggaaaatgat
tcatgcagtcaaagaggggcagctgcatactggaaatgtGGTGAGGAGGT
TGGCAAGGAGGCAAGGTGATTGGAATCCTTCTGAATGTTGCTTAGTTGTT
CCACTGTTACACATATTTGATATTATCTATGATTCTCGCAGTGTTAAGCT
TAGTCATCTGGGAGAAGGGAGAACATGCACTGCATTGCCAAGAAGTACTA
TATAGTGTCACTCAAGCAATGGTTAAAACATTCACTTAGGCCTGTCTTCA
GTCAATGAGTAACAACCTATTATCCTAGCCACAAAAGGAGCAAGAAAACG
AATTATATTTAATGAATACCATGATTAGTTTCATGTTGATTTAATTGATA
TGAAGAGGAAGGAGAAGAATATTTACAGAGTGATTGAATGTTTGTGGCAG
TGAAGGATCACGACATTGGGTTAACCTACATCACATCTTTACCCCAAGGA
AAGCAACATATGTCGCTCATGAGCTTGGTCATATAGTTGTTCTAATAAGC
CATCACACAATTTTTCACATTGACAGTGGAAAAGAATTTGTATCTAAACT
GATCCTCAAAATTCTCAGGGAATTGAACCCAAATATTATCACTGTTACAG
GACAACCACACACTCCTCATGGTCAGGGGTTCGGTAGAAAGTATGAACAA
GTTGATCAAGAAGTTTTTGTGAGTATTGACCCCAAATTGAGGACTAAGGG
CATAGATCCCAACTAAATGAACTTCCTTGGAAGAGTCATTGCTGTAGTAA
ACAATCAAGGCGGTTGTGGTCACTATGCTGAGACTGCCGTCAAAGCAGTA
TTAGGTCAGGAGTATCATGAACACATTAAGTGCAATATAGCAGAGGAACG
TAAGAGCACTAAAATTAACAAGTTTAACAAGTGattgggtgtcagcaatg
attgcagattaagacaagtgacagaagagttccttttctggcatggaaga
tgcagcagaaaagttgatgaaaattgcactgaaggggattactgggatga
tgaacagtttgttctgtccacagaatatgattctgatgttcctctctcaa
ggtggggggatgatgttaaagatgaaatggttgggggatattacactgat
gctgcttctgctctgaagggggtgatgaatgaaacaagagaggatatggt
tgaaggaagtatagtgaatacatgtgtgatgactgcataggctaaggcat
atgagtgggtaaaaatgatgttgacagcagacaatttctcaaaaagatca
ggctgcacagttgtggtcaaagcttgcaggtccctctcatctcaagtgca
acactccccctatgactctggaagttaaacaatagaagtgtgaggtgaca
aattatggtgttatatgcacaaacacgatcaatctgctctcaaattcatt
caagatgatcacacatactcacatgctaacttcaaactccaaaagtgtga
caagacacggacactggaaagacaataaaatcagaaagcaagggtcgcag
gggtagaagaagtagagagttcacaaaggagtgccattttgtgtatccat
caggactttagggaaagttgcataaaaaataaaaacagtcgaacttgata
ctttttagaagcattgtacaatatttaaaagaaatatgctgtggagaaca
tatttccacttaccaggagaacgtccactccgaaggaacagttgtcgttg
gtcaaaaggcctaatcaattgttgtaatttagcaaaggtcagccgactgt
ttaaacgtactttgtcctgaggatgagctcaggcacggattgtaagaaag
ggggcagttatatgcaaccctgtggcttcgtcagacgaaaccaagttagt
taggtgtttcgtctgatgaaacagatcggaggtatgttcaaatacagacg
tgaatataagataaaaggtatcccattttgcttccattctgactggagat
tgttttaactaaacttacaaattaacatttagtatctatatatttaaaaa
atacatgtcccttcagctgtgttaaggctatgcgataaacattcatgtgg
cattgtttctggacaaggggttcagtgccctcttttatcattcaataggt
gcatgatcttgtcttatggaaccgtgtttattagtgtaagcatgcaattt
ctttttacttctctaagactttcgattttgttttacaaaaccatgtttac
taggataagcattcaattttttatttctctaagactttttggcgatttcg
tctgacaaaatgtgttttcgcctcgtaaaagttgaatttgtttttaaata
tagtggatacctcttcttgaaaatggagtcagttggacatctaactgaca
cctaactgacaaaaatgcttcgtctgaggaaaaaggttgttttgtctgac
gattccatggggttccatataacttgcccccttttcaaagattcgtacat
ttagataccaatctttggaaatttacccatttctgaaaatgtaccgatac
ctgtcgaaggtacattttgaaagatcggtaccttctacatcaggaactaa
tacgattttgacgagaaaaatgaaatcgctacattttcaaagatcggtac
tttttagtaccgatctttgaaaatgtagcgatcttgcaaaatgtactttt
cgattaatcagtacattttgaaagatcggtacattttggtaccaatctga
gaaaggggctgaagagttatttcttcctgcatcttgtccatgtcgtgtca
acaaataaaaaacaaatacacgcaataaactgctctctaaagagataaac
aatgcccctgggtcggcgtcctaaattcttgtagattgtacttaaaaatc
ctctaatgccatctgtgttattcttgtatgagtcacagtattggtactaa
cctacattttttcccttacgtcctcattggtatgcaactgctgctgctga
caaggttgttgtcttatctttataggtgatgaatcatatcaaaatgacgg
tgatcatacacaaaggtggtgggatactgacttcacaagtggcattacag
ctcttgtagcacatatgatgcacatggtgatgaccacgttcatagatgtc
aaccaagaacacagtacttcactgtccattttcaaggatgttacgaagaa
aaaacaagaatgcaatgatctggttcaaagtattgatagggttgtttcag
ttctacatgatgcagatcattattacgtgatagaagcaaaccttttcacc
atgagatcaaaatttatgatggtcttaaacatcccctaaagactggacaa
attgcactgttaatattccaaaaaatgcaagcttgctcatagagaagcag
atttcaagtttaccttggaaccaggctctatattctgtgaagtgttcaag
ttgatctttgattcaggaatggatgagagagggtcagttctagtttgtaa
ggaatgacttgaaaagtcaacagaatgatacttgcaattgtggcctgata
gcatgtgtgaacgtcatggagttatatgactgctctagattcaaaaccat
tgaccccagcatgtctgggactgtgcatgggtattgctcagttgtaaaag
gcaagttcaggcatttggtcaggaaattcaatgatgagttgaatgtttca
ctgcaagtagagttattggatgtgtcctttccttcaaaagattacaattg
acatgaggcaaacatatcaaatcagataccctaggatctggactgcttgt
gctaagatcatcacaataaattggaaattattgcaatggcctgttgcaag
gagaaggttcagaagacatgcttggacaaattacttgaaaacttttcatg
gtgtgcttactgcgaggcacttgattgatccaagaaaagcaatcattgat
gtggtttgtcttaagcccaaattaagcagatggatgctgagattgagatc
agtgcaagcaagccaactcgccatgcgatagaaaatatgacaaatagatg
cttgaatgatttggtaaggcaaggtgcaatagagaaaaattgtttcgcca
agcacagagtcacagaagaagaaaaagctgaagaattcaagacattggaa
aaatgaatgtgtcaccatgcacagtagaaatgattcaggtagactctagg
gatgtcagtcatcaaggtataatgggagttgttatggcgtcaaacaagta
tacacgtgatgtgttggttgtctgtacctcagggatgatctgtgtaactg
acacgaaggttgattattgggtacccatggatagatattcagtcaaggca
aaggcaaatgatgattctgttttgtgacctgatatgaaaatgatcggaat
gaagatattgagtgactttgatagctctgggtatgagagaaccacaatcc
aaaaaggtcacgaggtcattgttggtccaagtagtccttgtgcaaggagg
gactgcagatgtaaaggtggcaaatgcactctgaggtgtggttgtagatg
aaacaaaccccttgaaGGGTTTTTTCGGTGGGGCTATGGGAAAAAAAAAA
AAAACCcactgcaaacgaattgttagcaagatgcaggattctgttagcta
aatggttagcaaaaaactatttcttactgattagctaacagcactcaacg
gtcgccctccgtgggcggagtaggtgattctttctcattttttacttaca
tgttagcaagatccttggaacaatttatctcttgggcgaccacttacaat
tttactaacacgagcgactaaaggtagattctctttctcataaaatatgc
ctttagatgctataattgtgaaccactcgatttcattaaattctacaata
caaatatgaagcagccatagaacagggagcctgccacagcacatgtggca
ttaacaaaatataaagtgtggcaaatggacgatcttcagcaggacaactc
aggaatacaacatctgttgaaagcttggcacaagaagaaagatatccagt
gtccttcttgtaaggtatcaatattttgtattgacgggactccatgtttc
tcttctgcccgagttaaatatgaaatcgtcttagtccatcgtcccctgtc
cattgtcgattggaaattgtggaaagggactcttcttttgtttgtcttat
ggaggtcagagttcacatacattgggaaggctactagatagaggatgcaa
atgtgttgaagtcaatgcaaacaaatcgaaaaagagctgttctcaaaaga
aatgtacagagagagtcaaaaacgaaaatgaagccactgagaagacaaca
gaagatagccctcattatgaacacaacaatcaaaacaagaacatagcgca
caggtcaacatccatagaaagcgtggctagcgaatgcaatgctagcattc
atgattatgcagttggttttgatgatgtgaatccttttgatctggcttta
gatcaacattgcaatcctcaagttgatattgatatggatcctgagatcga
ctgtgagaggagtgatcctggaatcggagcagggtgctttcgtcctgact
atgtcaatcccatcgacattcttggaaaccagaacgaatggccaaacact
agttctaggtttttattcgagatcacaagaatcaggggacggattaagag
gattggtcttcaattctgttattgacccaaaaatcagtaatgatttttca
tcgctaacagtgaaggaaatgtttttccatcttcacattgcagccattca
ctacggactcccttcaaccaaatcaattgacataacaactatgatgatgc
atcttagtacagaccacagacatatcatccaaaaagaaagggaattgatg
gaaaatgcctatcacaactccatagtgaaagtcctcaaatcacatggatt
actagccaatcaagatcaaacacaactgatattagatgagatcaatcata
gtgttcaaacagagtggcattcagatttggataaacgtactctcaacaac
ctgtctgcaccagtgaaacatagcacagttcgagctgtctatacagatgg
gcataattccattgtcaataatctaccaattcccgcggttagcattgctc
acaaggctgcttacattccagcaaatgaaattgtgaatcatcttcttgca
atggggatagatattatgttttttcgtgctgggcacaaagatgactgggt
tgataaatcaggcaactatgaaacaaaatttctgcaggatcttcatcata
atgtttcaacaatgactgacatttcaaaggacacccgaatcatccttgtg
agagtttggtcggatggatttgaggcacatcaaatcaaagcaaaaatgaa
tacaacagtctgcagatattcacattaacagtccttgcgccccactatca
aaacaccgatcgccatacagtaccatttgcactgtgcttcaagaaaaaaa
gccacgatgatatccttatacagctgttaagggagttgagagagcttcag
tcttctacaatgagatattggggtggcaaggaaaatcgggtgtatcctac
aatggtgtttctggaaatgattagcaatgatcttccagaaaggtgctcca
atacctgcacaacattgaatgggacattcactcacagatggagacattcc
tgtttgtttgatgatagtctggtcccctcatgccaatcatgtcatctaca
aaacattgagtatattctcacactaccgtcagtctatacgattaaagaga
cctgttgccaaagatgccttgattggtggattcgtggagtgacaaagccc
aaaatataccctattccaccagaatcttttcgaagtccaatcgaaaatta
ccctgcagtggagctatcttttgggatgatctttaattctattctatccc
tccaagattggtctcattccagtaactcttcaaaaactgaaaagggaaag
tgatcaaggcatacctcaaagcagttggtttttcatctcagctcattcca
gcattatctcaagatattcttgctggaaaagatgtgactgaatctttggc
attgccctctatcctgagaaattatgctacaattaatgtggaaatgcata
gcttccagaccatgcccatgcatatgtgcttccttggtattgagaaatct
ctgattggtttaacttctatattagcaaatagaagggaccatagccagaa
tgaagcgtggtacaaactgtttaattccatgcaaaggagtcaggagacga
ttaattcagtctacctggtgtggtgtcttgccatgaaattttcagataag
gagaagaaaaacattggcactgccaattggcaatctgatcattacttggc
atttacaagggtttcactgtatcattttgctcctttggaccagggggaca
ttactagcaagctggacaaacaaatggtccttgcgtttcgaagcatgaga
gtgacttggttttgtttcatttctcatatttttgcagaagaaaaggttcc
ttcaaagacaatccatgtgttggtaagattgtttctatcatcttgcagaa
gattatggattcttggaaaaaggaattatacaaatcaatcgactagtgag
ggtacaacaacaaaaatcagtggggagaatagaaaggttgatgacaaaaa
atcagagaaaacctccccaaaagccaccaatcctttctatgtcagcaagg
ccaatttcttaagtcttttgaacatagccgaaatgattgagcattctgga
agcatgagacattgctgggagggtgacaatgagagttatattcaaaatgt
aaagagggagatatccaccatgaagcacaatgagcaatatctcaaaacca
ttctgactaaaatgttgaggacgaaagtgttcgatcatttgaacacagac
aatcctttctcaaaggcaaagaaatattcacggactagtcatgtaaggat
ttacaacaaaggtctgaagcactccaaggtggaagacatccttgcagagg
aagacattgtttcaggggtgattgacaaaaaaggccatctcttcatatgc
tttgaagaatcacgggccagaggaattggtgtgcatccactgatttttga
tgacaacaaaggtagctggaaatgtaatctttggtattcagagaccagga
cacaaatcaatcatcacaatgtgtatgcaaacagagacgcactattgcaa
gactgtgatgattttttcatactgttgagagacaaggaaacaacaaatgc
tttgttgaggaccatggtttgtcgtagctggagggtgagagatgatttgg
gaaaattaaggttgcctttaccactcaaaaatgtcctactaatgaagtaa
ttaattcttcagttgttttgtgaattctgtcattatgaatattagtacca
agtctagatacctttaatgctttgtattggcacagggcagtaagctgtaa
aagatttgtgatttacaggtaaatttgtatggcagtcatgtccattccca
taaaatccagactagaacactctccacaacatctgccatcgacttcccct
ccccccatccacaatgtcgcagaacggaactgctagcagcaacactggac
aaacggaacccgttcgcgaagaagaacggaatctcagcgaggatgcgacg
gatgatacgaatgtgaccgcgcaaccgcagctcggacaaaaagaacacat
ccgcaatggatacacaggacgcaagggagggacttcgtcccatgcgtcct
gtgtcaatgccccccatgagccaggggggccttgtccggtatcagacaaa
gcagccgttccagtgagtttatcacaaacggttcttccagaattagttcc
tttggaaaccatccacttaccctgtattacttgcactgtcataggaaacg
aaccaagttaagcaacagcaaggctttgggtctgaaaacggattccaccg
caacggcgtgcagcaacccatccttcatgcattcgctttggcaaaacacg
gtagaatcggacctacagatcagaatgatggagtttgcagcggtgacgat
ggggaagtgtaccttctttcgcaaacttgcaaaaatgggacgatatactc
aaccatgacccgcacacggcaaaccccatatggcacagaattgcaaagga
atattacggggaggagggcgatagacgacacctccggcgcttagaaatta
tggattctgcttgccgacatgcggacaacacagaatggagacgactgctc
ttcattgatcggagtccagtgcttttcctgggtgatgtatggccatacct
taagttgctcacatgggtttttagtgatgagcctgtcgacccctacacat
caatgtcatggagagagggaatcatacagaaagaggtaccagcagctgat
tactggcgcagtcttggtgttgatcgccttcgtagacgatcatctggtat
tgattccttcgaaattgccttcaccgatggcagcatggaagaaaatttca
aggacatgacttttaaggtgcattactttgatcatgactacactgttgct
aatttcgagagtgaatgtagactcatccatcgatggctacatgtgtttgg
atttcatcatcatgatttctcaattgacccgccagaaccttgtagcccga
atgcaattcaccacggatacattgttgtgaggttggcagatcgttataga
gttggaggacgacgtgtactctgcttgggctctatgacaattaaagaaga
tacttccccatgtgacattgataacataaggtatcaagattactggttgt
gcgacctttctgccaatgaaggggaaccggttatcagaagggaagtacct
attcgctgcgggcctttccctcggcgtgagagacgaacatatatccccaa
tatagggaatatggatgaccagaatgctatcatcctcagtaatggtaatt
tattgtgtcagacaagtgattcacatgcaatgtctcgcagtgatgcatct
ttcatgcattcgctttggcggaacacagtagagtcagaaatacaaattag
aatcatggagtttgcagcaacgacgatgggggatgtgtatttactttcac
aaacttgcaaagcatgggacgatataatcaaccaggatcctgacactgcc
gaccccatttggcacagaattgcaaaaatatattatggaggcaatagaag
acacctccggcgcttagaaattatggattctgcgtgcagacatgaggaca
acacagaatggagacggctgctcttcatcgagaggagtgcatcccttaag
attttttcgagagaaatggggccataccttaaattgcttgcatgggtttt
tagatcggaccgtgttgttccatataactcgatgacatggagagaaggaa
tcatatggtgtaagctatcagcagaagagtactggtttgatctagaggtt
agtcattatcatagtcgtgagcgtggcattgatcgttttgatattgattt
ctacgacacgaacattgaagaaaactttctcgggattgcggggatggaat
ttcggtgcattacatcgatcatgactacaccgccgctaattttgagaatg
aatgtagaatcatccatcgatggctccatgtgttcggatttcatcatgat
gattttgtaattcacgcaccagaagctgatgatgagggtcagacgcatgg
atacattactgtgaatctgatagatcgttatagacacagacgattccgaa
atagtgtactgtgcttgggctccatgacaataaaagaaaacacttcccaa
cctgacgatgatatcagagtgtatcaaaattctggatggtgggagtattc
tgcagaagagggaggacctcttagaagcatgctcatacattttgacaact
agccttttgggggcattgctattgatgggaattataatagtaagctgtta
aaagaaatatgatttatgttactttgcctgcttcttgtgttcatccataa
gttgcttccagattttcacatactcactcttttccttgtcacacacattg
agtgctaacacactttcatcaatgagaggcagtgtgtcatcccactttcc
tatattcctgttatgctttgtcaaacacacagccttccctggcactatat
ggtaccccaagttacatcggagcatttctaatactcttcttctcccaggc
acaaaaccaaaccccttggtaatcttcccaagcttcagagtcccacaaca
ccagtcaatattctctttgttgaagtgcatcactttcatttttggatgag
caccatcaatgatgtgatactcaacttggctgttctctgatgacttgtat
ggtgaaataccaatcacgtgacccaaagtaatcaaagggaatttcagttc
cagattaatcaacattggaatacccatttgggtgacaaaagactccagtt
cagtaaatgttgagatttttggaagaacattgacatcatatccacattga
cacatcaacttctgaatttcaacgaaaggacacccttgtgattcagcttc
taatgtgatcatcttttgcttcaatccagtattgaagtggttgatataag
tgagaaggttcacagcatttccaaaagcacagtttgacttctctcgtgac
ttgaattgggagcaagatggaggaagcaaccactggtggagagtcatcat
tgtgaggagcatatttacctggtctgggtttaaatgcgggtgcccatcgc
attgtttccttcctgagtcttttccctattcttgctgtaggcaggtctcc
tggagtaccacctttattcttggctgttttaccgggtctctgagtttcta
caggatttctttgatccacctgctcacctggttcccctggttgatctgga
tcgattcgatctaccagtccaccgggtacctgctcacctggatcccctgg
ttgatctggatcgattcgatctacctgtcctccgggttcagccggttgca
ccggatcaatttgatccacctgtccacctggttctgcaaaggtagattgg
aagtcttcttgatccacctgctcggaaacctcctcctcgttgcccaccat
ggaatgatcattcggctcattgaactgatctgattcaagatctgatacat
cagagtcatccaaaagacctttacgtttcgtgacagaggcatccaaagga
gaggcatccaaaagacctttacgtttcgggacagaggcaaacggagtttt
gtccccttcgaccgccatggcttcaccactggactctttaatgtgatctg
attcgagatccgattcatcaggttcattcaaaacatgtttacctttcatg
acagaggcaaatggagcttcctgaaaacatggatttgtcattctttcgat
tgtcttcatgtaggggatggtatcatacacaaatgcagtgctgatggcat
attgtgtgtcggcaaatccaaataaacaattgttgtcattatcctcaact
tttgactttatacatgcaagatagggatgaagcagagtcagctgaaaaga
tgatggcatttcgtatttttcctccaatgacttgaaatgatgcctgagtt
ctttcttcactttgtcaggtagtttttttgatacattatgctccagtatc
tcaaaaaaggctaaatcggcctctatgattgacttcacatcttcactggc
tacccattgaacaagtttggctttcgtgggaaaatttgcaagttgataga
attcctcatttttcaagaattttgaaacattctgtagtttcctaaaatct
gatgaagtaacctctgaggttattacatacacattggagtccttgattgt
tttgtgtcggccatccttggtgaagatattttcacagccattggaacact
cgaatgcatattgatgtgcaattttaggtatcctcctgtatttgtgagca
tcatcacttccttcatgggccacctgtagataggcactgagaagacccaa
ctgatggaaatatctgaagtcattcgtgtcatcttgaagaatgccattca
agtgcttgatgtcttcctctctcaagagaaaatggatatcatttggcatt
tgacatggaaagccaggatccttccaatccacctttgtcacatacacagc
tttacttgcaagcagcccttcaacatgatccagctctgacttccaatcat
cctccttttcttccttatcttctaaatgcaaaactttctccttatgactg
aagggaaatagagcagacgcatcacctccattgataactttttcccattt
ttcttgaagtacttgatggtcatgtcgtaaggatccaggtggggacggac
tatcctcattgacagattgacccgcatcagtaccaaaaaaacatgtcaca
atgctcttccatgtccttgtaatctcaagacacctctccttcacgtcatt
tttgatggctgacagaatcaatgagtcatcaccaaagattttatcaatta
aggaggagtctggaatacactccacaattgagttatccatctccatgtac
tgtagatgattagagtataatctgaaatcagcttgattatggtaatcttc
aggttcccccattatcattcctgtggaagaaagtctgagcctcttggcta
accgatgtgtgatggagacaaggggaatggcaagcatggcttcatggaga
gagtcatatcgtccagaggaagaattgtgcacagtttgcccacagcatcg
acagaaaaatctgaattttccctgacttgacctcttggtatatgaccatg
gctgaagcaaaaacagattcaattgaacagttactgctggcccacgtacg
atgtgattttttgtaccgctcatccatccctccaaacttgaaaatattat
ccaatatagcgtcaatgcataatcccactccatgaccttcaaacatttga
agcaagttgtccattgagaatattttcgacctgatcttttccagatatag
attcagccaggtaaagggagggggagaagaacggttgacaagaaattctg
tgaatagctccttcaatggctttctgtagatgctgtccactggttctgga
cggatcgcctcatctgctaccacacaggaattgaataacatacaaatact
aagaaagaatgtggtcagaggctgatatgccgggaaatcaatcatgcgtt
gttggtatggaagagaatcgtccgaaaattcggaagcaaagatgaatcca
gtcataacatcataaatctggataaagttgacagatccagatgataactg
tgcaacaagttgtgatttatctgtgatgcatggtccatgtactgcaatca
aggcatgcttgtatttgagttcatcaatttgttccttttcaagatcaaaa
agctctgagatgaattcttgaaggactggatgaatattgatgtttgggaa
gaaaataactgttacactcatttgggataagcatgagagctccagatcga
cttcatcattcctctcgatgaatgaagataacggaccgtagaccatcgga
acctccgtcatgtttacctcgaggtctgagttttgatatgtgtacagcat
cagacaaagacatttcgccagaaaagattgaggagacaacttcacaccaa
acctatcacattgattaatgaccgattcgagaaagtcttcttccttgtat
aactccatccctattgtaacacgaacattgaaagaaatgggtgaagtatc
agattcttcctctttatacaacctgaagttgtctcgaaggataccaactc
ctttggggtcctttttgatttttcaaccatcttagcagtcttctgctttg
cattgattgagttgcaattgatgtagtgtttgcattcatatgacaaccca
tttaacaacttcctgggacaggatacatcctcagctagacccaacagtgg
tcgaacgtcagaggaggtcgtggaaggggctttttcgtattttctttttt
tagatcgccgattctcagaagaatgcataggcttcacatgctttatttca
accacctgcttgaaattgttggaccatctcaccctaagtaatttggtatc
cactgagtcatgtgtcagcctgacaagggaatcaatttttgcaggatgtt
cagttttcccttcagtgacaaaaacatcaagatccttcatgacaatccaa
tcaccatggatgaaaacatatttcatcatctcatcttcatcgaaactttc
ttcaaaaccaacctcagaaaacagaacagaataacgaaatgtgttctttg
cataaaccactctgtgaacgaccccaacacaggagacattatcaaattct
ttgatgacgaatgtcccaattttgaacttgggagttttaggaagagctga
gtcatccttttcatcattctctggatctgaaccagcttcatcATCGTCca
tatttcgatccacacgagttgaatggtgtgataacgttgtcgatgcagcc
agaggagaaactgacgatggggcccctgaatcctgtctatcaagtttctc
atgtgtgttctcctgagatgagtccagagaggttgcagctgcagctgagg
gttccactacagcatggtcgaatttcgaggtaacctgttcattagatgtg
ggtgaagcactagatggtttgacaggagaagcaagggtgccagcttttat
tgtagaaggaagcaaagtgatatgttgagtggtgatggaaggaacatcag
gaggtttttgagagtcatccttgtgggagggggaatccatctggctggag
gaagaacgtttgcccccaatgtaccacgcttctgtcgataaagagcatct
gcagcaattgcatatgccggtttgtgagacttcagggccgatcctgctat
cgtgtcatgtatttgatatgtcatgtgagcgagaacaagacaaaaggaaa
gtaaagaaaataataattgcattgtcttcttacgcttaatcttctgtttc
aatggctttgcagttaatgaactggggtacatttcatttaaaaatatcct
cagaccctcaccgcaccaagaatttgcatgactcattcttacatgctgac
gcagttcgtcccttttaaatgccttgttcttacatttgtaattacctatg
attgtttccaaagagtttttgtcttgccaagttttgttatggctggcaaa
gggacagtagctctgacaagtatcgtaggtatcaaaggctataaataatg
cataacaggtagggagacttgtgaagaagttcttgtcattgtcatccagg
gtttctttcttggcctttggcttcatataactggcaacactgtcatcgtc
agaaggggagtccctatcatcgtaaaccaggtctccacgttgtatcatat
cttgtacagcatcaaaagctttcgatgcagcatcagctctgtgtgtggcc
cagttttcaaaatatggcaagtagttggaaagtcgatgaacattcgtttc
agggtacatttctttaattgcctgcaggtacgattcctttgtattaggca
aactttcctgagaagcaaaggacagctggattgaattagactctgtccca
gtttgcagagctcgtggttgcctctttatgagtttccatagtcaagcctt
gattggttgaaaagaatttatcagaggtgccctcattcgtgggtggctct
ttcccatgttccagaaccactgtgataggatgagaaatcgaaccctcagg
gaagactggaattgttgacaaaaatttgtctgcattaccctcattgatgt
gtggcttcgaaccctcagataggactggagtggtggacaacgatttgttt
ggagaaccctctttggtggatgaaatgaggggcaaaagagccaatttacc
atagggatgatggtggatgcatcgtttctttccatctgaatcatagatac
aatccttagggtcaccatcaggggattccaaatgatattggtacatttcc
cattctgtttgacacatgtgatgaaaaacactgccacatccatcaacacc
acaaacatctcttggttgaacacctctcattaagcaacccttggaactta
tggaccatgagcatgttggagtgggctcccttcctacaggatcatctcct
gcagttgattttaaagcttttgtttccttttccatcatcacatcctctga
tttgccagtctccccaattgttttatcagcaatggcaaggtttgatgaag
aaacagaagaaacctcagcagaattacagaatgacatatcttcctggtaa
cactgatgatactcctctgatcccatgagcacgtaatgcaacatgtaagc
cttgtcctgagaattcttgaggacatcctcttcctccacctcctccactt
ctttgtcatcaagtttaaaccattgccttgttgcaaaattgcaaacatat
ccaaaataatgagccatggtctttcctttcttttttttgggtttcacctc
agtttttcctgaccgccaccttcaccctcatgaagagtaacgaatctaag
caagtaggtcttgtccttgcaactattagactgcatcctattcatatcaa
gaatctgttgtttcagaggatattgtaaattgaatatgagatgccaaaaa
ttcttcattaatgagaaacaagcaggtttttaacacaccactggaaagtc
aaatcgatcatgtaatttagttgatgtgtactctccatcagtgtttaaaa
cttggatgattcgatagatcccaatcacaaggattgaaggcaggctatcc
acatcaactgattcccatgttttggcgggaacctcatggatttcatctgg
cttccagccttcaaagtcactggcattcttctctgactcacagaagtatc
tctctctcaaagctttgacaagatcacctctgaagcaaggtatacattca
atcagatattgaacagccaatgaatataatcgagaattgcaagaacttac
ttcataagatcagattgatcgattggaagcaatgcttctgggcgggtgtg
tttttactttcttgtggttttcctcttttgtttggttcgagtgtctcgcg
ttggtatgtcgtcaattgaatattgtacaaattttgaaatccaatatatt
caaaatatttgtgaaagagaaccatccacatgtcattgacacatttgttc
tcaaaacttgagagtcccagagcattcagcatcttctgcatctgggtctt
tagaatagcccttttcctcgtcattgccacttttaagcttgcaagtactt
tctgcagagactcaagacctctgaacattttcacattgtcagcttcaaaa
tcatttgataagactgaaggtattttatccaagtctccctttgatagttt
atagtccattagcttttttctgattggtacaacccaaaaaacgatctgca
ccagggtattgaggtaacaggtgtttccaaaattgtgaagccccgctggt
tttaaggagacagacaacacaggagcggatggaggacttggtggaatctt
tgaaacatcagttcctaatgtgccagtggaactaccaaccttgacatacc
ataattctgcaatcataaatccgcgcgtataatttggatcgtccattttg
ataggttgaacccttttcgccatagcaagcatcccatcatagctgacgtg
aactcctcgaggattttttgcatccaaacttattcctatataatgacctt
gatgttcactatgtagaatgacactagccagagagtatgacgtttctgga
ggaaacagaaatgtttgtggtatgtcatttagggtgttgtatgttgggaa
tgtaccagtaaatgtaacgacccaaggacaaatgaaataagaggacctgt
tttctttccgtctcatcccattctctggacatgaatgagattcctgaatc
atttgagtatccccaacgaatacatctccatgaaacagctctttttggca
tggtacaggacctactccaaactcatgattaactctctgttgaatagatt
tatcagaatgcatgaggaaatggatccttctttgcctcgagcaacgaact
ttcgattttgatttgaattgatagtaatcatggtaggggcatttatctcc
catcttatcgcagtttccccaagtcaattggatgcctccattcgatgtga
ataaacatgggtagggcttcgaatccttcacatttccggagcaattccaa
ctctctctgtctccgttctgatcaacaacttcatgaggtactgacctctc
tacaatcacatcgtgccgggcctgattgtaatccttgttcctgatatcat
ttattgttttcaataggagtgggtctttttcaatgacaatggcgggaatg
tatcctcggatccaaaggaagtagatcatttgaagattagtgtcaataga
acaggtgtttctaacagtatatgtgatagtggagttgggaggcttgtagg
tgtaggaccactcaatagctgattgtttgagtacaccaagggtaatagag
acctaaaataatagcgtaaagaaaggtgaaaaaatgctaatcagccgata
aaaacacagggaagaatgaaatcaatcttactggaggtggatgcaacatc
tgttttttggaatttcagaactctgttcagtagactgtggtggagagggt
ggttcatcaatcttccttctcttgggcggaggtgaatgggtgggcgattt
agtgcttctcatcttttgattgtcatcttcttgggaaaaagtagactctg
gatgatgggagagaggagattgagtgggcgattcaatgataaatcttctt
ttcctctgtttaagttcctcttgctttttctctgccccaaccctttcagc
attttcgttctcaatattccgcttctgatcagcagttagcctcttttcat
tctgtcgcctttcgtcatctattttcttaattatagctaaagccatttgg
tctggctggtgaacaatgtcccagtatgtttcccaatacacctcatcaaa
cgtgttaggaacagtgggaaacctgctaaaactaggactagtaatctccc
aggtttccgcatggttgacagacaacattttgcctcttagatgggctgtt
atatctgaatatgtaacaaactccattaggacactcacatcatagcagaa
tcatattgaattaagatgataactcactttgatatattgtctcacaaacg
cctgagattggactgagaaacacattctcgaaagtggtgtatggccatgt
tttgaacacagatgcaaaccttttcttgaagggaaatcttttgtccctgt
taacacagttgaaatcatctaaactgaatcctgtgtaccctaacttgtgg
tcctttgttcttgtggcttttacatttggatcggacctgtcccttgcagg
gttgaatattttccctgtgtcaatatgcgaatacattcgaagaagaatag
ctgtcatggacttatcttggtgagttagcgtgccagaggcataaaacttt
ttcttccaaacgtggtataaccatgacagtgagttcacttgacggagaag
tttactgactttgctgaagaaatgatcaatatcagcaagaattttcccag
attggttttccctcattcggttatggatgctaacaggttcaaagttccgc
aatggatcgaacatattatctgaagggaagggcctagttttaaacatgaa
tttatcatgatccacactcattttctacaaaaatcaacaagggaaagtat
gtgaatagaaaagagacatggatgaggttcagaaaccacatgtgattaag
atattctcaccacgaaagataacagggaaaatgaggaagatgggaccacg
accgaatttcgcaagaacacaatcccggttgtctgctttgaagtaaaccc
cccttcgtagatgagcaccttgatttatggacagaaaagctgctcaaccg
aagatagatgccaggcgaaaaagaagatctcgttttgccgaaagagtcaa
cacccacgaaggatgaaggtaccacagtcgacacgaccacgaccgaattt
cgcgagaacacaatcccagttgtctgctttgaagtcacagtccccctttc
gtagatgagcaccttgatgtttttatggacagaaaagctgctgaaccgaa
gatagatgtcaggcgaaaaagaagatctcgttttgccgaaagagtcaaca
cccacgaaggatgaaggtaccacagtcgacacgaccacgaccgaatttcg
cgagaacacaatcccagttgactgctttgaagtcacagtccccccctttc
gtagatgagcaccttgggcagaaaagagcaccttggtttatggacagaaa
agctgctgaaccgaagatagatgtcaggcgaaaaagaagatctcgttttg
ccgaaagagtcaacacccacgaaggatgaaggtaccacagtcgccacgac
cacgaccgaatttcgcgagaacacaatcccagttgactgctttgaagtca
cagtccccccctttcgtagatgagcaccttgatttatggacagaaaagct
gctgaaccgaagatagatgtcaggcgaaaaagaagatctcgttttgccga
aagagtcaacacccacgaaggatgaaggtaccacagtcgacacgaccacg
accgaatttcgcgagaacacaatcccagttgactgctttgaagtcacagt
ccccccctttcgtagatgagcaccttgatgtatggacagaaaagagcacc
ttggtttatggacagaaaagctgctcaaccgaagatagatgtctggcgaa
aaagaagatctcgttttgccgaaagagtcaacacccacgaaggatgaagg
taccacagtcgacacgaccacgaccgaatttcgcgagaacacaatcccag
ttgactgctttgaagtcacagtccccccctttcgtagatgagcaccttga
tttatggacagaaaagctgctgaaccgaagatagatgtctggcgaaaaag
aagatctcgttttgccgaaagagtcaacacccacgaaggatgaaggtacc
acagtcgacacgaccacgaccgaatttcgcgagaacacaatcccagttgt
ctgctttgaagtcacagcccccccccccctttcgtagatgagcaccttga
tgtatggacagaaaagagcaccttggtttatggacagaaaagctgctgaa
ccgaagatagatgtctggcgaaaaagaagatctcgttttgccgaaagagt
caacacccacgaaggatgaaggtaccacagtcgacacgaccacgaccgaa
tttcgcgagaacacaatcccagttgactgctttgaagtcacagtcccccc
ctttcgtagatgagcaccttggtttatggacagaaaagctgctcaaccga
agatagatgtcaggccaaaaagaagatctcgttttgccgaaagagtcaac
acccacgaaggatgaaggtaccacagtcgaccacgaccacgaccgaattt
cgcgagaacacaatcccagttgactgctttgaagtcacagtccccccctt
tcgtagatgagcaccttggtttatggacagaaaagctgctcaaccgaaga
tagatgtctggcgaaaaagaagatctcgttttgccgaaagagtcaacacc
cacgaaggatgaaggtaccacagtcgacacgaccacgaccgaatttcgcg
agaacacaatcccagttgactgctttgaagtcacagtccccccctttcgt
agatgagcaccttgatttacggacagaaaagctgctcaaccgaagataga
tgtctggcgaaaaagaagatctcgttttgccgaaagagtcaacacccacg
aaggatgaaggtaccacagtcgacacgaccacgaccgaatttcgcgagaa
cacaatcccagttgtctgctttgaagtcacagtccccctttcgtagatga
gcaccttgatgtatggacagaaaagatgctgaaccgaagatagatgtcag
gcgaaaaagaagatctcgttttgccgaaagagtcaacacccacgaaggat
gaaggtaccacagtcgacatgaccacaatccaatttcgagagagcaaata
ctgtccagcttgatctcgctaataacaagtgtggtgggaatgaaaatgtt
gtcagtatggtttgaagaacatcatgttgttagtacttccctgtagaaac
aaattcatttttcaatctcatgtcaaaagaaattccaacatgatagtgtg
atagtgtgttatattatatggtacttattatagatatattatattATACT
GTTATTGGAAACAATCCCCATTCCCCCGCGCCATACGATTCTAACGCATC
TGCGAGGGCATTTCtaatattattgcaaacaattcccctatattcccctc
atcgatcgtgccataacaacgatggtgataacaggatgtctgccaccatg
aaaaatgactctgacaacagtggaggggagttccatgctggttcagagat
ctctcccccactccctccccttccgtgtgttaaccagaatgccaactatg
ttcggctcacttccacatcccgtcttccaagcagtaagcctttgtggcat
caccccccgccaaatcttcccccccaactctgttcatcgcgccaaaacaa
accaagtaatttgacagaatcgacttgcagccagattgattacatggata
accaacgttccaatcattcatttccacagtattcatcaacacattcctcg
cccaccttctccccctttcaaaaatcatcggttgaaaatgacggaataaa
tccaagagccaccaataccaatccttcttcgaaaaccaaccccccccctc
tttttacccctaatcatcatgctccgtctgcaattcgaccgttccatata
caatccagtatggcgcgaagtattaattctgacacatcgaactgttccag
agaatcgactgtgaactcaaatgtttcatcaaatgtgaagttgcttgcac
aagatgaatcaagcattaccccatcaacaaaacccaccttccgtatacca
gttccttataatcaaccaagagattcaagagcatcatctttccatgtagg
ggtcccttgtcatcaatcaagagattcaagagcatcatcattgacaacat
catccacagtcacttccggtgcattatcaatcttgtcaacctcaagtgct
cagcatcacattcccacccccaattcaaaccttacttcgaatgataccat
tggtataatgaatgggaaatctccagacttgttatacctcccttatgatt
ttcttccacccaacaaaaagcatattaatgaaattcacggaaggaaattt
tggacctatgctgttcactttgacagaagcctaccagaggagtatccaga
cgaattgcaaatggaatcattcctgacaaagctcaaagcattttatgaag
aaattcatgataaccttacgaaatgtcttctgtctcatttgatggtacgt
tctctttgaaggatgaataactgcattctcaataattttgtctaatttat
tcaacttcagaccagggcgaacttttataaccttcacgtagaaggaaaca
gcattgaaagtattcacactgccgccctttcatccagccatgtccttgat
gacaattatctcgttcgagttctggatattataaaacatccgcacaagat
agagaggggatggtttgatagagccaaaggtgccatcgaaaattcattta
aggtcaagtttcctgatcacaagaaacatttcctttataggattgctgac
taccttttcaataatacattcaatcaaaggatgaggaggggtatgctcca
caatgtggggggggtatggtatgaaaggatttatccaaaaaataaccaag
gtggcaatctaaatgaaaagagctttaccacattattccagggtcccgtg
gttgttgagaaaaagtccattgcagtccttggctttccttataatgggta
tattgtgaggagagcagctggagttcccagatacttaccaacaaaagacg
agctttcaaaggccattcaattcttacctgaagaccaatttgtagcccag
atggtggaatattatagaaggttccatcagtcaaaggaggtgagaggaca
tgttaattatgaagcatcattttacagataggatgtcttgtaaaagtcct
ttcgttttgcttcagatcgtgacaaaaaatgattgtgaccaacatggttt
gcaatattatgattggaaatacagtacggtatgtgaagataacagagcaa
gcgaatcgaatgaacaaccttttgtggacaattgcaacaaaccacatcaa
gcagtagtgcgagattgtgattctacagattccaacgaattatttggacc
tatgtgggataatattcactcaaatgatgtgatggttgagtgtagagaaa
gactgaatgagccccttaatggcaccagatcggataacttcacaagtgag
catgtagtcaattttttgtttgcatgtactttcactatgattttgacctc
tcattgcattgaaataaataggtgctgatgacttggagtattcggacatt
ggatattatcaagaggaattgacttgtagaagtgatatacgggaaccatg
gatatagggaatgaaatttctcaatggaactgccacctcgtcacttcagc
agaatcgaaaatgaatggccaaccccatcatgaggaagatggaaaaagaa
agccaactgcaagtgagacgcccatatctgcaccttctggaaagaaaagt
tttgagaatttggtatccacctgtaagtgttatcatgcctacatcatata
tattttattcacaagaattcaaagtagtaacaagttttggctatttattt
tcacatcagatgagaaaaataagatggctgccaagacttctcttccatgt
gcttctggtgagcgattagtcatgatcaggttacttttattcacaagaac
tcacacctaatatatcatttggcataaatgttatgaagtgatcactgagg
aagaaaggagagcattcttgaatcatacacctgacatgataaaaagtgat
gatttggtatctcagacaaataacgatattgctgaagaagagcaggagga
attctttgtggagaaggtaattaaaatgcgagtaagcaaaaagggtaagg
aagaatttcttgtcaaatgggctggctaccctttgagtgaggcaacttgg
gaaccatttgaaaacctttcaggggaagatgcatgtaagtatctattgca
ttaaagatatcatccatgttttttcaacgtaaatgctaaccagacacacc
ttgtgataagatcaagaagccttgaaattgaagaaaagggacagtgaagg
aacgttaactgaggtgaatgtaactagtgttattgccttacttcaaaaat
agcaatcttctaataatttggttttctgttttttcacttgAGAACAATAA
ACACACAAAGAAAAATATAGGGAAGAAATCAAAGAAAAGTAAAGAGAAGG
AAtcaaccaatgatgttcccccagaaaagcgaaagaagttgcataatgaa
gtgagatcatagtcttgacaacactattctttctctatttatgaagcttc
ccccatttgttctctgttgcatgttgacaggtatctggtgagaggaaaaa
gaagaaagggatggaaaatgatgtgagtataggcaataaatcataagagt
ccacgatttgatgtcctgacctcgtgaacttgaacttctcaacagatcaa
gtcaatggagttcaaaattaatgtgagaatgacatttttatttcagtaat
gcaatgagattgtcatattttaaacaattgtgttaatcttgtaacagaca
tcagatgagattagcaaggagtttgtggatgatgtaagtgcattatcagt
aaaaaaattctggattttcaaccatttcttacacttcatttggtcatttg
ttcttctatgtatgtggcagttagcaaacaaggtagaggtaagggaatga
atcatttgttttgtatatatttgagcatgtcacagacacccatttcattt
gttttcgattttctagtcttcagatgcggagaaagacaagaaagaggtga
gactttacctaatcggcactctagtttcagccacttatgttcagaagacc
tcacacattttatattgaatttcctccattagaaggtaagtatgccatct
tctattttgttgtattgtttacttcactagctcttcatattttattttat
ttccctccttttatttgattcactgcaggcaccattggatgaatgtgtcg
gaaaggattggaggtccattgatttcagacagaaccatgcaatccacttg
aagaaggactcttactgtgttttcatgtgccagagagcaaacagaggaga
atgccaatatgcagtgtgtcatgtatgccatgaggaacaatccaaaacac
agaagagaacaagggggggagtcctgagtgctgatgatttgatggagact
tgtcatcatgagttatgccatctacagttatgtgcagacatctggtggtg
taccaaggattatttgggtggtgaacaatggttagaacgtgtgaagggct
gtgtttattgtgagagaatgttcacagttggggaaaaataactatattgc
atgctttgttggatggaataaccctaaaacgtgtttttctgctttgccta
gggttaaccctgaatagatgcaaaattagaaaaaaatatttgttgtaaca
aaggaagtattacattttcgtatctactccgacctttttaaggagatcgc
gcaaagtacaatgttgttagtaattacgatagtaaggaaatctgagttcg
taggagtacaaaattatcgaatctgttagttaaaatgttagcaaaaacgg
acctgttagtaagtatgttagtaaatcgaaaaaatcgatgaattttgtta
ggagcctaaaatatctaacagattagctaacaaggccgatttcgagaagg
tttctgcccagtattaaatgtacatgcaggtgttagaaagccctttgctt
tttactaacagcttactaacaattcgtttgcagtgATTGACAAGACTCAA
TTGAAAATCAAAATTATGAAAAGTGATGAAGTGGGGAGGAACAAAATAGA
AACAGTCAAAACTCACCACTACTGCACATCTTTAATCATGCAAGGCTGGG
GGGGGTGTAGTGGTCCAATTCTATCCATAGACTGAGGAGTAAAAGCCCAA
CCCTTGCGGAACAATGTTTTGATTGGATAATTAAACATGGTGAGAAACAA
GATTGGGGATGAGAGGAAAACAGAAATCAGCACAACTCCCATTGCCACCT
TCATCAATTCATTTTCAGATAGGGATACGGGAGTGCACTGGGCAGCGACA
GCCCAAATATGTCTTCGGAACATTTTCGTGTGAACATCAAACAGGGTCAG
AGATGTGATGAAGGGAGAGGAATCAACATCAAGAAATGCATCATTACCAT
CTCTTACTTGCTATAACACCCAAATGCCCTCAAATGATTCGTTTCCCATC
ATCTTGGAAGTCTTCTTTGGATCATGTGGCAATTTTTTGGCCTTCTTGCA
GCAGAAGCTGACTTTTGGAACTCATGGGACAATGTACAAGCTTTTACTTG
TGCAATGTGGGTGCTGACATGAATCATTGCCCATCCAGCTTGAAGGTATG
ATACAAGAGACAGGACAGTATCTTGAACAGGAGCCAACATATCATCAACA
CCATTGCGCTAGCTGCAACAATTTCCTGTGATTTTGAAGTAATTGTTATT
TGTATCAACATTTAGTTGTTCAGTCTTCTCCAAAATCTTTACACTTGGTC
AAGAAACTATTCTGTGAGAATCAAACAACCTTGGATCTTTCTGGACGGAA
AACTTAGGTTAACTTCATTTGAGCAGTCCCCTAAATGAACAGATTGCCAT
TTATACTTCAAGTCACAAAACATGGTATTATTCTAAGACTACAATTTCTC
TCAGTTTGTTGACCAGTATGGATATAATTTCCAGCCACAGAAATAACCTG
CATGTATTGTAGTTGCACTTAGTTTAGTTCATTGTTTTTCACTTCCAAAC
TTCTCAGATATGACATGGAGAAATGAAATAGGTTaaggagaacactgcaa
acaaaaaacactggtaaccttctggtacactctcaaaacatcagagtgta
cagggaggtttccagaagtttcaagagtgtacgggcaagtaaacattttt
ttaatacattgtataagccatagttacatttatcacactaagctttgaag
caaaaaatcttctgagtgtttgtgtctgacattttgcgaatcacaaatta
caaacaggaatatcacctgttgggtctagttttggtgacaattctatgat
ttttttggtgatggcttattggtcatatttatatttttgaatctgttggt
tttatatatgttctgccactttttgaagaccctccatataggaattaaat
atgaatgttgagaattcctgtcccacaagtacgtcattcactggctaggt
tatgaccctaatctgccaaatctctcaaaaactgtccaaaaaggaattat
gtacaaatttagagaattcccgtaccagatgtatgtcttcgctggctagg
cctagtaagtataggtactatcagaagtgactgtgccaaaaaatcagaac
acaagaataacaattcggggctgaaattttgtaccgtgccgctacataat
tgatacttattcctttgtattgccatacctcactcttgcacgacctctca
gaggtattcataatattgatcggtaccatacttaggtatattactgccaa
cagtatagcgtatgatacaataccgtaccatacctacaacacaggtgctt
gagccagcagcaactgtaaaggggtgcactctcacttctatctcacttct
atctcttcacacccattggtttcaattacattgataccccgccatcccat
caccggaatggccaaaactcaggccacagactgagtttggcatcccgcct
ggaactgacatgtagccaacaacaattggcagtggcagatgcaacatgaa
ggtaagttcttataaaatcactgtttgttcaataattcaactcggcacat
gtcaatttttcaattaaatatttacaggctcaccatgggaatggcaagac
tcagcccacagaatgagtttggcatcctgactgggacggcaatgtagcca
acaacaattggcagtggtgggtcaattttaaaggtgagttcttatcaact
cgcccttctttacagttttacagttttattactcagcacacattgttttt
ttccaattgattttctacaggcctaccacgggaatggccaaaactcagcc
cacagactgagtttggcgtccctccctgcattgccatgtaaccaacatca
tttggcagggacgggtgcataatgaaggtaagttcttatagactcgccct
gttttcaaacaatatactcacaacacatcatttttccaattaaatattta
caggcctactgtgggaacggccaaaactcagcccaaagactgagtttggc
atcccacctggcactgcagtgtagccaacaagaattggcagcggcaggtc
aatttttaaggtgaaggctaatgaactcgctctgttttctattaatatgc
aaacaactcatcaattttatctcaattaaatatttacagacctaccacag
gaatggccaaaactcaacccacagcctgagtttgtcatcccgcctggcac
tgctgcaaagccaaaaacaattggcagcggtgggtatattgtgaaggtga
gtcattatgaacttgccctgttttctaacaatatactcaccacatctcaa
ttttttcaattaaatatttacaggcctaccatcgaaatggccaaaactca
gcccacagactgagtttggcatcagtcctggcaccgccatgtagccaaca
acaattggcagcagcgggtatatttgaaggtgagtcattatgaattcaat
cctttttacagttgttttgactacatctaattttgaatttaattactttc
aggtcaaccatgggaatggccaaaactcagcccacagattgagtttggca
tcccacatggcaccaccgtgtagccaacaaacaatcggcaacgccctgtc
aatttttaaggtgagttattatgaactcaatttattttacaattgctgtg
atttcagctaattttcattaaatgtttttaatttccttctacctttgtgc
agatggtccgcagtattgttttttagcttggggctgaaatttgggactat
gtggcattaaggttcactcttcaagaggatgaaggggcaggcccagaatt
tattaggatgtagtatgtttaattttactggtagggataattgcacgtac
tctgcttaatcttacactatactatagtctaacagtatataccagaccca
gtagccctcctgtacactccgtaactctccagtacatctcctgtaaccct
cctgtacacttcggtaaccctcccgtacacttccagtaactctgccgtac
acttcctgtatgccaccggctcacattttttagctactaagtactccagt
tatagcctctacttaaattgatttatatagatgctaagacttactgagaa
gtctgttttcctgtgaaaaaataccaattcctaaagtaagtagaaatata
tccgaagactggtttaggtctggaatttccagaaacccaccggtagactc
cggtaaccctccagtacaatagtgtattggtgtgttacagaagtgtaaag
ggaggttaccagaatataccattccggggggctccggtaaacctccctgt
acactcgagtgtacagggaggttaccggtgtttttcatttgcagtgaaTA
ACATTTGAAAATAGGCAGCTTTGCACTGTCTTGTATCTCATATCTAATGC
TGACAGAAGCCACAATAAGAATACTTTTATGTTTGATGCTACCTAATATT
CGAATCATGAACTTTGTTTGGGTTATAAGGCCAAAGTATATACAGAGGTC
ATAAAAGAAATGATACGAATTTATCTCCAGAAAAATGATGACATAGTCAG
CAAAATGCTGCCTAAAATGCACCTCATTGTGGGGACGATACACGTCATGT
CCCAACTAAATAGGAGTGACATGTATTTATTCAGGTTTAAAAAGAGATTT
TTTTGCTCTTATAATACTAACTCTTTTTGCAGGTTTAAAAATTGGTCTCA
GAAAATAATCAGACTTTTTGTGTGACCAACAATTTTTATCATAACTGATC
ACCATTGACCCTCCTCTGCCTGTCAACACCATCTCTGCTTCTTCATAAAT
TTTTCATATTTATGAATCCATTGAATTTTCATGACATGAAAACAATTTCA
TGAATTACATAAAATCTATATTAACAAACATTACATGATATTGAATGACT
TTCAATGGAAAAAGAGAGACACTCCCAGTGACCATTCAATTGTCAGTCAT
TCTTGGTACATCACAACGGATGCTTTGAAATAAAAATGACACAGACACTC
TTTCTAAATTCTTATGTAGCCAAGTACTTCTCAATTTTAACCAGATGAAT
AATAAACACTCATTCAATTCCAAACACCAACACTAACTCATTCAATTAAT
TTCTATCATTCCCAAATTAATTCTGAATGATGCTAATGCAATTGTCTGCA
CTGCAAATACTGACAACAGTATGACTTATGCCAGcaagacaggcaagttt
gccacgtggatgatttttgagcgattaactgacgtcaactgagtacaact
gaagacaactgacgtcttttacattatctcgtcaatgcgactcaccaagt
gacgacatgagaaggcaccatgtgacgacactgaagacaaaatgacgacc
ctaagtgacgacactgaagacaaaatgacgacctaagtgacggcactgaa
gacaaaatgacgaccgaactgaaggcagttaacgacattttaacgaccct
tcgtgacgacactgaccaacttcgtgatggcactgacgacccctacgtgg
tatatatacgactgcctactgacgatagtgacaaacaaagtgacgacaaa
gacgactgacgaccctaagcaaaagcatagtgaagacaagctgacgacac
aagtgacaacagtgaagtccttttgactacccaagtgacgatactgacga
cacaatgacggcccaagtgacgacacctgacgaaattttaacgacccata
gtgaaggcatgaaatgacccgatatctttaagtgtcgtcaactgacaaca
ttggacgacattggacgactacatctggcgatacttatcgccaaagtcca
aagttgcctgtcttgCAGGCGTATTGGAGGAGATGACCTTATTGATGGAT
CAATTGGTGTATTAGTGATGGTTTCGGTGAGTCAATGATGCTTTCTCTTC
CGGGGCAGCAGCTGAAAGTGATGCAAATCATGTTGAGGGTTTAGCCTCTC
AAATGATGGTACCACCTGCTCATAATACATCTATACGCTTGGTTACAACA
CAGAAAATTGTGACAAATTGAGGAACAATACACTTCATGGCGACTGGAGT
GAGGATGATGTCGATGCAAAGAAAGAGTTGATGATTTATTCTGGAACAGC
AAAAGTATATATGGAACCTTGGTGCATTGACTCTATTTGTTAGTTACATG
TTGTTTGGTACTTCCATGAATCAATTAATGCCCATAAATTAATAATGCAT
TACCCCTATCCCAGACTGGGGCTTTTCTACAGGTAAAGCTTCCTTGGAGA
GTATAATCAAGTCCTATTCTTATATCATAGGCTAAAAATATGTACCATTC
CCAAAACTAATCAAGATTTCTGCATCTTTTCTAATTCTTGTTTACCCTCA
CATCCAGCCAATTCAAACATATCTTTTTCCTACAGGTAATCTCCACAAAT
TCAACCCGGAATGCATGATCAAATCAAACAATCATATGTAGTAGCTGCCA
ACACTAATAACTATGACAGCAAGGCTCTTCTGGATGAAGAAGCTCCTCTA
GATGAAGAATTCAAAGAAAGGGAAACTCTGAAAATGAGATGCTAGAGCCT
GTCTCTTACACAAGCTCTCCTGCAGTCAAGAGATGATCAAGACTTAAGGT
TCAAAGAAGCCGagaaaaactagtcctgtggaactaccccttcaggtagt
ttcaatggactCAATTGAGGATGCTACTGAGAATAATTTGACCAATTTTA
GTCCTTTGCAAGGTAAAGGGATTTCTTTTGATGATGGACTTGATGAATAG
ACTCCAGGGATGCCTGGAGTTTTAGGAAAAGTTTACTATTGAATTGTTCA
GCAGCCATGGATTAGAGTTTGAGATCTTGTACATTCCTGTTATCTACAGT
GTGTTTCTAAATGTGACTGTGCCAAGGTAGGAACTTGTCAAGGATTGTTG
ATTTGTTAGCAAATTGTTGACTTTTGGATGATTATCATTGTAACCTCCAT
TTATGTTAATGTGCGGTTGGTGGTGGAAGGTGTTGATGTTGCTTCTATTG
TATTTGGTCGATTGTTATGTATTGAACATCAGTTGTATTTGGCGGATTGC
TATGTATTGATTATCATGATTTTATTGCTATATTTCGTTTGCTCACTAGA
GGTTTTGAAGTAGATGGAATTGGGCTATCTTAAACAGTAGTTGGTGCAGG
GGTATGTCCGATTGTCCTGCCACACAAGCCTCCCTAAAATAATACTAACA
GGAGGAAGAGAGACTCGGTGCTGGATCTCACAGTGAGTTGACGGGAGGTT
GTGTATGTATATAGCATCAAGAATTGTGTGGATAGTGTCCAGATTATGGT
TCTGCCATCTGAACTTGCAACAAGTTTCTGCAACAGCTGGATAGTATGAT
GGAGTCATGAATGGACAGGGCTGTTGTGATGAATTGTCCAATCAGACAGG
ATTGATTTGTATAATAATCTTGATTTATCAGGATCTTTTTATGACATTCA
TGATCTATCATGAACTTTGTATGATCAACATATTATGCTATGCTACATAG
TGTTATCATGACCAGTGCAAGAAGTTGAATCACCAACATTAAGTTGACAT
TGGTTATGTTGATGACCTTGACAGTCCATTCGTGATGATTATTTCGTCAT
AGCATTGGACCATCCCTGCAGGATAAGTCAACAATTGAGTTATCTTTTCT
TACTTAAATGTTTAGAACACTCATAGACATTTAAAAACACAAAAAAGGGG
CAATCTGTCCTTATGTTGGCTGTTGTAGGCAGTTACTTGATACTTGTATG
ATGCAGAGATATCATTTGCAATGCTTCTTTCACATTCTAGTGTTGAAAAA
ACTACCCACGAACATGACCGATACAACAAATAATTTGTTTTTCTGGCACT
TGTACTCTACCACAAAAATGAAGAAAGACTAACTTATTATCTTGAAATGG
ACACAATCTCCAATGACATTCAACCTCGTATTATGATGCCTAGCTTTTCA
TACTTATAAAGTAAAAAAGGTCTAGCTACTCAATAACTTCATGCACTCAT
TCACCCattgaggctgtgggaatgctcgaaaatagctagagtgacgcaca
ttttttctaagttttaatgatgtacatttttttctattctgtaactttgc
atctttatgatagctttgcagtaaaatataaattgtatacctgaatataa
ataataatctgcgttcagttttgtcccccactttggacagcgggtagaca
tggtcgtttactgggagagagaggcaagacagatcagagtccatgcaagc
aagagccggtttgtgtgccatgtgcaactcgatgaccgttggtcctttca
atcctgcagatagcttatttctcacaaatagcttatttcttgcagatagc
ttattttttgcagatagcactataaatagtactatctgtgaggatagcct
tatttacgagagcatactattcctacattgaaaataagcttatctgcgag
gattctcttatttgcaagcttgcaaataagcctatcctcacaaataagcc
tatcctcgcaaataagcctatcctcacaaataagcctatcctcgcaaata
agcttattcagtctgacgtaagtgattagtcacagtgtgactgaagtgtt
ttaccatagtgtgactggcacttgactggccctcgttttactgccaacca
ctctctcgcttgtctcatcttatataataccactacactagctctacact
gattacagatgtgcatttgatatggtactacctacaatgatgtaagtgta
aaatggttgtttgttattatttcaacactcctaagtgtgtaactttgact
tagtactactactgttaacatgtatcacttatgattttcccacAGCCTCA
TTCGCTCTGGGCTAATTTGTAAAAAATGATCCTTTTTCCTTTGAACTCTC
TCATCTTCAGTTTAGTCAACATGGAtgtttcgggatcctgcatattccta
tgtagattaacaagaattcagcgattcccgggttCCTCCAGCGATCATAA
TAAGATTGGCCGACGATGATTTTATACGTACTCATTTGTGTGAACAGGGA
CAGTATTTCATGTGAATCTATTTATGGCGACAACATATACATGTATAAAA
TCTACCATATCTTCACTACAACATGTTCAAGTTTTGACCGTTCAGTGGAA
ATTCTAGAAGAAAGTAGCGAGCTTCTGTTCTGAAAGGCAATATATAAAGA
GCATGAAACTTCGCACTTTCGAGATGCCAATCTCACATGTTATTTTAAAG
TGCTGCCGACTGGTACAATACAAATGATAATATAATGTAACCGTCACTAC
AACGAGACGAGGCACATCAGCTGCCAACCGAACCTCCTTCAAATGCTCTT
CAAATGAACCTCCCTAAACCTCAATAGCATCCATATAAACCATCATTCAA
GCCACAGGGAGCTGTTCGACAAACACAATTGTACCGCCACGAAGGCACCT
CGTTTAGAGCAATATCGAGCACTGAAATACGATAACAAGGAGGCGACCAC
CATGAATGACGGCATGTCCGCCTTATCCAACTCGAACTCAATCGAAGACG
AGGATGACTACGATCACAGGTCCACGAGCCCAAAGTCTCGATCGCCTACC
GAGTCCGTTGGAAAAAGAGATCTCGAAATGAACTACGTTGCCGATCCGAT
GTTCGCGAGTTATCATCATGAAACGAACGACGAAGCCGCAGAGGAGCAAC
CGAAAGCTGTTGAAAACCTGTTCTCTGATCTGTCATGCTGCTGTCTCCCC
ACCTGCGCATCAACACCATCCTCGATCCTCTCTCGAACTTGGCTCTGGTT
CCTCGCCAACTCGGATCAGTTCATGAGCTCTATCATCGTGGCGATCAATC
TCATCCCCGAAGCAATTTCGTATGGTGTCATGGCCGGATTAGGGCCAAGG
GCGGCACTTCAGAGCTGTTGGATTGGGAACATGGCCACTAGTTTGGTCGG
TGGAAGGCCGGGGATGGTAAGCGGTGCATCTGGGTTGATGGCTTTGGTAT
TGAGTAGGTTGGTGCAGACTGGAGTGGATGATGATGAGGGTGGCGTGATC
AGTGGGATTGCGTTCGTTCCGTATGCCATTGGGTTTGCTGGTATTCTGGA
GAGTTTTTCATCCTTGTTTGGTATGGGAAGGTTGGCAAGTTCTTTCCCTG
CGCCGGTGGTAGTGGGTATGGTTAATGCCGTGGCGTTGCTTACGCTAGCT
TTGCAGTTTAGGTACGCTAAGGAATATACGTGGGACGATCAGTCGATGAG
CGAGAAGGCATCGTCATCTGATTCTGCAGTGAATTTTGAATGGGTCATTG
CTCTCTTGCAATACTTCGGCAAGGGAATCGACTGGATTACTCCTTATGTC
CATTTGGGGACGTATGGTGCTGAGGTTGTTTTGAGCTTGATAATTTGTAC
CTTTTTGCCGCGGGTGACAACCGTTTTCCCAGCCACGTTGGTCAGCATAT
TGACCGTAGCAGCAGTTGAGTTTTGTATTGCAAGACAGCTGGGAGTCAAG
ACTCCATTGATCGGAGATTACGGCGGTGCTCAGGTAAATATGCGACAGAA
TCCTCGTAATAAGATCTTCAAGATTTCCATTAACGTTCTTTCTCTACTGC
TAGGTCCAAAACCCAATTGAATCGGTCTTTTCCAGTGAACTTTACTCTAG
CAAGCTTCCATCCCTCTCATCCCTCGAGAATTGGAAAATCATTTCTGGCT
ATGGCTGTGCTCTCTTTGCTACAACCTTCACTGAAACTGCAATTGCACTC
AATGTAGTTGATCGCCTTGATGAGACTCAGGGGCCTGGTGCTTTAGTGTT
GATTGGGCAAGGTTTTTCTAACATTGTATCTGCAGTGATGGGGGGAATGG
GTGGAAGTGGTGTGATTAGTTCGTCGGTGTTGGCTGATAGAACATTCGGC
ACAACTTGTCTCAGCACCTTCTTTACAGGATTAGTTGTGTTCGTATGCGT
CACATGGGCATATCCTGTGATCAATTACATCCCATTGTCGGCAATATCAG
GCATTTCAATTAGCATGGTGAGTAACAGTTTCACCCAGACTAGTGCCGCC
ATATATCTGAAATGGATTTCGATGACATCTCTCAAAACTAAATCTCCGAT
TCCGTTTCCGAAATAGGTATGCAGTTACATACAATGGAGATCAATTGTTG
CTATCTTTACAACTTGTCTTCCAAACCCTAAACGTGATGGGCTTCCACCC
CAATATAACGTGGTACGTCAGATCATTTCGAAACATCCATGTTTATGTGA
TTGATCAACAGACCGACTCATGAACTTCTCTTTCGCTTTCCAGGCACGCT
ATGACGTATTTTTCATGGTGTTCGTGACAACAGCCTGTCTCTTGCTAGAT
GTTGCCACTCTCGCCATTTTTGTGATCGGTCTAGTTGTCTTCTTGTTCCA
TGCTGTTCGCTCACGTTGCTGCGGGAAGGACAGAAACACCAATCATGATG
CTTCAAGCGAAAAGAAATTCTTTGAATGGAGAGGAAAGAAAAACAACCAC
CATCAAACTAGGACTAAATCAAAAATGAACAACAGTCATGCCTCAGTTCG
TGGTGGCGAGGAAAATGATTTCCCACAGTATGACGAAGGAATAGAGGTGA
CACGATCAGGCACGATTGGCACCCCTCTTGAAGCACCAAGTGTTGTAACT
AGCGTCAATAGCATCATGGAGGCGGCAGAACACATTATTTTCCCAGTTGA
GACAGAGTCAGTGAACTAAAAACTCTTGACCTTGTACAAGGGCATCGAGA
TTATTTGTTGAGATTTAAAAAGTCATAAGTTTAATCACGACCATTTCATG
CATCTGGGTTACAGACATTATGTAGTAGAAGTAAATAATAAGAAGTACTC
ACTTCTCCTTCTATCTTTGCTTCTGTAGCACCATGATAGGAGGGGATCGG
GATTACAGATCCTGTAATGTTATGAGATTCAATCCTCCAACAAACATCTG
CGATGAGTACTGAACTACGTTGTAACCCCAACAACATTTGCAATTTGTTC
GGCTTTTCTTCACCCAAGTTCTTTTCTGACCAGCAAGGATGTCACATTCG
TTGACGAGCGCCGCCATGCGATGGAACAAATATGACTTCAAAGATTCTAT
GGGGGGAATCTATCGAGGACTTATACGACAGTGATCTCGTTGCAACAAAC
TACACCTACCCCCAAGCCAAATGGCTCCTTCAATGCTTTGACCTTCCCTT
CTTGCAGCATGACATGTCAACAGATGATGGTGACCCCCTCCTTCTTCTCC
GGAATGACACAATACAAGGACTTGCATTGCCGCTGCACAATGCAATCCGC
ACCAACAAATCCGATGATGCAGACGAGACGGCACAGGCCGCGGATGACAA
GACACAGCATTTGATTGTGGAACAGCAGGTCGAACAACTGAACCGGGAGG
AAGCAATGATGGATCCGCCTGTCGATGTACACTGCATCAGGATGGACATG
GCACGGAGATAGCTGAACTCGATCAAAAGATCACACAATTGGAGAACAAG
CTACGGGAGGAGATAGCTCAGGTGTCAACTGTGTCTAGCAATTCATTACT
CCATTTCTGGGATACTGAATTTAAAAGGGGCATGGATACTGTCACACTCT
GGATTATATGACAAGAGCTCCATCTCTGATCTATGGTGGAGCAATTGGAT
CAACGTCTTCCAATGACAACATGGGGGGACACAATATTTTCATCTCTCTT
GCCATCAACAGAACCTCAGGACCCGGAATGGACAACTGCGTACACGTTTT
TTGGGTTGTAGGGGGGCACTAACAACCACCCCCATCACTCCTGGGGGACA
AGAGATTTCTGACACACCACCCATGGCCTCAGCTCTGCCCACAAAACTCA
CGCAGAACATTGCAGAGGCCTACCAATGCAAGGATAGACAAGCAAGACTG
GCATAATTGCGACGAGAGTACGGTATGACAGGCCCTTCCCTTCAACGAAC
ACTTGATTTTGAAGGGGAAATTGGCAAGGGCGACCACCATGGCAATGCTG
GCACTTCATGGAAATCAATGGATTTAGGGGTTGGATCACTTGACTTAAGT
GGTACTGCTCATCTGATGAGTTTGTTCCGCTCTGATACAGTGGGGTCTCA
ACCACCGTACATCAGACAATATTGGTCGCAGCAACGCTAAGGATAGTCCC
CCATCCAAACCACTCCATTCCAACAAAATGGGCACACCAACCACCCACTA
ACCTCACAACCCATGCCACACTAATTTTCCATGGTGCTTTTGGGTCGGAC
TCTATTGACAGTTTTACGCCTGATTACTATTCCGTCTTTGGCTTCTCAAT
GAATTTTTAAGATGAGATCAAATACGCATTCATTTGTCTCCAAACTGATT
ACAAACGGCTGTACTTGAATGATAAACAGATTAAGAATCTCCCCAAGCTT
GCCAACTTGGAACCTGATACTTTTGTAGATTGGTACTCCAACATGGAAAA
TGAGCTCTTACTTGTCACCCATATTGGCTTAATGCCATTTGATTCAATCA
TGCTAATATTGGTCTCTGCATACCTGGGGTCGGGGAAAAGAAATGCCTTG
AAATGGTGTAAGTTTTCTATCAGGTATGCAAGAGGACATAGCCTTGCAAT
GACGATGCTTTCCGCACCACTTTTGCAAACAATGCAAATCTTATCCATTG
CGGTTATAAGATCTTGTGGGATGTATTGATTCGTTCCATGCCAGCATTCC
GTCCTTAGAAGAAATATCCCACACCTCTATGGTCAACGTGATGTCACAAC
ACATGCTAAATGTTGGATTTTGTCTAAGACATGCCATGGATACAATAGTG
ACACAGAACAGAGTCTCTATTTCATCCTTTCGATACAATAACCAGCATTA
ATCAGTCAGGCAAAAAGTATAGAAGTATGCATTCTCAATGAGAATGAACA
AGCACCACTGTCACATTGGGGACGGGCCTCACTCCCGACAAACTTGTGCA
TCAAAGCATTGACATCAACAATGGTCCAATCAATACAACCTGTCAAGTCA
ACCTGGACATCAACTTCTCCCCTTCTGCCAGCTGCTCCATCAGATCTTCT
TATCCCACATACTTTTGATCTAATACATCATCTGTACCTTCCATTGGCAC
ACACATCATACAGGGATACGTTGGTGCTATTAATCCTGCTATCAATTAGA
CTGAGAAGCGCTGAAGAGGACCACATAGATTTGGGGATTCAGGCCGTAAT
GGGCCGCATGAATCAGGAGAAAGTCGACGCTCCAAAACAAGACACTGTGC
ACCAAACAATCAAACTCACAAGAACAACTCAACCACAGCCAAGCTTGTTT
TGTTCTGGGTCGCAAAGCTGCAATGTTCTGGACCTTGGCAAGAGCCCTTC
TTTTGTCCAATTTCATTCAATCCACAGTCGACAAGCACACCTTGAAACAG
GTGGTTGCCAATTAGAAGAAGAGATTCCAACGTCCTGAAAACCCATGCAG
TAACAGAACGTGTGCTGATACATTGTGGATGTATTGTGGGGACAACAACA
CAACACCACAGAATGTCTGCCAACAAATCAATTAGCCAGCCCGATGACTC
TACAGGAAGGCTGTACTTCACCACCCACAGGTAACATTGTCATTTTTAAT
AACAATAAGTTTGAAAATGGGGTCATACATCTGGAAACTCTACTACACCA
CCACTGAAACTGTGGCTTTGGATCACTCACCATCTCACGACATCCTTTTG
GCAACATGACCATCGAGGTTCACACAGAGGAAAGTATGGAGCACAACAGT
GTTTAGCTGGATTGGGACCCTCTTCCCTTGCCACAACATGCACTTGCAAA
CTTACTGCTTTTGGATTCAACATCCAACCCTCGTCGGCAACAGCTCAAAC
TGGATTTATGGCAAGCACGACTTGGTCATTGTGGTGAATGGCATTTGAAA
GTAATACATCATGAGGTCAAAGGTACACACCTCACAAGTTTACTCCCCAT
CCATTCTCTTCATACAATCACTATACCCGAGCTCAAATTTGGAAAATTCA
GGATACAAAAGGAAAGCATCCATCCCGAGCCACGACAAAACAACAAAGCT
TCTATATGGATTTTGGCTTTCTCCAGACATCAAATTTTGATTACACCCAC
CCTGACAACACCAAAGCTAGAATAATTCAGTCGTTTGATGGTTACAATTT
GTATTTGCTGATCATTGATGAAGTGACATGGTTCAGTTGGGAACTCCTTT
GCAAATCTAAAGAGCCACCAATGGGTTTGGTTCATCTCCATCTTGACATC
TTTTGGAGTAAGCCAGGTAGTTCTATCAGATGCAATCAAGGCGGAgcact
tgcacattgcaacgattttgtttcgcagatggcacattgcaaatATTCTG
CCAAACCCACAGGCGCTGACATTCCATCCCAAAATATGTCTGTTCAGAAG
TGAAACAATATTTTGGCAGTCATGGTCCAAGTACTACTTTATGGATCTGG
GCTTCCAGCTACCTTGTGGTCTGCAGCACTTCTCCATGCAGTTTGGTTGC
ATAACAGGCAAGTCCAATAATCCATTATGAAAATTCCTTTTGAAGCATGG
CATGGTATTACGCCTGATTTGAGTAAACTACGAGTCTTTGGATTGCAGGT
ATGTGTAAACATAAGGGCAAACGATGCAGCAAATTGGACCGACATGATTT
TACGGGCATTTTCCTTGGATACACTACCACTGATGAAAGTATTTGATACG
TAGATGTGGACACATACATGGTAAAAACATTGCACCATGCCATTTTTGAT
GAGGCTTGGTATCTTCAATTGTTCAGACCACCTTTTGCACAAATGCTCCA
TTATGTTGGACCTGAAGTTGTACCTAACAAAATCCCAGCACCTCCTGCCA
GACCGCCAGAACATGCAATTTATCCTCCATTGAGCATGTCACCTAAACTG
CCACCACAAGCAAGTTCTGCCCCATTACCTCTTAGAGTTAGTAGTCCACC
TTAAATCTACCTTGATGAGGCAGCCACCAAGACTCAGACAGGTCAGCTAC
TACAGATGCGCTACTCACAGGACCCACACCTACCACAAAGTTGCCTTTGA
ATCACAAAATTCTACAACAACATGATATTACACATCAAGACATGCAGATG
GTCTACATCTCTTCCCACCCGTTCCATGATTCTTTTGAAGAAGACATCAC
AATCCGGCTCCATGACCACAACAAACATTCCACGGATGGACTTGTGTGCA
TACCAAATGATGAGCGACTTTAGTTAATATACATACTACCCAGCACACCG
ACAGCAAAAATAAGAGCCTGGAGATCTTCCCTTTGACGTGCATGGCTGAT
CAAGGTTGACGGAGAGCCAGTTAGCACAGTTGCAGATGTTTCCTGGGTTT
TCAGATGCCTTCCTGATACTGATGCACCTACCTGGATGCTTTTTTGGCAT
GTGCGATCAAACATGGTTTAGTCAAATTGGGCATACCACAAATTAATGCC
TACCAGTTGAATCACTGTTATTCTTTTGACACTGTAGACATTACGATGCA
GGAACCATTCGACACTTGGTTAAGGTTATTCCCGCGGTTCGTGTAAGATC
TAGTGGATGAAGGTGGTGTTACCAACATGGTGACTACGTCCAATAAACTA
ACCCAACAAATTTTACCTCAACAAGACAGTTGGGATCAATGGCAAGAGTC
CGGATATACTCAACTGGATCAATATGCAAAACAGCACATGTTCGGTGAAC
CTTGTCCTGTAACTAGGAAATCTGCAGTATTCAATCTCACATGGACACGT
TGTCAAGGAATTGGACGGTCACAAGAAAGCGCGCTACACCGTATTTTCTA
CGCCTTTGCTGCAGAGATGAACCTATTAGTATTCAGAGCAGATGTGTCCA
ATACATTTGGCAAGGCTCCTCCACCCAATAGGGATTTTAAATACGTCCAG
ACAAGGCCTTCCAAGGTTGGTTCTTCATTGATATGGAAAAACTATTCCTG
ACAGATGGGTAGTCCCTGTCCTTGCTGTGATGCAGAGACATCCTGAGTCT
CCACGGTTGTGGGAGAAGCACTGTGACCAAATCCTTTGAAAACTCGGACT
GACATCAAGTACTCATGAACCCTGTCTCTATTCCGGCCATTTAGAAGGCA
ACGAAGTTTACTTTAAATGACAAGTCAATGACTTTGCTATTATATGCAAG
GAGGAATGGTTCACAAACATTACCTCTGATGTAATTGACACAGCATTGTA
GCTTCCCATCAAACGACAACGCCTACTCACTCTTTTTAATGGTCTTGATG
TTCTACAATCACGGTTTGTTAAGAGATCTGTTGAGATTCACCTAGCCAAG
ACACTCATGCCATATTTCAATGATTGACTTGATATCCCATCTGAGCCCCT
ACATGTAACCCTTGGTACCAACGAACAGTTCCACTCCGAGTTGTACACGG
CTAAAGGCAATCCTGATGCTAAGGCCCAAGCAGCTCTGGCCAAACAAATG
AAATTTGGTTACCAGAAAGCCATAGACGAGCTAATCTGGCCAATGACTAC
TTGCAGACTCGACTTGTCACAAGCTGTTGTCAAGTGCTCACAGGCAAGTG
CTGCCCCAACTAACATACATTACAATGCTGTCAAATCTATCTTTTGCTAC
CTCGCTGCTACCATGAAGGGTGGCATCTATTATTGGAGACCTCACCCAGA
ATGGATTTACCAGATGACACCCTCCCTCACATCTACAGCAACCCTTATGA
TCTATTACTTCACAATAGACATAACAAGACCCAATCAATCTGTGTGGATA
CATGGATTTGTCATAGACCAATTGTCTATTGACAAGACGGTCAACAGGCG
GTGTATGTCTTTGTCTTGCTGGTGGACCAATCGCTTGGAAGGGACGCCTC
TTACCTACAGTTTTCATTTCTTCAACAGAGGCAGAATACAATGTCGCCAG
TGACGGAGACAGAATGAGCCTCTATTGTCGCAGAATTGCGTGGGATTTGG
GAATCCCACAAGAAGCCTTGACTTTCCTCTATGAAGATAATGATGGAGCT
ACAGCAATGGTTACTGCTGGTAAGCCAACATCCTGTTCCAGACATATTGA
TATTAAATTCTACACGGCACAGGAATGGGTAGAACATGACCTAATTGTGC
TTCAAAGGATCGATACTTCCCTCAACATGGCAGATCACTATACAAAACCA
CTGCCGTGTCTTCTTTTCTATTGCTATACCGATTACAATGTGGGTCGTGT
CCCATCTTCATATTACCCAAAAGATGCCGACTACATCCATGCTTACTCTG
TTCCCAGGAAGGACAAATCCACGAAACACAGGGAATACACAGCACGTGCC
GCGAAGACTTCAGCTCCTTGGGATTTTTTTATTTGTTATATGCATGTTTC
TACATTCTCTTCGTCCGACTCGACACCCCACAGACTCTCTCTGCCTTATT
TCGTTTGTACGTTGAATTGTAGGGGGATTACAGACATTATGCCGTAGAAG
TAAATAATAAGTACTCACTTCTCCTTCTATCTCTGCTTCTGTGGCACCAT
GAAAGGAGGGGATCAGGATTACAGATCCTGTAACTGGGTTCTTCATAGAT
TTATGCGATTAGAAAGCTTTGTCATCTACTCTctcatgcagcagtgcatc
attcacgagatcttcaattgcatctaggatgggtccaaacaattcatcat
tcttcaaagattccatcagctcttgtctatcactgtgtttcccagttgtg
acgtgctcatgcttctccttacttttcatctcattgtagttatgcgcaaa
tttggaagcaattgatttcataatcgcttcaccttttcgtggtttatttt
cgaataatgtcagaggattgccacccatgAGTATTTTAAGATAAGACGAC
GTAAATGCCAACGGATCAGTAATGAAATCATCCATGGAAAGAGCCACGAC
AGTCAATGGTCTGTATTTGTGTGTATTCTCTTTTAAATAGTCCTTCAACT
GCTTCAGCTTGATTATATTGTTTGCCATCCTCAACAAATCTCCACCTGGC
ATGAGAGTCACACCTCCTCCACGAATCATCATTTGGGCGGTGCTCAATTT
TAACCCACTAATGGGATCAAGCTGATGCAAATGTCCCTCAAATTTTTCTT
TCTCTAACGTTGTTTTTGTCTGGTACAAGGAATTGCATAATTGGACAACT
TTGTCGAATGATTCTTTAGAAAGAATGGATTCATCGGCTAAAGTCGGGAA
TAGCAAGTCTCTCAGGGATGTTGTGTCATTGAAGTACTCGGTTTTGCACG
GATTATGGTTCTTCACCCAAGGCTCCGGTCTATCAGAACGAAACGATGAT
ATTCGAAGGAAAGAAGGTGAGCATCAATATCATATTGCTAAATACAACAT
CAAAAAGCTTCACACAAAGGAAGAAAACTGACGTTGGAACCTGCGCATGA
TAATAATAATTCGATAATGCCATCGAATATGGATTCCGAACAAAATGAAT
AATTTTCGTTCCGATCCTGGAAGTATCGGTAAAATTTCCATTCATGTCAA
ATTCCTCCTCATGCAGCAATATCCTTGCCATCTCCTCAACCCCACAATAA
AAGTCAGGACTTTCCTGTACATGAATCATACCCCTGTCCAACCTAAAGTA
TTCCGGACAATGTGTTGTTTCTGTGAACTTCCTTGGTTGTTGAAATGATC
CCCATGATTTGTGTTCAGGCAAGGTGAAGTTCAATCCAGACGATAGATAA
TGTTGATCAATATATCGAGTAAAGTGTTCTATGGAATGGGAGCGTAGACG
ACGAGATAGGACAAAGCCAGTTTTGTGGTAGTGTATCATTAGAATGGAGT
GGTGATTCGGTGGAGCTGCGTCGTTGGCATGGGTAGCTATTGAATTCGTC
ATGTACATTCGTGAGGCATCTATTCGGGCTTCGCCATCGTGTAAGATAGA
GAATGCTAGAGCCTCCTTCTGCGAAGATGCATCCAGCAACACCATCTTCT
GAAGCCATTGCAATAGTTTTCGATTCTCTCCATAAAAAGAAAGCGATAGT
TGTAGGAATAGGAGTAGTGAGAGAAATATTGCGTAGGTGTATGGCGAGGC
ACGCTTTCGAAAGAGGATTGTCATATTACTATTGTTGGACTTCATTGTTG
CGTTTAGACTGGACATCGATGAGATTATTTGACTGAACACGTTGTAATCA
CATCATGTTGGAATATGGTATCTCTACCGAGCCGCATGTTCAGTTGGGTA
CGAGCCTATTGGGTAAGTTTGTTGTCACAAGACTGGTTTGCGGCGACGAA
TCGCCCAAGTTTGTTGGTATCGTAATTCTTGTGCATGGAACGTAATCTGG
AATGTGATCTGCAACAACAGAAACTGGCGGGATGTCCAGTGCTGAAATTG
TGCGAGAAAGATGAGAGTGAGATCGTGAACTCTGTGCCGTTTGCTTCTTA
TGACTCCGAGGAAAACTCGCTATTTTCGTTGGTTTGACATTTTTCTAAAT
ATTACCGAATTGTCTTATCTGACCTCATAAATTCGTGTGAGTATCCGGGG
ACGCATTCTAAGCATACGTGCGTAGACGTATGTAGCGATAAAGTACGTTG
TAAACCTTAATTCCCTCATTTATAAAACAATTAAGTACGTTGCGACTCTA
GATAAGGATGGACATCATTTGTTCAGAATTGATACCTTGTCTACAATGAG
TAAATTGATAAGGTGTTTATAGCGAAAGTAGTATTTAATAAAAAAATCAT
TTTACAACTTAAATGTGAAAGGTAATTTCAAATGGCGCGCCAGCTATGTT
GTGTTCACACAAGCGAGACCAATTTTTCCATCCCCCGTCCGTCACAACAA
CCGACCAAAGATGAAGCCACAATAAAGTTCCATTGCTGTTCTCTCTAGAG
AGAGCCAACTACCCAAACTACAGCACTATTCAATCTCAGCATCTCTCATA
CCTTCCACCGTCGCTAATTAAGAACCGACCCAAAATCTGCATCAATATCC
AAAGCAACCATGGTGAACAAGCGACGTCAAACTCTGGCAACCGGCCTCGC
CAAACCTCCTGCCGCCCCCGGTAAATCCTCCGACTCTTCCACCTCCACGA
GCCGAGCTCCACGCATCCCCAAAAGCCGCAAATCAATGATTCCTCGCGTG
GCGGGACAAGAGAATGCCGTGAACAGCGCGTCAGCCACGGCAAGCACGAC
CACCTCCACGACCAAGACCGGAATCCGAGCCCCCTCCCCGTCCAAACACC
GCAAGTCCATGGGACCATCCACGGCACGTCCGTCATCCGCCACTCCCTCC
AAAAACCGCCGCGTCAGCCTCGCCCCGCTGCTCCCCGAATCCTCCGCCGC
AAGCAGCACCAACGGCGGCGGGGGCACGGCGTATCAACCGACCGATCCAC
GGCCCAAAGACAGACCCTACCTCCTCTCGGCCATACGCAAAATGATCGCC
TACCTCAAGAAACACCGCTATCCCGACGCATCCTCCCTCGACGCGCAACG
ACTCGTCAGTCACGGCGTCAGCGGGCGGGACTTCAATGCCATCATGACCT
TCCTGATCCGGCGCCTCGATCCGGGGTTCAACACCCCTCCACCGGTCCTC
GGAGCGACGAACCCCCGATGAAATTCGAGGAGGAAGTGTCCCTCGCCTTT
CGTACGCTGGGATATCCGTTGCCCATTTCCAAAACGGGGATTGTGGCGGT
GGGCGCTCCACATACGTGGCCTGCTTTGATTGCGGCGATTGATTGGTTGT
TGGATGTGTTGTCTGTTGTCGAAGCCGAGGCGGAGTGCGATTggatggag
gataaggaggaggaggaCTTGTTTTCGATGGAGTCGAATGCGGAACGAGC
CACGCGACAATACGATGCTTTTTTACGAAAGAGCATGGTGGCGTTTATGC
AAGCCACCGATGATGATAATGAGAGGTGTGCAGAGCTGGAGGCGGAGTTG
TTGGAGGTTTGGGAAGTGGATAATGAGAGGACGGATCGATATCTCGCGGA
AGTGGACGGGGAGGTGGCAGCTATGAAAAGGGAGGTGGAGGAGTTGGAAA
TGGAGAATGAAGGGTGAGTTTGCTGTAACAGTTGCCGATGGATGATTTTT
TGATTGGTTGTCGTGGGTGCTCCAATCAGATGCCCTGAAACTATTTCCTG
AGCCACAACTCATTGAACATGACATAAACCTCGTCCCTCTTTTGACCAGT
CTATTAGATGTCCACAAAAAACGCGAGGAATACGCCATTGATATTGAAAA
ATTCCTTGACCTCGTGTCACAACTCAAAGAACACCAATCTGAACTTCAAA
CAAAAGTCTCCACGCTCACCTATGAAAAATCGACCATGGAGCATCAAATC
GAGGAATTAACGCAACACATTCAACAAACCCGAGCTATCATTGCCACGCA
AGAGTTGAGTGTGGACGACGCGAGGAAGATGGAGAGACATAAGGCACGGT
TGGAGGACCAGCTTGCGCAGAAAAAATCAGTTTTGGAAGGACACCTTAAT
GCCTTAAAAGAAGCAAACGAAAAATATGTCAAGTGTTTGGAACTCTTGAC
TCGATCCGTGCAAGACTACAATGCGAAGGGAGTGGATTTGGAATTGATTC
CTGAAACAGCGAAGAATTCTAAGGGGAAGAATCTTGAGATTCGATTGAAT
GAAGATGCGGCACAGAGTTTGGAGGGTTTGATGGGTCTAGATGTGAGAGG
AAAAGCTGTACCACACATGAAAAAGGTTGCTGAGGAATACAAGAAGGAGA
CCATTCAAGGGAAACGGCAATCCGCGGACTTGAACGAGAGAATGGAGGTG
TTTGACGCTGCCTCTCAAGAGTTCGATCAAGAGATTGAGGTAAGATGTCT
TTTTTGTTGAGCTGCCTGTGTTTCACTCGTTTGTCGTAATGAATTTATAT
TGACCATTTTTCTCCTATACCTGCACTCCATTCCACCTCCTTACGATTCC
TAGTCAATGGAACTCAAAATCACAACACGTCAAGAAGAATCCAAAACAGA
AGAAGAACAACTAGAATCTGATATCCTAGCCACACATCGCCAACGCGAGC
TTCTACAAACCAAAATAACAACTCTCAATGACCCTAGCGGCACTGAATCC
ACAATCGCCAAATCTGACGCCTTATACAAAGAACTTCAAGTATTGCAAAA
GAAACGAGACCAAGAAAACGTGACAAGGTTGAAGGCTGTGGCTGAAGAGA
TTCGTCGGGCGGTGGAAGCGGCAGTGGAGTACGAGAAATTTGTCCAAGGG
GTGATCGAGGAGAGGAATGCTTATGCGCGAAAGAAAAAGGATGGGCTCAA
CTTGAAGTTTTTAGATGACAGTAGTTGATTGGTGGAACGTTGTCTATCTT
ATTGCAGCGGTCTTGTCCGGAGGCCTCGATTACCTGTGTTATATTTCTCA
GCTTTACCACCTGTCAAGAATGACAGGGTCACATATATAATAAATGTTCA
TACGTTCATCATGTTTCATTGTTGTTAAAGAAATAGTTTTATTTTAACTA
CATCTAAATTCATTTTGCTGACGATTTTGTTCAGCACATGATGTGTTTCA
ATCATTATCATAACATGTGACCCCATCTTGACTTCAGAAAAAATAGTCTA
TAGGGGATCCCTGCATCCCAAAACAACCGTCAGCTGTAACAGTTGGCATA
CTAtgtattaatctagacaggaacataaatactaaaatatttcatgtcga
aacccccccggaaaaatgattcattatcatcacctctctgatgaaaatct
cacttccaagatagacatcaactatggaagcttctggctaagcatatgtg
tgcagctatagactaacacaattccattgatagtttagatcacccggagt
tgattaagcctctcaggtccagtgctgcaccaatattcttggacacaata
cacaaagttcatctgggctggtctcatggtcattgtggtaaatcacgaaa
atgtagtcacttagtatcataggcggtacttcttattgcaattcaAAGAA
CTATCCCATTCTCCAACACAGACAATTGTGATGCAATACCTTTAATGGTA
TTGCCAATTAGGACTGTAAACATACATTGCTTCCTTTTCATCCCCAATGG
ACAAGAACTCCCATGTCACAAAGAATATGTCAAGCATCAACTCACCAACT
GCTATAATTGTGAACACTCGACCAAATCAGAATGAACGGCAATACTCGAC
GCTTAGGCCAAATCTACATCATGACAGCTGCCAAGAAGGATGCAACAGTT
CTGTCGTTGATACCAATGACCCCAGGCTTTGGCCGCATCTTGATGTTGAA
GACCTCATCTGTCTCCAGGAAGGCAATGCACAAGAACTCTTTATCCAGAA
GGGGGCAATACGTAATAATATTACATGGCAAAACATTGAACTCAAAGTCA
AAGCACATAAAGTGTATGGCATCTTCCATCATGAATGAAATAGCAACAGT
AGCACAGCTCTACCGCAATTTCATGCCAGGTCACATATCTTAGAAGGCAT
TCATAGATGAGTTTTTTAAAGAGGGCGGGGGGGCAGACAATCTGCTTTGA
TGGAAGAGCTGGGTTGTTGTAGACTTCAACTTGGAAAAGCAAGCCGTTCA
TCTTATTTGGTCCACCACAGCGTAGGCATTGGCTCGACGCCAAGGTATAA
ACGAAAACATTGCAGTAACTGAGGTAATGGtacagattcctatgtaccat
atgccccagaaatttggcaatatcccagttcTTATCATCTAGTCACCACC
CACCACATACTTTATGCTATGATACACGCATGATTGCTGATTATTTTATT
GCATCCAATCTTCTCATCCTTGTCTTCTTGCAAGTGCAGGTGTTCGTATT
AACTAGAATACAAAGTTCAAAACCAGCATATGATGCTCTTTTGACTTGAA
AATACTATCACTGAAAATTGTGAGCACATATTGGCCATGATCAACAATGA
CTGCATAATGCTGTTTTGTGGAAAGATGAATGACTGGAATGATTACTACA
TACCATTCAGTTTGGATAACCCATACAATGAATCAGTAAAACATGCTACT
TATAGTTTCTGATAATTGCAGCATACAGAAGTGCCAACTAGGCAGACATG
CTGGATTCTTAACTAGCTGTATTACTGGAAAAAAATCTCTAGgtgaaagt
gaactaagaatgtgaatgtgaatgATGTTGGAATACTGTAAATTGGCATC
AATGTGCAATTCATATTTCTTGTACACTTTATCAATCATCACATAGAAGA
GTAGAATTGAGGCATACAATGAGAAGCCTGAGTTTGTTCTGGCATGGGAC
AGAGTAATACAGTGATGTTAACTTCCACGTCATGTGTTCATGGCATTGTT
GGAAGTGTGACCAGGACAAAACCATTGAGGGGAAAACTATCTGCTGGTAA
AGGATTATAACATATCAACATTATTATGAGAACAAGTGGTGGTTCATGAT
AGCAGACATGGTGGAGTATTATGATACAGAAGTGACTTAACAAAGGATGT
CAGGATATACATGGTGACTTTGCAGAAGTCAACTCAGTACAAGTCATATG
GATTTCATTAAACATCAGATATCAGATTGTCTTTTTGGCATGACACAACA
TGCAACATGAACACAGCTCTGAGGTTTGACTGCTTGGTATGCTGCTGTGG
AGTGGAGATATGAAGATGACAAGTGTGCATTTGGTACTTTCATGGACGTG
CTTTCTGTATGGAAATTGAATGAAACAGAGACAATGATTGTGATTGTTGC
CAATGACTTTCTTAAAGTCAACATGATGGCATCAATGATCTCATGCATGT
CAGTGTTACTTTCAAACTTCAAGTAGACAATGGCCATGTGGGAAAGAACC
AGAAGCAGAATGTAAACAATGATTATTCCATACAAAAATACACAGGCAAA
GCATGTGATGCGAGACTTCCCTTTGCCCTCAAGATTGATCTGGAGATCAA
TACCACCTCTTGCTTTGTTGTGGAACATGAAAGAAAGAATATTGACATGA
CTGGCTCAAAGTGATGGAGCATCAAATACCGGTTGTGAAAGATGCTCAAA
GTATTTGACGATCCTTGCCACTGGCTTGTAAGTTATGGGTATCACTACAT
ACAGCGGCCCATGCCACAGCAATGTTGAGCAGAAAGGGGTGGTTTTGTTG
GGGACATTGATAGCTACAGAGGCAGTGGACAAGATTATCAATATTACCAG
TATATAATGGCGATGGTGGACTGTGTCTTTTCCTTGCCAAATTTGGATGA
TAAATCTATCTTATGAAAAAAGGGGCAAGAGAGCCTAGAGTCTTTCCTGA
TCAAAGTTTTGCTGCTTAGGCACTTCCCCTCAGGAAAAATCTCACGACAT
TTCCGTAGTTACATGTTGGGCCAATAGTTAGAGAAAGCACAATTCCCAAG
GAATTCAAAGGTTTAAATAGCAATACATTGAGAATTTATGTTGCTCAAAC
TATTCCTTTTTACTTTTTGTGTTTCTTATGAAACATCTGATTTAAGAGGG
ATTTCTGTGGAAGACAGAAATTGGCATCATTTTTCTtattttgtgtggga
ttgacatcaatttgttcgatttccataggaatagcaatagtaacctttgt
tattatcaaatcaatcataacggtttggaggaattttatttaagattgac
caatgaagtaagtacaattcctaggatttgtaatTTACAATCAACTGATA
ACGCAAACAAAATTTCCAGGAATTGTAAGGTAATGAATAAGGTGATTTTC
AACCATTACACTTCCTTGGAATTGTAATGATTGCAAGCACACATTATTGT
GAGAAAATGCATCCAATATCACATTATTATAATCATTTTTAACATATTGG
TACAAGaagacaggcaactatgccatgtagaaatttttgtcaagatgtca
agatgaagtgacaacaaatgacatttctttcaatttgtgtacacatctga
agacctttcagaacatcacattgtcatttgaaatgactgatggcaatgta
ttgatggccctgatgaccctgttgacccttggtgactgcctgttgatgac
tgtgatgacaactggtgctggtgactacctgttaaggatgtgattttgtc
cgtcgaacagacggaccgctttatccaaaagtggctattcactgttcata
gtctaaattgttattttgttcctacaaacaggcaaacagataaggaaaat
tgtccattttctattcgtctatctgttttgagcgattgtgaatagaggaa
cagatggtgctgtttgctccccccctccactgaaatgaatagatgaatag
acgaacatcgtttcccaccttttttttgcaccactcggcacattataatt
acatcaaatttattcttttgtgttctaaaacatattaaaagtgcttaagt
tatactatcccccttttcacaaaaatcagcttttattaaatgtcctttat
tatgtcactttttgtggtggcgggaagctcgcgattggtctattggcctg
tttgctattcaagatgatctgattttacaacaaaattgtgatttgatgga
caaatacaaatagacaaaaaattgctatagtacctattcgctatctgctg
ttccacgaacaaaaccacagccTAATAAATAACCCTTGATCATCACACCA
ACAACCCATGTGACGACACTGATGTAAAAGCATGGCATCATACTGGAGAA
CTGCTGACAACATTGCCAACCACTGTGATGACAAGTACGACTATTACAAC
TCTAAGTATCGACATGGTGTAGGTCTGCTGACAAGCCTGACAAAAATTCA
TGAAGGACTTGCTACTGATATACCCAAATGGCATATGGTGACTACCTGAC
ATATCCAAATTCAAAATGGTGACTTTCATTGCTAAAGCTAAAATTGCATG
TCTTGCAGTTCACACggcattgcaatgggcatttttttgaaaaaaagcaa
tagattgagaaaaatcaaatcccaatctattccttgttcacttttttcac
tcttacaattccttgggaatcacactttcctgaactaattggcctaacaT
CTGCCTATCCTCGGTTTTTGTCTGTTTTTTCATAGTGTTCTCGCAACTCG
CGATCTTTCGTGTCAACATCATGTCAACAGCTACTGTAAGATGtatggta
tggtacgataccatacaatatcaatacacgtcatcaGAGACACTGCCTAC
AGCTTCATCAGAAAGAGGAGACGGAGACACTTTCTGTATTGCTCCGTCAA
CAAGAGAGGGATCATAAGCAGACATAAACCAACCGACCATATCACCATCC
CCATTGCCAGTAAAGCCACCGTCACCATGGTTCGCCTTCTCCTTGCCGGT
GTCATCGTTTCATCACTAAGCATGCCGCTGGTCCAAGCATACGCCCCCAC
GCAAGTTCGCATGACCCACAGTCAAGGCGTCACGTCGTCATCGTCCTCGC
GGCGACGATTCCTCTCACAAGGAGTAGCATTCACACTGGGCACAGCCACC
GCCTCATTCATCAAGGACGCAAACACGGCCTCGAACGAACGATGGAGCTT
CGGAGGTGTGGCTAATGCCGTGGGGCCAATTAAAATCAACGTCGTCAACC
CTACTTACACTGCGGCGCCTTGTCCTCCGGATAGGCCCATTCCGGTACGT
TCTTTGTACTTAGATTTCCACCACGCAGGCGTATTTTCGGACAGGCTCGA
TCCAACACCAAATACTGCTTTTCGAAAATACTTGCGTTCTATTTTTTTAG
GGAGAAAAAGCGATGAAGGGAATGAGAGGCTTGTGTGTTACTGTAAAGGC
CGAGTTGGAAGAGATGACCCCAAAGGTTTGTGCATTGTTCTGAAGACAAG
TTAAGTCCCCTGTCTCATCATATGATCTAACATACTCATTCGTGATGAAT
GGAAATGGGCATGAAAATCCCACACTATATACCAATGATCAATACAAAAA
AATTATGAAGGATCTCGACAAAGTCGGAGTTTATGGATACGTGAACGACG
CCCTGTCGTCAGAAAGCGTTCTCGCTAACAATCCCGATTCTGGGACGGAT
GCCGGCCAATTCGCCATGATTGAAAGTGTTTCTACAAAAGATAAAAAGAT
CGAGTTTGCGTTTATTGCGGCTGTGCCCATGGACAAGGTAAGAGTCGACG
TCTCATAACTTGTTTCCATTTCAGTGCGACGTTACTCAGAAGATTCCGAC
TTCCCGTGTTCTTACTATTTCCGTATGATCCAGGATGTATCCAAATTCGA
AGATGGGATAGGGCCACTCGAATTTAAATCCTTACGCATCATAAGTTTTC
CTGGAGGGCAACAATTTGGTGCAATTAGTCCTTGCGAAATGAATGAATTT
TCAGACGAATGCGAGGCTTGGGAGGCTGAGAATGGCCCGTATGTCAAGGG
AGATTTTATTATGAAGAGCAATCCGAGGACAAAGGGACGCTAGGACATTG
TGTGAGAGTGCTGACAACGGGGTGAACATGCGGGTATTTGACTGTGAGTT
TTATGGTATGCGCGTCCGAGATACTTATTGAGGATCACGATTCTACAACA
ACAGGAAAAAGGGGATACCATGTTAAAATAGTTAGCTCAATTACCCCCCT
TTTCGTGTGTTTCTTCTTCATTATTTCTTTCCAGAGAAAATTCTTTCAAT
GCGCTCGCGGTTAGATAAGATGTTGTGAGCAGTTGGACTGGTGGTGGTTG
ACTGAAACTGGCGTGTGCTTTTGTTCCTGTCACACGGCCATGGGTCGTGA
GTTGACCGAAGAGGACTTCTCAATATATCCCGATAATCTGACAATACCCT
GTGCCCCATATTCAAAATACTTGATGACCGAGAGAAACCCGGAGTAGGAG
TTCTTTTGCAACCTTGAGCGGCTGCATCGTAATTAGCGTTTGGTCTATCA
AAGTAATTCTCCATAACTTGGGTGCGCAACTGACGAGGCTTACTTTTGTT
GTCGTCTTGTCCTCTTTCTGCGAGAACTTGTTCAAGACGACTGTATATTG
GGTTCTCGTTAGAACGTCTTTTTATTCTAAAAGCATTGGAGATGTAGTTG
TCGCGATTTTGGTGCACGCCAAACTCTTTGTTTTCTTCGTTTGACGAAGA
TAAGTTCTGATTTTCACTCCTGTCCGTAGTAGTTTCATCTTTTGCCATTA
CTTCATCAAATGATTTTCGTGTGGCAGGAACAGGTACGTCGCCGCATGGA
CTCGTGGATGCATCGGCGCAACGGAGTGTCACTTGTATAGGAGAGCTTCC
CTTCTCGCAAGTTTCTATCCTTGGGAGGTCTGCTTTCCGGGATGCTTGAA
CTGGAGTGTTTATTGTTTCCCTGACCGTTTCGTTTGACTCTGACAGGAAA
CTTGATGTAAGCGGAATGCCCACATTGAATGTAACTTCTTGGTCCTTTCT
AAATGTGCTTCTCTTTATCTCCCAATCATGATTAATACATTTTTTTCCAT
GCTTCGACATGCTTGTGTTACTTTCCCAAGATTGTAAACTTGGTATGCCC
TGCGAAGTGTCACATTTCTCCCTGGAATTCACTTTGAAATTGGGATCATC
GATTACTTCTAGCTGAATACCATTTTCTCCACCTATAGAAAAGTGTCTTG
ATTCTGTTCCCCAACTCGTGCTCACTTTATTGTGAGCTTGGCCAGTATTT
GTTGTTGAAGGCTTAGAGCTCTCGGAATTCATCTCCTGCGATATTCGGAA
TCGCTTATTTTCTCTGGGCACCACTGGCGAATGTTCTGTGGCCCTATTCT
GGTCCACTTTCCTTTTGCTAGCCGAATACGAGCACGATGGCGGATCAACA
CTTTGTCTCTTTGTGGCTTCTGGGGAGTAACTCTTTTGTAGGTTTAGAGG
TTGTATTCTTCTCATGTGGCAATGACTCGGACTTTGTTCACCATTCATTT
CATCCATAAAGCACTTCCTCCCAGAATTCTTGTCATCTGATCGATGGACA
ATGGACGAAATGTATCCAACAGATTTGTCACTACCACAAATCTGCCATGA
TACTTTCCCTTCGAAAAAAGCTTCGGGTGTGTACAAATGGTAAAGAGGAA
CAGATGCTGTAGCAACTAAACTGATTCCGTTCAGAGATTGGCTCTTCATT
TTTCCTGCTCCGTCTCGATTGAAAGCTTGCACTACTGCTTTTGTTATTAC
AGGGACAAACCACAATTTGAATGTAAGTAACTGGGTCTGGATCGTTACGA
GGTTTGATTCACAATTAGCGACATGCACCGTTACATTGAATTCGTCAAAG
TCTAGTTGTGGAGTACACTCTTGTATCGAAATCAATCGAGAATGACGCAT
TCCACCGCAATGAAAAATACCACGGGGCTCGTCATCTTCAAGGTTACAGT
TGTCGCTGAGTGAAATAAAAATCCCAGAAACAGGTATTGCACTGAGTTGC
TTCAGTTTACACCATCGATCGACGATCTCACCCAAACCACCAACACTAAA
CACACGTACTAGTATCTCAAATCGATCTGGGAAAGAATCAGTTGAATTTT
TTGTTTTCTCTTGTGAATCAGGGCTATGTGCAGCCGTTTGTTGATTTTGC
GTTGAAGGTTCGACTAATGACTCGATTGGGCATGAAACTGAAATGTTTGA
ATTGGTACTTTTCGTGTCCGGATTCAGGACTTAATTGCTCTACCTTTTGC
TCGCTTTCGCAGCTTCCGCAAACACGAACGTCAATGTGTTCAATTTTAGA
TTGTGCCTGTGCAAGGGGAGTCTTTTTTGCAACTTCAATTTCTTGAGGCT
CTTTAGTTCGCGACCACTCCTCGAATAAAGAGTCAGGTGAAGAAGTAGAC
TCATTGCTGCCCTTTATACAAATACTGCTTCCTAAGAATTCATCAACGTC
ATGAATGAACCTGGACGAAATGTCTGTCTTGGTTTCCGATGAGACGGGAA
GCTCTTTAGTGCCTGCATAACATGTTTTAATTCCTCTGGATCTGTCACAT
GACGCGTTTTGTTGTTGGCCGCGTGTTGAAAGATGTGACGAGAAATGCGA
TGAGGTGTCACTGCTGACTTTTTTGGGTGTTCTTTGCTCTTGCATATCTG
CATCCCATTGTTTCATTACTTTGGAGTCAGAGCTTGAAGTGGTATAATGT
AGAAAGTGGTTGTTGGTGCTTGCATCTTTTTTAGTGTCAGTACACACCAG
ACTGTCTCCTTGAGAGTGTTGGCATGAAGCTTCATCTGTCGGCCTCTTGG
TTTCGCCTCTAGTGTCTTTGCTGACACATTCTGAGTCTGATTTAGCTATT
GTCGTTAGAGAGCCCTTGCCAAACGCCAAAGTTCTTCGCCACCATCTTTG
AATTAACATTGTGTTTTGGCACAAAACAGGAAAACTCCTAGCGTATTTTA
GTGTTCCGACGGATATCTCTATTAGGATCTTTCCAATTTGAGTCTTGGAA
GAATCTAAAATATCAAACCATCCACTCTTGAAAATACTTGGAAGACTAAA
AGTTTCACCGAGATGGAATCCCATGTGCGCAGTGGCATCCAACGAATCAC
TTGTACGTAGTTTGATGTCTACATCAACATTCGCACGATTGCTGCCTTCT
TTCAATGTCAGCTGCCACGAGCATTGGGCATCATAAGTTTGCTCCCGAAT
GGCATTTACCGGGGAGATGGCATCCGAGCACATGACATTCAATTTCAGGT
TGTTCTTACTGACACGGCGAGAGCACAGTTCAATCTTGGAAACCACGATG
CTTATCCAAAGTGGCGGCGGGCGAACTGGCTGAAGAGTCCCGTGTTTACA
ACCCGTACATTTTGGATCCTGCTCATTATGTTTTTCAAGGGAATGCTTCG
TTGGCGGTTCCCATTCGTAACGTTGAGCAGCGCATTCTCCAAAATTATGT
TTGTCCCTAACATCCAAGTCCTGGCGATTTGAAGGCTTCGCATTATTGGC
AAAGTTTGCGAGGAACACGGATACAGGATGTAGTGAAGATTGACGTTGTG
GGCCTAATTCAGAACTGGTCCGGGTATACGAATTGCTCATGCTCATGCCT
TCATGCCGAGATTTGTGCAATGAATTTTCCACTAACGGACGAGGCACCAA
ACTGAAATTCACCAATAGAGAGCCGACTTTGATGGCCCGAGGGTTCGTTT
TGCTGTGTGCGTTCGATCGCAACATGTCTATAGTGATACACGCGTCGGGC
GAAAGTACTTCCCGAAGATTCACAACTGCAGTTGCTAGACATATGCGATC
GTTCTTAGAAGGGGGTGAATTGCTTTTTGACCTTTTCGAATAGCCGTGAA
CCTCCTGCTTTGGATTTTCCTGCTTTCTTTTCTGCGAATGAACGCACGAA
AGGCAAAAATTGATTTCGCGATCAAGCCGCGACCATATAGATTCGTCATA
ATCTACTTTCGTTTCGATCGCCTTGACATGTTGCTTGCCCATCATTGAAA
TATATCTATCACCTCCCTTCGTCTTTTTCACAGACCTCTGAGGTTTAGAC
CCAGCAATTGATGCATGTTCACAAAGCAGAAATTCTTCAGCCCAATCAGA
TGAAGCGGCAAATGATGTTTCTGATTCCTTTGTCTTGATTCTATAACTCA
GATACACAAGAATCTTTCCATCAAATCGGTCTAAGATATCCGACGAGAGT
AAAACATCCGAGACTTCAATTTTGAGCACATTGTCTCGTCTTACAGGTGA
AGCGGCCTTCTTCTCCAGCCGAGATATCCACGTCTCAAACGGATCAACGT
AATTAGATGCCGCACATGATGTTGTCGTGTCATCGATTGTTGGAAGTGTT
GGAATAGTCATGTCATCTGCACAGAGATCAAGCAGCTCTCCCAACAAGCT
CTGCTGCCCCTCGGCATTGTTCATAGATGCATCATTTAATTGACCATCAT
TTACATCACATCCTCTACCGAAACTAGCGAACGATGATAATTCAAAATCC
GCAACGTTATCGAGGATCTCGCGCCTCTGAAAAGAATCGTCTGCGACCAT
TGCCGCTTCGTCAATACAAAATGACACATCCAAAACAATGATTCCTATGC
ATCTCTTCTCTGACTCACTTGCGCAATCAAGCCGAAATCGACGTGTAACT
GTAAGCGGTTTCCTAGTGTTTTGAATTAAGGCCGTGAAGGAGATATCTGG
AATGGCAGAACTCCCAATGATGCCATGTGCTTCATTCCGATGAGTACGCC
CCTTGACTCTAATGGGAACCGGTGAAGCGTCTTGTAAGTACTTGTCAACG
GAAGAAGTTGTGCCTACGAGCGGCATGTCTACTACTTCAGAGATAGCGAT
GTCATTGGTCGATGCACCGCCCCAAAACTCCAGGGATGCAGACTTGAAAT
GCGGCACTGTAGACTCAAGCACTGCGATCTTCAAAGTGCCAAGCGGCGAC
CCTGCGACTCCAGGCGGCAATGAATGTCCACGATGTATCATGGACTCTCA
GTCTAATGCCTTCTTCTCTCGATGTCGAGATTTGTAATATTGTCACTAAT
AGCAAACCTCTGATTTTTTATCTGTTCGCACAAATGATCAAACTAGCGCC
CTCTCAATTTATCGGAAATCAGGATCATAGGAGGCTTCGCAGAAATTAAT
TTTAAAATTGGATTGCATCAAATGCTTAGGTCCTTAGTTGATGCCTGTTA
TCTAGTAATGGACGCAGAAAAAGTAGGAACTCCTTTGAACGGCGTGACCA
AAATAAAGACCATCTACGAGCCGTGGTCAAACAAAAAGCCACTTGACGGG
CAAGTATGCCAGATTAACTACATTTTGTCGCTGTCGGATGGAACGATGGT
GGAGTCGTCTAGAGAAAGAAGGAAGAATGTGCCATTTTCGTTTGTACTCG
GTTCGACAGACATCGTCGAAGGGATAAGTATGGCTGTGCGAACATTTGGA
CAAGGAGAGCGAAGCATAGTGAAGATTGCGTCAGAATTAGGCTATGGTAC
GAGTATTGTTCTGTAAACATCCCACATCAATCCAGCTTTTTCTCACTTTG
CAAACCTATAAAAGGTTACGACGGAATTCCTCCTTTGATTCCACCTAATG
CTGAGTTGATCTGTGACATTGAGCTCGTTGACTTTAGTGAGGTATGCCAA
GCATTTGTGGCGTGTCTTCTCGAGATTTGTTGATGCTTTTTTCAATGCAA
CGCTTTTCCTTGCCATTGCAATCTCTCCTTCTAGCGGCAGAAGCTTTTCG
ATAAACCACTCATGTGCACTCTGTGATGGATCAGAGACAAAGTCATGTGT
GTGCATATGCCATATGAGTATTACTTGTGTCGTGGGTCGTAGCAGCAGCA
ATAGGGTTGTTGATATGTCAAGAAAGCAGTCACGGAGGAGACAATATTTA
ATGTAACGGACTGCAATTTTCACGTATCTGTTACTTGTACTTTAAGCATG
AATCATCCATCAAATCCACTAATAGGGTAGGGCGCAACCAACAAAGCCAA
TAGCTCGTCAACGACAGAATTTAGTCGGCTCAATCGATACTGTTTCACGA
GTACGAATTAGCTTTGTGTTTAGGTTCGAACGCAAAGTCATCAGGTACGG
GGCCTAAAAGCATTTCACTAATTTTGATCCAATCAGCGCAGTTGGTGGAT
AGCATAAGCGTTTCAAGATCACTTCTTCCACACTAAGTAAATAAAGAAAC
ACGAACAGTCAAATGTAAGCTCACAACCAAACAATACATGCAAGAGCTTT
CTTTCTCGAGAAACGACGTATACTGCTCACCATGTTATTTGGGGGTCTCT
GGTTCATTTTTTGTGGGATCACTTCCAACATCCCAACGGGGACATACCTA
TGAAGGAACGAAATCCACTCCAAAAGGAAGCGTCGTGTATGATTCACACC
CTGCTGATCACTACCCCAATGCTCCAAGCCAAACCTTACAAAGTCTTTGA
GGATGTCAAGTCGCTCTGATGCAGAGATATCCCAGTGTCGACGTTCTTTA
ATTTCAGTTGGTAGCCACGGCTTAATCAGAGCCCCTCTACCTAACATGGC
GGTGGGTAGTAGATTATTGGAACACCCATCGTCACCATCTGCGTTTGCTA
CTCGAGAGAGAACGTTTGTTTCGTAGTCCGTATAAGAGAATATATCTCCA
TTGCCAATCACAGGTATCTGGCGGAGATCGGTCGACTGGCTTTTGGCAAT
TTCGGCAATATAATCCCAATTCGCCAATTTAGAATATCGCTGGAGACGAG
AGCGGCCGTGAATCTAAAAACGTGACGGTGTCAAAGAATATCAAGGAGTA
TTCATCAACGAGTAATGACAACATGACTTGAATACATCCTTACCATCACG
GCAGATATACCATCTATTCCCCACTTTTGAATAGAAGGAACCAACAGATG
AGCAATATTCCTCTTCTCATCCCACCCCGTCCTCATCTTGACAGTCACCG
GACAATTCAACACCTTCGTCACCCCCTCCAAACTACCCCTCAACTTCTTC
TCCCGCAACATCAAACTAGCCCCAGCACCCTTCTCACACACAAGATCAAT
GGGACATCCCAGATTAAAATCCACAAAGTCGACTTCAAGCTCGGGTTCAT
TCGCCAGTAGTTCCGCCACTCGAGTGTATTGATCGGCATGGCCCGCGGCG
ATTTGAACTCCGAATACATCCTCGCATGGATGGCGCTTCAATAGCGCCCA
CTCGGAGGGTTTTCCTTGGAGGAGCTCATGCGACAAGGCCATTTCACCGC
AGGTGATGTCGGCGCCGTATTGTTTCATGATGCGACGAAATGGTAGGTTG
CCCACCGTTGTGAGTGGGGCGATGTAGACTTTGTTTCGAAAGTCTATTAG
CTTACGCTCTTTTAGTTCGAGTGCGGGTGTGTTGGTAGATTCCTCCGTTG
GAAAGGATTCATCGTTCGGCTTGGGATTGTTCTTGCCGTTCTGTTTTGTC
ACTTCATAATGGCGTTTGCATACGAACGGGTATTGGTTCTTGCGAAGCTT
AATGATTGTTTCTTTGGATATGACATTTTTGACGTCATGTTGGTGGGTCA
GAAGAGTTCCTGGCTTGGGTGTGCCATTGGAATCATCAGTATTACCCGCG
GCAGCATCTTCATTCACCGGTGGTTGTTCCTGCTCCTCGACTGCCCTTCG
CATATTCTGACCAGTACTCATGTTTATATGACAAGAACCCAATCTACACA
TGAGACCAAATGGACAATATCTGATTTTTAGCGCCAAGCCAAGCAAAGAA
ACATGAGATCATCGTATTCATGATTCGTAGGCAAAATCTCCAAGGTGCGT
ACTTAGAACAACATCCGATAGATACTCACCCCTTCAACTTCCAATTAGGA
CACTCCCCTCTCAACCACTCCGCACCCTTCTCACCCTCACTCAAATCCTC
CAACCTATTCGCCAGCATTTCCTTCAGATCGTGATTGTACTTACAATTCT
CAAAGGGACAAGTCTCACCCCGAATGACCTGCAAGCACGCCTTTTGATTG
GAGGATATTTTGGCATCCCTTGGTCGTTTTTTGTTCTGCCCTCGATTCTT
TGTATTTTTTCCGGATCGATTGTCATTGTTGTCGTTTTCGGCTTTGCGTT
CGGTATTGTTCTTGGGTTGAGCGAGTATCGCGGGGCGTTCTTCGTAGAGA
AATTCGGACTTTACTTGGACTCGGTATGGGTCGTTGTGTCGATCGTTGGG
AGTTGTTTGGTTGTTTTGGGGGGAGGAATCCTTGCTTGTGTCTTGCTTGG
TGGGGTCATCCTTGTTGCGGCAGACTGCTGACGCGATGGTGGGGGCGGTG
TCGTCGCCGCTCATAATAGTGCTGATGTGGATGGCTGTGCTGGCTGATGG
CAGGACCTCGATGGCAAGACAGGTTTGAGCGCCGGGTTTTGTGATTTGAT
GTTATTGCGTCTTGTGATGGTTTATGTCCGCGAGATATACGGGTGGTTTC
Cttggggtgatggacagacgagcgcaatctgcgctggaggttccccgacg
caccaactgccattctgtgctgatggtggcaaccatgcctggtcgatgca
cggtttgccttcttgttctgtttgattaagaacgtagtcaactaagcggC
ACAGCAACACGAATTTCACACCACAGTCaacatggcctcacctttctcct
acctcaacagtccgcgaacggacccaccggcgcccggtgatggacgggac
gtcacgcaagaagaggacgatgtcgcggggcccattgaggtcgccatcgg
cgccggggcaagggatggggatgacgacgaacagttcgacgaggatgcag
aggcgggggaatacgtattcccaaatttggagcaggacttggccacaccg
actgtagcggacctggcgcgtacgcggggggaacagaagcgactcgatga
acgtcgccaggaggggaatcacaccccacgccagacgacggcaacgccgc
cgccaaatgccccaaacccacacacacacgtaacaggagccccaccagtc
ccacgacgggtaaacttcgacgtcgtctcccccaccgcacatcgcaatac
aggccatacatcaacgaccgtcgatgacacggactctgcactcacgacgg
ccagcacaggtgaccagtccatcaaaacagcggaagacttgtatgagttc
ctggattggcaagcagcccggaaaggaaatccttccgaacaggcaaaatt
Caaagacgatgccttcaattttccgggcttgcttgttttcgcggtgatgc
ggcctaaatcgcaccacatccagctcctccactccctccaagcctacccg
aatgcccccggcagtgatccggcatggaagggcaagactataggcttctt
gggagaccgcacaagttattccccagctccacagatgatcgaattgaagg
agaaggctccctgggcgtgggaaaccaaaaacatctgcaatgatcttaca
gaattggatgcattctatggcaatgcctccaacgccgaaaagctctggac
gccggatgctaccgctccaagaatggcggtaacggtaccgcggatgcttg
ccctaccaccggattgtgtggcatattgcgccaaggaaccaagaacgccg
tttgacctcgcgaagtatgtccaatccgtgttagggcgaacacagctcga
tggcgccaagtttacgctcctcctcgactggtgctgcatggcagcacagc
cagaagtgggggtaggcgacgcagtgcggtccagtcagattgctttcacc
ctcacgccgatcattgggacggtggccctacaaaaatgggctgctaagag
actcttggagactctggggcccatgagagctgtggcccaaggagccctaa
cacaaaacaatcaacctagttcggcgtctagcccagtggtcaatggccca
gctcctgctccggctttggatgtggctatgattgcacaggttacagcggc
ggttatggcggcgctgcgcacgaacgaaagtgctgcacttgcaacacaat
gtgaaggaggggcgaggacaacggatgaagcacgcacgtacaccccattc
cagcttgcgaagctgaaaggtttttgtggcgtgtatgaaaatgcaggcat
tcctcctatctgggactatttctcctccacgaaggacatcgacgcgcatc
gcaccaagctcttgggagagatggggacgtgggcacgagagaatgagata
tccatcaccagaggtttgtatttcgaaaaagctgccatggacgagatggt
aaaattagaattcaacccaggcgcagccactgcatatttcgcaactgctg
aaaaaggcatttcaatccttaccgtgcgcccacgcaaaggaaatgaaacg
gcagacattcgatccaaagagcaggcaatgcgcctgactgagaaaaacta
cacactcacggatgccttgggcctcacgcgcaaggaccctaggccaccag
cgagcacctacctcgaattggtacgagacgtcggcaccttctgcgccctt
gttcgaacgctatttggagaccggtgtgattattttctcaacctatttga
tttgtggtccatgctaaactctgaacatgtttatgcaaaatctgatcagt
tcagccctctcatggtaaggcaaatcacatgggctgtgatagaagacagc
cgtcagttcttcttcaaagtcatgacggaggaggagttggcacgaggcaa
cgccaggttccctacctcacatctcatgaatatcatcgggaccgacgtgg
cgaaaggagtggaaattcgactcggcaacttccccgacaaatggaaagtg
gaggcagctgctggacaacgcacttcaggacgacagggtttccagacctt
ggctgggcaggtacgacccttcacaaactcgatgggaggtgggcagcagc
caaccggaacccctcctcttttccctcctttgccagtacaatcgtctgga
acagagcgacccgtcaacatccggcaagacgacgtgcaccctcagatccg
ctccatgatggaggaatacatccgccattttcgcagtgtgcaattccgag
ccctctgcagagccgcgggggttgcggaagcggatctcccagtggaggct
aagtatgtgcataatgggaaaaatcttctttgctattcttatgtgctggg
aaagtgtaacggcaaatactgcggacgcgcacaggatgggcatgctgcgg
ccaacactttatccaacagcttcgtcgaacagttgtgccagaaattacgc
ccaggcgtcgaaacccggcgtcgcactgaacctgccgtccaagccatcga
cttctctcctagcaacaaacgccggcgcacctcctgagggttaccaaggc
ggtgggatcggctcagcagctatggaatacgccaacacatccggcctact
ctcaccgtaccgagcacgacagtcctcagctctgatctcgagccggaccc
aacctccatacccaccaccgcacggccactgttagacaggggcgaaggta
agcctcatttgagtacaagtgtagaaacaaattgtcaacacgagcgcgag
gaaactccgcttggaactaccgccaacgcatgtaccacccaaagcattag
ccgggctgatggcaactctcactctactacttctgcgcggcgtacggatg
aaagccaacggccctacgaggctggcatgtccacgtccaatgggccgtca
cggacattgaacaacagtggtgatgcagggcgcaacgctcacacacacca
tattacacctgttgcatcaaatcctgctgataacgccacccctcctcgaa
cgacagatgcggttacaccctctacagcagtcgacacatcacgattacgt
cggggtggactagtcgcaccaacgctgtcaaacggtgcacccgtcacagg
cgcgaccaccgacaagtggcgaaacgagaacaaggcacgacgcctccagc
agcaatctgtccaagcaacggtaccaacgtattggagagtccatggaggg
cagaacccactgccgcctaatctacagcgaaataacccagcaccccacag
gaataaaatgtgcccgtcgggtttggcgcttcaacaccctgctggaccta
cgttgctccaatacgctacgcaagggtgcccaaccatgactggcaagcca
tggacgaaggatatgatgcaggccacagtggagaggggccctcacaagtc
tgcgctggctcccgatgcaatcttgcaactacaacaagaagtcgcagcaa
aagtggcggcgggacaagccagaatcgtcgactggcgggacatcgaacat
tcacctcctaaggaactcaaggtatcacctatatcgatgataccgcacaa
gtcaagaaagtaccgtactattcttgacttatccttctcgttaagactgc
gtgacggcgggtacataccgtccgtcaacgaagggtcaagcaagtccgcc
ccccaagggtccatcaatcaaatcggtcactcgctggctcggatcattca
tgccatggcggagtctgatgatgacgccaaaatattcatggcgaaatggg
acatcaaggacggtttttggcgcatggactgcgccgaaggagaggagtgg
aacttcgcgtacgtcctccctgaagcaggccgtcaaagtaccaagttagt
gataccaaattcactccaaatggggtggatagagtccccaccatattttt
gtgcagcgtctgaaaccgccagggatgtagcggaacaatacatcgaaacg
ccactgggcaaaggccccaccaatgcgatgattccctattcacgaggcag
cacttcctacgatgcactcccggaaacgtccccaagagatcaagacccat
tccgctatctcgtcgaggtttatgtggacgactttatgggcctggcagtc
cccactagtcgaagagtgttggaccacgtagctaatggggtcatgtgcgg
aatccatgatgtgttcccaccagaggaagacgaagccaatgaccccatct
ccctcaagaaattgctccagcatgacggtgaatgggacactatcaaggaa
cttctgggcttcgtctttaatgggactgaccacaccatgtggctcacgga
aggcaagcgggatgccctagtacaccaaatcaccgggtggttgcggtcgt
cgcgaaagaatcgaaagtttggcatcccgttcgctgattttcggtccacc
atctacaagattcgccacgcttttctatccgataccagctggcaaaggac
tcctatctcccttttactctctgcttggtcgtcaaccacccgttgtgttc
ctccagcgaaatgcccatctacaacaggcattaagggaaacgcgcacgtt
cctgcgggatagcatagtctcgccaacccactgtcgaagcttagtgactg
ggtggccggatgtggtgggaatatgcgacgccagcaaatttggggtgggc
ggaatcgtggttggggagctgcgggcagtgccacccacggtattcaggtt
agagtggccacccgaggttcaggccgacttagtaagcgatgcgaacccca
acggctccatcacaaactccgatttggagtgtgcgggcttagtgctagtc
tggttgcttgtggaagcggtggtaccagacctcacacaccttcgcatagc
gctttacagcgacaacagcccctcagtcagctggctccaacgcttagctt
ctcgacgctcacagattgggatgcagctcatccgtgcattagccctgcgc
ctccaactacgaaaagcttcgccactcaccacactccatgttgcgggcaa
acacaaccaactcacggacgtaccctcgcgctcgtttggcagcaaccccg
cgtgggcctgcagcactcacgaaatgttttctcatctttataactctcgt
tttcctttaccaaatcagaactcctggaacgtcttccagttctccaacgc
aatcgctattcggattatttccatcttgcggacgcagcctttcgaaatgg
acgagtggaggcgtctgccaaaactctggagatgcattggaccaattggt
ccaagtttgtcgcacctctgggagtggacccactccttcaaggagtgccc
tacgaacaccgagtcagactccttaccgggtacgctgctgccgtacgaac
agggtactacggcagaggccgcacggttacagcttcaacggtcagtacgg
ctctcacggccgttggtcagacggtcgccttggccatcggggtaaaccct
accaagctgcccggtacagaaaacaagcttctcccacgactctcccaaat
gctcgacggatggcggaagaccgatccgcccccaacgaaaaaactcccgg
tggaagcggatgtccccgagtatctatgtcatgtgggacaggcaaaaaca
gccacaccgttggaagcggccgttggggatctagcgttggtggcctttta
ctatctcctccgtgttggggagtacacgtcgaaaggctctcgaaactcct
ccaaacagacagtccagttcaagctggaggatatcaccttcttctgcaag
gatgacaagggcgctctgcgacagctcggccgccaagccccatcacacct
catcatgacagcacactccgccaccctcaagctcgacaaccaaaagaatg
ggtggcggggtgtgtgcattcaccaagaggcaaatggagaggacatcgcg
tgcccggtccgcgctttgggtcgccgtttccttgtacttcgcgcccggtc
tggcgatccaaaactcaccctatcaacatattttgacaaggataaacagt
gcgatattacagacaaacacatccgggcggcactaaaaatcgccgccagt
gccctgggctaccctgatcgtgggttttccaattgatcgcgtcgacaccc
actccctacgaagtggtggggctaatgcactagcattggcagggtactct
gacacacagatccaaaaaatgggccgttggaaaggagccaccttcaagga
gtacatccgtgaagagcttcacatttactccgaaggcatgtccactaaca
tgaaacacaagtttcgttttgtcaacatttcaggcggtgtctaccatgat
gtaaccgacaccactatttcaaccgactataccacgcctgctgccgcagc
atCATAATACGCCCTCTGGAAGGATTTCAGTGGCAGCACCTATGGGTCAG
CATGACAGCTGGGTACTTGCGTCCACGCGCGGGGGCTCAGCTTGAGACCA
TTGGGTCACGATATCATGGCTGCTACCCATCTAAGCTTTCCTAGGGCGTA
TTGGCAAATCACAACTTATGGGGTAGCATTCCAAGTCCGGTTAGGAATGC
AGTTTTCTATGTTTTACGACTCATTGGGGTCCTCGGCACGTCCGAGAAGG
TCTCTCAGTTcgcagttgtttggaagacgctgtgtggcggcccgcctgat
acagcgtcccgccacagcctcttcccaggggtggggccttcacctcctcc
ttcctgccttcatgacctaccacagacaggtcaaatgggcaacaagtcag
cgtcaggaaagggggcagggttcgcaccaaacaggctaaccctgcgtcag
tttttggcaccaccctccaacacgttgtactgagatacatacattgtaga
tgttgttagttcgaagcagttctttagtatccgaccaggcatggatgcga
gtcggaagaacctaggtccagtgctaagcacttgattggggtgatggaca
gacgagcgcaatctgcgctggaggttccccgacgcaccaactgccattct
gtgctgatggtggcaaccatgcctggtcgatgcacggtttgccttcttgt
tctgtttgattaagaacgtagtcaactaagcggccctctccccacccttg
atccaactggcaacaagtcagcgtcaggaaagggggcagggttcgtacca
aacaggctaaccctgcgtcagtttttggcaccaccctccaacacgttgta
ctgagatacatacattgtagatgttgttagttcgaagcagttctttagta
tccgaccaggcatggatgcgagtcggaagaacctaggtccagtgctaagc
acttgaATTATTTTTTTTCATCATTTGACATGATTGCTTTGCCTCATGGC
TGTGTTGTTCTGTGTTGTTCGTATGGTATGTCGTATTGTACAATACCTTG
TTATGGTACCGTACCGCCTCCGTACCGCCTTATTACGTTGTAAATTGATG
TCTGTCTGTCCGTCACCGCAATTGTCATCTGTTGGACACACATCTTGGAA
CATTTTTTGGAGCTCGCAAGATATTTTTACACGATTATATGTGGTGTAAG
GTAAGCTGTGCGCGAGCTCTTTAAAACGAAAAATTATCTATATTTCCGAG
GTGCTTGCAGCCTGAAGGAGACGACTGTAAAAAATGTTTGCATCACACAC
TGCCAGCACTCTGCACGCTGTCACACGCGTCTCATAGGCGTCTCATCTCC
ATCATATCTCGTGTACAACGAATAGCGACCAGTCGACATCGGTTAGACTC
ATCATCGGCAGCCCGCCGCAATATTAAAACACTCGCATCCCTTCCAGCCA
CTACCAGCGGCCACTTCGACAGTCGGGTGAATATCGAGATCCACGGGCGC
CCTTTTCCGAAAGACCTCACCACCGAACTCACAAACAGCCACAATACAAC
ATTATAACACAAAACTTCAACAAACATGCCTCAACAACGCTTCCCCAAAG
TAGAAATCCTCAACATCGCCCCACACTTCATCCAATTCATCCTCTCCGAA
ACAGACACCAGCATGGCCAACGCCCTCCGCCGCATCATGATTGCCGAGGT
TCCCACGCTGGCCATCGACCTCGTGGAGTATGCCGAGAATAGCAGCGTTT
TGAACGATGAGTACATTGCCCATAGGCTGGGCTTGATTCCCATTCGGTAC
ACGCCAGAGGGGAGTTTGAAGTGAGTTTGTGTGATTTGGTTTTGAATGAT
GAGGGATGGGAAATATGTACGGATGTTATTGGGACCTTTCATAGTAGTTA
CTTATCTCATTTCGCATTTGCCCATTCATTGTTAAGAGGGGGAGACTGTC
ACGCGGCCTTCCTTCCACACAGAGAATGCGTATGCTTCGATAGATGCGTT
CGCTGTTCCGTAGAATTCGAATTGGATGTTAATTTCGATAAGGTCAATTC
AACGAGGCCGGACCAGGAACGGGATTTGGCTTTGACTGTGACCAGTAGGA
ATCTCGTACGTTCATGAGTGTCGTTTGAATGAATTCCAACTACCGTTTAT
TCCGATCGAAATCTCAATATCTCCTATGCTGTATCGTTGTTTAGACATCA
AACAACATGCTTGTCGCTCCCGCTCACTTTCTCAACGAAGAAGAACAAGA
CGAATCCCACGATGAAGGAATCTCCATAGTCAAACTCGGCCCAGGCCAGC
ACCTCAAACTCAAAGCCATCGCACGCATGGGCATATCCAAAGAACACGCC
AAATGGTGTCCCGTCGCCGTGGCCACCTATCGCTTCTGGCCAATCATCAC
AATCAACCAAGAGGCATGCAACATGTTGACTCTGGAGCAAAAGCAAGAAC
TCGTAGACGCTTGTCCCGATAGGATACTGGAGTTGGATGAAATCACGGGG
AATTTAGTAGCGGTGGAGAATGCCTACGAGATGGCGACTTTTACGGAGGA
TTTGAAGGTGGCACAGAATGCGATGAAGAAGAGACCGGAGGACGATGATT
TTGTTAGAGTGGTTCAGAGTACCGATAGATTTGTATTTTCGGTCGAGAGT
ACAGGAGCGATGGATGCGGAGGAGATTTTGATGAGTGCGTTGAGAGTTTT
GAAAGATAGATTGAATTATTTGGCAGCCGAGGTAGAGAAGTTGAAGGATT
GATTTGATTCTTTCGGGTGACTAGTGGATGATGAGCAATAGTTACAGCAT
TTTGATCAGGAGGTATCGCATGCACATCCATGTTTCTGACAACAAAAGGG
CACTCATACAAACACTTATTCTGAATAATAAATGTCATAAATCGTCAGCA
TCAATAGTCAAAAAATAGAAGGAAAGTCAAATTTTAGGAATGTTTAATGT
GAGAAGCCCTATGAAGTACCTTTTTTGTTCTGACCCGGATGCTCCAGCAA
GAAACATATGGGTACATTCTTTCACTCTTCATGGGACATCTGCTTGGATG
AGAGCATTTCCATCTGGCACAATAGATGGAGATGTCCTGGTTGGATTTTC
TGTCTTCAATAACCATATCCATTTGGTAGCGAGTACCATACTGCATGTTG
TGACTTGTCTGGTATCATGTTCTCTGCTGAGCTTGTCAAAGGTTGCAATG
GGCCCTAGAGCAATTGACATTGCAGAGTTTGATGAATATGGTAAGATGTG
TGGTCTTCTTCTTTGCATGTCGAAGTCGTATTTTGTTAGTGGTAAGTATG
TGGTAATTTTTGAACTCCGTCGCCACAGACTCTGTGCATGTGCACTCATC
AAAGAATACCAATACTCGAAGATGTCATTGGTATCCGCATGTCTCAGTGC
AAGGTGGTACAACAGATGCCATCCAGGGTACTCCAGATGGAATGCAGTAT
AACATTTGGGCCATGAAGGATGTCAGATACACCACGAAAGTAATGGCAAC
AGGCGGTAAGCTGGTGATGACAATTCATGCAAGATAACCATTCATAAGTG
GATGGAGAGTGGACTTGAGGCTGTGAAAGAGTCTGTAGTGCATTGCTCCT
CATAatgcccacatctacagcaacctttgtttgatttgtgatgccagtca
actctacgaacaatattcttgcagctcgccaaactgcaacaactgtgtca
gaaaattttgttcatgcactcccagatcatgactgtgtggtcaccgccat
gttaggcatatattggctgtggatcagtacaatgaatgagtcagcagagt
catttttttggAAAGTATCAGTTCTGTTAATGTTTTTAGAACTACTTCTG
TATGTCAGACCCCCCCCAAACATGGGGCCGCCAATGGAAAGCACTCAATG
AGATCTACAATTCTAGTAAATTTTATTGAACTTAGAAGATGTTTGAGACT
TTGTAACACTTCTAACTTTCACTTGAAGTTGAGACTGAATTCAGTATCAC
ATGCCAGTATGAATGGATAGGATTTCATCTTGGTGCTATCCTTCAAATTG
ATTGTTTCCTGCAACTTCCTTGGTGTAATACGGGAATTACCGTCACCGAT
AGATGCAACTGGCCTGCGTTGTTTCATGTTTAAATCGCTTTCAGAAGGCT
TTCAGACCTCGCTCCACATCACGGCATCCGGCGACGAAAGAGAACCTTGA
AAGACAGGGCACGCACAGATTATTAGCATAATGCATAGGAAGAATTCCAA
CATTCGAAGAGGAAGAAGACTCCTCTTTTCCTCGGTCCTCAAGTTGGCGA
TCTTGTTGACTCTTGTTGCATTGTCAACGCCGATGGAGCATGAAACCGAA
CACGGCGACACAGACGTAGATGATGACTATATCGATCTTGACGAAATGTC
CGATGAAGAGTTGGAAGAGATCTGCAAATCTCGAGGCTTTGAACTGGTGC
GGGAGTTAAACGCTACGACGGGTGAGCCGATATTGTACACGCATCAAGAT
TATGTGGATGCAGCAACCGAATGTCTGCAGATCGAATCTGATCTTGAAGA
GATTCTGACAAATCATCCGGAAATACTGGAAGATGTGGAGAGAGAAAGTA
AACGCATGATGAACGAACGGGACATACTGCAAGAAAAACTTGGTGGATTG
CAAGATGACATGGTTAAGGTTGAAAAGGAGTCTGCGTCTGCGGGCACTTC
GGGTACCCGCGAGCGAGAGAGTGACGCTTTACCTGAAGAAAGCTCGAAAT
CGATGCAAAATGAACGCGGTGGGTCGACAATAGTTAATGCAACAACTCAA
TCAGAAGGGATTACATCTGACGCAAATCCTACTCTGAAACCAAAGTCCCT
TTACGATCCGAAGGAGATCGCACGCGAAGTGCTACGGCAAATAAAGTCAG
ACGCAACGATGCTATTGAATATAATAGCTCCGAAACAGTTGAGAGATCAA
TTTAGTCCCGCTCTCAGAACATTTGGGAGAGTTGCCAAAGATATGGGCTC
TTCGATTTACGATTTGGTGAGACGGTATCTTACAGCGTTTTGGGGGAACA
GCGGTAACCTACGAAACAATAGTACAAGAAATGATATCAACGCAGAAATC
CCAGCGTCCCCAAGAGAAGATGGCTAGCTTTAATGCCTCCACAAAAATAA
TGAAGCACAATATGGCATGATTCTTCTTCACCAATCTCGAGAGACGGGTT
TTTATTAAAAAAATGTGAGGGTACTCATAGCTTGCATTGTAAATCTAAGA
AGCAATAATTTCAGAACTGAGTTGTATGCGAACTGTAGCCACACATTCAG
AGAATCGATGTATTTTAGATCCGAATTATGGTATTTATTTTACTTTGAGA
GACACTGTCGTGAGCCAGTATTAATTCATTCTTGATCCTCGAGATCATTT
CTTCTCCTAGATTGAATGTAATCGTCGATCTGAGAAACCTCTGAACGAAT
CCTAGCAATCAAATTTTCAATCTCAGCCCTCTGAAGCATGAAGTGAGTTG
TTTGCATTTGCATGGTTTCCATCCTCAGGCGTTGCAGCTCGATCCTGAGT
CGAATGTGGTCAGCTTCGAGACGCAATTGGTCCCTCTGTTGTGTTATGGA
AGCGATCTGGCGTTGAAGCTCTGCTTGGCGATGGTCGTTGCTCTCGATAC
GCGCCCGAACGGCAGCTAGTCGCTCTTCTACATTAGACATGTACACACGC
TTTCTTTTGATTCCGATATATGTCTTGCTTCCGCCATGTGGGCTGGATCC
GCGGATGACTGCCGTAAAGATGTAATTGCAGAGGGGACAAGAATTTTTGA
TTTGTGCCCAGTTGTCAATGCAGCCAAAACAGAACTTGTGTTTGCAGCCG
CAAACGATCGTTACGTCTTCAGGACTAGGGATCTCGTAACAAATGGGGCA
TTCAACATGTGAGGTGTTCTCGTCTAAAGAAGTGAGTGTCACGGCATCTT
CAGAGGCAGCTGAGATATCGCCAAGTCCTTCCTCGGTTGACGATTTACTG
ATGCTATCCAAGCTTGTTTGAGATCTGGTTCCCATGGTGCCTTCGTAATC
TTTGGACGCAGAAGGGGGGTTCTATAGGGTTCTATGTGAATATTCGATGG
TGATTATTGGATGTTGTGTTTGTTGGGGGAGGTTGGGGTTGGGAGGAGGT
TGGGACGGGGTTAGGGATGGATTTGTGTGGGGGTGATCTGGGGGTAGGCA
TCTGTGACAGCTCCATATAGCTTTATATGTACAGATATGTACTTGTGTAC
GTAACTCTATATGTAAAGATTAGAAATGTCTGCTGCATTATAGATTTTCT
TTCCCGAGCAAAAGGTACTAAAAGTTTTAAAGCATCCCAACTCTCACCAA
AGCATACCGAGTGTCtattgtattgtattgtattgtattgtattgtattg
CATACCAACATCATTACCCCCATGTTGAACTCCAGAAGAAGTGCCGGCTG
GGGTGGCAGTGTTGACCGTGTTAGTGATGGATGCAGCACCGAAGCTAATA
GGAGAGCTCGTATGGGCCATGACACAAGTTCTGGTCAGCAAGATTACTTG
GAAGACGAGGAGAGGAATGGAAACACGTAAGATAATTGTGCTATCTTGAT
CATTGAATTGGAACTTTGCTTCAGAGACTACTATGTTGTGCTGAATTCTT
GTGTCAAATGAGGATTGTATAAGATCCCCAAGCCATTATTTGCTGTATTG
CATAAAATGATAATTTCATTAGATATCAAACTTATAATTTACGAGTTCAC
TAACCCCAGTAATGGTCCTTGTCTTTTGAAAACTTTTCAAGTGCTTTGTT
GTGCTGTCACTCACCAAGGAATCTTCCTTTTCTTCTTGGGAACTTTTTGA
ACAGCCGACCAACCAATAGTGATGTCTATGATGGTATATTGGAGATGAGA
Ttgacaccatgcaccccccaatgagaacactgcagcatcagtttcaccaa
tatgtgcatttctaccaaagaacatctatgttgattgttgtaagctaact
tattgtgatcatataccatctagagccgtttattcaaaatattgttgctg
ctgtttgatcaatgtaatcaccTCTTGTACTCATAAGGTGATTGGATAAA
GTTTCCGTTGCAATTTTTTAGACTAATTTTCATCTCCAGTGGCCATATGA
CTAGCAACCCCGCCATCATCACTGTTTGCATCATGGTTCTTTGTCCCTCT
ATGACAATATGATTTAAAGTTTTGCATGCTCCTCAGTTTCTTCTGTTTTG
CATTCATTTTCTTTGCTTCACTTAGTAAGGTCAAGGGCCCATCAATCAGA
ACATCAATTGTAACTTCCATGTTTTCTCCTTTTTGTTGACTGCATTGCCC
TTGCTGGGCACCTCCATGTATTTCTCTACATTTATGCTCCTTGTCTTCAA
CACAGATTAGGGCCTAACTTCATTTCATAAATAAAGTGAGACTAACTGTG
CACAATGGATGCTCTAAATAAACAGTATGGACATACAGGAACTGACATCA
GGAACCATGATTTCGCTAAAATTTCTGGTATATAtgttagtagccgtttg
tagaccccccccccgtctatagaccccacctcacagtctatagcccccct
gtagtctagagactccacaaaatttgcataaaaaccgtttgtagaccccc
cctgtctatagactgtggggtgggtgggtgggggggggtctagagactat
cgcatgatagtctatataccccccgtgacagtctataacatcactgaaaa
ggtcggtgtgagtctatagactgtaacaactagtctatagatccccaccc
cccttttcgatgagtctatagactgttcgtgactggcacttgtgaacaga
ggaagggtctatagacccttgtatgtaaaattgctcgctagtctatagac
tatctttgcaagggcaatagtctatagacttgtcaataaatccctagtga
tagtctatagactccacgataaaaaaacaagtctatagactctatcatat
aattttagatgactagtctatagactctatcaagacatcgtagacactac
catccaaataataaatttggaatcgtgactcgtgccatgactgtcagaag
ggcagttcaatatttcccgccaaatcattttggggaggggggtctacaaa
tggctactaacatataccttacatataattctgtagaTTCACCAAAAAGT
CCTAGTTCCTCCAGAGTCATCAAAATTATGACTCATTGTCTATTAGCAGT
CAACAAGAGCATTATTGATTAGTATGACTATGGCATCTACCATATACAAC
AATTTTTAAATAAAATACTCGTATAGAGCCAAACAAAAAGAAAATAAACT
TGTCATGTAGCGTGTCAAAATTTCAATCCCACACAACCTCACCACTTGAT
GCATCCTCTCAACCAATACATTTAACTATCTCTGTCTCTGACACTAGGGT
GAACATAAAATTTCCCACCCTAAGAAGTCACAATAGTGTTAAAATTGAGT
TGTTGTTTGCCTAGATTGCTAATTTATGGCTTATTGGGGACTGGGAGCAC
CACCCTAGTCCCTTACCAAACCCAAGGAGCAAAATGCAAATGTTGAAACC
CCTGTTGAACTACtggacaccaaaatgcttgtagatagaaattattgtaa
gaaaagatgttactaagtttgagcatttatgtaaataaattgaaacattt
catctcaatataactatattgaatctgatttgaatttttccttcaaaacc
tatttatcaaaaataactaactgcaaaaacatgaatcccatttctgtttg
ttcatcagccattgatattacctgtagcaaaggttctttcatcatgcaaa
gacaccagcaaggcaatgctacaagggggaagtaagagtgtgcagctgTC
ATATAATGCATCAGCTTGACTGTTTATGTCATTTTGCTGCACTCAAACAA
ACAATCATCATAAAGAATAGGGAATGTATATTGAGACTAGAAAATCAGTC
ATAAAATAGGAAATTTTGTCTCGACGTCTCCAAGCACCAAAATATTGATT
TTCATGAATGTATTGGGCCAAAAGCAAGTGTGTCATTAGGATTTAGGATG
ATATCAGGATCATTTGACTGGGGTTCATATCCACTTGATTGTTGAAGGGA
ATCGGTAATTATTCATTCCGTAGAAGATGACCTCAAATGAGCAGCACATA
TTTTTTGACCACATACGAAAAACATGTTCTACGGAAGTGGGGTGCAAAAA
CCAAGCCTCAACCTGTCCAGCAAAATTGCTCCCTCGACAATCATCAATAA
GTTGATACCTATTGTGCCAAGAACGGAGATCTTTCCAGCAGTGCATTTCA
TAACATATTCATTCAATGGCGCAAAAGCTTTTATTTTCTCTTATCCAATA
GAATATTTTTATGTTGATGTATGTAATACCTTTTGAAAGAAAAAGAACCA
AGGTATTCTACCATACACATGCCACTTTTATATGATGCCCCCCCCTCCcc
ccagttgtggcaacatcacagtattggaagtggacaaatttctctccatg
tcacaggactcattgattttcaccccatcatgacacaatgggtttagtgt
taggcttattgttatcgtgaggtcaaatttatcacagagttctggagctg
gacatcccagttctggaatttggtgccccaaacaggcacaggtgGGAGAT
TTTTTTGTCCAGGTCTCAAATGGGGACCACAATTGGGTCCAACATATACA
TGTTTTAGCAAAAAGAATATGCATTTGTCAATTCCAAATTTAATGATTTC
CATTAATGTCAAATATGTTACTTTTTGATAATGACAAGACTGCAAGAGTT
ATGTGTTACATTAGTTTGTGTAtgacctgagccatatcatcgcaaaataa
atatcacgcaacaattaaagctagttttgacagaggtcaaagtttctatt
tttatgagcttaatttgctttaattgtgaggatggaagggcagtggagct
gctcttccaatccaaacgatgtaaatgaaatgtgtgtttctacacacatt
tagtatgtatttagccttcccaattgaaggggctatggactctggtgttc
cggagcccatagggctgtggactcctgtggtggggagtcctagcctttcg
gaccagggcggtggacttcaatgttggggagtctttgccttttggatcag
gggcagtggacttcccgcctggggagtcctgagaatgctccttttgtatt
ttgtaccaatgggtacaaaaatgggctgattcttggcctatgtcacttgc
cctcacgtatggagttatcaggtaaaaacggaacaaaaaaacctaactat
gtttttaggtgaaaaaagtgttctcatgagagtaactataacaaactaag
gagtctgttaaatatatgtaatgagtaagtgttgtttgaagagggagatg
ccgtttttgaaaactgacattatacttggtttacatttggttgtgaaaaa
aggtgtcactcttcgaatattcaatctttccgattttgttccgcgttgaa
tcctgatggtgccattcgtatgaactgttgtgatagtccaaggatcactt
ttatacctgctttcacctttgcggagtatcccatctttgataagaaggac
ttgatcaccaattttatagtcccaattacaacgtgagcttctgtgttttg
gtctgtttggtgttgcgtatattctccaattttattccagtccgccagga
agggaatgtcaaacaacatgtcccgtccaaaaatggctgcacctggggag
gcttttagtactgtgtggtatgttgagcaaatgggccaagcgacattcgt
cgtaacatatctatgtctcttgtctctactgaaggggtcatgtctatttc
agctgtacagagcatcgatgatatcacctggtgcactcgttctagaatag
cattcgcttgaggattcttgacactggtaggcttactcgtgatcccatat
gattcacagagggctttgaagtgaagtttgaatttgcttccattgttata
aattatgtattgacaacatggatacctactaaaccaggtcttattcacta
agttgctgatcattgctgatgacttatcaaagtatgctaacttaggttct
tcattgtcctttgtgcgcctacgcccttttgtatccaggggaataatcgc
ctcagtgattatcggcagttcaactgtttcaaaccagctggaagctggat
cgttcatagtcagacacatgaaatcaattactgtcccatctttacctttg
attgtgtacgggccgattaggtccacacatagtacttcccaagggtttgt
gatggtgatcttagtagggagtttctcatacgtatgcttatgcctcttgt
tgacttggcatgcatgacagtttttgacatatttacggatggtatttcac
atacctttccagtacatcgcagcacgaagggtttctttgagtctagtgtg
tccagggtcctgtagatagtggtggtaccaactaactgcatggtgttgaa
gatcttttggaatgatcatttttctgtccttacagaggagttctgtactt
tcaaccaattgtgtcgagtactgatctttcattgtcttcaagctggcatc
aagcttttgtgcttctgcaatctctcgtactgttaatgggtagattacat
cttctttgctgcagttcgcaaataccagattcatttccttttggtatgca
gaggtgtcaattgcactctcttctagcatggtgtaataacaccagcattt
ttgtaaatgtcatccagtatttatgctcactaggtattggtccaatgtct
aagcgagagatggcattggcgacagtattatgtgtgcctttaatgtaaac
aattttggggccaaattccttgaggagcaatctccatttgtagacatggt
cagaggttaatccgagcgcatcctggatcagatttttatggtctgaatag
accttcaatctttgtccccacaacatacctttgaactctttttgtgtctc
cactatggccagtagttcaagttcagtcacgctgtatttctgttgcgtcg
tcgacagcttcctgctgaaaaatgcaaggggcctattaccctgggtgata
attgatctaagttgtttagacaatgcatcattgtatatctcaaattccct
tgaataatcgggataggctaagactgcatcctttgcaattgtagtcttaa
cgtcatcgaatgctttttgatgcaccgtgccccagtaccatggacgtttc
tttgtcttattggctctggtgaccttggtgtgaccacactcacctaccaa
tgaggtgagtggggcaagcactgctgcgtcttgcccaggaacttactgag
gtctttgacattttttggtggtgagatcgcgagaatcgcctgtacctttt
tctgttgaggtttaatccctgtacgtgtgagggtataacctaactactca
gtttctatggcacagaaagacgattttcgggcgttgatttgcaagcccgc
ttcatgtaacctggtaagcaccattttcagtttgtcaaggtggtcttcca
gatttgcctttgtgatgcataacaaatcatcaaagtaagctcttacgaag
tctaaagctaccattagtgatgacatttttgcttgaaaaatatctggtga
accagcgatgcccattggcaatcagaggtaagaatatttgccctatggaa
aaatcagggtacatattttggatgaatcggggtccaatctaatggtatag
taacccatgtttaaatctagggttgtagcataggtaaatccttctagctc
ttgcagaactgtactgattttgggtaatggaaatggctttctgactagtc
gtttatttacctccctaaaatcagtgagaaagcatacagttctgtctttc
tttccagtgataaatgatggtgatgcttattccgattcgggctgaaactc
taccactcccaactcacatagtctattcagtgctttgatagttgtttctt
tgcaagattttggtactgggtatgccttgccatgatatggctttgcgccc
tccttaagtttgaaggacacaggctctgtgttccaatcacctaatgttcc
atcaaaaagttcctcaaattctgtgagtaactccagtaacgagttttggt
cttggagactaaggtgagtacaattggtgctaacaattaattggaggtct
gcctttttataatttgcatctaggattttaactacccactgtgttgcttc
ctgcgtactttgctgttcgttcgccatgctgttgttgacagcccgggctt
tatccaggttcaatttggtcagactatcgacatatctcattggcaaaatg
atttggtcaatgataatttcttttgttcaaaaatctagaacgattccgag
ctctttcatggttttgcatccaagaatgaggtcaaacactggcccagtca
ctttcttcttgttgtactctactacgtctggagtcactaagtactcctat
ctgtttgaatactcaaagaatttcaagttaaccttgctccgtcctttggt
taggaagctcccatccgacgtatgccaagactttggcacctgcctggtca
agtagggaaagtgtttctccattccttttgcatggaacaggagatcacca
tcagatccactatctagtaggatcctgatgactgtgttactgctatgacg
ccctgtagagtgttcgaggtttttacggactggattttcagttgttaaat
aacgtgctttggctactacagtagtgacccgtccttcgttacctgtcaaa
ggggggttcacactattgaaaaggtcacccgacagttcggggtctgacaa
ttcagcaatggtttcactctgtattggttcaactgcaagatttcctaggt
cttgtgttggattcaaactgacaatgtttgaatcagaaaatgttatgttg
gcacatggggaagttttaatcggactaagataggtgttgatcatgtcatt
acagtcaagtttactacacaatttcttagtactcccaacccatcatctca
ggatgagtctgaatcatcactgtcactcatgttgtgatgcttatgtttct
tcttgctgatggcgcatttcattttcttgttggacttggtaagtttgtcg
attttagcggatagctgcgcatagctacttcctcctcaagcaggtctctc
ttgtccacaagtggttccatttggtctttttcccttgaagctaggcttcg
gggtaccattggattcatacttctggcaatcccgagtattgtgggtggta
tgtgcgcccccatgtttcttacagagagagcagtacttctttgtgcgacg
tttctttggaatccggtcactaaaggagaccatcttcttcttagtcaagt
cgctagacttggctgcattcttgggtccttctccaaccttcttggtgggg
taagcattttcgatgcgttcaaggacctctagaagttccctgacactctg
tggtaccaaagctccactgagctcatattggtcctgcctgttcctaggaa
ccatcctgaggatgtggcttgccaagttggcatcatcaaagggtccacat
actttcgttgactttgtgcaagagttctacatacccgttaaggcgttgga
tcctctgcacaaagtccctgataggtaccctgttaggtttcttcagccca
ttgctgatatagaaccgttcttgctctgctgcatcagtcctaaagacagt
ctgcaggtgcaactggacacactccctgaaggagtcccaggttgctgagc
gttttgtggggtgttcaaccccatagacatcagtccatggttcacagttg
atctgttcccctacgatggtggtccaaggcctacgagcagtttcttacag
ttgggtggaatactgcaagaagattgcttggccagtgaactctatggcct
cttggctatggattttggcagcagttgccttggtccatgcctggaggacg
ggagaactttcatctgttcccttatgcttggctttggccacagtggccgc
agtcagcttttcctcagccttcttgtctgccttacaGActggaggatggg
ggaattttcatccgtcccttatgcttggctttggcagcagtggccgcagt
cagcttttcctcagccttcttgtctgccttgcatgcctccttgaaatccg
tgtctagtcccctctgggaaatgatctccagtgaggtctgaacatggttc
aggaactgctccggacttccctcatcaaagacggtgatggacaaggtcat
tttgttggagaccttgattttatttaccaccgtggtggtgtccatggcag
taggaatataggagatgggtggcttggacctcccagagctcctctcacac
tcctgtggcttgaggccttctgggcttgacttgctagatgacatcctctg
aattgcctctccaaggggcgtattataaaataaggccttgaaaaaggtct
tggatgtcctgtggaggttagctcgaaaaagatttttttatttttaaatt
tttaaatttttcttcttcgacttttatttcttgaaagtcttgcttccaac
ttattcgcgagaattctcgatcacgaaattaatccgactcgtaggctccc
cgatcgctgaagttgattgctcaaagtttatggctaacttgctgatcaag
ggagaaattttggagagcttgtcccggaggaattcgtcgaacgcgtagct
gattttggagagatcgtcgatcgcgcaaaaaaaacgtatcgctgaggcga
aaaagttaaaattgctgctcgcaatcaaaaaatatttagggtacctcgtg
tcagaggggttggatgttgttggctttggtgcgcgaaggtcgcaccacgg
ctatcttaagatagtgacctgagccgtatcgtcgcaaaataaatatcacg
caacaattaaagctagttttgacaggggtcaaagtttctatttttatgag
cttaatttgctctcattgtgaggatggaagggcagtggagctgctcttcc
aatccaaacgatgtaaacaaaatgtgtgtagattctacacacatttggta
tgtatttagccttcccaattgaaggggctatggattctggtgttccggag
cccatagagcagtggaatcctgtggtggggagtcctagccttttggacca
ggacagtggactccaatgttgcggagtctttgccttttggatcaggggca
gtggacttcccgcctggggagtcctgagaatgctccttttgtattttgta
ccaatgggtacaaaaatgggctgattcttggcctatgtcaGTGTAATTTT
AAAATGAGGTTCAAACATATTGAACTGTGAACAGGTCCAGTACCTTTGAC
TTGTAGTTTTACATTTCCTGCATGCAACTGAATCACTGTTAACAGCCACC
TTGAGTTTTCCATGGGGACATGGGAAATCTAAGTAGGAAACAATATCTAG
AGGCAATGAATATCCCATTTACATTGAACAGAGTACAATTGTAATTCCTG
ATGGAAATGGCGGCATGTTTCCGTTCACTTCAAATACTCCATCACAGCTA
TGAACAAACTTTGCATGAAACCCTCATCCACAACATTTGGAACAACCAAC
CCAGGTACCTCAGGCACCTTCCTCAACATGGCTTCCACTCAGTATAAAAC
TCAGCCTTCAAACAATGGGGTAAATCACATCATTAGTCTTGAAAGTTTTG
TTGTTGTATATTACAGTCTTCCCCATCAGCCACATCTTCCACCAATTCAA
AGGCATCATTTCTGCTGAAATGTGAAATTTGGAAGGACACAAAACAGATA
TCCTCAATTGAGGACATCTACTCCCTTGAACTATTGCAAGCCACCCATGA
CTCCATTGGAAGAGGACTAGGATTACTTTAACTGTTCTTTTCAATGTGCT
TAAGGCAAAGATACTCCATGCTCTTGAGCCTCTCATCAATAGTTAATAAA
GCAATTTGGCCATCTGCCTTCAAACTTCTTGTCAATGGCATCACATATAG
AAAGTTCCTTCACATTTTTTTTCAGAAAATTGGAGACCATCATGAGCTCC
TTAATTCAGAAAAGATGCTTAACATGGTGGAGTTGCTTGACAACATGGTC
CTGCTCATTTAACTCCATTGTGAAATATTGGAATGAAAGTGATCCGTGAC
TGGGAATTCCATGACAGATCTTCAAGAGCAAGTCAGAGTTATAGATGATT
GCAGCAAGTAACAGGGACAAAATTGCTTGTGGATCCAATCATATTTTACC
AAATGTCACACAAATTCCCTCAAACCTATGTAGATCCTGTACTATttcca
gtgcagacagaacattgaattctgcagtcaatatgtgatcattcaaactc
aaaagccactctgagcaacaattttcatcagcaggggctcaaaacaaaac
atcaagaatcttttcaatgctactctcTTGTCATAGTTCAAGAGTTCAAG
AGTTCAAGAGTCCAAGAGTACAAGAGTTCAagagagagagagagagagag
agagagttcaagagagagagagagagagagagagagagtgagttcaacag
agagagagagatagtttcgagagagagagagagagagagagagagagaga
gttttgagagagagagagagagagagagagagagagagagagttcgagag
agagagagagagagagagagagagagagagagagagagagagagagagag
agagagagagagagagagagagagagagagagagagagagagagagagag
agagagagagagagagagagagagagagagagagagagagagagagagag
agagagagagagagagagagagagagagagagagagagagagagagagag
agttcaagagagttcaagagagagagagttcaagagagttcaagagagtt
caagagagttcaagagagttcaagagagttcaagagagttcaagagagtt
caagagagttcaagagagttcaagagagagagagttcaagagagagttca
agagagtcaagagagtaagagagttcaagagagttcaagagagttcaaga
gagttcaagagagagagagagagttcaagagagtcaagagagttgagaga
gttcgagagagagagagagagagagagttcgagagagagagagagagaga
gagagttcaagagagagagagagagagagagagagagagagagagagaga
gagagagagagagagagagagagagagagagagagagagagtagagatat
atagagTtatatatatatatatatatatatatatataagtcatatatata
tatatatatatattcatatatatatatatatatatatatatatatatata
tatatatatatatatatatatatacatatatatatattatatatatatat
atatatatatatatatatatatatatatatatatatatatacatatatat
atattatatatatatattcctacatatattatattatatatatatacata
tcatatacatacatattcatatatatatatatatattccatatacatatt
atattcctacatatatacatatatcattacatattatatatacatatata
tattatatatatatatattcatatatatatatacatatatatatatatta
tatatatatatatatatatatattcatatctatatatatatatatatata
tatatatatatatatactatatatatatatatatatatatatatatatat
atatatatatatatatatatatatatatatatatattccatatatatata
tatatatatatttccatatatatatatatatatatatatatacatatata
tatatatatatcatatatatatatatatatatatatagtatatatatata
tatatatatatatatatatatatttatatatatatatacatatatatata
tatatatatatatatatatatatattccatatatatatatatatatatat
atatatatatatatatatatatatatatatatatatatatatatatatat
atatatatatatatatatatatatatatatatatatatatatatatatat
atatatatatatatatatatatatatatatatatatatatatatatatat
atatatatatatatatatatatatatatatatatatatatatatatatat
atatatatatatatatatatatatatatatatatatatatatatatatat
atatatacttatatatatatatatatatatatatatatatatatatatat
atatatatatatatattatccatatatatatatatattatatatatatcc
atatatatatatatatatatatatatatatatatatatatattatatata
tatatatatatatatatatatattcatatatatatatatatatattatat
atatatattatacatatatatatatatatatatatattccttatatatat
atatgcctatatatatatatatcatatatatTCGTTCCatatatatatct
atatatatattattccatatataGAGAGAGAGAGTGAGTTTAGTGTTTGA
TTTCAATTATGCTAATCAAAAAACCATGCTTACCAGTTCACCACCTTAAC
TGTTTTGCTGAGGAACTCTCCACCATTATCTGATTGGAGAATGCTATAGG
AATGAGTGTGAATGCCATAATCCTTATGATAACAGGAGCAACATCCACAG
CTGTCTTGTCTCTTGTCGCTCTGACGTTGCATTTCCCAGAATGATGATCC
TGGTAGCAAACAATCCATTTGTAACCATCACCCGTTGCACATGATGACAT
GTTGATGACGTCTACTTGTGCTCAGTGTCATATTGTTGGCGAGAACAACA
TCGTCAACGGAGTCTGCGATGACCTTATCATGCTAGTATTGCCCACACAA
GTAGGGCACAGATCAATCACTAACTGAACATCTACATGGGTAATTCCAAA
CCATCTGTTCTGAGTTCAGAGAGGATGTTCCTCGCAGTGCAAGTGTGACC
CATTCCAACATGTGCGTCACAAATTACCTCAAATATGTCTTCGTATAgga
acaaaataggaacaccaaaccgatcgcaacaccgaacgtgaaaacaagtc
tcacgtcaattgggactataaaattggtgatagagtacttcttcgcaaag
aaggtatcctacgcaaatcagaaagcaaataccataaagatccttggact
atatcaacagttcatacgaatggtaccatcagggttcaccacggaacaaa
atcagaaagattaaacattaggaggtaacaccacactttgacactgcaga
cacttaaactaaagaacatgtcagtgaatcactcttactcctctctccac
taacacttacacttgaaataatgctttgtagtcactactcagccaggaaa
gtcttgtatcaccagtataactcgttacacaaaaacaagtgtcttccact
cacacaaaacggcctccccatttttcctttccacaggaaaggtttttttc
acacacctcacctgaccctccattcgtgggggagagtgacataggccaag
aatctggagcttccaggtggaactccataagtctccttcgcattgtttga
cacagaggaaggactcaaaagtcataagatatgagtttctcagaaatcat
atccaaacaggattgctcttctcaagacaccaccatacacattgtaggtg
ttttcttcagttgaatatacaatagaggttttccttctcaggaaccttca
catgggacagttcctttgggcagttgaatatgggccagtcatggaactgc
cacaaatcactaccaatctctcccatgatcatttgtgttttgtttgtgca
tgagataactagtatctcaggcatcacttaaacagtagtgttaagctcat
gaaaacaaagtcagcaaagtctacatcaagatttttaaatactttctggc
ttaggtcagtatctatGAAAAAGAGAATCAAGAAAAACTCACTCATCTTG
ATGATTACTGCTGTCTGCTCATGGTAACAAGGTGGGCCATGTAGCTACAA
CTTCTGCGAGGGAGCTGAGTTGTAGTAACTTGTGTTAATAGAAAATCACA
TTAAAAGCCAGAAAAGAATAGTGAAAAATGTAACCCCAtgctgactgctg
ctacttggtgtggtggcaatgtggaaggcagctccaatttctatcacggg
gggactgaGTTGTGGCTGGTTTGCTGGAATAcaatgctagcttgtgtttt
cgggttggtgaggaaacaggaggcatctccaacttcagccacaGCTgcta
cctgctgttgttggcatcatggggaggggtgcagtcatctgaatttggtt
ggtggactgagaggcattgattcctgtggaggcatgataagtaactaatt
gaaaaaatgtaagaagatgtaacaaaaactaaagaaacaaaggggatgag
ataagattcttacctcctcttcagaccggctgctagctgttgctgttgtt
gaaattgatgggagtggggtggttgtctgaattcatggactgcggactga
gaagcaatgattcctgtggaggcatgacaagtatctaattaaaaaattgc
cataagatgtgatgaacactaatgaaatgaagggaaaggaataagattct
ttcttcttccttgtaatcaattatagctgttgtcattatcattgaggggg
gggcagtcatcagaattcagtatgtggactgagagtcatcaattcctgtg
gaaaagtggtaagtatttaattgaaaaatggatgtaaaaactaatgaaat
gaaggggatgggataagattcttacctCCTCTTCAAATTGAATGCAAATC
CACATCATGTGTGCATTtgcaaaatatgggactcaaacttgcagatgttg
ggcggacacgtgaccccgagccgacatctttccacgtgtgtgaataaacc
acatgtccacggaaaatcaaggacatgagacaaatccaaggacatgtcga
ggacatgtgaaactaagCTCAGCAGGTTTTTCAAACGCAATTCTCAGTTT
GATGTTCTTGATATCATTACTGTTGCTGCTACAATTAGCAGCAGATGTAG
TGGTTGTCACTACAACAATACCAGGCAGAGTCACAGATCCATTACAATGA
AAGATAGCCTCTACAGGCAGACTGTAGAACAAGGTAAAATCTTTCATCAT
GAGAGTCTTCATATTAACTCAAATCCACCTCTAAAAGAATGGTATTTACT
GTCCGGTAGCTGGTCACCCATATCCAACAGAGTGCACCTTGCAAACAAAT
CCAGGCCCTAATCATTCCTGGCTTTTGAGTTAAAATTACCTAAAACGTCT
GTATCATTTTGTAGTAATTACCATCATTCTGTCTGAATTTGGCTTTCCGC
ACCTgaagattctgggccttggtgtgtgtcacacatatatgggcaccttt
aaaactctccaaaaacctcccacataatgcacatcaaagtctgttcgcac
tctgttcctgcatgacctcaccagccccagtcccattcccgttccgtccc
cacccttacctctttgttgtcccacccaatcactttgttgtccccctcct
gtcactgtttgtcaatcacaagtctcacacactcttgcatgtgtgacttg
agaaaaACCTACTACACTGAATggcttcaattgttcacattgctcagcca
aaaaacagaaatcatgtagtaggtacatattctaccaaacaaataagtac
tcttccgccacatccctgccccatcctgatctgtccccatccatccccac
cccatccccgctatgtctgcccaataactgtgcagcatttgcatgatctt
ggcacctcccttctcactcaccaaaaaaggttggcccacaccactgaacc
atctaggtgcaagagatcatggtgttcagatcagcaaatatggaggtatc
tacatcgttggtcatgcttaggactacacaaaaaaggtgtggccattgct
tattccagtgcaaaagataacaacaatgtagaagaacagactttgccttc
cattcaaaaacagtgtaaagtgagttatagcattatcaaaggtcaaagaa
agttattcaaacaaaacaaaacaaaacaaaacaaaacaaaacaaaacaaa
acaaaacaaaacaaaacaaaacaaagcaaagcaaagcaaagcaaagcaaa
gcaaagcaacacaaagcaaagcaacacaaagcaaagcaacacaaagcaaa
gcaacacaaagcaaagaaaagcaaagcaaaaaaagcaaagcaaaacaaaa
caaaacaaaacaaaacaaaacaaagcaaagcaacgcaacgcaacgcaacg
caatgcaaagcaacgcaaagcaaagcaacacaaaacaaagcaaagcaaag
caaaacaaaacaaatataaaaaacagaacagaacagaacagaacagaaca
gaacagaacaaagcaaagcaaagcaaagcaaagcaaagcaaagcaaagca
aagctgcaaagcaaagctgcaaaaagcaaaaaagctgctgctgctgctgc
ttgctgctgctgctgccaacaagccaagcaaagcaaaacaaacaaaacaa
aacaaaagcaaaacaaagcaaaacaaagcaaaacaaagcaaaacaaagca
aacaaagcaaaacaaaaaacaaagcaaaacaaacaaagcaaaacaaagca
aaacaaagcaaaacaaagcaaaacaaagcaaaacaaagcaaaacaaagca
aaacaaagcaaaacaaagcaaaacaaagcaaaacaaagcaaaacaaagca
aaacaaagcaaaacaaagcaaaacaaagcaaaacaaagcaaaacaaagca
aaacaaagcaaagcaaaacaaagcaaaacaaagcaaaacaaagcaaaaca
aagcaaagcaaagcaaagcaaagcaaagcaaagcaagcaaagccaagcca
agccaagccaagccaagccaagccaagccaaaccaagcTGCtgccggctt
gccggcttgccggttgccggttgccggttgccggttgccggttgccggct
gccggtttgccggCCTTGCCGGGCTaaagcaaagcaaagcaaagcaaagc
caagcCGAGCCACAAGCTGCCGAagccgagccgagccgagccaagcccag
cccagcccagccctgcccagcccagcccagccctgcccagccaagcaaag
caaagcaaagcaaagcaaagcaaagcTGCACAAGAAAAGCGCGtgcggcc
gtgctgctgccaagctgctgctgctgctgccgcgcgccaagctgctgcCG
AGccaaaccaaaccaaaccaaaccaaaccaaaccaaaccaaaccaaacca
aaccaaaccaaaccaaaccaagccaaacaaaaacgcaaaaacaaaccaaa
cAAGCGCTaaaacaaaccaaacaaaaaaacaaagcaaaccaaaacaaacc
aaacaaaccaaaccaaaaacaaaccaaaaaccaaaccaaaacaaaccaaa
acaaaccaaaccaaaccaaaacaaaccaaaacaaaccaaaccaaaccaaa
ccaaaacaaaccaaaacaaaacaaaacaaaccaaaccaaaacaaaccaaa
ccaaaccaaaccaaaccaaaccaaaccaaaccaaaacaaaccaaaacaaa
ccaaaccaaaccaaaacaaaccaaaccaaaccaaaccaaaccaaaacaaa
caaaaaccaaaaacaaaccaaacaaaccaaaaaaaccaaaacaaaccaaa
aaaaccaaaccaaacaaaccaaaaacaaacaaacaaaactaaaacaaaca
aaaaccaaaaaaacaaaccaaaccaaaaccaaaaacaaacaaaacaaacc
aaaacaaaccaaaaacaaaccaaaacaaaccaaaccaaaccaaaccaaaa
caaaccaaaccaaaccaaaacaaaccaaaaacaaacaaaaaacaaacaaa
aaacaaaaaccaaaaaaaacaaaccaaaccaaaacaaaccaaaacaaacc
aaaacaaaccaaaaaccaaaccaaaccaaaccaaaccaaaaaaacaaacc
aaaacaaaccaaaaacaaacaaaaaaacaaaaaaaacaaaccaaacaaaa
acaaaccaaaaaaaaaaacaaaccaaaaaacaaaccaaaaccaaacaaaa
ccaaaacaaacacaaaccaaaaacaaaaaaacaaacaaaaacaaaacaaa
caaacaaaacaaacaaaaacaaacaaaaaaacaaacaaaacaaaaaaaca
aaccaaaaacaaaccaaacaaaacaaaaaacaaaacaaaccaaaacaaaa
caaaaaacaaacaaaaacaaaaaacaaaacaaacaaaccaaaacaaacca
aaaacaaaacaaaccaaaccaaccaaacaaacaaaaacaaaccaaaaaca
aaccaaaacaaaccaaaaaccaaacaaaccaaaaaaaaaacaaaacaaac
caaaacaaaccaaaacaaaccaaaccaaaacaaaccaaaaaacaaaccaa
aacaaaccaaaaaaacaaaaacaaacaaacaaacaaacaaaaaaacaaaa
acaaaaaacaaaccaaaaaacaaaacaaacaaaacaaacaaaaacaaaca
aaaacaaacaaaaacaaacaaaccaaaaacaaaacaaaaaacaaaaacca
aaacaaaccaaaaaaaacaaaaacaaaacaaaaacaaaccaaaaaacaaa
acaaaccaaaacaaaccaaaacaaaccaaaacaaaccaaaacaaaacaaa
ccaaaacaaaccaaaacaaaccaaaaacaaaccaaaaaaacaaaccaaaa
acaaaccaaacaaaacaaaaccaaaaacaaacaaacaaaacaaaaaaaaa
caaaccaaaacaaaccaaaacaaacaaaacaaaacaaacaaaaaacaaaa
caaacaaaaaaaaaacaaaaaaaaacaaaccaaaacaaaacaaaccaaaa
aacaaaccaaaacaaaccaaaacaaacaaaaacaaaccaaaacaaaccaa
aaacaaacaaaaaaaaaaacaaaccaaaaacaaaccaaaaacaaaccaaa
acaaaacaaacaaacaaaaaaccaaaaacaaacaaaacaaaaccaaaaca
aaccaaaacaaaacaaaacaaacaaaacaaaccaaaaaaccaaaaaaacc
aaaacaaacaaaaaaacaaaccaaaacaaacaaaacaaaacaaaacaaaa
cacaaacaaaacaaacaaaacaaaccaaaaacaaaacaaaaaacaaacca
aaaacaaacaaaccaaaacaaacaaaaacaaacaaaacaaaaaaacaaaa
aaaaaacaaaaaaacaaaacaaaacatacaaaaaacaaacaaaaaacata
caaaacaaaacaaaccaaaaaacaaaccaaaacaaacaaaaaaaacaaac
caaaaacaaaccaaaacaaaccaaaacaaacaaaacaaacaaaccaaaac
aaaaaaacaaaccaaaaacaaaccaaaaacaaaccaaaaacaaaacaaaa
caaaacaaaaaacaaaccaaaacaaacaaacaaaacaaaacaaaaacaaa
ccaaaacaaaaaaacaaaccaaaaaaacaaaacaaaacaaaacaaaaaaa
caaaccaaaaacaaaccaaaaacaaaccaaaaaaacaaaccaaaaacaaa
ccaaaacaaaccaaaacaaaccaaaacaaaccaaaaacaaaacaaaacca
aaacaaaccaaaacaaaccaaaacaaaacaaaacaaaccaaaacaaacca
aaacaaaccaaaaacaaaccaaaaacaaaccaaaacaaaccaaaaaacaa
acaaaaaaacaaaccaaaaaaaaccaaaacaaatcaaaaacaaaacaaaa
acaaaaacaaaacaaaacaaaacaaaacaaacaaacaaacaaacaaacaa
aacaaaacaaaccaaacaaaccaaaacaaacaaaacaaaccaaaacaaaa
caaaccaaaacaaaccaaaacaaaacaaaaaaacaaaccaaaacaaacca
aaaacaaaccaaaacaaaccaaaaaaacaaaaaaacaaaaacaaacaaaa
caaacaaaacaaaccaaaacaaacaaaaaacaaacaaaaaaacaaaacaa
aacaaaacaagccaaaacaagccaaaacaaaacaaaacaaaacaaaacaa
accaaaacaaacaaaacaaacaaaaacaaaccaaaaaacaaacaaaacaa
aacaaaccaaaacaaacaaaacaaacaaaaacaaacaaaaaaaacaaaac
aaaacaaacaaaacaaaacaaaacaaaacaaaacaaaacaaaacaaaaca
aaacaaaaacaaaacaaaaacaaaacaaaatcaaacaaaacaaacaaaaa
caaaacaaaatcaaaacaaaatcaaaacaaaatcaaaacaaacaaaaaca
caacaaaacacaacaaaaacacaacaaaaaaacacacaacaaaacacaaa
aaaaaaaaaaacacaacaaaacacaacaaaacaaaacataacacaacaca
acacaacaaaacacaacaaaacacaacaaaacacaacaaaacacaacaaa
acacaacacaaaacacaacaaaacacaacacaaacacaaacacaacaaaa
caaaaaaaaacaaaacacaacaaaacacaacaaacacaacacaacaaaaa
acacaacaaaacacaacaaaacacaacaaaacacaaaacacaacaaaaca
aaacaaaacacaacaaaacacaacaaaacacaacaaaaaaacaacaaaca
caaaaacaaaacaacaacaacaaaacaaaacacaaacaaaacacaaacaa
aacacaaacaaaacacaaacaaaacacaaacaaaacacaaacaaaacaca
aacaaaacacaacacaaaacacaacacaacacaacacaacaaaacacaac
aaaacacaaaacacaacaaaacacaacacaacacaaaacataacacaaca
caacacaacacaacaaaacaaaacacaacaaaacacaacaaaacacaaca
aaacacaacaaaacacaacaaaacacaacaaaacacaacaaaacacaaca
aaacacaacaaaacacaacaaaacacaacaaaacaaaacaaaacaaaaca
aaaAAGTGGTAAGCCCGACCAATGATATAGATGTTgccatgttcattgac
atgaattcgtgatctcttgctgcttgatgatagaaatccaccgagatgtt
gtatgggatagtagttaggcagtgcagcatatgctggatggtgatgatcc
attatttggttgatgttgtggagggaagtggtgggagtcatctgagtcca
aaatcgccgacttagtctatgatttcttgtagagcccttgttggtgcaat
gggcccaagtagggtattgctgtgtatggtgagtctggcactatccagaa
aaaatccaatcatcaacactcttgttggttgttgagttaagttcaaaaat
ggttttggtggccatggtggaggggttttggagattttggatctcttctg
ggagataagttttttcagaggggcttcagggggcttccattgaaaaatgg
gggtgtcacttctctaggcctctacCATACATACCTCTATTAGGGCGAGT
CTTAGTTCTCTTAAAttcacacatttcccgggcttggacgtgaagttccg
cgatcgtcatcacaactttttcttcacacaagttttgtccgatgaaggac
agacgggcttcacaaatgtttgtgagctctcacaaatatttgagattgcc
ggcctcagtttcacaactttttttgagactctccatgcgcgtttgtgcgc
acattatgacgtatcatatttggtccccacgtacgtacgttcgaaaagag
attcaaatataagatttgaatattgttctcgagaacgtctcaaaataata
tttaattcctatggcatgcttgagagtcgtcgatacttttgcgtgttccc
ttgtttttaagtaatacatttttatacgccgccgtcgtgcccacgaaaca
gttgtgattgtgtgatgtcgagcgcaaagacaaattgtcacacaacttct
tgtgagagtggaaaataatgtttgtgatgtcgagcgctaaaataCACGGC
CTTAACTTGTAAGGATGGTGTTCATTAATGtttacaatacagtaccttat
ccccacccccagctatggtgcaataattacaccatacactttgatcaaat
tccagattttcttatggtgcaataattgcaccataatcattatatatgcc
tagcattaatgttttatcatttaaaaacggcttatgtaacttccctccaa
atactgatgccaagcctccattaccttttgggggcaaatgagtttttttc
tcgtttctacagtaatataggaatcgtattgtttatggtgcaataattgc
actgtaaggattaacatggagaaagctacttatggtgcaattattgcacc
gtacgaacaggatggggaTATGGTATTGTATACTTATATTGTAAGCTTAT
TGTATAACTAccgtatatctcggtttataagtacccgcggagtataagtt
acatttccccgattctcatgacatttgtgtttttaacctagtaaatgagc
accggatgttctagaactgtcatagatcatttctccttcttaacagcaac
acgctgatatgtacaggaccctataactccggttggttgctgagttatgc
ctacatcccgctaaactcacatcacaacatttcacatcgcggtacctacc
atagcccaccataaaaaacaatacaaaacacaacaacaaaatggtgaaaa
ttgttcttgttggcttcctcccggacgatcatggacgcagctgtgatgca
catccttttggatgtggaaaaaatgcgttgatcgaggggcctcgtaatgg
tgtggggaggttgatgcgcttgcgcctagtagagcgcacgcacctcgcgg
gctacgaagtgcaaaacgatggcacggatggttgccgagtttgtttcacg
gcgcgtgagtatgctattggtagcatggctcagcgccttgatggttgctt
gctccggatcacagaagtttttcttccggactccgaaaacaggagtaagc
gtgcgttgtaccaccgcaaccgcggttacgtgaaagcagaaacagttgat
aaattgtaattgaaaaattttcgaattaatgttaggttaaacattaaatt
aaactcccatttatgacaacaattcaaagttttgcccattattaataatt
agacaacctaaacattttttaaacccattcgtatcctgtgttcttccacg
cgttttgcccaacttcctcaggaatgttgtcgtatacttcgacaatccac
tctgccaacaattttcgggatggttcctttgcaaccccgtcaactatccc
ttcgccctccatcatccagtcttcccactttcgacgaagatgacatttaa
tgggcttgtttatacccacgtcgatgggctggcacaagtacgtgcagcct
gccgggatgtgcaccacctcaatccccatggattggatccgattgacgac
cgtacccatgtgatggaCGCGGTATGCATCCAGAATTAGGATGGGCGGTT
CGACAGACGGATTGTTTGCATCGCGACCTACCTTCCACGGCTGTAGGACG
GTGTCGATCCATTCGTTCATCTTTGCCTCGTCCATCCACGCCTTGTCTTG
GCACGCGTACCTTCCAGATTCGGTGCGTCCCAAATTCGCGATTTGCGATC
CGTCCTTGAggtttacccttgaagatgaggaagggtgtcagcatctttcc
acttgccgtgacagtcgcggcaagagtgacacgctttgtgtccgtagttg
aagcgggaatgtaccgtccgtgctcctttcacttcaagagtcgtattgga
gtggaaagagaacgggatcggtgtctgatccatattcagcacatcgtcca
ggttccacccctccaactttgacttcatgacagcaatgaagtccttggca
tatgcctccgtatccatgaagtgtttttgagccgtgtgcgttgcacaacg
atacgtgaggccgatggatctcgtaaagcaatgcaccgccaactcctgtg
ctcggctcgttttctccttgaatccgggaagaattcgtacggcttctcgc
atcaccatccgattggtgacttgaactgcttgctcacggttactcgaagc
tcgtcttgacttgcgcgagaacacttttccggcctgggtggatcttgcga
gaagtgcctcttgtgttgtatggcacaaactccgtactggagttcaactc
gtccgctttttccacaaccctcttccaacgagagtagtacactggatgga
tgccgacggcagcacaagctttgtaacgactacaaagtccaccggcgaca
agtccatcaatttgctggacgatgtgccttttgtctttgagctcgtagga
cttccggcttgatggaactttagttttgacgtccatgacaaaggatttgg
tcaggtgagaagaattgatttataactgtattgatttgtatgtgcaacga
cgaagtctgacgatgacaatgttggatctgtcttgtggtcgaggagatga
aagaggaatgaatggcgcgatgaaaaagagggcaatgagtggggcataag
aaccaattggccgccaaagcaaaacaaaaatggcgcgatatacagtacca
cagggtattatggtaactaggacggacactaatttattttcgtcgtgtta
gcatctcttgcttcgtacggattataagtaatttgcaaaagtatcttttg
acattttgcattacttatgaaccgagatatatggTAATGAGCTCCAATGA
GTCatcacaatcccatcacaatctcatcagagtcaTCACCCAGTCATCAA
GAGATGATTTTAAGACGCTAAGAGCTTGTTCGGAAGAAGTACATGTGGAA
TAATAGCAATAGTCACTTTGAAGCATCCCAGAGGATGCCGGAGGCCTGCT
AGGCGACTGCTGCAAGACTGCTGAACGACTGCTGCGAGACTGTTGGAAGG
GCTTTGATTGAGCCAAAAAGTAGTAATGAGTCCAATCCATGGACTTCTCT
CGCGAGTCAAACCCTCTGCAGCCGTCATAGCTGCAGCTCATGTGTCCGTC
CTTCTCGTATCCAGAAACGAGTTTCACTCCAAAGATCGAGAGGATTTTAT
CCAAACAACTGATCATCCTAACTCAGGATTTGATCGAATCCTCCACAATG
AGAAATTGCCCGATAGTCAATACAATTTCCGAAAATCCGCAGATACAGTT
GACTCTAGCACATCTAACCCACAACCATTGATTCTAGCATCTTCGCCCGC
TAATAGCAATCATGATCTGATATTGGACGAATGTGATACACAGAAGGGTA
ACGCACTAGAATGCGACTACGTCATCATAGGGCATGGACACGCAGGCCAG
AGTGCACTGCTGACATTAAAGACGCTAGAACCCAATGCAGACATTGTCAT
TATTGATCCAAATATTCATCCAAAGCACGCTGAAGGACCTGTCAGCGGTG
CCAAGGGAAAGAAACAAAAAAGAAGTGCCGGAACGATTCAAAATCTTCCT
ACACGGGCAACCTTCATTCAACATGCACAAAAAATTGTCCAAGTGGCTCC
ACTTGTTTCGTTCTCATCAGTGGCACAAACTCGCGCTGTGCACTACCGTA
AATCTGTGCTGTTGGCAACCGGATCTCGCGGCGCTCCTCCCCCAGATGAA
TGTGTCAGTGTTGATTCACGATCTCGCATATTAGAGTTGAGGAGTACGAC
TGCTCCCCCGTTTCAAAATCACAAATCGAACAATCCAACAAGAGTTATCG
AATCAGACTCTATAAACAATGCAGGACCAGAAAGAAACGAACTACATCTC
CCAATCTTAGATCCAGCGACTGTTCGTTCTCTGTCACTCATGGCATCATC
TCAGGGAGCCACCATTGCTGTCATGGGAAGTGGCTTCGAAGCTTTGGAAC
TTGCAGCATCACTGGCACGCGTGTCTCCTCGAACACACAACAATAGTGAC
AAAGAGGACGAGAAAAAGATCTTGCTCTTATTCGGCAGTGCAGGACCTTT
GAGTTCACGTCTTCCTCGCTATCTGAGCGCAGCTGTCTCCAAACGGTTGA
GACAATGCGGCATAGATGTGGAGGAACGCAGTTTGACTCGCTATATTTCG
ATGAATACACACCAGTCAAAAGACGAAGATAGGCCATCGGCATCTATCCC
GCGTCTTGAAATATACACCGTCAAGTCATATGATCGTTTGGATTCAAGAC
GAATCGAGGCGGATTTGTTAGTTCTGGCGCCTAGTGTAGGAGGACTGCAC
GGAACCGCAGTGTTGCCAACATCTAATGACACCACAACAAAAGTCTCCAA
CGACTATCAGCCTTGGTCATCACTCGTATCTCCACCTTTACTAACATGCT
ATCTCGAGGATGGGCGTATCGCAACTAACTCGGAATTTTTAGGTGCGTCT
TCCATATACGCGGCGGGCTCGGTTGCCAAGTATCCGAATGGAAGGACGGG
CAAAGCTGATGTGGCAGGAGGAGATCACATGAGTGCCCATTTGTCCGGCG
AGGTTGCTGCGCGAAATATGGTCATGGAGTCGTTCGCGGGTGATAGAGGT
AAATCCGATAGTTGGACCAATTATACGACAAATCATATCCAGGAAACGAT
TCCTGTTTGGAGGTCAGATAAAGTTCCCTACCTCCCAAGTCTACATCAGA
ATAATGTAAACAATCAAGCTGACACGTTGGCCCTGTATTCCATGGGCATT
CATGCACTCTGCGTTGGAAAATGTGATTCGACAACAATGGCTACACATGG
ATTTTGGTGGACCAATACGAATCATCAATCGAATGAGAGCAAAAACACCG
AAGATGTCGACAATTCAATCACAAGAATCCCTGAGACCAAGTTTAGGCCC
AATGCTTTCATGAGACGTCTGACAAGAAAAGCAATTAATTTAATGCCCAA
AGGCTCATTTGTTCGTGGAGGATCGCTGCCAGTATATGGATCAGGAGTTG
TTTTCTACCTCGACCAATGCGGAAGTATACAAGGTGTGATGCTCTGGGGA
CTACCTTTTACGCAAGATGCGGGAAATGTGCAATCGGAACTGAACGTTTC
TTTAGTCGAAAGGATGAAAGATATGATTCGAACTAATGGGGGCATTGCTA
TTCATGATCATTCGGAAAGAATCGCCAAAGAAAGCTACGGTGTCAATATT
GATGTAGACTTACTAAGCTACCTTCATCTTTCGGAAGAAAGCAAATATCT
CGCTACAATGGCTCTGACTGGCTCGGAGGAAACGAATGGCAATAACGTAA
CACCAAAGATTATGCTATCGAGACCACTTCATAGATACCAGTTTGGGAAA
CATATGGAGATGGCGAATCTGGGTAAGGTCCGTCGAAAAGATGACATGGG
CCAGTTTACAGGGTCCAATGATCTATTCTATTCAAGTCAAACGATGCCAT
ATTTGCAACTGAATCCGATCAAACGGATCGAGGAACCAAGTCGACCGCCA
TCCCTGAAGCGAATGTATACAATTCATGGTGAAACGGTGGCCGGAGAACA
TAGTGATGTGCGGCTTCGGCAAGAACGATCCCGACCGCCTAAAGAAGACC
CGTTGTGGTTGCGTCAAGATGAAGAACGACGGTTTGTAAATAAGAAAGAA
GCAGCAGCTGATTCATTTATACGCAATATGTTGTTGGGTCAATTCAGTGA
TGGGTCCGAGGCAGTTCAGCAGGCGCCGGTGCCGCAGTTGTATCTAGATG
CCAAAGAGCGGCTGAGATCGTGGACTGAAGAGGAGGCAGAAGAAGAATGA
TCTTTTCCCTCTTGTAATCAATTATGAATGAGAAAATTGCTATGTGAGTT
GGTTTAATGATGGAAGCAAGGGAATTTGGGTCATGCATCGAGGGATTTAG
GGGCATGTCGGGCATCGTGAAGGGCAGGAAAGTGGGTCGGCGCTTAGTCG
TTCGCCCGATTCCGATCATGACGACACCCCCATCGCAAGAACTCCTAGTG
CTGTCGAGGCAGTCAATAACCATGGTATGACATAAACAATACGTTCTCTT
AGATCAATAGTATCATTGCTTAAATGCTCTCGTATAGATCGAAACCTGCC
AGCATGGTCCAGACACTTTTCGAGTGGCAAGACATTATTACGAATGTTCT
GGTATAGTTGTCAAGGAGCACGGGCTTCGAACTTTCCGATGCAAATATGC
CAGATTTGACCAGTGTGATGGTGAAAGAACGCCGATAAGCTGTCTAGCAT
TTCTATGTTGCCGCGCACAGAGCACGGACAAGATACGGATGCCGCGAGTA
GGGCCATAGGATAAACGTTTGTGATCAGGAATCAATTATATCACTATGAA
ATATTTCGCCTTCTTGGATAACAGCGCGAAATAGACTTCACGATAAACAG
GTTAAATTAACGACAGTCCACCGTTGACAAGAAATGACAGTCCAATCAAT
GCATCGCATAATCGAATAGAAGCGTTCTTTATTCCGAGACTGCGGTGAAT
CAAGATGCAAATGTGTAATAGTCATGCGACATAATGTTCGTAGGATCGGC
TATCAACAGCTCAATAGGTCCAAACGAGGCCTAAGCGAACTCAGGAATCT
CCTCCGTCACTAGATTCATCATCGCTCTCGGTATCATCCCCTGCCACGGC
ACTCTTTGTGCCGTATGTATTATTCCATTCCACATAAACATCAAGATCTG
CTTGGGCAACACTAGGACTTATGCTCTTCAAAGAACGACGAAAATGTTTG
TACGATATGGCAGGGAGCTCGTCCGCGCTTACACTCATAGCACTTTGGCC
AAGCTGTCGAACAGGTCCCATTGCCGCGTCTGTGCTAAGTATCTTCAGAT
CAGCACCGCTGAATCCTTCCGTATCCTTGGAAAGTTTGGCAATTTCCTTA
TCGGTCAATACATGCCGGTTCTTTGATAGCAGGTTACGCAGCAGTGTTTC
ACGATCTTTTTCAGTGGGCAGAGGGACATACAATCGCTTGACGAACCTGC
GTCGTGCTGCATCGTCCAGCTCTTGAGGTCGATTCGTTGCGCCTACCACA
AGTACATGACTGCCTTCCTTGCGATTCCCAGCTCCATCAAGCTGTACGAG
AAACTCCGTTTTGATCCTTCGACTGGCTTCATTTTCATCTGCCTTTCGGG
CAGTGAGCATGGAATCCACCTCATCGATGAAGACAACTGCGGGCGATCGA
TACCGTGCCACTGCGAAAAGAGTTCTTACCAATTTCTCCCCTTCTCCTAT
CCACTTGCTGGTGAGAGAGGAGCTGGAGATACTGAAGAAAGTTGCTCCAC
TTTCGTGTGCAATTGCTTTTCCAATGAGTGTTTTTCTATAGCAGCAACAA
GATGAAAAAAGAAGATCTTAGAAATAATGTAGGCGTGTTCGTGATGTGTC
CATGATGATCCAACTTACCCCGTACCAGGTGGACCAAACAAGAGCAAACC
ATTAGGAACAGCCCTTAATCCGGTAAACATTTCTGGTCGCAACATTGGCC
ATACGACCATTTCATACTTTTTCGACCAAAGAAATAAGTTTGTGAGACGA
GGGCGCACCTAATGTCATATCAACTCCGTTCAACCCGTCCACATTTTTAC
TCACCACTGTACTCTTGGCATTATCCAATCCAGCAATATCATCAAACGTC
ACTCTCTCCCCCGAGTCGACAATTTCGTTTTCAATCTTTTCAATCAATTC
TTTGTCCAAACCACGCAGTTCTTCGGGGACTTCTTCGTCATTCCCTGAAT
TGGAGTTGTTGGCCGTTCGATTTGTGGGTTTGTTCGTTTGTCCACCTCCA
TTGAAGTTGTTGCTGTTCCCGCCATTGTTCCCGCCATTGTTCCCGCCAAG
TTTGGGAGGACGGAATTTACGCTGCAACCCCTCCGATATGTTTTCTTTAG
GACCACGAATAGCTGTTTGGACGAGCTGCTGTGGTCTCGAAGAATGATTG
GCCGTAGAACGATGATTGGCCGTGCTTTTGGCATAACTTCGTTCTTCCTC
CTCGTCGATGCCGCCCCAGCCGCCATTTCTATTATTCCTACTTCCCTTTC
TATTTTGGATGTTATTGTAGTTATTCCTGCCCTCGTACTCATCCCAATCA
TTGTCATGATTGTTGTCTAAATTATTACCCAGTTCTTTGGCAGTGCGAAA
TGGATTCGGCTTGTTTGTCGGATTCGAATTGTAGATGTTTGCGTTGTTGT
CGCTGTAGTCGAAGCATCCCGTGGATGGTCTATTTTGCCATTGGTTCGGT
TGCTGCATGTAAGCAGGTGGTTGTCGAGTATGCTGTCCCTGGTGGTTGTG
GCCCTTCTGCTGTGGATAATGCTGTGAATGATTGGAATGGAACTGATTGT
CATTGCTGCTGGTATTGCCAAGCATTGAATTCCTACCATAATGTGGTATG
TCATTCAAAGATGGACCAGGTTTATGTGTTGTCGAGGACTGATTATTTTC
GGGTGCATTGACATCGAAGACGTCTTTGATATTGTTCGTAGATTCTTGGA
TTGCCGTCGTAGTCGGCTGATTCTTTCTATAAGGGTTCGACAAATGATTT
TCCGGTGTGACCCTTCTGTCCAAGTCATTGGTCGAATCGGAACCAGATAT
AACAATGGGCTCTTCTTTCGACCCCTTTTTCTTTTTTGCAGGCTTCTTCG
CTGGTTCTTGGACGCTCTCATCGTCCGACGAGGAATCGTCATCGACAGGC
CGTTGACACTCGGGATAATCCTGAAAGAAACTGTCCGCCAAATCATCGGG
AGCATCCAACACCTCGCATTCTTCTCGTTTTTCACTCTGCCTCTTACTCT
CCACGTACGCGTTCGAATATCCAACATAATTGGGCAAGAACAAACTGTCC
TCCAGCTCCCTGGAACGAACATCCCACAACGCCTCCAGCGCCGCAACGTC
CTCTTCTTTCCCCTCGCGCCGCGCCACTTCTTGAGCCGATAGAATCAGAC
ACCGCAGCGACGTGCGGTGGAACATTGTTTGCACGTTGAGATGCCGTATT
CTCTCTATCGGGTCGGTATCGTCGTGTCCGTCGGGGCGTTCTCCAGCGCC
GCCTGGGCCGTGTTGGCGCAGCAATTTTTCACGGGCAGATTTCAAGGCGG
TTTCGTTGAGGTGGAGGATTTCGTACCGTATGGCGTGGCCACTGGACGGT
GGCGGCGGCGGCGAGGATGCGTCGGTGTTCATGGTTGGATAGAGTTTTAT
CGGGGTCGTTGGTTTGTTTGGGTCCGTGTCGGTGTTTGTGTGTTCGATTT
CACGTGATGCTTCGAAGTACGATAcaagttaaaatctactttcgagcccg
aaatgtcagacatctttggctactggtgtgaccgcaatatcaaccctttt
ggtcccggctgatattgcacaaccctttgggactatctcgagggcttaag
tccagctcgacaagtcctcagaatcaagggaaggcagctgcaattgcaat
acaaaaacaggcataaggctcgaaagtccatcccgtagaactcggtacat
tttctacggggaaaaagtgtcaggtatcgagagccctcataattcacaaa
aaatcagccagaacgcacagttcgaataatattctaccgtatggtaaagt
agagtaaagtacagacagactgtctgacatttcgtgtccatcaatttttt
gtcgaaacacgtagatttgtacgtaggaataataccccacgtcgataatg
ctttaaagtagactcgaggctcgaaagtagattttaacttgTAGCGCTTT
CTTGTTCAGTGAAGGACAGTGGGGTGACAGTGGGGGTGGGGACGTTGGTG
ATGATGGGGCGCGCCATTTTCAATATGTCGGGACATAGAACCAAAACtgt
aaatatattactagcagccgatgcaagattttttagcagaagctgtggtg
tgtgattgataggcattgtagttgatatagttaagttgtcattttgaggt
caagggacatgatgtacatctgtaaaagtaaaaaagattattttttggtt
ttattgcagctcaaaatatattatatatatctataatcattgagaatttt
taaatcataagcagatgtcaaaaaagtgaaaaatggaacggtacaaaata
tgagatgaataaagtcatcatctccaaaatcattctcagtaaatattttt
gcttccataattgttaaaaaatatcgccgatttcattcattaccgctcaa
aaaatattgtgtacatctatgatttttgaaaaatattgaaatcgtacatt
tacatcaaaatcattaaaaaaattgaacacttgacaaatcatcaatagag
gtcaaaatcattaaaaatattgaatgcttgagttaaaatacttaacgatc
aaaaatattatgtacatccgtaatcgttaaaagcattatttttggtttca
ttgcagctcaaatttttatatacatctataatcgttgagaatttttaagt
cgccaatagaggtcaaaatagttgaaaaattgaaggctataaaatatgag
atgaatgaattcatcatcttcacaatcgtgaaaaaaaatattacgtactt
ccataataataaaaatgacaatatttggtacatctataatcattgaaaaa
tattgaaattgttcatagacatcaagatcgaaaaatcttttgaacgcttg
aggagtcatcaatagaggtcaaaattgttaaaaatattgaatgcttgagt
taaaaacattgaacggtcaaaaatattatgtacatccataattgtaaaag
tttattcattccttaccactcaaaaatattatgtacatcaataatcattg
aaaagtattgaaattgttcatagacactaagattgttaaaatattgaaca
gttgacaaatcatcaatagaggtcaaaatcatgaagactattgaacgctt
gatttagaaatattgaatgctcaaaattattatgtacatccataattgtt
gaaaaatattatttttggtatattgtagccaaaaaatattgtttacatct
ataattgttgagaattttcaaattgttagtagaagtcagaatagttaaag
aattgaacggtgcaattatgagatgaatgaatttatcatctccaatctcg
tctcgaaaaatgtatgtccgtaatcgtaaaaaaattatcgtgggtttcag
taccactcaacattatgtaaatctataatcattgaaaagtattgaaatca
ttgatggtcatcaaaattgttaaaaattttgaacacttaaaaaatgatca
atagaggtcaaaagcattataaatattgaaggcttgagttaaaaatattg
aatgctcaaaattattatgtttatccaaaattggtaaaaaaatatttttt
gttttattacagctcaaaaaatgttatagacctctataatctttgagaat
ttttaaatcattaatggacatcaaaattgttaaaatattgaacgctacaa
aagatgagatgaatgaattaatcatcttccaaatcgtgctaaaaatatta
tgtacttccataattggaaaatatactatcctgcatttctatcattaccc
ctcaaaaaatattatgtacatctttaataattgaaaagtattgaaatcga
tcatagacatcaaaatcattaaaaatattgaacacttgacaaatcatcaa
taaaggtcaaaatcgttaaaaatattgaaagcttaagttaataatattga
agactcaaaaatattatgtacatccgtaatcgttaaaagtatcaatattg
gtttcattgcagctcaaattattatatacatcgataattgttgagatctt
ttaaattgttaatagaagtcaaaatagctgaaaagttgaacagtacaaaa
tatgagatgaatgaattcatcatctccaaaattgtgttcaaaaatattat
gtatgtccataaccataaaaagtattatcctgggtttctctcatgactct
tcaaaaaatattatgtacatatataatcatcattgaaatatattgaaatt
gttcatataaatcaagatcgtgaaatattttgaacacttgagaaatcatc
aatagaggtcaagatcgttaaaaaaattgaacgttttaattaaaaatatt
gaacgctcaaaaatattatgtacatccataattgttaaaacaatattaat
ttttggttttattgcagctcaaaaaatattatatacgtctttaattgttg
agaatttttatgttgtaaaattataaacgtgtataattgttgagaatttt
atgtcgtcaatagaagtcaaaattgttaaaaaattgaatgctataaaata
tgagatgaatgaattcgtcatctccaaaatcgtgctcaaaaatattgtga
atgtccataaaggtaaaaaacattatcgtgggtttcattcatcaccgctc
aaaaaatataatgtacatctataatcattaaaaaatattgaaatcgttca
tagacatcaaaatcattaaaaatattgaacacttgacaaatcatcaatag
aggtcaaaaacattaaaaatattgaacgtttgaattaaaaatattgaaca
ctaaaaattattgtacacatccttaatcattaaatagtattatttttgtt
tttattgcagctcaaaaaatattacttacatctataattgttgagaattt
ttaaattgttaatagaagtcaaagtcattagagaagtgaaagctataaaa
tatgagatggatgaattcagcatctccaaaatcgtgctcaaaaatattat
gcatgtcgataactgtaaaaaatatcatggtgggtttcattcattaccag
tcaaaaatagtatgtgcatctatgatcattggcgttgaaaatgtgcatag
acatcaaacttgttaaaaatattgaaaaattgacaaatcatcaacagagg
tcaaaatcgttcaaaatataggttatacgttacgacgtgtgcatattctg
gccatgttggttataaagtacattaaaagtatgattttggcagagaaaat
gaatgttgtgttttcatatggtctctcatgcatttccattgaaaacagtg
tttggtgatgtatttagtggtgtgtttaaccgaaaaccatatttggtaat
ccagtcagtggtgtgacattctacttactgatcaatattaagatgtgaaa
attaatgctttgttatcacattgtaagtgatgaggcagcgttgggtaata
tgctacaattttgcattcattcatccaattatgttgaaaacctttttcgg
gttaaacattatgatgtgcacaaactctggcaattttggttataaggtaa
ttcaaaaagcatcatttaggcagagaaaacaaatgatgtgttttcatatg
atctgtcatgcatttgcattgaaaacagtatttggtgaaccgtaacattt
ttggtgatacatttacatggtacatctatgttgaaaaatatttttgggtg
atatgctgccattttgcattcagtgatgctttgatgttgaaaatgttcct
taggtaatacgatatgacgtacacatattttggccatgttggttgaaagg
tacattgaaagcatcatttaggcagaaaaaatgaatgctgtgttttcaca
tcattgaaaaatattttttggtgatatgctgccattttgcattcagtgat
gctttgatgttgaaaatgttccttaggtaatacgatataacgtacacata
ttttggccatgttggttgaaaggtacattgaaagcatcatttaggcagaa
aaaatgaatgctgtgttttcacatcgtttgtcatgcattagtatgagttt
gtgtgtttaaatggagaaccatttttggtaatacagtcagtggtgtgtca
ttctaattagtgatcaatattaagatctgaaaaatgaatgctgtgttatc
aaattgtaagtcacgagttaaggttgagtaatatgtttcaattttgcatt
cagtaatacttttgtgttgaaagccttccttatgctatacgttacaatgc
tcacatatgttggcaatgtttgttataagtacgttgagagcatgaccttt
ggcaaagaaaatgaatgatgtgttttcatgtgatatgtcatgtgtttgca
ttaaaaacaatttttggtgaactgcaacattattgggattacatttacat
tgtgcacctattttaaaaaatatttttgggtaatagggtacaattgtaat
gctcttattttgaaactgttcacattatgacatacacatgttttggccat
gttggttgtaaggtacacatcttaccaatagggaaacattgaatttccaa
ctcaccatgccacgacgaaaaatgtaacaaaattggtgcggtggttgagg
gatttgttctcccacaataccatgaattgtttttggtgatcagtgtatgt
gttgcgtttattagaaatcatttttgggtttgcaatagagttgaaatcaa
ttgtgatgtcgttcaagttgcaactagtgttgtgttatttgctgttgaca
cggtcgctgttcatttgattgttgtgtgggtttacattgccagcggccat
tgttgttgttaatttgattgttgttttttcgttgctgccaacatcgtttt
taatgattgttgcatgtgtttcGTGTTGTGTTGGTTTCGGTAGTCATCAG
CGTGCACGGCTGTCATTAATTTGTGTGTTGtgttgtgtcgtgtcaccctg
taatgaccttcttgagtcacaggacaacatggacgaagccgaaggagaag
aagacaacatagttcaGCCGGTTGttgacggagtgcatgcactcttgact
tgcgttgaaattttcaggcagtacgttgaaataattttggtggtatggta
tgcgttgtcgaactgtggtgtgtgtgcgtttagaacaaatcattttacta
caaacttacgtagaaatctttttggcggtacattaaaattattttggtgg
tgtgatgtgcgttgttataaccccggtccattttttttacggtgacatgc
gtcaccataattttgaaaacgaaaaaaaaatatgtggaggggtccaaatc
gtccgtccgatctatcagacatcgagttcagaagtgttttttatgtgggg
taatggtggttttctctcaaaagatgattataactccttcctgctttccc
ccaaaacaccttcattttagtccgaaaaatcgctatttcctgcattcgta
ggtcttaaaagaatggtgacaaaactatgtgttatttttttttcgacaca
aattactagtagcataaaacataacttcgtatgcataaatttagtatggg
caattgactaggtagtttggccaattccgtgtgttctctcttaatttaat
aacaaaactatgatcttgcttccttactacatgctttcctcttcttagag
gaccctgtgttcacttctgccggactactactatctggtgtccctttcaa
cttggataagtcacttatttggtggaagatctcaaagcatgacgtcctcc
tgttgcctttcttcttgaggcacaatgttaccagacatgtagagcagtga
atcgtagtctgtgttatcttgaattccttgtcctgtggatcagcaatagc
acagcacacaacacattttggggacattttcggactttcttcacaatctt
atctggagagttatcactgtcctttgcctgctccgcctcctcattatgaa
ccttctctttcgcttttccaccgcttgtagttgcccttcctgttcttgag
tcaatgtaactaccctgagattttggaatgtggaacagggttctgtccaa
gcgaattttattgagcgtgtcgtcatcgatatttttttttaacttgtacc
tgctctcgggagtgatcctttctttcacatacttgtcggcctttttctgc
cattctgaattagaattctcgatatcttcatcgatggctctcaatgccgc
actcacacttgatgttcctgcataaggagaaccacatgctgcagtaacgg
aaggggatcctggcaaaaatcctcgtataggattcataatcctatacccc
gtcgtcagttcgaatagtacatccttcattgtcacattcattttttgatg
tgatattgaactgctgcgtaaccctttcccacaggaggaggttttgaaga
gaaacagtgtttcaaaatgaCTTTGCGATCATGAAAGGAACCACTGGATA
CTAGAACAACATGGACCATACAATAACGATAACAgggcagtacagagatc
gtgataaaacgagagctccaaatgaaggcgatgagagttattgactgcgt
gaagaaatgcagagttgcgtggattggaagacaggaagcctgtacaagca
tgtcaccatacaagtctcgctttgtgtgtgaggaaagagtggattgtcca
acatgatgtgcacaaactggcagagagatggcatgtatcggcgtttcaga
gaggccatcacaattttggcgcgaaaaatgaatatttcattacgcctcac
agtacgtaggatctagtacactttcgcctaaattttggaaatttctgatt
tgactaattttacgaaacagcctgtagaatgggcaatactgaaaaccaga
tagccccaaaggaacgcgagatacctgagatgtattagaacatctcttaa
gccgaaaaattggcattttaagcatttttccataccaaccaatcccacca
agttaggccatttcgcgacctaacacatactaagttatgttttatgacac
caattggcaatggggcaacatagctatttcctacatttgttggtgttagc
cggaccggggataaagtagtgcagcgtttagaaaaaaaaattatacaaac
ttacattgaacttcttttggcgatacgttgaaaatattttggtggtatga
tgtgcgttgttattcggaagtgcgtgcgtttagaaaaaaatattttttgc
ccgtcttgtgtcacatgtatagtaagtggtattttggatgcgctctggac
ttacgttgaaatcttttggcagtacgtttaaattatttttttggcgttga
tatgtattgtccaactgcgtgcgtgcatttagaacaaatcattttactac
aaacttacgttgaaatctttttggtggtacattgaaattattttgttggt
gtaataagggtccccaatgttctttatattatcgagatagaaaaaaaacg
cgatagttcaaagaattcgtgacgtataataccgggttacgtatgtagat
atttttgtgataatgttttcgtcaagataattttttgcacaatctcgacg
tcatacaaaaacctgttaggcataaagaacgatctaatgtctaaatatga
cgtatttttctccaaaatttatcaaattttttatttctataattatatct
gatcaagaccgattttcatctttatctgttagataatgatagctcaacct
ttcaaccctcgttctgacatgtttggcagtcattttaatcacactacgtg
acatcatcaaccctctcatcccttaaacgcatcaacagtctcatccacta
acacaccaaccgtctcatcccttttaacacatcaacgaccatatccacct
ccgtctcctccgctgctgatgaggtattgatccaacgcgatcgtatcacg
atggggtggggcaattgcctttgtttgcacgttcgcaaggagtgcgggag
ggaacacagatggctcgaaaacgggaatgcttttgtagtggagaggttga
agaaattaagaaataacacgtagaataaataaattacatttaaaggggcg
gtcaaagtaagttccattatagaaataaaatggcgagaatatttttttgg
gcggaaaatgggataagtattccttaagtactggcgtgacaaaatgatgc
gagagttacgagatttcgtaaataattatggtttttttttgtataattat
attgataatgaaaaactttggggacccctAATGTGCGttgttataaggtt
gtccgtttttggccatgctacaaattgcttttagatataattttagaggt
aatcgcatatcaacagtgattgaatacccatgcgtataaaccaaaaagct
taggcttttacgggtatttccagtagagttgtgtcccgttctcatcccgg
acgtttcggcgagaatgggattgtcccgggatgggacccagcgggatcgg
gatcatcccgggattcgacgggattaccaaatatccgggattgaccggga
ttttcccgggatgtactgggatatagccgggatgatggatacttggtccg
aacattgcacgaaaagttcacgaacaaaaaggactcacaaaaaatatgta
atcgtgctagcaggtacaatacactattttagtgcgttcgcaaagatctt
accgttattgggtagggtatcgtaccataccataccataaaaatgctaca
tggaataaaaatgttagtcacaataataacatatataggtatagtacgta
acataccagaagaacaatccgttcgtgatgtacgaagatacatattgtat
cgtatggtattgtaccaagttctgccgtggagtacttttagtacgtcact
cttaatcccgggaatcccgggatcaggggtggcgggacgggatggcaatc
ccggccgagatatcccgtcatcccggtttttaatcctggacgagacacaa
ctctaATTTCcagcagagtatatacacattcacctataaaatccaatagt
gaaaaaaagtcttaagaagaagaagatgaaacctgctcagtgacaaacta
agatttttaaaaaaaatcttgataAAGTAAATAAATACGTGTTTAGGTAA
GGATAGATCCGGTACATAACACTCTATGTAATACGAACGTAGTTGTATTG
TAGGCGATGAGGACCTACGAGGCTCCTACGAGGACAAAGCCAGAGATGGT
CTTGTGAGGAGGTGTCGGTTCGTTGCTGTGCGCTTGTAGAACAGCACCTG
AGCAGCACCCCTCTCCATGGCGTCCGGCGTCATCAATAGCTACGGCGTCT
CTCAGGAGATCGAAAGCATACATCATAGTAGCATCATAGTACAATCCTGA
AGGATGGCAGTATCCCCATCAATAAGACCGCCACCTCAAGCTCGCCCCTG
CGCAGATGAGAACATTCATCCTGTGAACAACGGTCACTCGAGCCTCCCAA
CGTCTGCTCCGAACTATGATTCCTATCCCCGTCCGTCGACATGGCCCGTA
TTCTTGATACATTTCGTGCTTCCCATCACGCTGCTGTTAGTTCTTTCCAA
TAGCGATGAGATCTACAATGGATTCAAGTCATACTCCGTCATCGGAGGCA
CTATGAAATCGTCACCACTGGCTCCACGCGCACAACACGTCGTCGAGCCA
GCACCGAGTTCTTTGCCATCCAAACCATCCAGCGCATCACCATATCAATT
GGAAGTCGATGCTGCCATCGAACGGAGAAAAAATAGAAAAGGCCCAAAAA
CTCCGACAATGCCCTCTTCCAGGGAACACAGCACAAAACACACAAAAACA
AACAAGAATCCAACACCATCACGACGAACCTCACCCCAATCCACCGACCT
CTATCGAACCATGGAAGCCAACATTGTCACACTCCGCTCGCAATACCAAG
CCTCCCTCGATACTCCCCACGAAATCATCGCGGCCATTCGGTACGCGGAC
TACTTGAAACAACGAGATGCCACCATACATGACGGTGGGACGTATCAAAT
GGAGGCGATACAGGTCTATTGGCGCGCGGTGGAGTTGTTGGAGAATCGAT
GGAGGGTGGAAATGTTGAATGGGGTGAATACTAGGGCGATTAGGGAAGAG
CGTGAGAGGGAAGATGGTGGGAGTGACGTGGAAGAGGTAAAAGAGGAATT
TGGAAAGGATGGATTGCATCGAGAATTGTTTTTGGATTATGATGACAAAT
CGACCGAGGGACTCTTGTGTGCTGCCTACACCAGCTTGGGGAAGGTCTAT
TTTATGAGCAACATGTTTGAACGTGCGGTAGAATCCTACGAAAAATGTTT
GTCGTACGATGCCGCCTATTTGGATGCATTGTCCTACCGAGGACAAGCCA
ACATTATTCTGGGGAGGTATGCAGAGTCCGGGAGAGATTATGTGAGAGTC
TTGCAGTTGGATACTGAGCGCATATTTGTGGATGCCTTTACTGGATTGAG
TAAGGTTCTGTCAGCAAAGGAGGATGTCGTGGAGGGTGGATGGGACAGCT
TGATTCAAGTGCTGGATGTTGAACTTCCACGTCATACTAGTGCCTATGAA
GGTGCAAAGGCGGCAAATAATGAGATTGGTATGAAGCATTTCGCAGATTC
ATTGAAGCGCATGCATCATGCCATGTTTCAATATCATGATGTCAAGACGA
AGGATGCACCTGAGGCATGGGCGCACTTACATAAAGGGAATGAATATAAA
ATGTCTACAGTTGCCCCGTTCAACCATGAGTTCGAGAAACAACGTGTCCA
AGCAGTAAAACATGTCTTTGTCAAGAACTTCTTTCCGGAGGGAATTGGTT
CCCAAACACGAACTCCCATTTTCATCATTGGATTTGTTAGATCTGGTTCG
ACGCTGTTAGAACGTATCCTCGATGCTCATCCGTTAATAGTTGGAACTGG
AGAGGACTCAGTCTTCAATGGACGTTTGGATTATATTCGAAATGAAATTG
TCGCTGCCAGCCAGGAGGGAGCGTTGAGTATACTTCATAATACTGTAAAA
AAGCTAGCCGATGATGTCGTGGCCGATATGATTGAGCGTTGGGAAATCAT
TGATGCTAATTCACGTTCCGTTGACCCAGATCAAGACGAAGACACCGAGA
CTAAAAAGGAGGAAGGAGAGAAACCTATTCGTTTCGCGGACAAGATGCTA
ACAAATTACATGAATGTTGGGTTCATCCATTTGCTATTCCCCAATGCATT
AATTCTACACGTCGCGAGAGAACCAATGGATACAATATTCTCAGCGTACA
AGCATGACTTTCCCCCTGGAGGTTTGGACTATACTTCAGAGTTTAAGGGA
TTGGCTCAATTGTATCATTCTTATCGAGATGTGATGGAGCATTGGTGAGT
TGTTGTTTCTTGCGTGCGGCTGATCAAATATAGCATTCGTTTGAGTTCTC
AATGTACCTCATGCATTCTAATGCTTCTTGTTGCCCAAATCATTCACACA
GGGACACTGTACTACCAGGTAGAGTTACACACATCCGATACGAGGACATG
GTAACAGACTTGCCAAACGTGGCACCTAAAATTATTGAGGCAGCAGGCGT
TCCCTGGGATCCAACTGTTTTGGACTTTCACAAGAAGAAGCACGCGGTAA
ATACCCTATCAACAACGCAGGTGCGAAAGGGTGTGTATTCCCATCATTTG
AAGGGGTGGAAGCGGTACGAGACATTTTTGGGTGAATTGATTGGGCTAGT
AGGGGACCGTATAAACTACGATTTAAAGACAACACTGCCAGGTTATGTTA
AATCTGCCAATAAGGACAATCCTTGAGGAGTGTTACACATACTAAAGGAA
AGATAGAATGACTCGCTTATTATTTGGAGTTCATTGTATGATTTCGAGGA
CGGATTGCATGGATTGCTCAATGCTAAGAGTATTGCCTCCACTTTTATTC
ATCATCATACAATGGGCCTTTTTCAAAGGACATTGAACAGCTAAAACAAT
TTATACATGAGAGTGTCTACTCGATCTCGTCTAATTTACTAATTAGCAAG
TACAATATCCATTCAATCACAGTCATTACGCAGCAGGCGCAGCTTCAGGG
AATGAAAATTCCAATGCATACAAATGTCCACTAACAACAACGTTATGGGG
ACTGAGCCCCGCCGCTCTGAAGAGTCGGCTGGCTTCATTAAATGCATCCA
TCATTGGAACAACATCTCCCTGAGCCAAGTGAATGTTGCCGATTTCGGTC
AACGTCCTCGCCATGGTGGCAGGATCCGATCCACTTTGTTGCTGTCTTCT
TCCTGTTGACTGAGATGGATTGTTTGATAAGCTTCGTTCGATTTCAAGTG
ACTCCTGAAAACATTGCAGAGCTTCTGTCAATTTCCCGGCAGCCTTGTTT
ACTTCACCAAGTTTATAAAGTGTCATGCAAACATCTTTGTGTCGTTCTCC
GAGTACAATCTTTTCGATGCGGAGAGTCTCCGTATAAAACTCAATGCTTT
GCTCATAATCCCCTCTTTGTTGGTGGACAAGTGCAATATTATACATGACA
AAGGCAGTATCGCGGTGGTCTTTACCAAGAATCTTTTGCCGGATTTGCAG
ACTCTCGGTATACAACTCAATGGCCATGGGGAACAAGGATTTGCGGTAGA
GAATCGTACCAATGTACACCAAGGTGGCAGCAACATCTAAGCTTCGTTGT
TCATGGACAGCTCTGTCCTCCACATTGTTCCCCATGAGCCGTCTCCTCAT
CAACAATGCATCCTGGAGGAAATGTAGGCTGAGACAGGTGTCACCTCGTT
GATCGTGGATCAACCCAAGCGTATTCAAGGTGGAAGCAACATCGGAATTG
TCTACTCCATAGTACTTTCTCCTCAGAATTTCTAGAGCTTCGCCATACAT
GTTGGCGGCTTCTTCCCATTCATTGCGCTGACGATGGATCTCTCCCAAAT
TGCTGTAAGTTACGATAATGTTTGGATGATCCGGTCGCAACACCTTCTTC
TCAATACGAAGACCCCTACGATAACACTTGAGCGCTTCATCTAGTCTCTC
TCTCTCAAAATGAAAGTTACCCATACGATTCAACAGCATGGCTATTTCAG
AATGATAATCTCCCAGCGCGGCCTTGCCCGCCGCCAACGATTCTTCATAC
AACTCCAGCGCCTTTTCGAATTCTCGTTTTTCTTGATGAATCTGCGCTAT
ACCACTCAAGACGACGGCGACGTCTCGATGATTCCTTCCAAACTTAAGGG
TTGCCACCCGAAGGAATTCATGGTATAACCTTGCAGCTTCGTCCAGGTCT
CCCTTTTGATGCAAGGACTGACCCGCATTGAATGCCGTGGCGGCATAATC
GAGACTGTTGGTCCCAAGGCTGATGCGGCGGATGCGCAATGCGTCTTGGT
AATATCCTAGAGCTCGATCGAATTGATCGTTTTGCACGTAGATTCGCCCG
ATGTTGTTGAGGGTGGTAGCAACGTCGACGTGGTCAGGGCCCAGGCATTT
TATTCTCATGGCGAGCGCTTGTTGGAATAGTTCCATGGCTTTATCGGTGG
AAGAATCACTGTCACTGCCAAGGTTCTTCTTTGAGTCCTTCCCATTGTCG
CTGTCATCGTCGCTCTCGGACGAATTGGCATGGTAATGCAACACGCCCAA
ACAATTGAGCGCCGATGCTACATGTACAGACCCTCCCTCCATAGATTTGG
CGTGAGTCAATGCCGTGCCATACGTCTCCATAGCAGAGGCTAGCTCGCCA
CGACGGTACTGCAATTGACCAATGTTGTTTAAGATTGGAATGAGAAGTCT
ATGGCGGGTTTCGGTGCTGAAGTTGTGTTCCTCTTGGTTACTTGTAGAGG
TGGCCGTGAGAACCTCCAAGGCGGCTTCATACTTTGCTGCGGCGGAATCG
AATTCTCCTCTCCTTCTATGAACCTGACCTACATTGAACAAAATCGTGGC
TTGAATGACGGCATTGTAGACCTCGACCGAGGTATATTGATTACCCGACT
CCACCGATGGAGGGAATTCAATGATTTCGGATCCATCCATCTTTTCCAGT
TCGGAGTAAGAATGCATCCCTTCGTCAAAATCCATGCGTTGGTAGATGTA
AGATGAACGCGCCACTGACTTGGTTTCGCAGCTGTCGTCGTCGGTGGGGG
TGCACTTGATGTCGCTCCCAGAGGAAGGGTTGACAACGTGGTGAAGAACA
ACCTTGGGAGTGAACGTCTGCAAGGCTTCTCTACGAGCCTCTGCCTCACG
AAGTGCATCAAGGGAGGCATCGTATTCTCCAGCCCGATAGCAATCGATGG
CAGTATCGTTAATATCAATGATAGATTGAACTGCCTTGAGGATTTTGTTG
TTCCTGCGGTTGATGACAGACGCTTCCCTGTTGGATGCGACGGCTAGTGA
ATCAGCCCAGTGACGACCATTGGCGAAAGAAAGCGAGGGAGCCGCCAATG
AGTTAACCAGCCAGGCATCCTCGTCTGCGAAGGCTGCGTTGTAATCCTCC
GAAGAAGATGCAGAGCAAGTCGACGACGACGAGGTGGACGGGACATGTTC
CATGGGAACGGGAAGGGTTCCCTCCACGGTCAACGATCGCGTGTACCTCT
CGTCGTGGTCTGTCTTGCTGCCTTGACCCTGTTTGTGGCCCCTTCCGCTA
GCGCTCGGAAACGACATGACGCGACGACGAGCGATGGCACTGAAGAACGC
ATTGTCGAGACTGGCTCGCTTGTTATTCGGACGACCGTTGCCGTTGGTCG
TGGATGCGTTGCCGTCACTGCTGCTTTTGTTGCTATCGCTGTTGGCCGAC
AGTACGGAAGGAACGGCGACGCCTTCTGAGATCGCCTCGACCTTGGGGGC
GGGTCTAGTGGCTGATGCAGCCGACGCTGTCGCCACTGAGGTTTCCGAGA
AGGAGATCTGAACGTTTTGTTGCGATGCGGTTACCATTGTCTCTCTGGAG
CGGCGTTCGAATGATTAAGAATGTGTGAGTCACATCATGTGCACACAGCC
ATGGTTGAAGAACCTCTCCAACAAGACATCGGGATCTCACATACCTTGTT
CACTATGACTTTGCACGAGCTGCCCGTTTGCCTAAAGGTTCGTCGCAATG
TAGAATGAAGGACTGTTTGTCTGAGAGTATCTGTGGACGATACAAGCTTC
GGTTTCGAGATCAGCTTAGTGTATTATTTTATGTGCAATCCAACGCAACT
TTGTGTTGTACTTCGCTCTGCATTTCCGTTTCAGCGGAGCCGCATAATGA
TATTGGTTAACAACGACATGACTGGTGAGTGGCCTCGTTGTGTGGGATTG
CAAGATGGTACATTTCTCATGTTGTTTCATGTCCAAGTCCATTCCAGACC
CAAAGAAAAAGCAAACAGGGAATCGTAAGGAATCGTAAAAAGTGCACCAA
GTCACCGAAAGAGGACACCGTTATGTCCACCCTCACAGAGATTAGATTTG
TAATAAGTATTTCGTGAGAAAAGTTCATCCGACGTATGTCTTACTTGTTT
ACTCCATCTATTGAATTCCTCCTGGAGACAATTACGGGTCTCAGTACTAC
TTTATCCTCCTGTTACGATCTGGGGATTTCTAAAAGAATAGTACAATACA
GCCTCATCTTCCTACTGGGACTGAGCACTCAACTTTGTTGGGTGTATAAA
ATTACGTTCGGGTCCAGAAGATTATTGTAGCAATCTTGAACTCGGAGAAG
ATACCGCAAGAAGGTGTAGTCGTGAGTCGGACTAGATAAGTCTTGTCCCT
ACGTGGTCTTTTGATTTATGACCTCTTCGCTTCTTTGATGACTTGTCAAT
CTGCATACAATACACTTCTCACTGCTCTGCGGGTTTGATTGTTTCGCTTT
TTTGTGTATGGTGTCACTAGTCTCGTTTCGGTGTTACGGTATAGTTATTC
TACAATATCTATATCACACTCACAAACCGTCCCGTTTATGTTTGAATCGA
TGATCTATCACTGAGATGTAACAAGACATAGACATTCTGAAAATAAAGAC
TTGTTAGAGCAAACGGCACAATGAGTGTAGAGAACTACTGCTCCTCGAGC
CCGCATAACATAATACAGACATAGTACATCTGTTCTATTATGATGTATGT
TCATTATTATTATGTTCGTAGCAGGAATTTTTTCTCTACATTATTTTACT
TCTTGTAGTGAACAAATAATAGTAATTATCTCGTTCACATAAGACAGCAT
GAAAAATATCATGCTGCTTGTGTGGCCGCAGAACTCCTGCCGTAAAGAAG
TGGGAGAAAACTGGTCGACGTTGCTCGCCAATTCAAAAGACTAAGTTGAG
TGTATCACAACCATCACTCATTCCGGGTTCCGATAGCTTCGAACATGAAA
TTGTGGATTTATATCGGCCTGAGCGCCGCTGCTACTACTTGATTGCTTCT
GCAACAAATCTGATATTTGAATAACACAATTCTAAGGAGATAATGTTCAC
ACTACTATCTATCAAATGAAACATCGAACGCAGACAAACATTTTGCCACA
AAATGAGTAAGACGAGAAGACAGGTATAAATATATCTACATCTACCCAAA
TTTGACAACAATGCTGCCATTTCATTATTTGCAAGACTTTTCAATCTTCG
GAAGACTGACCTTCGACTTCTTCGTTCCTGGACTCCATGTAAATCTTTTT
CACCACAGGTGGGACGCTCAACTCCATTGGCCCAACGCTTCTATTCGTTG
CTTTGCCAGGACTATCTTGAGCAAAATCTTCTATGGTTGGGAGTACAAAG
CTCTCTTCCTGTCCGACACTCAGATTGAGATTGGATGATTGAAAATTACG
CGCCGAGTAGTAGGGGTTGGACTTGTCTTGGGGTGACATGACAAACCGGC
TCGCTGGACTGTTGGCTTGCTTTGGAAAGAGGATGAGGGATTTAGCATGA
CCATCAAGCGGTGCATTTTTTCCTTGGCGCTTGCGGAAGGATCGGTTGGA
GCTACCACGAGGAGGCTTGGAAGGGGTGTGCATGCTCGGACTGGGTGCAA
TTCCTGGAAGTTGGGAAATGTTGAGGTGACTCCAGTAGTCGTGATGGAAG
GGGCTCATTTGATAATGTGGGTGGTTTCCGTAGCGGCTGGGGGTTGCAAT
GGCAGAAAGATGCACAAAGGACTCTGAGTGCATGCTGTTGTCTACAATCA
TGCCATCGTGGAAGCTTCCATCGTAGTACCCGTTGTAATAAGTAGGGTTA
CCGTACTGGCTGTTGTGATATGGCATATCACCTCCATGATGATAGCCAAT
TTGGTGGTGGTTAGTGGGATATTGGTCGTAATGATGGTAGTATTGCGGCT
CAATAGTCGTCCCGTATGGTTGACTATAAACGGGTGGATGGTCATAATGA
GGTCCATACATCCCTTGATTGTAATGCGACGGGGGGTACTCCTCTCGCCA
GCTTCCTTCGTAGGGCCTTCCCTGTTGACGACTCTTGGTTGCGGACTGTG
GATTTGCGGTGCTACCTGACCAAGATCTTTGTATGACGTGACCGTGAGGT
TGGATTGTGCCATTCAAAAAGGACTGAAAGGTGTGGACAGAGTGAAAGAT
TAAAAAGGAAATGAAATGAGAACCATATTTATTAGCTGCAAATGAAAATA
CAAAACAGCGACGACTCACATTCTGCGAGGCACAATCGTCGTCGTTCCTA
CCCTGTACAGGATTCCCGCTATGATTCAAACCCTTATGACCCTTCCCATA
ATTATAACTATCGCTCGCAGCAGCCTTTGCCGCCTCTTCTTTCACTGCCC
GCATCGCCTTGAGGACTGTCTGATCCAACTGACTCTGCAACAGTGACGAC
GAAGCATCCGATCCATCGGTCACTAGTCGTTGACATAGAACAAGGTTCTG
GATTGTAGCTTCCACAACAGGAGAGTGATCAGTCCATCCATCAAAATGAC
GAAGAGCATTGGTCCATTGCTCGGAATCGTACTTGGACATGAACGCAAGG
TGGTCCGAGACATGACAGACCTCTTGACGCAGAAAGATGGAGACTGTCGA
CGTGGATGTTTTCACGTCAACACCGTTTCGTTTGAGTTTTTTAATGCATT
TAGCAATAAATTTGTGGTAGTGAATAAGAGGCCAGAGGTATCTGGAATGA
TAAAGGTAGAGTATGAAGGAGAGACGAATTGAGAACGAATGATGACGTTG
AAAACCAAACCAAAAACATTCAGTGCATCAAATCAAACGACCGTGACATG
AATAATTTCAACTAACCTCCATCGGTTATTATGCACGACTGGCTCGACCC
AAGGATTCTTCCCACTCTTCGCTTCCCACCAACTCCGCCCCGGCTTCCAG
AGCTGAGTCCTACTCCCACTCTCCTCCTTTGCCTCGCCCATCGCCTCGGC
AAATGTGGGGAACAAACTATCCAAATTCGAATCCACTTCGTCCTGAGAGC
GTGAGGCGATTGCCGACAATAGGAACCATTCTTCGTCCAACAGGGCATTG
GAAAAATGAAATGATGCATTTCCTAGCAGGATGCTTTTGCTTTCTTCGTC
GGGGGAGGGATGGACGTGCACACGACCGTCTTCCGCGACAACTTCTCGTC
CTAGGGGGTCGGTAGCAAGACAATCCGCCGCTTCTTTGTTAATGTCTCGA
ACTACGGAGTAGAAAGATACTCGGGCAATGAGGCCGGGCGAAAGAGATCC
AGAGAGAGCGGGCTCAAGTTGAAAGGGCGGCAGGGCAATCAGTGGAACCG
ACACTCCTTCCATTTCCACCATGGCGGGTGGGACCACCGAAGTGGGCGAC
GGTCCGTTCGTCGTTTTTTGGTCTTTTATCATTAAGTCAAAGGCGTTATT
CAAATTTCTGGGAAATGCGTCTAATTCCCCATTGGCATTTTCCAAGACCG
TATCGTTGTCCAACGCCAGAGACGTCGGCCCTTCTTCCACGGACTCGTCG
TCGAATTCGATGGCGCTCACTTCCAACACCTCGGACGAACCGATTCCTTC
TAGAGGCTCGAGCAAATTGCGTAGGGGTGATTCAAAAACTGCCGCCGGGC
ACGAAAGAGAGGGTCGAATGGAGGGGGGGTCTCTGTAGCTGTTGTTCGTA
TTGTTGGGGTTTCCGTTGGCGTCGTTGTTGGCCGGGAGGATCTTTTGCCG
CGTTCCAATGGGAGACATGTGGAGCTGGGCCGAATTGTTGGTTCGGGCTC
GAAAGATGGAATCGAGCCGGTCTTGAGGAGCGTCGCAGGAATTCGAATTG
GGAGCCGTCGCGCCAGTATTGCCGACAGCGGCCGCCGACGAAGCGGTAGT
CGAATCGTTCCATTCGGGATGACGAAAAATATCCTCATCGTGGCCGGTCG
GCACTGCTGGCGCAGTCTGCCTCGACGACGACAAAGGCTGCTCTGCCATT
TTCGAACTGCGCTGCCGGCCGAGCACACGTTGAGCAGGGTGCTGTTGAGG
GTGTCCCTCGCAAACATCGGAGGATTGGGCTCGACGAAGCATTCCGATTC
GAGGACGAGTTAGTTTGGACGGGTTGGGGGAGCGGTTCAGGGAAGTCGCC
ATCGTTGATGTTCTAATCGTGGAAGAAATGTACCAGGGCTTTTGATGCAG
ACTTGAGATTATGACCGCAGAGAATTGCGAATGCTGATTATGGAAGGGAA
CTGTGTTGCACTATTCTACAGTAATTGTCGCATGAATCAACTCTATGATG
CGCATTCCCTCCAGAAGAATGATTGGGTTATTCTCAATGACGTTCACGTT
GGATGATCAGTTGTTGGCTCCATTCATGGGGGATTCAACTTGATTCAACT
GCGGTGTTGTAGACGACGACATGGGATGGTGGTCGGTCTTGTTGTGTCAT
TTAATATATGGAACTGCCACTCAGTTGGAACATGCCGTTGGGGCGCGGGA
TTTTTAGGTGTTTCGTTCAGTCGAGGGAGTTAGCGACGATAACGGGTCTT
CACGATAGAGGTGTGACAAAACCTGGCCATCCACAGTCTATCATGGGGGA
TTGTAACGGACCATACCATATATATCAAACCGTGGTCTTATTCTTATTAC
GATACATACTTTCAACATACAAAGGCATCATAGTTGGGCACGTGCGTGAG
TGCGTGCAGCATGATCCAACGTGATTCAAAAGAATGGTCTTGATCCTATG
AACAAAATTTAAAAATCATAACGGACGAAATAGGAAAAGATTTTCTTAAG
CCATTACGCTGGCCTTCGCATGGATGGCTTTGAATTTGGGAAAGTTGGTT
GTTTTCGAATCTTGGATGATATTATAATATGCAAATCTACACATGTCATG
TCGCTTGCGTGTATTATCGTACTATTCTTGAGAGATTTATGGAAAGAAAT
TATGCGGAGAAAAGTCGAAGAACTCATTTTTCCTCTGTCCAACGGTTGAC
CTGTGCAAGAAAAAGCTCAATTATTTTTTGGTTCCTGTCACGGGTATGGT
ATTACTTTTTTATAGCAAACCCTCACAGAGTTGATCTTTACTATGGCATG
TtaccatactaccaaacaataccataccTATTCTCGGCCATTTCATTTTT
GTACGCAGTGACAATTGACAAAGGATTGGCCCATATTATGTGAGTTATGA
CATATTATCTTAaccctctgcggtatctagttgtaaaactgacactagtt
aataaactagccgtaaaaccgacactagttaactggaaaactcgatttct
cccacttccacccacttttgagtcattctgaccgcagcgatcgattcctg
gcaaaaaattagccattatagatccccacaaagTCGTAAGATATCATTAT
CTTGATCAGCCGACATTTTGATTCAAAATATACAACACTTCGCCACCATG
TCGCACCTCACTGACACCAACAAAATACCCCTCACCGCCGACAACACACC
CCTTACCCAAGATTTGAACGCAACACTTATGCCTACACTGCCCGACTTCC
CTCCCATCAATGAAGATGTGTCCATCCCTGCAGCTGAACCATTGAATCTG
GGTCATCATGAAATTCTTGATCGCCTGAATCCGGAAGAAGCTGCTTCATA
TAAAGACGATCTGGCGACGGCAACATACTTCGCAAAGCCTTTTAAATATA
TGAAAAGAGGAGTCCCTGCTATGAAGGATTTATTCCTACTCAATCCGTCC
TCCCACACTAtgacctaagccgtttggagataaaaaatactagataccta
ttttgtagataaaggtgatatagatttgttgatgatggtaatttatgagc
ttattatttagtgattacaatgaacaaatgaggatgggatgtcaatgcaa
tcccaaacaaaacaatatgattctgtgtaggtttctacacagttctgcta
tgtttatacccagggaacatggatgttctgacagcatgttccctcgtcgc
atagatccaaagatatagaccttcaacctgttaggacctctcaccacttg
ggaggtcaggatgatccgttacttgggagtttttgagttagtccatattg
gtactaataagagtaccaataagggtactaattaaggtaggttcttggct
tatgtcaCACtaacattccatcagatttctatctaaatggaattattatg
aaagttccatacagtggcacccaagagttcgagatctcatgggatctgtc
atcaatctccatctgccttgataaagcctcacttaggcacactttcatta
aatccgacactcaccaaatggtattactaaaaatggctcgttattccttt
gattctgcatacccaggagggacaaaaggggttgtcaacattcccattcc
aaagtggacgacttccaaggcgaagaatgcaaagaaaagatccagcaaaa
gtgatgatattggaataactcctgatgacaaatgcaagatgaaaaggaac
cagcagctggctaacctttggatgtcaccagttgacacttgcgataccaa
ttttatcaatcagccagaacctcaaatgtataccacacttgcccagcttg
tggatgacagttctgacaaggaggatggtatcaatggagaatcagaagac
atttcagcagatattgtggaatttgctgagctcaccgatggtgacattct
ctacggatatactcctgatgaccagtacaatgtttctgagatggaagagg
agggtgaatactatgaggatattgaatgggaatattcagatattgaaatg
aacaagaggacatcaactatcctcattacaatagtcttggatctgctctg
tgacattatgtgtcccgACAATTCTCTACTCCTCTCGGTGAATATGGTAT
AGCTGGTGGTCTAAGCTATGACTTGATTAAGTGGATTATGTGAAACACAA
ATGCAGCGATCCGATCCAGGTTGAAGGGTAACAAGTTCTTTGGCACCCCA
TGGGTAAATATAAAagtggaggagatgtactggaccttagggatgatctt
gaagatgagtctagtaaatattcaatttggtggcatcaaataatattttg
ttccactccagaaagtttatcctagcagtgacaatccgattgacataagt
ggcattaaatcagatgaatgggtcgctgggaagctcacatatggcccctt
cattcaaatttgtgcagcactccatcctgaaaTTCGGTCAATGGAATGAT
AATAAAGTCATCTCACTCATTTCTTCTTTGGGTATTTTTGGCATTTTTTT
TTATCCAGCGCAGAGTCGGACCCAAAAAGGTAGATTGTCAGATTCCTGAA
TCATTGAAGGGGTACATTTCTGACCATTACATGGGTGGTGTTGACAATCT
CGACAAAAATAAGTGCATTGGTGGTTCATTTGCTGGTCGAGCCATGTTCA
AGAAGtggtatcatatgggattgaagggcatttttgatttcacgattgtt
aatgggagacaagcttggaatatgtcCACGAAACTTCCACATCATGACAA
CGGATATTCTCTAACAAATGCTTACTTTTGCATTGCATTTgcagaagagt
tactaagtttcaaagatgaatccacagtgaattttgtatcggaagctagg
ttgaatcagagaatgattgtcaccggtcacgcaatgatgacttcgaaaag
ggccagaagaatggggtgctgtgtttgccaacttgagaaacagtttgtac
ttgcatcaaataaaggcacttgggcagaaagatactgatcatggttatta
tttgcttcggaatattgtagcatgctcgaaggaagattgcaatttgcatg
cacactctgttggaggtgattgcaacagattgatcttttgtatgccattc
tttgaaaatatgtcttgttttgagattgctcatcatcctgaaactttcaa
cctgtggattttgaatccagattacaagcacaaacctgtgggggttgata
ctagattgaagcatgaaaaacgctcatacgctgtatcaacatcacatcct
atctatgctaaactacagaaagaatatgacttagaactgaagaacagaca
gaaagaTTCTGTGGTGACAAACAAAGAAGAAGAAGAGTAGCAATCAGATA
ATTCAATTCATTTATTAAATAAATCAGTAGTTAGATTTTGCTGCGAGTAA
ATCTGGTGCAAATACACGAACAGGGGAACGAAGGACAATACTGCAAACTG
AATCAATTGAAGCATTGTACTGGTTCTCTGTCTCTTCTTTTGATTGTTAA
ATAAATCAGTAGTCAGATTGTGTTGAGAGTAAATCTGGTGCAAGTCCACA
AACAGGGGAACGAATGACAAAAATGCAAACTGAATCAATTCAAGCATTGT
ACTGATTCTCTGCCTCCTCTTACAAATCATTTTGGGTGATGTCACCACTG
TTGTTGTCTTCCTCATTTACTGCATCTACCTCAAAGTCTTCATCCACCGT
GTCACTGTTGCTGATGGCTTTGTTAtcctcctcctcctcttcctcATTGT
GGTCTCCCTCGTCAACTTCTGCTCGCTCATCTGCACCCTCCTGATTCATG
GTATCATCCCCACCAACTTTGGATTCCTCCCCACATGGATTACCACAAGC
ACAAAATCCGATATATTTTCCATCACTACTAGGACAGACAGAACGAATAT
ATGCAACAAAACAGTCAGGGATTTTAACGTGAACGTGGGACCCCAGTCAG
CCATGCTCGGAGGCAACAAACATGTGGGAGAGATGGTTCCTCTTTTTTGA
AGCATCTAAACTTTGATCTAGAGAGTCCAGCTCAGCGAGAAGCCTTTCTT
GATGATCAAATAGCATGCATATATTGCGTGCACATGAAGGGCATGGCATG
TTGATGGATGGATGCATTTGTAGTCCGTTCTGTGTTATTCCAGTCCATCA
AATAATGAATGGATGGAATGAATCACATCAGTCGGCGGAGAGATTTTACA
TGGTAAAAAATGGAGACCTAAAAATAGTTATCTAGCCGTAAGTTGACAAT
AGATAAGGTAAACTAGCGGTAAAACAGATGCTAGTAGAGGGTTTTTACCG
ATTCTTGAAAAATAATacaaggtagagatttacggctagttaggatacaa
ttgggtgctcaaggtatctagttaattcacaattgtgcaacaatgtgttg
gagggtTAAAGAGAGATATTATCCACATGTTGAGTCAACGTTCTTTCTTG
GTTGTCTTGCTTGATTGTGCCAACATCTCCCTCTGCCCATTGACCAATGC
CAATGACATTTCATCAGACAACTATATTGAGTCATGCAACACCTTCGTCC
AACACTAACTTCTCAACCAACAACAACATGCCCTTACTATGTTCTTCTCA
CTTTTGCCTGTAAAGAAACAGAACTTGAATTGCCCTTTTGTTCCATTTCA
TTGTCTTGCATTTGTTATTGCTAATGAATATGCCATTAGAGCAACATTCG
AGCAGCATTCAAGCAATTCCCCATTCATGTTATACAAGAGTTTGTTGATG
AAACAATTAGTCACCATGATCTAGGGTACCTTCATGTAAAGTTTAAGGGC
ACTACATTGGATGTCATGTCAAGAAAGAAACAGAAGTCGAGAATATATTT
CAGGACAATTGTTTCACCTCTCCTTGAGCTTTGATGATTGAGAGTTTGAC
AGACATAGAACACACAGAGGCTAAATGGTCCATGCTCAAAGCTATGATAG
CCAATTCATGTTGTCGTGATCCTTTTTGGCAACAAACTCCTGAATGTTGC
AGTGAACTAGGTATTTACCCATTGGTGAAGCTTCTAACAGATCAAAAATG
AAGTGCTTAAGAGTCTCATTCAGTGCAATCAAAGATTATGTTTAAATGGA
AGAGAGACTGTTTGTGATTGAATGTCAGTGACAGATTTGGTTTATGGGAT
AGTGGAATGTGATGAAATTTCAGACTGGTATTTAAGGTCCCCTACAAAAG
CAATGAAAAGAAGATTACAACACTTCATCAAAAGGTTAATGATATTCATG
TTTGTATGAGACATTTGAATGTGACTAAAGTCTACTGACTGTTTTTCAGC
TGGGTGGAAGGGTTGATTTGAGGAGAAATGACATGAAATCCAGCTGCTGA
ATTCAACCTTTTGTTCTTGAATCGTAGCTTTGGCTATCATGGTATATTGA
ATGATGTCAATGGTATGGATATGGCTCGTCTATATGTGTCCATGGTTGAT
GGGTCACATATCGGAATTGATTTTCCCTTCATCATCGACAAAGACCACCA
ATTATCCTTTATGATTTTATATTTGATAGAACTTATCACCCATCCCTTGT
TGTCTTTGTTTCTGTCAACAATTTATGACTCCACAAGGAAACCGGTTGCT
TGGTGAAATGGGGGAGCTTGAGAGGTATATGTAGAATGCCCATTTGGTGA
GGAGAATAAGAAAATTTTGTCTATCAGTAGGAGTGCAATACATCTCCACC
ATATACCATATTGATATAATTTGCCTTGGAATGATCAAGGTGACAACAGT
TCATCTAATGAATTAGTGGTGGGTGTGGCAGACAATAGGGAGTCATCACA
GTAGTCTATCTGGTCAAGTGATCAAACGAGATCAATATTGGAATATCTGC
AAAATATAGAAAACAAATGTAGCCAGACATGACAAAAGGAAAAAAGAAAA
AGTATAAGAATGGTTGTCAAAATCACAAAAAATGGCGATTGTTGCTAAAA
AATTTGGCACTAAGAGCAATGTAGCCTGCATCAGTCCATTTGTTTGTCAG
GATCATTTTTTTGGAAATAGCAACTGATCAAAAATACACTAACTGTTGGA
GAAAACAGTCTAGCATAAATGGTGGATTGCAAGAACTTAATATGTCTAAA
GTACACTTTGAATGATCATGCACACAGTGCCTTGTTgtgtttttgaacat
tttgaaaattatatttcattgtcattttttttccttatttactttgaagc
ggcctttagggtagctatcatctcatgtatcttccgtgtgatcaactcca
ccatgtgcagggaatgtgtgatgacttctgacattatcagatgtccatca
ctaataatgtggagacataaggagttgtgaatttggaagtgctgtggaca
agagggacaatctaacagcaagtttttctatccatctgagtgtgggaaat
aataaaagacaaatgtctagcatttagtgaaatgttcttacaatgcagtc
agtggttcttacaattcagagtatgtggTATGGCTGTTTTCATCAATGGA
TGCTATGTTTTTATTACCATGTGTTAGCAACACTTTCATCAATGGTTGCA
AAATTATAGCAGTGCCTCCATGATTAACAATTGTCATTACTCTAGGTTGC
CAAAATCAAATGCATTCTTTCCACTTGTCCTATTGTCCCTGCAAGGCAAA
ATTTGATCCATTTAGTACCTAGTTTCTCATGCTGAGAAAATAAATATGAC
AATGCTGTTCAATAACAAAAATGTGTAAATCTTTTTCCATTTGATGATAT
TTAAGATTTTTGTGTTTTTGTTTTGTCAGCACTCTTATTGGCAGAAGGAG
TTCATCATTCATTGTTCTGCTCCACCTAGATATCTGAATCAGGCAATTGT
TGATGATGACATTGTCAATGATCAATATGACATTCGAAACAATCATCTGA
GCAGGAGGGGTGATAGGTTGGACACTTTTTCTTCTAAAAAAGAGGAAGAA
GATAGAAGATAAAATACAAAGTAACGGCTGCTCTCCATCACATTATATGT
CATTGGTTTGATTCAGTGCCTCATTTTGACAAAATACAATATAAGAGGAA
AATCACTGTGAATAAAGGAATGCTTGACTCAATGCTCTCATAACTTACAG
TTCACAGTAAGTTCTGGGCTCAAACTATGTACTTTTGAGGACAGATGTTG
ATACATGTAATCTTCAAGCTCCTTGTTACATGTAATATTATTTGTTACAG
TGTTTTATTTTCTCTCTTCAATGACTATCAAATGAATAGGTCTCCACTGG
CTGAAATTTTTATCTCAGTAGATCTATTCTGGAAGATCTTGGGTATGTTC
AGCTAGGGTGTGTCTCTTTTTAATATTGGGGAGACGTATATTTTACATTT
TACTTAGTGACATCAACCTTTTTCATTGAAAGCATGATGGTAGGGGAGAT
GTGTATGGGTTTAGATATTGAATTCTCTGATTTTatgacaatgatgacat
attaattgatgaggataataatgatattgttgatgacaatgagtgttcat
ttttgatgatgatgaGTTCTCTGTTATTGACCCTGAAAACACCTGTGTGA
GTATTCTCAATATGGAAGATGTTTGAGATAACATGCTGATGAACATGATC
TTAAGTTGATATGGATGTATGTTTGTTCTTTTGAGGGGTCAAGACTTCAT
TGTAGCAAAAGCATGATTGAAAACAGTGATGTGGCGAGTGGTGATGAGGG
TGCTCCAGATATTACAGAAGTGGAGGATGATTATGAACCATTGACATTCT
AACTTTCAAAAAATAATATTTTTATGACACATACACAAATTTAATACCAA
TCTAAAGGTCAATGTTTCAGAACATATTTGCTCTTTAAAAGTCATCAAAA
AGCCTAGGGAACTTGTTGTCAGAAAATCTCTTAGTCTCCAATTCAATTTG
TGAGACGATCCATTGGATCCATCCAATTTGGGACCACCACCTGGAATAGA
TGAGAAGATACAAATAAAGTAGCAACACACTGTGTGATCCATCCACTCTT
CTTTCCCTCTCATTTACAATCATCATCATATCAATGGAAGTTATTCCACA
CATTTTTCCAAAGACAGAGATCGCCTCTAATGAAAAGAAAGTATAGTTAC
ATGAACAAATATTCAGAATGGTCCTCTTACACTGGATGCTGACCTTATGG
AAATGACTGATGAGCCACATAGTACAGCATCATACAAAGCTACTGAAACA
ACAAAATTGTGTAGAAAAAAGATGATTGTCTCCTCTTTGCAAGTATTGAA
AAACAGGAGAAGCATGTGGGTGCACAAACATTCGTTGGGAAATTGTGGAT
TTTATGGTACTTTCATGAACTGAAATATTATGAATATATATAATGTCCCA
GATGATCTACGGGGTTATGCCTTCTAAGAATCAAGAGATATTACAGAATT
GTACAAAATCTTGAACATACTTCTGTAGGTGTTTCCCAAATTCACCTCTA
TGCCAGACTCCTTTAACCACGTAATAGCCTAGAAACAAAACACTGAGACA
TGTTGCCTATACTTCACTATGCAGGGTGCAGTAATGCTGTGGCTAAAACA
AATCTCTAAGAAAATAGTTTGACAAACACAACAACAGCAAATTCACATTG
AAACCAAACTAAGCAgccataggtcttgatgtagaatgtcctccagtttt
tgatggcaatcatattgttgagaatcttgtaagacaagttttctcaatat
attctctaaagcacatgaacccctccctaaccacctctggaacttgaatc
aaaatattcatcttgtaatagttgaaacaatctttacacctctccaagca
catccaaccctttgcttgaatgaaaccagaaaacctaactcatctttgtt
ccgcaaatcataccaactttgtggaaacgtagtcatccttgcctgaagca
caacagaggaggatcactcaaatcatccattcccttcttctTGAGATTGA
ATGGATTGTCATCTCTTTGGCATTCTTATTCTAACTCCTGATGGAAAGTC
CAAAGCCTCCTCCTCGCACAGAGGTTTTTGCCAAGTTGGTTCAGTGACCT
AATTGACTGCCTGGTATGCCTCCACCATGCATGATGTCTAACCACCAACT
TTTGTTGCATGAGATTCCTGGCTTTCTGATGGACAAGTAATACAGTAGCT
CAATTAAGCAAGTTTCTTCTTTATAATGATGAATTGTCGATCCATCTCAG
TGTGAGCTTCATACAGTTTACAATACAAATGAAGAATCTGAGAGAAAAGC
AAACATTTGTCCATATTATGAATGGCAACAAACCTACAAGGATCCTGAGC
ACCTCCACTGTTTCATTCTTCAGTGAATCTATCATTGCCTTTGTCTGGTA
GCATGTGACAATTGGTGGTCTCTCCTTGCCACTATTACAACCCTCCTCAA
TGCAACACTAGgtttggttgctgatctgggcagtctcattccactgcatg
atgatatttctaatcatgctgtggggaatggctctctttcccacaagaac
acagttcactcggtagTAAAGTGGTAAAGAGATGTCCACATCAGCACGTG
ACTTGTACCACATTAGAAATCAATGAGAAAAATAGGCTCTTATTCCTCTC
TGGTGAACTTGAGGAGACAGTAATAATATGAACCATCTCTGAATGACATC
AAATGGTTCAGCAGAGCAAGGTATTCTTCTTCAAGTGACCTCTTGTGTTC
AGGGGCTCTTTGATGATCTTATTCAGCTGGGAGATCAATGACAGGAGGAG
GAGCAAGATCGTGGATTGCTGCAATTATGGGAACAAGGAAAATGTCGCAG
TAGACAATCACCTGCAAAGGGGTGTTTTTGAAGAACTGTGGCTGTGACAG
GCTGCCATTATGCAGAACAGACAGCAGCAGGTGGCACAAGGATATCAGCA
ACCTCCTCCTCAAGGTGTCCTCCAGACTTGACATACTTTTTGCTGGCTGC
ATACAGCCACTGCTCTTAGACAAGTTTCATGAGTGTTTGTGGTGATATGA
TTGGTTTTGAAGAATAGTTTACTGGATGGTGTTATGTATAGATAAACACA
TAAAAGGCATGCTGGCAgggaaacatacattttattttgtgtatacatcg
tatgtatcacgtatgaccaaaaagtgcataactaaaacaatttgaatgat
gggatggatatcccctgtctctgtggcacactgtggtatgctgttggtat
gctgttcataggcgttggtatgctagtgatacgcgttggtgcactacagt
aaaaattggtatataggtcccccaaatgacactagatatcaattttgatg
atcttatgctccaagcaaagttaatcaagcctccatgttaaaaatttata
ggtttctttgctatttataatctagaatatttgtactggattttttactg
tttgtgtcagaactgtccctacctaccatcgcatgaaagtaaggtggtgc
gagggtgtactgtgtgtatgatgtttgtagtggatttatgcaacaaatgg
catATCTCATGAAACGGAATTATGACAAGCTAAtgtgtgtgtgtgtgtgt
gtgtgtgtgtgtgtgtgtgtgtgtgtgtgtgtgtgtgtgtgtgtgtgtgt
gtgtgtgtgtgtgtgtgtgtgtgtgtgtgtgtgtgtgtgtgtgtgtgtgt
gtgtgtgtgtgtgtgtgcgtgtgtgcgtgtgtgtgtgtgcgtgtgtgcgt
gtgtgcgtgtgtgcgtgtgtgcgtgtgtgtgtgtgtgtgtgtgtgtgcgt
gcgtgtgtgtgtgcgtgtgcgtgtgtgtgtgtgtgcgtgtgtgtgtgtgt
gtgtgtgtgtgtgtgtgtgtgtgtgtgtgtgtgtgtgtgtgtgtgtgcgt
gtgtgtgtgtgtgcgtgcgtgcgtgcgtgcgtgtgtgcgtgcgtgcgtgc
gtgtgtgtgtgtgtgtgtgtgtgtgtgtgtgtgtgtgtgtgtgtgcgtgc
gtgcgtgtgtgcgtgtgtgtgtgcgtgcgtgcgtgcgtgcgtgcgcgtgt
gtgtgtgtgtgtgtgtgtgtgtgtgtgtgtgtgtgtgtgtgtgtgtgtgt
gtgtgtgtgtgtgtgtgtTAGAGTAAACTTAAACCTAatgaaatgtatca
agacaaaaaatattccccaatgaaagtgttcttgcaaccacagcgttccc
aatattcttgccacttaagtccccaatggtcaatgaggcccaagagggca
atgacatttgcatttgcagtgtgcaatcatttcatctgttattctttgat
tggtggATGTTTAGAGTGGTGATGGGATCATGGATTGATGGTCGGATGCC
TACTCCACTGTGGATGAGGGAGCAGCAGCAATGGCAGAGCCATCCTCTGG
AGCCCTCCTGAGCCATGTGTGCATCCTTTCACTTCGCAGGAGCAAAGTGT
TGGATCTCACCACAGCCAGGGACATCCGGTCCAGATGAAATTAACCATCT
CAGAGTACTGCCTATCCCACTTGACAGATAGCAGGGACGCCAGGCGCCTC
TCAGCTGCTCTGGCGgccttgcatgccatgccatgccatccaCAGAGTAG
CACAAGGGAGTGAAGTCTTTGCGCCTTTCCAGGCAAGCCTCCTCATACTT
GTCCCTCTTCAGTTGTGCAAACCGCTCAAGGAGCTTCTCAGATGCAGTGT
TCCCATATGACTTGGAGTCCGTGTCGGTGATTCGGACGTCAAAGATGGTT
GATCTACCTTTCTGCCAGAATCCATGAGCACTGACATCACCTCGTGCTTC
TTCGCCAAGAGTGTTGCCATTCCTATTCCCCGTGGTCCCTCCAAGGCTTG
CTCCCATGCCATCACCATAATGGATGAGTGGCTCGGTGGTAACACAAGAG
CTTGTCAAGGCGAGGCCACACAAATGGGCCCATTCATCACGCACATCATC
GTGCCTGATGCTTACCAGTCCTCCTTTTTGCAGCTGAGTCCGTGCTCAAC
TGTGAAGCCTGCTCCACATCTGTCACATTTCCTGGGTAAGCCCCTTGGGG
TCTTCCCATACCGCAGGCTAAGGTTGTCATGCCATTCTTGGAGGCTGAGT
GCCGTCCCGCTGAAGCGGTCCGGGATTACAGCCAGCCAGGCACCAGTTTC
CTTCATTCGATCGAGCCGCTTCTTCACCTTGGGCCCTTGCCTGAGTGACA
GTGCTTCCACCACCTTCTTTCCATCCTCCACATGCTCCTTCCTTGCAGCG
GCCCCGGCTTGTCTGACACAGCCTGCGTGTGCCTCAATGTCCAGGGTGGT
GTGCTCCAGGAGGGATGTGACCAGCACTCCCGTTGCTTCTGTGGAGGCCC
GATGGAGCCTGTTAGCTGCACCAACAGGATCTCGGATGGCAAGGCCACCC
TGTTTGACCCCTTGGGCCAGGAGGAGACGAAACTCATCATTGATGGGGTC
ATCCGTCCCTAGCAGGGCAGGGATGAACTTTTCCCTCAAGGCTGCTTCCA
CTGGTGCGAGGTGCTGACCCACTCCTGGCTCAACCCGGCAGAGGTACTGC
CATTCCGCTTGGAGACAGTTGACAAGGCCAGCGTAGGCAGCTTGGGGATA
CCTCCGTGCTACTTTTGCCAGTTTGTCTACTCCCTCCACCCATTTCTGGA
CCATTGGCTCCAGTCACCTCCTGTTCATCTTCTCAGATCCGATGAACcct
ccaacatagcgctgtccccgactccacttgactggcagtccagcggcatc
catgatggtcttggcaggtgcttcagctcacttgggacagattacccaag
acttggccggtgctgggaagtagcccacgctggggcctttcttgcacagc
cgctgaaatactctggccacttccgaggctcttccatagatggagaaatc
atcggcataccagggttgtagtatcccaggggccgagtctcgcaggtctt
cccccaggcccagcagagagatcccatagaggatcatgccaagagggcac
ccttgcgttactccttccttggagaggacaaattgtggttctagccccgc
cgagctgcgaaccatgagccttgcctcatgccggtacatgttgaaagcaa
aacgggaccctcgggcccagcggtgcctcacatcccatagcatgttgaga
cgactaagacagttgaacccattgtcggcatccgccaatgccaaaatgtg
tgggtcctcaaggtcttcctccgactcataggcgtcttgaaatgcctcct
ccaccgacgtctcccatggaggtgtctcaccctcttccgcctcattcctc
cagagatcatcattgaTCTCCCAGTCCTCAAATTCCACAGACCGGTCCTG
GGCTGTCTGCTTCCTGATGGAGTGGATAGCACCTTCGATACCAGCCTCGA
GGCCAGCACAGAGCTGGATGCTTCCACAGGCAGCCTTTCCCTCCTTGCCA
CAGTCGGCAAGGACCAACTTGCTCACAGCCCGTATCCAGCACTCCCCAAT
CCCTACGGGCCTTACCCCGGGGTTCTTGTCAAGAGCGACCAGTCACCCTT
GGCGCATTGCCCAGTAAGCCGCCCAAGGAGGGGCAGTGTTGGAGAGCCAC
AGAGTCCATTCCAGCAGCTCCTCCCGGAGGTCTGATGAGGCCTTGCCATA
GCGGAGGAGGCAACTCTTGAGGAGTGTCGAGTCAACTCCGCTGCATCCCG
CTGCTCCAGTGAGCTTTCTCGCCACACTCTCCACTGCGACTGGGTCACAG
TCAATGGGAATGGGGTCAGGGACCTCGGGGTACTCAGAGAAGGCAAGGTT
CTCCGGGTCTTGTAGGTCAGGGATGCGCTGGTCCGGGTGTTTAGCCCGTA
GGACCtcaatcactggtgcgcctgtcttggtgcaaaggtccttgggccca
aggactccgcctctttcaccacctgtcaagagtcggacagcggaccttag
tttcccatccagtacggatgagttgtagactcgggcctcctgctcctcgt
cagtcttgggggtaccactgcttacacctctgagggcagagttagtgatg
tcctgcacaagggcatcaaactttccctcctcccacagacgcaacctgtt
ctccactcgcctcttgatgtctttcgaccgggtgcagcctggacggcggc
ggagaacacaagcaaggaaaatgaggggccgttcggagttccacttcctc
tcacgaacgcctctcagttcctgcgcataggtggcaacaacctgtttgcc
cacctgtccttggggtggaaagtacaacttgtgtggtagagagaccacac
ggtcgtaccttctttgccacacactgtcatctggcaccccaccatggaga
tgccttccatcattgcgatgggtggtgtctccgtagacttgcatcaactt
ctcgtcacacttggttgattgctgggtcgcaagatccaacatcttttccg
ggtcctccaagttctctgcaagagttccagccctttcctccgcaggtaca
tcaccatcattgtgcatgatggtacctccaccctcgggaacttgctcgac
ttcctctccttcatcttcctggtgttccctgacctcaccttgatcatcct
cctgagacaggtcaggaaaggcacagattccagtgacaggagtgtcggca
cctcctgtatcatcaccggaatcagtgggagcagcaatgctgctcgcatt
gggtacttcctcggccacaggaagtccaatgttggggtctacttgggctg
cttggtttggctcagccagagacccagatggtgcggcagccgtgctcgcg
gtctggcgagtcggcgcgactgtggcagccggacgacagaaggaattgtc
gcccggaggcggggtggcgacgatctgttcgcttggtcgattgcgacacc
tccctcctgcgcagcagttgaagcattgtcatgctgctgctctgcattca
cagacagcgcgaggatctgcaccacaggtcgcgaatctggtgcattgaca
gcaccttcgcgcctctgcggtcctttggcggcggcggcttcgggggttgg
tcgaggagatcgatcgttcgatcgatcgtcgtcgtctcgggagggtaatt
cccggactaggcgcgtcctgagttgaggccggtgcatctcgtgcgcgtgc
ttgagacgcggcggccggacggaggtgcgcccacatagtaccgccctatt
tgacgctgaagtgaaaaaaatgggcgcggtccgtaacaaagcacgtgata
acagcaccaatttccgtgctgttggggctcgggatgacacgacaatcaac
acgatggattgctagcacaatcccaacaaatacccaggggagatgctcaa
caacaatgctgccaatgccctgcaaagttggagctcttagccacagggtg
tgtgtgtgtgtgtgtgtgtgtgtgtgtgtgtgtgtgtgtgtgtgtgtgtg
tgtgtgtgtgtgtgtgtgtgtgtgtgtgtgtgtgtgtgtgtgtgtgtgtg
tgtgtgtgtgtgtgtgtgtgtgtgtgtgtgtgtgtgtgtgtgtgtgtgtg
tgtgtgtgtgtgtgtgtgtgtgtgtgtgtgtgtgtgtgtgtgtgtgtgtg
tgtgtgtgtgtgtgtgtgtgtgtgtgtgtgtgtgtgtgcgggcaatgcca
tttggttggttcatgattgtgtgagatctggtgggcacaagtgacctgat
ccttctggggttatggtctattgctgctgctactggcggaatgtgggaca
taagtggaaagaaggtggtttgtaccaatactgtgacacctacaagaata
acaccgatgtcattagaggattttaaggacaatctctacgcatacaagaa
ttgaggactccgacccagttacattgtttatctctctctagcagttgaat
cgcgcggtatttgtttcatttgttgacacgacattgacaagatgtgggaa
gaaatgagtcttaagcccctttctcagattggtaccaaaatgtaccgatc
tttcgaaatctactgattaatagaaacgtacatttcaaaagatcggtaca
ttttcaaagatcggtacgaaaaagtaccgatctttgaaaatgtaccgatt
tcaattttctcgtagaaatcgtattagttcctacagtacaatgtaccgat
ctttcaaaatgtaccatcgacatgcattggtacattttcagaatcggtac
atttccaaagatcggtacctaaatgtacgaatctttgaaaatgtactttt
cttaccatcggtacatgagctcatcgtcagaacaaagtacgttcgaagag
tcggttgtccttcgctaaattaaataattgattaagcctttcgacgaaca
acagctgttccttcggagtggatgctctccaagtaagtggaataattgct
ccacaacatattattatatactctcagtgtaatgatgtacgatgcttcta
aaaagtatcaaattcgactgttgatacttttaacgcaactttcccttaag
tccTGTGCGTGTGTGCGTGTGTGCGTGTGTGCGTGTGTGCGCGTGTGTGT
GTGTGTGTGTGTGTGTGTGTGTGTGTGTGTGTGTGTGTGTGTGTGTGTGT
GTGTGTGTGTGTGTGTGTGTGTGTGTGTGTGTGTGTGTGTGTGTGTGTGT
GTGTGTGTGTGTGTGTGTGTGTGTGTGTGTGTGTGTGTGTGTGTGTGTGT
GTGTGTGTGTGTGTGTGTGTGTGTGTGTGTGTGTGTGTGTGTGTGTGTGT
GTGTGTGCGTGTGTGCGTGTGTGTGTGTGTGTGTGTGTGTGTGGGTGTGT
GGGTGTGTGTGTGGGTGTGTGGGTGTGTGGGTGTGTGGGTGTGTGGGTGT
GTGGGTGTGTGGGTGTGTGGGTGTGTGGGTGTGTGTGGGTGTGTGTGTGG
GTGTGTGGGTGTGTGTGTGGGTGGGCGGGTGTGTGGGTGTGGGTGTGTGG
GTGTGTGGGTGTGGGTGTGTGTGGGTGTGTGTGGGTGTGTGTGGGTGTGT
GTGGGTGTGTGTGTGTGTGTGTGGGTGTGGGTGGGTGTGTGTGTGTGTGT
GGGTGTGTGGGTGTGTGGGGGTGTGTGTGGGTGTGTGGGTGTGAGGGTGT
GTGGGGGTGTGGGTGAGTGGGTGTGTGGGTGTGTGGGTGTGGGGGTGTGG
GTGAGTGGGTGAGTGGGTGTGTGGGTGTGTTGGTGTGTGGGTGTGTGGGT
GCGAGGGTGCGTGGGTGCGTGGGTGCGTGCGTGCGTGTGTGTTGTTGCAA
AGTAGTATAGTAGATTCTTGATGGTCTTAGATTCAGAGGAGACCATTAAC
TAAGCAAAAAATGTGAACGTCAAGAAAATTTGGTGGAAGGATCTTATCAT
CCAATGGGACTAACAAAACAATTTTACGGTAGTGCCGTGTTTTTGTGGGC
TCGTGGTTTAGTCCACACACAATATGgctggcatgctgtttgtatgttgt
ggtgtgctgctggtacactttggtatgctgttgatatgccttggtttgct
gtttgtgcactgttcatgggtatgcttttgctgtgctgaaaaagtcactt
tttgcgcaaaaaacttgaccgtgtgggatacttgtttacaggttatgtaa
attattacatatgtaacatattagtttcacatatcacctgtgtctgcaac
caaaaattgttgaaaaagacaatgtcagggacatatcaacagcataccac
agcgtgccacagagacaggggatatccatcccatcattcaagaaattttt
tagtcatacactttttggttgtacatgatacatacgatgtatacacaaaa
taaaatgtatgtttcccTGCCAGCATGCCTTTTATGTGTTTATCTATACG
TAACACCATCCAGTAAACTATTCTTCAACACCAATCATATCACCACAAGC
ACTCATGTgcttttggtgtgctgaaaaagtcactttttgcacaaaaaact
tgaccgtgccagatacttgtttactggttatgcttattacatatgtaaca
tattagtttcacatgtcacctgtgtccgcaaccaattttttttgaaaaag
acactgtcagggacatgtcctgggcatgtcctagacatctcgtgttttag
tgttttcaaacgaggacactcacaggacataaaattttggacacagcgga
catgagaggacgcaacaggacatggagtgtttactttgtttaaggctctt
ttttgatactttcaggtgaaacatgccaagagtgggggttgttgcatgca
tgttacattcattttagtgcaatctgtaaagcttgtggaaaaaatactaa
gatagctaggtatgtaccgaggtactgttatgtaatgtatgtcagtcaac
acttctgaggataccgggcgaacacaggactcaacactgatgtatgcccg
cgtgtccaaaaaaaaactatgcgcccaagaaattaaggacacatgacacg
tccaaggacatgtccacaacatgtccaggacatttgaaactaagCGTAAC
GTAAAACATGTTTCTTCAAGGTAGACTTCTCAAATGACCCTATGACCTTC
ATGCCCTTCTAGTTTGTGTTCCTTCAAATGCTGAAAGATGGAGCTGCTCA
AATTCTTAGATGTTTGTGTAGCAGTAGACTCTAATACACTCTACTGTCCA
CAATTTATTGTGTGTCTGGAGTTTTCTGACCAACTTATCTATTGTCAAAG
TCAACTCATGTTGTCATTCAAAGTTTGATGTAGATGCACATTGGTCACTC
CATGTACTTCTTCTGGCACTCAATGAACACTTCACTGATTGGTGGTATGC
ACAGAATCCATTGATTAGTGTATTTTAAATAATTCTTGCCTTCAGATAGC
CTTGCGGGACATTACTGTCTGCAGTACAAGAAATTAACACTCAAGAAAAC
ATCAAATCCTCTCATACAAGATGGATAAGTTGACCATGACCGTCAATTTG
TGATCTTTCCATGATGCCGCCTCTGTTGGTATGACACTTATCTCCAACAG
TCATGGCTTGTTGCGTGTTCACTCTCTTCATTTCCATTGACTGCCATCTG
ATATTCTTAACCAATTTTACTTGTTTCATGTTTCTCAATGGATTTTTTTG
TGAGAAAGTAGCTCCCATTCCCATCCCTTGCTGGTCAACAATGGATCATA
CCAACAATTGGAGTCAAAGCTGGTCTGAGTTGATTGCTTTTCCTCCAATA
TCCCCCCAACTTCTGATTAATGTCACAAACTGTTCCAGGGGACATTTATG
TGTTGTCTCATCACTTCATAGGACTGGACTGCAATCGTGTCAGTGCTTGG
TTGGTTGCCTGAGGTTTGAGACCGTCATGGATTGTTAGGTCCTTCTTACG
CTTACGTAGGTTGGTATTGTATCTTCGATGACGTGTTCTTGCAGATATTA
TTTTTGGCTCTCACACTATGGATGGTACGGCATACCGCGCGACAGAGAAC
CATTTTCGCCATAACTGTTATTCAGCTGTTATtccaatatcccttagtaa
atcgtgcgttaTCGCAGCAAGCCATGCCTCCGTCCGTAAAGAATCATCGC
CCATTAGCTTCGTCGGCACAATCGTTCCTCACCCATCTCAATCTACCCCA
CCATCCAACTCATTCCGGAATCGATATCGAGGAGCTCTCCTTCGTCGGCC
CGGGGGTATTCGAACTGCCTCGCGGGAACTCCAAGAACAGCCATTCTTCC
ACTCCGCATAGCAATGCCAGTTTCCATGAGCCACCGCCGCCCATCGGCCC
CATTTCCCTGCTGGAACTGCATGATGATTCTTATGTGGAATTAGCGCGGA
CGGCGTGTACCATGACAGCGCCCACTTTGGCCATGATGGAATTATGGTTG
CGATTGTTTGCCCTTCTGGTGGGGCCGCTGTGCGTCGTTTGTTTGGTCAC
ACGAGAAATTGCTCGGCTTGGTGGTGACCATGCGAGCGGTGGGGATAGAA
GCGTTCGGAGGGCCGATGCAATCATGATCATGGCGATATTAGCTGTTGCT
AGTTCGGCGGTGCTCTTCACCGATTCGCTGTATGTGTACGAGTACGGTCG
ATCGTTTGGATGTTGTCTCTTTGTGGCTTCGAGCGTTTTGGCGACTCGTC
TAGCGAGAGAGTTCCAACAAGCCGCAGATGGCAGCGTTCGTTGTGATAAG
AATCACAAGAGAAGGATGAAACAACGTGCAAATTGCTTTTCTGCTCTCGT
GTGGGGATTACTTTTCACAACCATGATTGTATTCCTTCGGTCTGATGGCG
GACACATGATCAATCTCGCGCTCGAGAAGGTGCCAACAATTTCCATTCTA
TCTGGCGTTGCTTCCACAGCTACCACAGCCATGAAAAGACACGACAACAA
TCCGCTCACTGTAATATCCGACCCAGGCATTGATTTGCCCACGATAGAAC
CGGGATTCTACCACTCATCCAATCCACTGATACAGTCCATCGCAAAGCAT
TGGCCAGAATCTTCTCGTTCCTACAACGTCAGCAACGGAGCCACCCCATA
CCTCGTCAATGGAGATCAAAGAACGGGGATTCCGTTTTTAGTGAATAAAG
TGGAAGAGCAGGAATATGTCCGCGTCTATGTTCAAAATCCATTTGATAAG
GAATATCTGGCGTTGGATATAGCTTTTCCTTTTCAAATCACAAGGGAGAA
GGGGAAAGAATGGACGAAGACAATTTACAAGATTCACGATCCTTTGTACA
TAACCTCGATAAACCAGTTTATCTTATCCTACATGGACTCAACGGTGGAT
CTCACGAAGAATATGTCAAAGACTTTGTATCTCGTCGTCGATCCGAGGGC
AGCACCATCGTTGTACTTATTGCCAGAGGGATGATGGATACGACTATGAT
TGGTTGGAACGTTTTCCATGGCGCAAGGACGGGTGATGTTGACATTGCAG
CGAGAGCAGTGAAGAGAGGGTTGGTTGAGATGGCGAGAGAAATGGGGGTA
CGAACACCAATTTTGGCGGGTGTGGGGTATTCCATGGGCGGTAAGCTTTG
ATTATTACGTTTTCACCGAACCGCATAAGTTGTTGAGTGCACATTCTTCC
TTGTTTTTCACAACCTCTCTTGGACGCAGCAATCATCCTTTCCAATTATG
TCGCTCGATCCGGGTCGCACTGTGCTTTGGATTCAGCTATTGCAATCAGT
GGAGGATTGGACATGAGGCAACAGCTCAATTTTAAAAGAAGTATGAGGTT
ATGGCAGCCTATGTTAACATTTGGGCTGCGAGAGGACATTCTACTGGGAA
AATATGCAAGGCATTATAAGCATAGATTGACAAAGGAGCAATTTAGGAGT
ATGCTTCGTGTGACGAGCATTTCTGTAAGTAATCATGTGACATTCTGGAA
TACCGTATTGGTTGGCTGGGTTCTCATTGTTTTATTCGATGTTTCATTAT
TCGTCAGCATCTTGACGTCGAAGCCATTGTCAATTATAATTCCTTTGATG
ATCTTGTGCATTATTATTCTGAAATGAGTGCCATGGGTGATAGGGATCCT
GAATTCCAACTCTTTGATGACAAAAATGAGGGCACGTGTAATACCGATAA
AGATGGATTCTGGGGTAGAATAGCAAACGTATCAATACCCTTCGTTGTCT
TGCAAGCACTCGATGATCCACTTGTCGGCTGGAGAACGATCGGAACAGCG
AATGCCCAAGGATTAGCAGAATCTGGTTCGGGCAATATAATTCTTCTACT
AACGAAAGCCGGTGGACACGTTGGTAAGAATAAACTATCAAATACAAATT
GTGTCTCGTTTCTCCCCTTTCTCTGAGTTGTAATTCCTTTCACCGCCTAC
TAGGATGGCCCGTGGGTACCAATCCCAAAAAGGAAGGATGGAAGTGGATG
AACGATGCAGCGAGAGACTTTGTCTTGGCCGTCGCGGCAGCGAATCAAGA
TCTGGTACATGATTAGAGAAAGTCAGTTGTTATTTAGCTCTCACATGAGG
ATCTTGTTGTAAATAAATATGAACTAACTTAATTCTCTATTATTACTTAG
TGTATGAAAAAACGTTCAAAGGAAAACATAGTTGATCGGTGATGAATGAG
CTTATGTTGATAATGGCGACGACTTTCACTACAAGAAACACGTATTATGG
CTAGGGTTGTGATCCGTAATGTTGGCCAGTATGCACATTGTATCTGGATG
GATACTCAGAATTATAGTGAGCATTTTCAATTCGGTAGTTGTGCTCGCGG
GGCTGACGGGGATAACTGTGATGGGAAATATTTGGATGAGCTGGTGGATG
CGAGGTATTTGCAGGTATGTAATGTGGAGAAGGACCTTGATGGGAATCAT
TGTGGGGTGCTGAGGCAAAAGTTGGGGACATCCGCCGATATGGCTTATCT
TGAATGTTGTAGGCTGGGTGTAATGTTGTGTTGAACACAGGTATAGATCC
AGGAGAAGATTGAAATTGTTGATCAGTTGAGCTTTCTTTCGTGGTAGAAC
AAATTGGTGCAAAACTTGAGGGGGGGCAGCCAAATGGCTCGTCATGATAC
GATGAGCGGGACCGTGGGTCGTCGTTTTCAACAGATTGGCAGAAATGGTA
AGACGAAGGACACGTTCTTTGATCAGGTGCGATCGTTGGAAAGCGCATGT
TGCCTGCTTGCATGGATCCAGATATTCGTTCTGAAGGAAACATGGTGGCA
TCTATGCTACTTGGATTCAAGGAGTAGCGCGGCTTGTGAAATGACTCGTT
GAAATGGGGCGTATTGTGACAAGAAGATGAGTCGTTTGGGGACGCAATTG
CTTGGCTCTCCATCCTGTTGCAAGCTTCCTTAGCTGCTGAGTGAATCGAC
GCCGCCTCAAGAAGAGCATCAAGATTTGACAAGCCAACGGAAGTAGCCTG
GCCTTGAACTTGACCCATTTGAGCACCATTTTTTGTTGATGACTGTTTAA
TTTCCGGTTCGGTTGCGACTGCACTTGTAGAAGAGTTGAGAACATTTGGT
TTGGAGGCAGGAGCAGGACCTGCAACATGTTGTTTTGTTGACACTTCAGA
GGTGTTGACAGAAGAAGGAGTCTTGACAGCAAATTGCGAAGATTGGACAC
CATTCAACGCAGCTTCCTGTTTCTTCATCTTCTTCCGAAGTCGATAGAAC
CAGCTTTCTACACGCCTTTTTTCGATCCCTGTCTCTGCCTCTATTTTCTC
TCTCGCTTCCTGATTCGGGTTGAAGTTCATTGCATTTTCAGGGCGAGTCA
ACCATTCATTAAGATAGGCATCTACTTCACCTGAAGTCGGCTTAGTCGGA
GACTTGTTTTGTGAGTTGGCACTTGGTTTGTTATCTTTGATCTTATCGGG
GATGATATTTGCTTGAAGTTGTGTTTCGTTGTTCTCGCTGGGATTCTGAC
TTTGACATGAAATCGTGTCAGAATTTACGGCTAAGTCGATGCCTGTTCCG
TTTTCTTTTTTCAGCCTCTTCCTTGTACGGGAAAACCATCCTTCCAATTT
GCGAATTTCGTCGTGTCCTAGTCCCAAGTCTGCCATCATCTTTTCCTTCT
CGGCTTTCGAAGGGAACGGGTTGGATTTATGAGTTTGGATCCATTTCCAG
AGATAACTTTTCGCTTCATCCGATAACCCAAGATTTGCCGACTTGTTAGG
AGAATCTGAGGCAGTTGGTTTCATTGAACTTTTTAAGGGATTTCTTGACG
GAATGGCTTCTGATATCACTTCGGTAACAGTTTCTTGAATAACTGAGCTA
ACATTGTCACCGTCAGTTGTGCCAGTCATTAAATCACCTGAACTCTGCGA
TGCCAGTGGCGTATAACCTTTTAATTGAAGAAGGAGGTCTTCAAGCTTTT
CAGACTCGGCATTTGCTTTCGGAACATTTGACTTCGCATCGGAGGTAGCG
CCGACTTCGTCAGGGTTTTCTGAAGACAACCCTGCACGTTTCTTCTGCTT
CTTTCTTGCCTTTGCAAGCCAGTCACTTAACTGTCGTTTGTTCAGGCCTG
TTGCAGACATGATAGTTGCTTTCTCGTCCAGACTTGGAAACGGGTATGAC
GAATGCTTGGTAAACCAATCGTTGAGATACTCCACAATAGACTTGGGAAA
TGGTACAAATTTCTTGCATGAGTTGGCATTCTCAGATAGTGGCGTTGCCT
TCGTTGGTGGTTCCGGTTTCTCGTGAAGTTTGCTCTTCTTGTGCGAATCA
GTCTTTGATGAGTCAGCAGTTTCAGGAGGCTTCTTCGTTTGTTCAGGCAA
TGCTTCCTCTGATTTTCTTTTCTTCGAATCCAGCATGTTGTTTTCGTCTG
ATGATCCGTCCTTTTTGCTTCTGTCCGTGTTCTTTTTCTTGTTTCTCTTA
GGTACTCCATAACCTTCAACAGGTCTTGGGGTGTAAGAGTGCTAATGCAA
TGGTGAAGGAGGGTCTATTTTGAGAAAAGCTGAATCGAGCAAGGATAAAA
GCAGTGTGAAGCAAAAACTTACATGGGGAGCTATTCTTGGAGAGCCTACC
TCAACCCATTCGTCGCTGGCGTTTTTCAGTCTCCAAAAATGAAACTTGAC
TCGTTTTATTGTAGAATTGAAATCTGTTGCAACAACTTGTGCCTCGTGGT
ACCCAATCTTGCCGTCTCTCTGGACATCAAACCAAACTATTTATGGACAA
AGAACGTGTCATATGAATATGCAACGATTGAAAAGAGATCAAATCTGACA
TTGACAAGATGCTCCTTACCTCCTATCTCAAAGTCATCTTCTACTGTGTC
GAACTTGATAGGTGCATCAGACATATCCCATTTATCTTCTGGTGCATCAC
AGGTTTTCTTTCCAGGGGTCCAGATGTTGTCCTTGCAAAAGAACTTCTCA
GGCAAGAGATCTATGTCCACATGCCATGGCAATTTCCTCCATTTCAGGCA
TTTCGGGTTTTCGCACTGCACCCAATTAGCGACGGCTTGAGCAGGCATTC
CTGCATCAACGGTAGACTGCAGTCTATCTGATGCAGACGTCTTGGAACGT
GAGCGAGCAGGGGAATCAATTCCTTTGTCATCACTTTCTCTCAAAACTGA
AGAGACGTATTTAATATTTTCATCAATGCCTGTTACCAGGTAATCGACAA
CTGGCGATCCCATTGGCATCGACGGATCAGGAGACGATCCAATCCGACAG
AAATAACGTGCAAGATCTTCAGTCCAAGGGCTACCACGTTTGGTACGATC
GTCCATCCAGTCAGCAAGACGGAGTCGAATTTTGGCGTTGTATTCTGTCA
CTGTCAAAGGATTTGCGCGGGTGTACGTTGGTATCTTAATTTCTTCGACG
TCCTTGATGTCATCCCAGCATCCTGAGATAGGCGGTAGCATGATGCATCC
AAAAATATCAGGAAGGCCAGAATTTTGGCCAATGCCTCCGTTGAACCACT
GTAATAGTTGGCTGAGAACATACTCCCCTGAGTAGCTGACTGTAACAGAG
GTTATAACATCCTCGGGAGAGCAAAATTCATCAGTTTGGCCATTCAATGC
GCCACGCACAGGCATAGAAGACGCTGCCCTTGCTTTGTCATCTACGTTAC
CTACATGGCATTGTTCCCCTGCGTCTAGCCTATTGTGAACTTTCTCGCTA
TTATTTTCGTCGCTCGATGCCAAGTGGCGTGGCACTTCATTTCCAAGTTC
TCGTGCGTACACCTCAATCGGAGTTGAATCGAATTGGGTGAATGGTTCCA
ACAAAAAGAATGTGTGTGTGGATGCGTACATCAGCAAAAGATCGGCCGTG
GCTTCAAGCATGTACCTCTGCCTACGGAAGTTGGTCCAGTGAGAGCTGTC
AATTTCCCGCCAGTTCATCTTGACTTGTTGTTTTTCTGGGGAGCAAATGA
AAGGTTTCCTGTGTCTCGACAACCAACGATCAAGTTGTGCTCGGTCAACG
CCAATTTCAGTCATTATCTTGTCTTTCTCTGCATCAGTTGGATATGGATT
AAGTATGTGGTTGGGATTGAGTAGCCAGTTTTTGAGGTAGGTCAACTGTT
TTTGGTTCATAGGGTTTGTCTTTTTCTTCTTGAATTCTTGGTCGGGTACT
GTGCATGAGAGAGTAATACTGCCGTCGCCACTACGAGCGACCTCAGGGAT
CTTGTCGGGGGTTGGTTCATTGATTGGTTCTACGCGTTCCGGTCCTTCAT
CGGAAGACCGAGGAATTGACATAACTACAGAACCGATTGAGGAATTTTGG
GCATCTTGTTCCACTGTCGCGGCTTTTAGACTGATACCTTTCAGATCAGC
ACTCAAGTGAGTGGTGTTCGCAACTTCACTCTGGTTGGGCATCTCGTGAA
TTGAGTTATTTCCTCGAGAAACAAgctgctgctgctgctgcCCTTCATCA
GCAGGAGGATCGACCAACAACGCGTTGCAAGTGGAAGGCTTACCCTGTCT
TGTATCGTGATTTATACCTGTTGGATCAACTGGCTTGCCATCGAACCGAT
CTGAACAACTTACCCTATCATTTGAAGCTTCCTCTAAGAGGCCACTTGTG
GTATCGTCCGGTACTCGAAATGAGGCTGTCAACCCCGAACATTTAGTTTC
TTCTCGAGACTCGGTTGATGAGGGAGTAATGACAGATTTTCTGTCTTCCG
AGAGAATATCTGGCCGAACGTGCAATTTGAACTTGCTGTCGTCCATCGAA
TCGTCAGTCTTTGAGCCTAATTTCTGATCAGGGGGCTCGTTGATAAGTGA
AGAAGTAGGCTGGAATAAGGAACTGTCGCGATTTTGAGACGATGCTGAAT
GATCATTCGGCCTTGGGAGCTCGCTTTGCAACATCGCTAAGCTGTTGTTG
TCATCCACGGCTTGAATGGTTGCAGAACTGACGCCGGTCAATGAAGGGTT
GGACTCGGAACACATAACACCTTCCCCTCCACCCCTGATTCTGATCACTT
TGTCAGATACATGAGAACCATCAATCGACATTTCATCTCTTATATCAGGG
CATTCTTCTGTTTGAGGTTCCGTTTCGTTTTTGGGGGTCGGAGAGTCGCC
ACCTTTTGAATCGCTCAACGCAACAACCTCAGAACACAAAGTTTCCTCTC
CTCCACCATCTGACTCATCTGTAGTCTGTTTACATTTCATCTGCTTCTTC
GCATTTTTATCTGCATTTCGACGACGCTCTGCCTCTTTCTTCTTCTTCTT
GATAGCATCAAAGTGTGATGTCTCCGCAAATGATAAAAAATCCTTGATGT
CAGATCGAAATTCCAGTAACGCTTCACGAACCAGTCTTCTCGCATCTTCT
ATTGTACATGCATTTTTACCCTTTTTGCTTTCCACTGAAGGGTGCATTAT
AGTTTGAGAAAACTCAGTAAATGCACTGAGGACAGGATAGGTGGACCTAG
TATTTGACAGGAGTTTATGTAGCAGTGACTCCTTGGGAAAGTGAAGGTCT
ACAACTGAGAATAAATTGTGGACGACACCTTTGGGATCGTTCCACATCCA
ATTGACGACTTCTTCATCCGACATGATCTTTAACGGTGTTGGTACCAAGC
TACGAAGGAACTCAGCGTTCACGGTAGTATCTTCAGTTTTCGCACACTCA
GTTTCTCTGTGTCTATCAAGAACACGACCAACACGACTCAAACTTTGAGC
AAGCTGCTGAATACGTTGCTCCATTGCAGTAAGACCTTCGGCTTCAGCGT
CTGCAAACGAAATTTCTTTCTCCTCAACACGGTGATCGTTGTTGCATAGT
GGGGGATCGTCATCACTATCTCCGCGATCTTCCTCTTTAGGACGCTTTGG
GCCTTTAGGTTCAATGGTGCGCTGTCGCTCTTCCTCCAACTTCGCTTTTT
CCTTTCCTCCGTTCTTTTCCCAGTCGGCAATCGCTTTTTTCTTCCAAGAT
TGCTTCTCCTCGTCACTTAGATTGCTCCAGGCCAGAGAAGCCTCCTTGTT
AACAGCCTGAGAAAGTGCTAATCCAGTCAATTCATTTCCTTGCTCCTGTT
GCACGACCGAAGTGAATCGTTCTCGGTTGTTATGGAGATAAAAGAAGTAC
GATGACGTCGGCTTGCTACCGACGACTGACCTTGACTTCTCTGAATTAGA
TAGATCTGCAGGGGAAGGGCTTAATTTCTCAGAGTCGGAAACATttttct
tttccttatctttgcagcgcttttctttcttttGGTGCTGTTCCTTGCGT
TCCATCTGGTTACAGAGCAGAGCAACCTGTGATTGTCGTGGCAAAAAGGA
GGGAAACATTAAGGGGTGAGCCCATTAATCATGGTATGCAACATTAATCA
GCAGTTGGTCAGAATACTTACAGGTAGCGCCCTGCGCTCATATTCAATGT
ATCGAAGGGTATCAGCAACATATGTCCTCAACCAGATAGGGACATTTTCG
ATTGAGTCTTCTGATGAATCTGGGATTATGTTATTCGATGATGACGCTGA
TATCACAGCATCAGAGACTTCCCGTGTAGCCAATGGCTGGGATTTGCTTA
TTCTGGGAGAACTGGAAGATAACTGAAGAAGCAACTCCCCAAGTTGTACT
CTCATTTCCCTGTCGTCGTTTGTCGCTGTATCTGCAAGGACAGATCTGTT
CGCCTTACAGTGATGATTAAAACTCACCGCTCCAAATGCTGCAGTGTTGA
AACCATGCTTCAACAATAACTCTGAGTCTTCCCTTGACATGACTTTCTTC
ATACAGCCGCGGACAAGATTGGCAAACCTGGACGCTATTGGACAATTTCT
ACTCAGAACTTGTTGATAGCAAGGTGCCGAGGTTAAGTGGAGAAACGAAC
CTCTACATTTTCTGTGCCCACATAAACAAACGGCAAACCTATACTCATTC
AAAGATTCTGTGACAGCATTGTAGTCAAATGTAAGTTCTTCTCCTTGCTC
CAAATCACGAAGAGTCGTCATGGAGAGGGACAGCTTTCCATTCAGAGCAA
CAACTCTAACCTCACAACTGGGATTGCAGCTGTGCGAAAATGAAGATCCC
AATCCAGACTTACGAGAAGCATCTACAAATAGGATCCCGTATCCACGAGG
ATCCTTCTTCGGTCTCTCCATGGCCATATTGTAAAAGTCAGGTAGGTTTG
GTCGCAGGCCGAGATCTTTTTGTGTCTTTTCGATTGCATCCAGTTTTTCG
CACCATCGCCAAGCAGGATAAACTTCTCCACGATAGTATGTAACAAGAGA
GTTTGCTTTGAGACCCTGCTCGCTTATTACTACAGACCCATGCCCTTTGG
GGTAAATTCTAAAGAAACCGTCGTCCTCGTCTAATGAATCCGCAGCCAAT
CGAAGTAGACGAGCTGCGGCCTTTAACCACGGAGGTCCAAAGTGATTTAT
CTTTGATTCTAGCGCATTTCGCAAAAAGACACTGCTCTCCGGAGCTTTTC
GGCGTTGTGGAAAGTTGTTGTGTAAAGCTGGATGAGGCTCGTCGGTCATC
GATGTCTCCACGTCTTTCTCGGGTCGAGAATCGTTATTCAAATCAGGTTT
AGAAGTCGTATTCTCTTTCTCATCAGAACCAACAAGTGGCAAGCCTTCTA
GTATCCTCGCGGCAGTAGCAATGTTATGTGCTAGGTCAACAGGGCAAGCA
TTAATCGCAGGAAGTAACCACTTCTCCATAAATTCGACGGCGATTTCAGG
AGAAAATTCTGATTCAATCAGAGCCATGATATTCTTGCGAGTGTAACAGT
CAACGCCCCATACTTCTTGCTCCGCTACCTCGGGCAAGGTCATGAACTTG
GATCCCTGCTCGACCTCTGCCGACCCTCCGCGATAATTACGGCGATGATC
ACCGTCGTCCCAGTTGGCGCTTCGTGCTTCAGGCTGGTGCATAACACCTA
AATCAGTCATGACTCTGTCTTGAACTTGAATCAGCAATGCCTGCATTGTA
CTGTGCACCTGAGTCTTTACCACGCCATCGTCATTTGCCAATGCGAGCGC
AGCAGTGTGTTCGTTGTTCTTGTCATTTTCTGTAGGCGCGGCAGCATCGT
CGACGTCTTTTTTCCTTCTCTTAGACTTCGGCTTTGCCGTTGTTTCGTCA
ACAACTGTCTTCATCCATGTCTCGCTATGTTGGCCGCTGTCGTCGTAGGT
GTAGGCCAGCCCAACAAAACTATCCGGAATGCTGGTTCCGAGCTCGTAAA
TGGCATAAGATTTATCCATCTCCGATAAGCCATCGCAAATGACACTCGCC
GTTTCCAGCCGTTCGTATTTCCGTTCGGGGAATGCATGCTTACGCCACTT
CCCTTGCATGGCCGCCTCCCTATTGCCACAATTCTTCAAAATGCTTTCGT
ATTTATGGCGCGCCTCGCTGGCTTCCATTTCCGACCTGCGCTTGCAGCCA
TAGTTGGTGTACATCTCTTCCATCACCTTTTTGATTTTGTTAGCAGCAAA
GCCGAGGTGACCGGACCCAAGCTCAACTCCTTCCGGGTCACGATTTATTG
CGGCATCGCACATTCGAATGACATCGGAGTTAAATGTATCCCAATCGACT
CCAATGGGGTGACGCATTGTTCGTGCAACTTCTCCATAGAGACAAGTGTT
GTCATGATTGTCATTTGAATGCGTGCCATTTCCATCATCTGTTTGCGAAT
CCATCTCACTTGGTTCTTCCTTTATGGTCTGCTTGACAGTCTCGCCCATT
GTCTCATTTAAATGAACTTTTGCATCGGCAGTCATGATATCTCTGATTTC
TGTCCGTCTCTTAACCTCTGCTTTAACCATATCCAAATCATACCTCCCAG
CCTCAAACCTCTTCCTCAGCACGACGAGATTAAACGGCGGCGTATCGGGA
AAAAGAAATTCCTCCTCGGCATCAACGGCATCGTAATTTTCATCGAATTC
CGGAGGACAACTGTCAAAGAAGAAACCAAATCGGTCTACTTTTTCTAATC
TTGCTAAACTACGTTCCAATTCTCGTTTGTGGCGAACGTACATGTCCATC
GCTCTAGAATCGTTGTTCGTAGAGGCATTCACGACGTCGGAAGCATCGTC
GTCGGTACTGGTGCGGCGGCTCGTTCGGCGGGGAGCAAGTTTTGATGTTT
TGTTGGATTTGACCGTCTCTTCTTCTTTATTCGTCTTTTTTGCAGCAGGT
GTTCTGGACCGACTGTTCCTACTACAGACACTTCCGTCTATAGACGCCGG
CTTCTTATTGGCACAATCTCTCTTTCTCTTATTCGGAGGACTCGTCTTCT
TGTCTTCCTCTTCCTGACCATTCCGAGATCGACTGCCCCTCCTCTCTCTC
AAATTAGAAGACACCAGCCCCTCCGCCTCGGCAGTGGTATATAAGAGTTC
CTGGCGGGGAATGTTGAAAACCTTGCCTCCCAGGACGTATTCAATGTCGT
AGCGGTATTCCGAGGCAGATCCATCCGTGGGAGGAGGGTGGGTGCGGTAG
ATTCGTGCGAGGCCTCCTTGGATTCGGCCTGATCTTGTTTGTCTAGAGAT
GGCATTTCGTTGAGAGCGTTGAAGTATTAGCAATGAGAAACAGATCATAG
TATAACATGGAGAGAAACGCTGAGGGAAACACTGCGATGAAAGAACGAGT
GTTTCAACATAATCGAGCGCTCTGGTCTTTCGTGTTCATTGGTGTTTTCG
AGACATACGCCGACTAGATGCACAAAAATATCAAGCTTCATCTCTTCTCT
TGTCCTTCCCTTCAAATTACGCAATATGCAAGCGAAATAGTCCAAGTCAA
CAGCCTATCAAAACCAAGCAAACACACACAAAAAGCACGACCCAATAAAG
AAATGCCAACAGAACTCACTCGGAATCCAACCGGACGAGATCCCCCTTGC
GAAGAATCGAATTGGCATCACCGCGGTCATCGCAATCCTTCGTTTTGGAC
GGCGACTTGCACTTGGTAGGGCACGTGGACGTCTCGGACGACGCCGCAGT
CTCTGGTTCGACTTTGGCCGCTACATTCGCATCGTCATCGCCACGGGCTG
TGGCAATCGCCGCAGACTTGCTCCTACTCAAGTCGGGCAACGACGGCGCC
GCCCCTCCCCCGTGGCCGGCATTCGCAGCGTTGTCGCCCCCGTCGGCGTC
GCTGTTGACCCGTCGCTTCTTCTTGGGAATGCGGAAAATCTCGGAGTAGG
CCGCCTTGATCGCGGCCTTGTCTTGCTTGGACGCGTTGACGTAGGAGGAT
GGGGAGTCTAGGGGGGACAGCGTGCTCGCTTTGGGCGTTGGCGGCTGGGC
TTGGGACATGGCGCGGTCTTTGCTGTGATGTGATGTCACCGTGCTGCCGG
CTTGCTGGCGTGCTGTGCAGGTGGCGGCGGCGGAGGGGCGGGTGGTGACT
GGGCGGTGTCGTCGGGCTCTGGCACTGTGCAGGGACACAGTCAATGCTCA
ATGAATATTTACTCCTCAATCCAACGTGTAATGACAACGGGAGGCGATCA
AGGTTCCACTTCGTAGTCGTGAGCGTTCGTCGCCATGGGGTCCGGGTGCA
CTTGTGAGGGGGACGAGAGGTTTATATTTCTGGCGCGCCGTATTCGATCT
TGGTTGTTATTGTAGTGGGTTAGGCTGGAGGCGCTCGATGGCGGTGGAAG
GATAAAGTGTGAGTAGGCACTGTAATTTAATCGTAGGCATTAGGGGTTTG
CTGCATGTTTTGTGCCTATCGTTTTGCTTGAAAGATCGTAACAAAACTCC
TAGCGCAAAGCAGGTGAGTCGCTATTGCCTACTGACGGAACAAATCATAC
GACTATCACGGAGAGGCAGTTCTATGGGCAGGCATCGTATTATTATGTTT
TACGTGGTCTACCTACCTCTCAACGTACCATAGGTTGTTCTATCCACACA
CAAGACAACCATTCCGTGCCGTATGGTACACAATAGCGTACAATGATGAA
ACGAGAAACAAAAGAAACCTCCCAAATACAGCCCGGGCAATCAAAAGCTT
CGTTGATTGCATCATTGAAGAAGAAAATACTAAGCAAAATTTCTATTTTT
TATCATTTCTTGCGGCAAAACGAAGCTTATAAGCCCGCAGACATCATTTT
CTGTTTTCTGAAATAATGTCGTGTTATCCTGCATTCTCGTCCACCTGTCA
CGCACAACATCATCACCAGTCACCATTATATCAAGCCATGACGGCAGAAT
CTTCCACGACATCATCGACCAACCATGAAACTCCAAGCACAAACCCAATC
AAACCCGCCCTCCCCCCCACCCTAGTCCTCCATGCCACCGACATGACAGA
TCAAATGCGCCATTCTGCAGTAACCATCGCCGAATCAGCGTTCAAAACCC
CCGTGTCGCATGGGAAGGTTTACGCTAGAATTGCGGACTTGATTCGAATA
GAGTTTGGAAAGTGTTTTgaggcgaaggagagagaggacgaggagaagag
taatggtggtggtggtggtggcgagaggaagaagaggggagaagGCTCGA
GTGGATGGTGCTGTGTTGTCGGAGATCATTTTGGCAGTTGTGTAACGCAT
CGGATGAAGACTTATATGTGAGTGTACAGTTGAACATTGTTGTTTGCGTT
TGAATCCACCAGAATTATTGTTCGAATAATGCGCATCATTTGAATGTGAA
ATAATGTCGTGGTTTTCAAATGGCTTGAATTTTCTCGTTACATTCAAATT
CGGTGGCTTTTTTCATCATTGCTCGATCGGTCCTTGCTTCGACAACTCAA
CAGACATTTTTCTGTTGTTCCTGGAGTCAATGTCCTGCTGTGGAAGTCGT
GAGAATTTGTAAGGCGAAAGTGAACGTACGGAGTGTTGGTACGAAGAGCA
ATAATACAACAATCAGCCAAATTTAGTGGACTATTCCTGAATGATATTTC
CAATGGGAAGTGGACGCTTCATAAGTAAGCATTGAGTACTATTGAAAAAA
CGAATGATGGCATTGAATAAGAAGACCGCAGAAAGACCATTTTTTGCAAT
CCTTACGGGTAGAAAGAATCAGATAATAAGACACCACGTAGATACAAATG
TAATCCTAAATGTTACAATTCTTGAAAGAAAATTGTCTTAGATGTCCACT
GCCCAAGATTCTTTCCCCGTGCTAAAGATTGTTCTCCGCGTTCAACATAA
ATTGCTGGAATTATTCTGCGTAATGATTGGTCCACATCCAAAAAAATCAC
ACCGAAGCCCACTGTGTCTCCAACTAAGCGGCATTGTTTTACGCAATAAT
TTCAACACAAGGCCCTAATGTCGTTGATGAAGTTCACTGCAGCGGAGAGT
CCCAACCTCTTGGCCAGCATCATAGGAATCATGGGACTCCTCAGATGATT
CAAGTTAATCAAAATACATCTATCCGGTTCCCCCTCAACAGCACGAATGA
TATTTACTCCCATCAACATCTCACTATGAATTACCTTGGGATCTTGATCT
GCCTCCGATTCATCAGCGTGGGCAACTGCACGAGAGACAATAATGTAACC
ACTCTCGTCCCCACCTCCCGGAAGTTCTTGCATATGCAGAAGTGTCTTCA
GCTGCAAGATCTTTCCAAGCATGGGTGGCTTTGATTTTCCCACCACCACT
TTGGTCACACATTTCTCACTCTCCTTGAGTACAAGAATATCATCTCGGCC
GATGCTCATTTTGTTGTATTCTTTGACCCTACTTGAATCGATAAGGAGGG
TGGCAAGAGCTTTCGGACTCATGTTAACGATTGCCTCGCATCGTATCGCG
GGCAGGTCGCAGCCGTAGTACTGATGGCTAAAAGTCCCACTCCAAACAAG
TACATCGCTTTCTCCCTTGCTTCCCTTCGGATGAGGGGAGGGCACTGGCT
TTCTATCTTCGAAGGGGACAAAAACAGTTTCATCCCAAATGCCCGTCTTG
AGAATTTTTGCAGTGGCAGGGTTGGCGGTCCACATGTCTTGATCCATTGA
TGCATCCATTCCAGTCATAACAAGAGCAGACATAGCGGCCTCTGCGAGCG
GCGCAGAGTTCCCATTCCCATCATCCATTGCTACCCAGCATTCATTGGGG
TCGTGGTCGATAGATGGAAATGGAGGACGTGACGACGACTTGTGAAAATG
GTCTTGCCACATGCTTTCGTCGCCCCCGTAAAGCGACTGACACTCATGCT
CAGATTGTCTCATGAGTGGAAGATCTGCCGTGCGAATAAACATTGTTGGG
ATGTGAATATGCGAAATTACGGCCTCTTTGAGTGGGGACACAGCGGATTC
TAATTGGTTTGAAAATTTTGTGGCTACGTCGAGTATGCCGGAAGCACGTA
GTTTTGTCTCATCGGGGATAGCCTCGTCGTCTGTTAGGCTGCCAATACTT
TCGTCGCAAGTATTTTGACTTCGAGGTGACGCGAAAAAACTAATGGGGCT
GGGAGCAATGGAAATCAGTCCCTGCGAAGAAAAGCTTCCGGTTGCTAAGG
AGAAGCAACGACGTTGGATATTGGCATCATTGCTCGGTTCTGGCTTTTCT
ATGGACAAAGCTGACATTGGCACTGATTTCGAGTGGGCCGATAACCCCTT
GATCTTCCGTTTCGAACCCCCGACAACTGAACTCGACGATTTGATCTTCT
TTAGCAATCCCATTTCTGAATTGCGGTCTGTCTGTGTGATGTGAGGTGGA
AATAAAGCTATGACGTCTTAGAATCACGATGAGAGAAGAGCTATTTCTCG
TGAAGTTTCCTGAATGAACGAAGTACAAAGGTTGTGAACTGGCCGCCGTC
GTTTTGGTAAGCACAAATATGTCCGCCTTTGTTGCCGTTCCCTGATCCGC
TGAACGCATTTTTCAACGTTGAAAATGTTTCGATAGCAAGGTCGTTGACA
ATTCACAAGACAACGAAAAAAATCAACCCAATCCACTTGACATATCGTCC
AATCCGGCACAATGAAATAATCATTACAAGACAACTGGGAGCTTATCGAA
GGATGACAACATCAATAATGCTGTGCGCGCCGTTGCTGCTTCGGCAAACA
GTGTCTACAACACACACACCTTGTTGCTTCTTCAGTTGGATATATATAAT
ATTATTATTGTGGCGAGGTGCCAAAGTTTGTTCCCTTTTTTCATTCAACG
GTGGACGCAATTCGTCCAACGAACACACTGTGGAATACCGAGTTCATTCT
TTTGAGATGACATCACGGGAGGATCACGGGGCTGCGGGTATTGCCTTACT
ATATGTGAGGTAAATACCATCTGGTACAGTACCACACAACACAGCCGTGG
TATGAAATGATGATTGCGGGCGATGACTTTTTGATTCACGGCTTTCGTGG
ATCTTGTGGCGATTTTACACCGTTAGAATAGATAGCCTGGCTGTGCCATA
TTTTCTCTGTTTAGATCGAACCTTATGTTCGGGTATGTAGCTCGCAATTA
ATATTTTTAGCTGATAATTTTTCACACACAAAAATCATGAATCATGGAGC
TGTGAATTGAGTGCTTCTGCAAGTGGCTGCAACAATTCTTTTTTGGTCCA
TATCCAATCCAAtgaggctgtagaaatgctgtaaaatagctaaaagtttt
aattatgtacattttttttagttttttatgatgcacaatttttttctatt
cggttactttgcatctctatggtagctttacagtaaatataaattgtcta
cccgaataaacaaAACACAAACTCAAAAACCAACTAATAAATAAGTTGCA
CCTTAGTACACTTCTTCTTCATTCATTTCTCCACCATCAGAGGAGCCGCT
TCCATTGATGTACCCGAAAAAAGTTGCTTGGGTTTTTCAATCTTCACGAC
CTTTTTCTTGACAGGAGTCAACTGTAAGGTCATGGTACTCTGGTATTGCT
TGGATCGCTCAATGCGTTCAGTACCTTTTGTGCGAGCATTGCCAAAGTTG
TATCGAACCGGAccctcaacacactcctcatcaaggttaacaatttgcgg
agttccttcaatccaatcagaagttccaggaaaaagcttgcggatcggct
ggatgaaaaagcggtcaaaagcctgaaatacggctgacctggtgtcatac
tcatcggccatgcaagccttcatgtacaattcttcgtacatccaccttgg
cacaccaaccaacaggctgaattgcatcccaccaggcagaaccttggcat
actggacgaattcgggaggaagctggactccatgagcaactcaatgtaaa
tcttgttggactcatcttccatgacactgtacatggacattgggaacctc
cagtccaagcTGGCATACTTGACCTTGGAGGCCATAGTCCTCTGCTCATT
TTGCAGGAAAGTTCATCATTGACGACTGCGTCAGTAGTTTGTCTTGGGAC
CAGCTTGTTGTCTTCTTCGAGATCACTTCAAGATCCTCAAGTTTGCCTTC
CTCAAGGTCCGTGTCTATGTCGCCAAGTGACTCGTCCTCTCCAGTTGACT
CAGCAGCAAAATCTTTGTCTGCTTCCGAATCGTATTCTTCTTCCTCCTCG
GCAGCCTGAGAACGAGAGCCTGCATAAAAGATGAGTCAAAGTTCAACCGC
ATATTTAACATGAAACGATGACATCTTACCGTTTCTCTTGTTGTACTCAT
TGACGTAGTGACAGATTCTCCCCTCTGCCACTGATGCAGGGTAGTTCTTA
ATGAAAGTCTCTTCAGGACAACCCTTGTAGAACCGATTGCAAATGGAGAG
GATGTAGGCCTTGTCTGTCTTGTTTGGGTTGATGCGCCTGGCTTCAACAT
GCCTACGGaaatctgctttgagttttctgccccgctttggacagcgggta
gacatgtttgttttatgggagagtggcaagacaaatgagagtctgtgtta
gtgagagccagtttgtgtgttgtgtgtgactcattgtgaccattggtctt
ttttaatcccccagataggatagcttatttcccgcagatagcttgtttct
cgcagatagcactataaatagtgccatctgcaaggatagccttatttgca
agagcgtactattcctacgtcaaaaataggcttatctgcaaggatcctct
tatttgcgagctcgcaaataagactatccttgcaactcagactatccttg
caaataagtctatcctcgcaaaaaaataagcttatattcagtctgacgta
tgtgattacgtagacacagtgtgactgaaaatacattgcgagctgcactt
gactggcactcgtttcactgccaaccactctctcttgctcgttcgctcgt
cACATGACAAAAACTAACTTCATTACATGACAAAAATTAACTACATTTAT
TCTTGGCCACTCGATTCATCGGCCACTTGATTCCACTGCCTCCAGTTCTC
CGCCACCCCTGTTGCCTCAGCCCCTGCTTTTGGAGCACCACTGGCACCCA
ACCTCTCCCCTGCTGCCTCCATCTGAGGGGCCTTCTTTGTGCTCTCTGCC
ACTTGCCATCATGAGCGATGAGccacgagcaaaacaacgtagtgacctca
ccaccattgaggacttctaccgccttggcaaggaagtcaaaaacaggagt
ggacagaagctgtgcgcagacgcaacggaagattgatgcttccgcgaata
ttttgggaccagtgtccacacagccatcaatgcttggaatctgctcaatg
agcatgactagaggttggtctcgttcgagaattcgagacgagatcgagac
gaattccacgtctcatctcatggggctgatctcgcgcgatattcgagatc
agcctatgtaccggcagtacagtgtaaagtacatagtaggtacgtacatc
aacaATATGACTACAATTGTCTCCTCCCTAACCGAACAAAACATGATGTT
TATGGTGACCAATATCGTCATTCAGGCAGCTTGGTTGACATTTACGTGAC
ATTCTTCCCTGATTTTGATGAAGACTTTCACAAGTTAGCTTTTTAATCAT
TTAATTAGTATTTTATGTGTCCAGAATGATTTGTTATGGCATTGTAAGTG
CTTATTCTTGTTACGTCTCGCAGATATATCTCGCGAGATCTCGTCTCGAC
TTCtcgtcttgaatgtctcgtctcgtggggtctgatctcaaggtgttctc
atatctcggatgttctccgagatgagaacgagaccaacctctaagcatga
caagcttgatgagggcagtgaggtctcccacatgttgtgggccatgtact
tcttgaagtgctaccctctcaatcgggaggcatgtgctgcagctggggca
gcagattctggtgctgtggaccccaagacatggaaaagtacctctggccc
atgatttactcatcggctgatttggaagctcaagtggtgagttcgttcct
tttcatttgtctaattgcatcgtaaaatattactaccattgttcctatgt
cagatcaatattgatgacaggagggtcaagatcaattatgacacccattt
gagtgtggactgcaccgactgcaaaatttcacaaaagggcagaaattttg
tgtcacataaatttgcctttaaatctggtctctgttatgaggttgctgtt
gggattctcaccggagaaatgaagtggatcaatagtccatttccttgtgg
caagtaccctaatgtcaatattttccgtgactccttgttgagttgtctgg
atgattttgaaagagttgaggctgatgatgggtacatcggagagagccca
ttcagggctaaggtaccaaaggcagtgttgagtcaaccctctgaggctga
tgcttttcagaatagggtgcaggggaggcatgaaacaatcaacttgaggt
tgaaggcatatacaattttgcactcggtgtaccggcatgacataacacaa
cgtgggtatgttatgtgtgctgttgctgttcttgtacagctctccatcaa
aaatggagatccactgtACAGCactactgatgtgcattcaatactactat
gatgtaaatgtaaaatgttgtttgttattccaacaattaaagtgtgcaac
tttagaattagtaattagtagtgtactactggtaacatgtgtcaactatg
attttcccacagcctcAATCTAGGATCTGGGACAGGCTTATGAAATTTTT
GTCTAAGTTCCAAATCAGTTCTAAACTCCATGTTTTAGCCAATGCTGTCG
TGATTTTAGTGGATTGATCATCAAATTTATGACACAGTTCCTAGGGCCAT
GATTGTACCTATAAATGTAGAAAAAATAGAATTAAACATCAATACAAAAC
TTCTGAGCATGAAAAAATAATGAGAATTTTACGGCACATGCGCAGTGCAG
AATTATGAGCTCTCATTTGACATCATCGCTGCATTTTTAGTTAGTAAAAT
ACTGGATTTGATGGTGAGGTCTAAGAAGGACTCCAGGAAAAATAATTTCT
GTCAATGACCTTTATAGGCACCTTGTCTCCTACCTTTTGCGATTGTTCTC
TTGTGGTGTACAATCTGTGGAATGTCTTCATGGTGATTGATGGGCAGGAT
GTGCTGTcaagctgagattggttctaattaccttcgacagtagagtgaaa
aaccaatctctgaaaccaaaactgatctccattggaaaccagatatctaa
tcaatttatagtataaatattacaaaaacttgttaaggccaaaagactaa
ttgtccaaaacaaaaccactcccaattttagttaccaataaatattggta
gtaataatatttcgccccggcagacaaaatctggacttttgtgagaagag
atttcattattagatcaattttttctttcaatatttagagcattagatct
gctgttttcttttgctgcatctaaatcaatctctctagaatgaaaaattt
acttcagccatgaccaacaacattagattttctaagttagaaatagattt
ttaagttagatcattatctcttttctagcccaatgatgtttctaatcatc
cattctaggtaaaaaaataccacttcatttgaccatctattgtgatatct
tcagtgtctaatgttgttgcgttaattcatgccttgttttctacattaga
tttaaatggtaatcattcattaatagatcatcaccaaccagtcTTAGATT
TGGATGCTGCAATACCTTACCAGCAAAAAAATATGCTGTGAGATATcttc
tataaatatggagcctggtgcatgacattaaaaaataaagttcatgatca
aatctgtatctgtgcaccctcttgactaacttcaacaaccCCAGGACATC
ATGCTGTGACATCGTCTGGACCTACATTGTATCTATTAACAGAAAATGAT
TGGTTGGCTAGAACTTTTCAATAATTAGCTGTGATGTAGAACCACAGTAG
TAGATTTACAACTAGAACTGATGTGCATAATGCCAAAGCCCCATGGGCCT
GAAGTGTACTCTTCACAAAAGGAGAAAGAATTGTGATTAACTTGTGGTTT
CTACATTGCCTACATTTCCTGTTTCCCACAACTTCCCAATGGGCTTCAAA
GTTTTCCTTTCCATGGTATTCTATAGACTAATCTATGGTACATGCCATCT
GAATTTGCTCACACTTGGCAGTTCATCTCATATCTTGCATTTGAATGTGG
AATGCTGTATGGTTGCAACTATAGCGATTCTTGTTTGAGATTTTACTGTG
TCCTGTGTCCTGTTTTGCAACAAGTCTTCTCCGCCAAGAATATAATAGAG
CATTCTAAGACTTGGAAATGAAAACTTATACAAAAATGCACTTGAATAGA
TTGTTGGTTCCCATCCAGACAAACAAAAGGGctgttgcagctaatcctgg
gataccccagagtcattgtactatatggcaaaggtatccgatagtcctgg
aaccaatgtttttcaatgctgtgcatagctaatcctgggagacccccagt
ccctggactaagatgctaaacactcccatagtcctaggactagcggagcc
cacgtccatcaagtcctgggactaagtagctgcactccccctaatccttg
gtcaagaagatcctcaacctggcaccaggggaataaaaaatttacccctt
actcaacatgcgggtgggcatagaaattaatacaaatacttcctcttgca
atgttttgctgagcagatgccagcatgattttgattacaaagaccacaac
accatgatgacgaaccctgctgctgttaggaatcatgatatccctaggtt
gtctgttgagagggaggctactccacatcattgttcaattttcaggcata
aagcatttgaaatcgacaacagtggtgaagtaatagataaaagcaaggcc
gcaaagatagaatctatacaatttattgccaagacatgggcagacattgt
tggagttttcttgatgtggaagacaaaagagaaaaataagaagcttagag
ataaagaggtaaaagcatacaacaaataaaaagaaaaaagcaatagtttg
tggcactcagattggaaaaaatcactggtgatcatgcaaatatgctgtag
aggtcagccagtGAAGAGATCTGTCAGGATTGAGACTGAAAAGGAAGCCC
GTTACAAACATATTTGTTGTCATTCACAAATTTCACTGGTCAATTGGACA
TTTTGGTGAGGAAAGGACATGTGCTGAGCATCAAAGAAGTGCTACAATGT
AATGCAGGCATTAGTGCAGATTTTTATTGCATCATGCTTTCATTGTCACC
AGAAGCAACCATCCATTAAATCATTGAAAGGAGCAAAGAAGCCAATTGTT
TCAGTAGAATTTTGTGATCAGTTTCAGTCGATTTGATTGATATGAGAAAA
ACAGATGAAAAAAACATTTATGGTGTTATCCAATGATGGATCATGACATT
AAAAGACCATGCTACTAGACTTCCGTGGCATTAATCCTAAGGAAGAAAGC
AATGAATGTCACTCACAAGCTTGACCACATCTTTGGGTTGATAGGGTATC
CAAACATCTTCTTTACAGACAAAGGGAAAGAGTTCATTGCAATGACAATT
CTTCAACTGCTCAATGAACTCAACCCAAACATTATCACTGTCCATGGGGA
Gctcagcagattgggcatggaaaactgacaaaaagattcacgtgaaacaa
agatgaggacacaacaagaggcaaaaatgatacaactgtttgcttccaaa
cttattctgtaaatgctgttgttgggctggtgtccagattgtgcccatag
gggatagtagttaatcagattgtgagaattcaacttgctggaacacagac
ttcatcactggatttgctacacttgtaggacaaaagtcacatcttgactg
ccacatgcggcctaaaaaacacacagttgattcatcgtcctcatccaaac
atccattcaacagagtcagagtgtaactcattgcatgcgccaatgaggag
agcagaatgtggatcacttctaagtacttgatgtcaacatacagaggcaa
tccataacagtctatgatggtttcagatgtgagctcaaacaatgggatta
tcagatcgtcaacattcattgtaggagcaaactgatcactcgtgacttta
cgtcgacacatgtccaaaagtgattgatgagcaatgggagttatgaaaat
agccatcagtgaggacaactataaatttcaattggatgcatgaaggtaat
ggagctattcagaagtcctgagtatgggatgtttgatccaaccctgcatg
acattggcagttacagacacattgtcttggatgcattcaaccatcttgtt
gttagatttcaagttgtatgaaggtgacagtgagaacaacaaggactgac
ctgacaacttctccacaatcaaatggacaagcagatgaaatgactagtga
tcatccacaaccagaccttgattgttgtgttttacccataatgtgggatg
gaagtgatacaaatgatatgctgcaaaaagaagttgcatgtcatgcttgt
gattcaacagaatgaaaattgctgccattgtgcatactgccaggcagcaa
cgaagacaaagatttggttctggcagaggtggtttacaaaagaaatggtg
actcaacgcaggatgacaaagaggcaggttactgggacaacagaaaggat
aacaaacaaaccaaaatcacagcaaacattgtgaaagaggcaagtaatgg
gagcaatgaagaggtgagcaaacaaacccaagtcacagaaagatgattga
ggaagtttgcagcaatgccatgaaagaaacaacactatcaacaacagtca
cacaagcgcatgaaaagagatgccatagagatgacatcatcaaattggaa
atatcagtaggggttgttgtgactgttcaggtttatgcgagggatgtaac
ccatcctcgaggtgtattgggagttgttggaggccaaaacaaagacaggg
aggatacattgactgaggaagggctactttgtgccatcacctctacaagg
gaccactcaatactcatgatgtcagggccaatgcctatgaagaatgtaca
ctgtctgatggtctcaaagatgtccaagaactcataatcaagtgaacacc
tgatgaaaagcaatggtacaaaatgaagatgcaaaaggctcatcagtgtg
tggttagtgttagtgctaataacccatgcatcagaagaagttgccaatgt
aagggtgatagatgcacacctagatgtcACAAAGTTTGCCATGGGCTGAG
CGGTTGATAAATTAGGAGGAGAGCGGTGGATGGTGCTttgaaaggcctga
atggcagactcaacattggctaaccagtattgacggtctgtggttgaacc
agcacctaactttttaaaatccaattccagcaggtgcctgtgctggggaa
gtagtaacaacgggtccataaacaaaaggcatcccacttgctccataatg
atattgtgttctggtgtgggtttttccatcaaggagacgaatgtgtgtgc
gtgcattgcgatatatccattgcctatgtgtaagtgtcaacaattggtga
ataaattcagtggcctaggatttgatgtgcctttgtgacccatttccaca
catggatttttcttggagagagataattttgcttcctatacatccttcta
gcagattatcccagcaagtatgtccagttccattgcccaccaggataagt
gtcaaaagggtgccgcaatgttggccattgatccttctccatgtgcaagg
aggtatgttacaaggcaatcaacaagattaatgtcactgtgtgtgttttc
catccaatctatcaaggagtctacactcttcttgaagatgttctatcgac
cagggttggtgcagcatgtgatgtgtgctgacgcttcgtcattgtgtcca
cagcacaagcatctgtttatgacctctccttgaaactggaagagttgtct
gtttgtcccattgaagcctgagacatgttttgttacccttagtgagaaca
tctgtggatgggcatccattgctcgaccaacataatcccacgcaatgctg
tgaaaactgtaggtgttcacaatgcaccttcgttgaaataattcttgagc
aatctctgacccccaggtttggtacaatgtgttctgtatcaaagctgtaa
ccttcatgctccccaaccagatttttactttttactggctcgtgtgagta
cattgggctccacactatgcctttattgatgtgagtccgtaggcactctt
tggcaagtttatcagccatcacatttacttgttgtggtagtctcagttgt
gaaaactgcttttcattttcaagatgtccatatacatgtgagtCATGAAC
CGGAGATGTTTCGTTTTATGAGAACGAGGAAATCACGATGTGGTTGTGCT
TCAGGTAGTGTCTCTGTCGATGACTTTTGGGAACTAAAAACTATTCGGAT
TGGTTCCTGTTTGCTGCCAGCGGattcctacctgatttggtttgagacaa
aatggttattactttttgatggctcaccataaaagagaatcgatttttac
atatgggtacatagagtatttgcatggtagagtgagcgtacgtaaatgcc
atttcatttctatgaaaaaatacaccagagtctttgggtactattttggg
ggagtatcactcaacagatactgctgcaacaaccaactTCGTTTAAGACC
AGTTGCAGccctggggtctacatttttttattgggttatgatccccaata
tagaacagcgcagcgaaaaatcacgtgcagacctggggtctatccggtcc
ggggtctaaaaaaatatagacccccacaatttttgatcagcccggggtct
atatcaacccgatatagatccagggtctatttttattttttcgaaggttg
gccagggtctatattttaagtactagttcctaaacagtgattccatgaat
aggtccaccagcgcttctccaattttgcagaaactttgatcggctacctc
agttggtaaatcgtaaatatcaaaaaccgaagttcatgggttcagctccc
agttgtgtacatctcatgttaatttatttagaaacagtctcctagaaata
gatcctgcaatcaaaaaatacagatcctagggctgggcgaccatcacggg
ggtctattttttaatcttcgaaaaatggggtcataacccatctgaaatat
agaccccgaaaaatagaccccagggcTGCCAATAGCCTAAGTAGTCGGCA
TGTTGTCTTGTTCCATtcaaattacacaacttcttatgtcatctgtcagc
cagtataccttgtcatatggtagccatatgtatttccctaaccttggcaa
tagtcgaaaggtcggcaaagtgaggactcagatggtgtcccaccacagtt
taaagtctgcccgagtgggtcgctcagttgggaacagcatgctgatgact
gttgtgagtgcaatgtctctgtgagtttgtcaggatttactgacattcca
tcactttgtactagttgggatataaaaagaccttgtagaacttttgtgct
ctcttgaagctttcccacggagatggcgggagaattgtggtcacctcttc
cattagtactttgtcacgctcacgcactggagggattgtgacactgttta
gctctagtgtaataccataatactgtatatattcccaaagtactttaaac
caggagtgtgtggctaaacacccataaatacggtagtccctaaggaggaa
gttgccagagagaccagtttcaatttgactgcgttcaaagacgcatttca
aaaactgacctgtggagtgtgttgtatcccaatgccaatgtaggtactat
aaggaggttgccagtttcttcagtgacatctgaggcagacggaggccttg
atatcatgttggaagagttctccattctttggagatatttcggttgactc
caatggcaggcataaacgagtagtaccaggacgcaaatgtgtcgtctact
tcttgccgggaggacattaaggctatcagtccatacttgacagaaggcag
tgcttgtgttttgaaactttgccacactttggccggttgaagagaactat
gatgtactcagtttccacacttccgccctttggtgatcatatgctcaagt
ggagctttgccagaccctactggctagacgaaacaccaaggacttccgac
gcctgagctggatcatttaactgaactacgacatcatcggaacatggttg
tggtattctcgactgcaagtgatttatttctgtcagtggtttcagctttg
cacgacccttttcaaatttatacgaaagaagataccagtagcatttctcg
ggcttgaggttcccccagttgcttggagaagagtggcccagtagtatgcg
gctgtctgtgctcgatcaaagaatgcagtgtctgtggtcacagatgcgga
tacatgtgtagtaggtcggtatcatcaacatagagaagagcagcaatacc
aagtacaatgcctgaccgggcagacgtgaagtgagcacgatatccttttt
gctttatatgcatctagaataactgtgataatggtggtccatgctgttgg
tgctgctccacttccctgtattagccccatgaaacgatttagggtggatt
ctccatagctctgtggtgctaatccgaaaccggttttgagaaaaaacttc
atcgtttgaacgcaaaggagataacacttcattagtgctattggaacatt
catagcctgtaatgcaaagctcccagcagtgtggttcactgcatcatagc
agtttgccgcatcattgctgaggacagcaacggtggtgtgaaggatatct
gcctgtagttttttggtcatggaggactcaagagtagtcttccccaatgt
agcaccttgctctaatggtaacactcctgttttcttcattctgtatgtca
atcttttagcaaagaccactttaagccaccagttaaaaactgcttcaaga
aggcatattgctcagagtttgtcaattttgatgttgccggctactttttc
cagcaacacagtgacaccttgttgccagcgatctagaggagtgccacggc
gcgcagcaaagtttatactgcggacttgtagctgggacagctctttgtca
tcactcatggcacggtagtgtccaaaatggtgtccgctctttcatgatga
tgttgcttctttgcaagtcacccaaaatttgctaaactcctctactatga
cgtcgcttcatgaggtggggatgtcttcacattctagacggaggtgtgct
gatgctttcaggaggtccacggttgccccatcccaatcatcagagaaggt
gtaatcattctccagtatcttcctagctgcttcagtgtcactgagattgc
ccatttcttcgtgaaggttagacgctgacaatgggcccacgtgcctagtg
agaatcgacttcctaaatgttctccacaaatctgctTGACTTCATTCTGT
TTTGTGTAGGTGTGTTCAGTTCCTCAAATTGTCGCTTGtgcactgagtac
tgattgacctctggagtcttgaactgccctgtttatgttccattgtcatt
gtcggcaagcttcatttttgactcttcttggtatctctactgatgcttca
tcatcaccctgttcttttgccaacttcagtcaccactgtaggtgtttgtg
ccttagatctggtgcctgtgatttcaattcaaatagatgttcaaggcaac
tgtgcagtcTGTGTTGAACCTCTAGTTTGCTGAGTGACAATGGGTTCGTG
ATGTTGGCCCTCCTtgctgccctacacatgttcctcgtatccggcacatt
cccattgtcccaacataatagccattttagagcagcgcggcatttcagcc
attgtcaaatagtggggttgtattctatagcacatctcttaaaacttgtg
cagatcttttcagagtgtttcatgaactcacccagcttgttttcctactt
gtcatgttgtcgttgcattgcaaggacagagtctgatgcacattgctctt
caattagagtgagtttttgatgcatgtggtgtcggtcgactagtttgttc
atagacgcgtaatatttgcgacgtatttgggtgattttgcaggtgagact
ttgggaggaagggcgagcaatgttcgggtagtcttcgtcaaagagagatg
tcgccgagatttctagaaggaacaccctatggtctccaactccataccag
tgtggataacacatggtgtgtccctcaattagtccaggtctttcaaagat
agtcgatgtcttcctagttccgcgaaagtgtgagttgggaactggtcctc
ctagtgcagattccataaggcaagtcagctggatatacgagcacgctagt
cttgtggccaggttgccacggtacacatcttgacttgcatcaatgcataa
aagcacttcttccccatcatttctctagcttgagataagggatacaatgt
ctttgataaaaatggtggaaggataccgaaagtctccccgtgcttggaag
tatctactatgctgttcccagacagtctgtctttgccagtttttcccggg
tttgcatggaagatatccacacatcactcttgtgatgcagcaaccactgc
caatctttaaccatgttcagcgaatgagtcctgttttgtcacagcctttt
tccgtgaccatataattcagccggcctatggctgtgagcgctgtgccacc
catttgttccctgttgatggtttcatttacattgtttgctgccatgctgc
tagtacaggtgcccggacaaattaattgggtgaattgtttgtgctgaggg
acaaatctccagtcgccctgaattttgcaactggcaattatgttgacttg
cagatctctgatcagttggttcaaccggttgatcttccagttatgcgtaa
aaactcccggactattccagtacttgataagcctaatccatccgttgagt
ttcctggtaggtacatagcccatgcctcctttgtgaggtagcgtgatcag
ttggctcatctcacgctgttctgtctcAAATGCTTCCGTCGCTTTCTTGG
AGGAGAAGGATATGTCCTGTTGAGTGAGGTTAATGCCCATGGTATCGTGG
TGATGTCGTTCGAGTGCCTTGTCTATAACCTCATCATTAACCATGCACTT
AGTCTTACATTTATCATAGCCCTTTGGTAGTGACCTGTATTTCCTCTTTT
GTTTGATAGATGCTTGATTCCTTAGCCAAGAGTCCCGCCTGCCTTGACTG
TGTGCCTGTTTACATGTAGAGAGTATATTTGATTCCTTAGGTGGGAGGCG
CTGCCCAACTCCGCCATGTCGGTACCATTCTTGATGGTAACCGTTggttg
tctccccttacactgacccccacaaccaagaatccagtggccgagttcat
atttccactattcgttcccacccatgcaaaggagttgaattgtggtcggg
cacaatgaacgttgccccatctcgttgtgcccaggcaagaaggggttagt
ttgagacttattttccctgtggaggtacaccacgtccctcatcctggggg
caagcagctccgcttccactaaagtggggggaacccggctgattaatgcc
agccaatatttgtgtaagtttctgcgtctgtgactttagttcacttagtt
cggccacctgttctgtgttacatactctggagtcagctagctgtttggca
tattctttcatcttcagaactcggtttggggtagcttcggaattgacggt
agaggctcccacagtgtcagcatctcccatcagggccgaggtgccactga
ctctacttccctcgtcagctcctttttcttcagggttatatccaagttcc
ttcaagaggcccttccgtactgtgtctgacatatctacaaaggttttttg
ttgcgcggcatttccttgtagttgtttgcacaggtagggatcatactttg
cattgtcttgtagataagtgtctgaacgagcgatgaagtgggaggttgct
gtgagagtatccggatcccacaaggattgagaggctaattgcgccttctc
aacatgaaatctttgcatcaaccacaacatcgtactttcacagtaactac
actgtattagccagtggtgcataaaacaggcaaggtttgcgacagtcctc
ttggcaaaatcatatttgtccctgtacagatgatcatttggatcataact
aactacaatccctgaaattccagtgtctggccctttgcaaatcatcacag
ccattggaaaacctggtctccattgaacctaatatggtgtaactctttat
gaatagtagttctggcatatggatgcttcggacaagtgaattctcctgat
ggtaactgtagttgttccgtcttgacttttacctcgtagtcatatagttg
tacttcactgcactctagctcagttgtggctgtattatagcccatgctga
ttctgctatgtttgtggtctgctctagtacaatccatactaggggtggag
ccaggaacatccataacaaaggcagaggggcaaaacgtgctgtagataac
attagtgtcgaccatcatgttgaggagtggttccagacgtaagacgtgac
caagcagtgtcactagcttctaggaagaagcaaatctacttgaacaagga
aagggatcaaaggatagttgttctcgttcttctttgttttcaggcaggca
aaattctctgatattgcacagggtgacgttgactgctggtagtggtttgt
cataacactctagagtgtctagtctgccatgttggcagagcttttttccc
atctccttcaggcagtggaccagaagttggtgtattccctctgtacatag
tccactttggactccacacaacattttcttggagttggactcccaacact
gtagcgatttgagggagaccgggacgttgtggtggcgtagatcatcgttc
attgactcaagcactgtagaaatcttaggaatattagagaagaggttgat
tgtaacgtacatggacattggtcccttgtcttccttgtcagttcctttgt
ttgacttcctccacttactgtcagtatattctgctctgtttctgttccat
ctagtttcaagtctagtctgcagttgttctctgatatggggggaagcaat
aacacaaaacctcaggaagtttggaaccagttttgaacagatgcaaattt
ttgaggccagcgtttgtctttggacaagacgagatccggaaaaggcttat
tgttcttatctactcctctggaaacaaattttacagaggtatccagttcc
tgtatgtagtcgagcaaacattttgtttcagaaagcaaaactgctaggtg
ctctttttatggttggagttggatcttgacggtgatcaggtgttgcccac
tgttgggatcaatgacgagagaagggttgatgctttgcgatagtgaggaa
aaggctgtgtttgatgatgttgaggcaaatgagggaggtgggataatgtc
ctgcaggttcttctttggcggggatctttcatccccagaacatgcagctt
ctccatctgattcttcttcattcgaagctgggatgtgtgttgtaagttcg
atcacAATAGGAGTTGTTAACATGGCTGGTTTGCTGTCCTCAATTGTATC
TGTCCTTTCTTCTCTGTTGCTGGCTTCCCGGGAACCCTCTTCCATGTCAT
CATCAGGCTCATTATGGCTATGTTCCTTCTTGTTGTCTCAGTGTCACCCC
TTTCACTTCCAGTTGGGTTGTTGTTGGGTTTTTTGTGGCACCTGTGCTCT
CAACAGAAGGGGAATCATTAGGAGGCTTTGAGCTTCCTTGAGGAGGAGGG
TTAGTGCGGCTGGGCTTTCCAGGCCAAATTTTATGTGTGTTGGTTTTCCC
AGATTGTGGGTGTTGTTTGTCATCTGCCAGCGGGCTGAATCTGTTGTTGG
CGATGGGGTCTCAAATTGTATCCTTTTTGGCAAAATCTTGTTTAAAACAA
AGGAGTcatttgagggttgaggaaccatgttgttcaattggactccattc
tccttctattggacaaggagtactagacaggtcaaatgagtatattgctc
catctgagtttccaatttgaagaagttttgggtttgtgggatctcgggag
aggctaaacaaactgttgtccgagtctgggaagatggcctgtctcttggc
ttcttcaatctgttcggtgatcagtttaggatcagcgtagcagagaagtg
tataagttgaagcattgttggtgtcaagtagtagatcatctgtattgagg
aggaaatcatcaaccataacggtgagagcttttttcccttggctgttgac
aatgttacaagttgcttgattctcaaaggaaaggagtcagaacggccctc
atatcgcgtgtgcttgagagcgatcttgatgtttgcagcgcggagttttc
tgactcaacgcctcctccaacttaaggccatttagttgacataatgttga
aatcgtactttcatcttcttcatcaaacttgtatggaagccactctccgg
gccctggtgggctgggatcactcatcagatctttgtaTATGCCAGGATCC
AATAAGTTAATTGGTTTGTCCTTGGACATGTCAACTTCCTGGTCAGAATT
TGGGCGTGTCGTAGTGGAATTCGTTGATgtggacttctttttggggggta
caccaaatttatcctccagcctggctggtttgagggctgtatcacactcg
tcgagcacatccttctctgggattgctggttgtgtaccgctcagtccgag
aggagttattgcaggatagctaacagctgcacatttgttgcctgccatat
ggggaggtgatgtatctgccatgctgatgccGACCGACTCCATTGTGATG
GTGCGCCGGGTGTTGTCTGGTTTTATGGTTCTTTCAAGGCCATGAGAATA
ACCTTTTAATGAGTTGAATAGGTCGACGCTGCCACAAGAATTCATTGCAG
TGGCGTGAAGGGAGGGAAGCTGGGGTAGCTTGTGTAGTagccacttgtga
aagttcggatcgatgagaaattgtgaaatcacaattatttttgtgtgtct
agaatgacctgtgagcaggaggacgaggagaacaagttggtgctgaaaat
agaggtgtggaatggttgtgtgtgaagattggagggaaggaaactacaat
ggttgccgaaacggtgattgcctttttcctgccgagatggaaggatactg
gttcctctgtatattttggagaattttatcattatttcaagtaaagcggt
agatgtgttgactttccttgcttcataaaagtaggaagcaatcaTGGAAA
AGTAGGAAGCAATCATGACATTTCCCGGGGAAAGTGATGGTGAACACGAC
AACTTGCGACCTATTGTAGGCAACTACAATCTTGGGAGAAGGAAGACAAT
CGTGGACGTGGAATCATGTGAAATGGGGAAGACCTAGAAGGGAATTTCCA
TATAATGATATTCACGATCTTTCATGATTTGGCTGATGTGCATCTTGGCT
GTCCTCTGTCATACCACGTtgtcacattggccatcacaattttggcacga
aacatgaaattttgcttctgtagatgtgttaataggaagtagtatgaaat
cgcaaaaaattatgaattgacttttttcactccacggcctgtagaaaggg
caatactaaaaactggatagccccaatggagcgcaacattcctgagacat
atgagaacatctcttaagcttaaaaattggcatttaagacagttttttta
cctaccaaccccgccaaaataggcgattcgaattcaaacaccaactaagc
tattttttaagagtcgaatgggtaatgagtcaaaacagctatttcctaca
tttgttggtgttaggtggaccgaggTCAAGTAATATGATTCTTTTacaat
atggctgtttttggcataccatgtgttgtgccacattcacacactgttca
caatcccttgtaaagttcccaacacaggaaatgcatcaggcaattggagt
catttatgacctcttctttgttcatcggaacctgtactagacaaggttaa
caagaaacctcaagatacctgacaaaattacgaactcccacatacatgag
ttcctgtattgtactgaagtaatttaccttgattttgtattgcgaactaa
tgcacgcatgaggtagaaaaAAGTTGCCAGGATATCTGCGCaattatggg
ttatgtatttttaactaaaaaatgatgccaagccaagattacctctgatg
ggcaaatgtgtctttttgaatccctacataggctatgtagggtttcaggg
aacaagaggaaaatggattattctccaaaagcctaaaagcatgaactaat
gagtactatactatagttattgtttctatggtaaaggtatcaggtaccac
accatttcatacatggcatacaagttaataatataatatatcttatgtta
tgcacgactcattggcgatgcactaataagaattgatatcatcaaaatct
acctattgtggaaaactacataaaaatcaaacttagaatattagaatcta
aacagattgcatcagaatgctgaaatagattctcaaattttcttcgatct
agagtggacaatggctagagaagagatactgatctagcttataaaatcta
cttcatacttagaaaatctaggaactgcgtttattcctaaactatgtttt
tgggtcctagaatatgatttgtttacatctattctccaaaaagaatccat
ataatcttgataattccttctcaagaaagtctccagctcgccctaaggct
taaataatgcatctacctctcggcgtcagcaaattaattggggatttgtt
ttcttttggaggattggttttcttttggcttttaaaatgtttggtactat
tcctctgtcaaagtggaaaagtatccgtttttcttttgagagattagttt
tcttttaggagattggcttttcagtgtaccatcaaaggtcacttataaac
cagtcccgtgcagggattgctagtgtcacagagagtaccatctgattacc
gtaatgtgttaagaatctatgatatggtaggtactataacattatataca
gaaatgaagaaggcacgaatgagttctttcctgtcaaatcatatttttta
gattgtacgtacagtgctatataagtgtaggactgatgatgttttaaagc
aatgaaattaattaattactcctatttctgtgccagtgtcctttcgcaac
ctattccatctttctgtgtgaatgtgtgatggtgtggtatgaaagtacac
aacacctttctgaggtaggtaggtaggtaggtaggacattgcttcaccct
gcaagacatacaccctccagagtacatattattgtcataagtacgtgacc
tgtcattttctacatactacttgtagatggagattgttagcaatcacctc
tagagttactaatgtgctactatcagatagtacctactacattcatgata
aataattatcatagaaataataagtgtagttcccttaACCCCGTAGGTAG
CTGATTCAAATGCAACTGAAAATTCGTTATGTTAAAATTTAAAGAAATAC
TCTAACATCCGAAATACCTCAAGTTGGTTGAATTTCGTTTGGGGATATTC
CAACCCTTGCTAGCTACTTGTCTCCTTCTTAACCCTCAAAGTGGGTAGTG
GCATGCATAGTCCATTCATGTTAAAGGTCCAGTCCCGTTAACCGGCGAAT
AGATGGGATAAGCAGTATATCAGTTCCCCCCAAAGGTGGGAACCCCGCCA
AAGTGCACTAGGCTCCTTTGGGCAGACCATCGTCCGGTGCTGGTGTCGGC
GCACTTTTACGTCGAACAGATTGCCCTTAGGAAACAGCTAACTCTAATCT
CTTGGGAATCTGAAACCCCCTCCAAAACTCCTAAAATGAAGAAgagaacg
aaatcattgctggaaacacactcctcatctgggtgtatacctggcgcatg
ggcagcccaggctcggtgcctcgcgctgactctctctgtctccagcgacc
catcagcttgattacttgctgatctatcttctgattcgccgcctctgtga
tggccccttgtctccctgacctccacaaactgaaatctccgggctcggtg
accttgtgaatctggtctggaaagtgaaccttgaccctttccaataggtt
gattaggcaggggtcatagtgtccaaacttccttctggatcccctactat
tcgcaaaaagccatcctgtccgtatgccctgctcaaacactctacgccta
atcagacgtgcaatccacttacccactggcagactggaccgggtattgag
ggctatcgggacacagtgccatcgtacccccgtctcgcccttgaacttcc
catggagagtcaacaagatgtgaggggtcctttcaagggtggtcgtctcc
tcccagaaagtgaggagtccagtgagggagaggagtgacacctcctctcc
tcggagtgccgcgcagaaggtggtgatcacaaacgtcatgatggattcga
tctcttctttatctggttccatcacacttgcctcccagagttcctcagct
acccaatccagagccaatatcagccctggggtgaaggcctcattctgctt
gcaaatctgtcccatttgcagttttgctccaagcttgaacctctgaaacc
attctccgtcggtggggcttgtggaggtcttcactttcctttcatcctga
gcaaagagggtgagccgtgagtactctgttcctccccagtgcaagtgacc
atagcacgtgggagtcttgtgcattgagtcatactggaggtgcctgcagt
acttcccaggtcggagagaggagtgcaaggtcatgatcgccatacccatt
cccactctatcttccaacttatcccaccccaacgagggcaacggatcata
ggtagagaacacatgtatggccgctctgtagtccagccttattcctccca
agttttcctggaccgtgctggatgcccgagcccacatgatgtctaggttc
gctctccttatgcaggtgagcatgtactcatcattggggtctccccacct
ggggtttcggcgggtgaggttccgaaagtgaccaaggtcacactcgaagg
gcactcccatcaggtgatcgccatttcttgcccttcggtacattgtctcg
tccaccggatccagctccagatctagaccttcttctcttgtctcttggac
tggaaacgggtcgtcttggcccgtcttgtaacactcccgcaccagacatt
ggcgcacgggaggaaacctcctctggttgtcaagaaattcccgcagaaga
ctcccaacccattcctccgagttgtcccacacaccctgcagtttcccttc
caagtcataaagtttttctgctccatttctcctattcctccacagggtag
agatcctctgacatgtggattccagttcgatggccgactcagttcctttt
gccacccaggggcctctgtaagacgggacatgggaaaggggcaaaacaat
tagtaacatgaggggtttgtgcatctcccaagtccaggaggggttacccg
agtccaaagagatcactacgtctgcatccttggataactgcttacgccac
atgtgtgtcataaggcgtgggaccaagaggacatgggggatctgtgggct
gaccacatggtcctcgttgaaaaggtccaggactgtctccatggccgctg
gtgggggcacccataaccgtgggtcatcgaaggtgtgcagtaggaaccaa
tcttccgggtccagctttcttaggccagccccgaaccacgggttgcccct
ggagttctcccaccaagtgttaacccattccttcaacggttcccctgctc
tcttgatggctcgctgacagaggggtagaaagcacatagggtctgatccg
gctttcatcataccctcgatgagatccccacgggacaatccgtcgacgcc
cgcctccttcatccttgtaccggccacatgtagtacatgtaggacgcaac
ccattcttctctctgtctgtcgaacccgtaggattagtccgttgagtttc
ttggaattcgagtgccccttgtagaaggtcccctcgaacaccgagttgtc
tgtaaacacaaacacctctgaacagtctagccggccttccttctccatgt
cctccagtcgcagtaccagatttgccgccttcctaaaattggaagtctcc
tccttgtacgacaaggcaaagtgtcctgattcccagtatagagtgccctc
gtcccacactgctgttccaaaaccctttccacttgcatctcccatcatgt
aGACCACGTCAACACGCCTTCTTGGTCTGGCATTTACCGGGCGGGTTCTG
AACCTTCAGTGAGGGAAAGCAACACCTTAATGTCATTGCCCAACCTCGGA
GTTTAATAAACCATTTCCGGGATTCCTCTGTCTGGGGCTTGAAGGTCTTG
ATCGGACTCAATCCACCTCTCCTCCAGCCACCTCCAAGTCCAGTTCTCCT
CTTCCTTGGGTCTCCGAGGCCGCTTGCGTCGgtaaccctcatcatctctg
tcctctcgccatgagtcgatggtgaggtgtaaccccttgaggtaagatac
catccatctgtatgtcctggagacatagatcaggtatccccaaattttct
ctagccgcttcctatcgacctgatcttcctcagccagtgagcttaactct
tccaccaggacacgggtcttctcccacttggccagagacactagtattcc
actccgctttgggtatgagatacactccctgcccatgggcctggcgtcat
ggaaggttctgtcctcttgcgcgacgcgtcttgtatcctgagcttggcca
tgactttcaagaacctagatgcagccgcccagcaagctgcccgacaccaa
cccatcacctttccatcgtccacgtagacgtagacctcacatgccaggtg
cccgtcatacctgaccttcatcacccagggcaacgcagggtcgtagtccc
ttgttcccggcaggtttaggacaatggctccccagtgaaacgggcccttg
cgatcttggtgatccccataggcttcccgctttgccatgatcattagctg
tattgatctgtagggagaatctcgtagtcccatgaaattctgggtccatc
gctcccaAAGCTTCACATCACGAGCGTTCAGTTTCAAGCTGCTCAGgtcg
acgccggagtaaggttggagagagacggcgagattgaagtttaaaaccat
ctctgctatatcgatgtccgcctgttgatatccctccaacaaactcctga
gggcatgacgtaggactggtaagccaaaatgaggggcgaacaagcagtca
ttaagaccagaggaatatcatccgaccccttagggacgtaaaagaaatgt
gtcaggcttttaacatgccccttagcaatgtacccccgggacctggcctt
ctccaacttagaacacatcagttgcctgtcccgttctgatttgggtggct
tttgtgattgttggaagcgtgggagagggcggagcagtaggtgtggttgt
ccatccctggcccacgacattcctttggctggccagttccaaaagaacag
cctggagccctcgtcccagtcccaccatgaggctcccgctgccttcgaca
ggcactctagccccggtccTATGTCCATGGAGGAGGAGGGATGTGACCTC
GTCAATGTCCACCAAGTCTTGTAGGCTTCCCGCCCTCCGGGGATCCAGCA
ATGCCCTTCCTGTGTTGAGCGTACCCAGGCGCGGGCATGTGGACCCAGAG
TGACGAGAGAACTGGGGAGGCGTTTGTGCCTGTATGCCACAAAAGAACGT
GTTAAATTCCTCCTCCATCTTCTGAGTAGGAGCATCCGCATAGGTTCCAC
CTTCTTCTCCCAGTCAGTCGGCATAGCCCCGAGGTGTAAAGGGCGGGTCT
CCAGCAGGTGTTTGTCCCACAAATGCGTGGGGACCTCCGCGTTGTCCCGC
TTTTGGGTGTCCTGTTTGAGGACGGCCCCAGAGTGCTTCTCTCTCAAGGT
ATTGTCCTGTTGGTTCAAATCCAGGGCGATCTGTTGCGCCTGAAGCACGA
GTGTTCGCCATGCACCCTCTGTGCGTTGGCACTGCTCCACGTGGTGAGAC
GAGATCTCCTGACTCCCCCTACCCCCCCGGATAAACCACAACATTCAACC
AGCGTAGTGGCCCCGACCATGAGGATCTTGGCCGGGCACGATGGGAGGAA
GTTGACCAAACTGGCGGCCAAACCCTTGGCCATGAACCAATCTTGCATCA
ACAAGGGAACGTTCCATAGGTCTCCCAGCTCACGTGGTGTAAGTCTCCTC
CGCCCCCACCCCGAGGCGTGAAAACTGGTGGGATGAAGAATGTGGGTGAA
GGGTGCACCTGCTCCAAGCAATCCCCAGGCACCCAGCAACTGTTTCCCGC
ACTTAACGACTGACCCTACTGGCGTCGTGTCCATAGTTGGGGCCCGTGCT
GCCACCGTCCGAGCCCTGAAGTTCAATGAATGAGAGATGGTGGCCCAAGG
GCGGCTGATGGGAGATGGAAGGGGTTGCTGATGAAGGTCCAGCCAGGTGG
TCGGAGCCAGTAGTGTGATCCTCCACAAGGCATCCGTGCCTCCACCCACT
CGGTAATGCGAAAGCTGGAGAGCTTGGCACGTGTAACCCTGGACCTGATC
AAGGGGACACCGGTGACACACCAGGAATTGCGCCAACACAGTGGTCCAAA
AGGGTGAGTCTGCCGATTATACTTCTTATTGTACCCTTTCGTACCATGCA
CCCCAGTGTACCCCAATTCTATCCTGTTCCATTTTGATCTGTTCGCAGCA
CTTTCTTGATCCCCAATATACTAATATTGATTCATTAATATGAACCAAGA
AAAAACTTACTGGAAAGTTGATTTGTGAATTAATAGCTTCTACAGAAAAC
ATACCACAATAAGACACATCTAAATCCCTCCAAATTCATTAAAACAGTCA
AAAATGGTATCTTCTCCAAAAATGCTGGTACCCAAAATGCACAGGCGCCC
ACAGTGCTCAACAGTACCATTATTAACCATAGCAGCAGCCCCAACAAACC
ATTTCATTCAATAGTCATCCCATCCAACCAATACCAAGCTCGTCACCAAT
ACACCCCCATCATCAGTGCCATTTGTCTAATATCGCGTCCAAATTGTCAC
CAATACCCATCCCAACCGCAGGGGGTTCAGTTTAGGTTGTGTTGTAGCCG
CATACCAAGTTTCATTGTCAAATTCAGGCGGAGGGACGATCTACAACATC
ACCAGTGAGTTGACCTGTCGTGTGAGTTGCCCTCTTGTGTCTAGTATATC
ATGCTGTGCCATTCATCTAATATCGCGTCCAAATCGCCCCCAATCACCAT
CCCAACCACAGGGGGTTCAGTTTAGGTTGTGTTCTAGCCGCATACCAAGT
TTCATTGTCAAATTCAGGCGGGGGGACGATCCACAGTACTACTTCAGCAG
CAGCAGTGAGTTCTCCTCTCGTGTCTAGTGTTGTACCCTATATATCATGC
CGTGTCATTCGTCTAATATCGCGTCCAAATCGTCCCCAATCACCATCCCA
ACAGCAGGGGATTCAGTTTAGGTTGTGTTCTAGCCGCATACCAAGTTTCA
TTGTCAAATTCAGGCGGGGGGACGATCCACAGTACTACTTCAGCAGCAGC
AGCAGTGAGTTCTCCTCTCGTGTCTAGTTTTGTACCCCATATATCATGCC
GTGTCATTCGTCTAATATTGCGTCCAAATTGTCCCCAATCACCATTCCAA
CCGCAGGGGATTCAGTTTAGGTTGTGTTCTAGCCGCATACCAAGTTTCAT
TGTCAAATTCAGGCGGGGGGATGATCCACAGTACTACTTCAGCAGCAGCA
GTGAGTTCTCCTCTCGTGTCTAGTTTTGTACCCCATATATCATGCCGTGT
CATTCGTCTAATATCGCGTCCAAATCGTCCCCAATCACCATCCCAACTGC
AGAGGATTCAGTTTAGGTTGTGTTTTAGCCGCATACCAAGTTTCATTGTC
AAATTCAGGCGGGGGGACGATCCACAGTACTACTTCAGCAGCAGCAGCAG
TGAGTTCTCCTCTCGTGTCTAGTGTTGTACCCTATATATCATGCCGTGTC
ATTCGTCTAATATTGCGTCCAAATTGTCCCCAATCACCATTCCAACCGCA
GGGGATTCAGTTTAGGTTGTGTTCTAGCCGCATACCAAGTTTCATTGTCA
AATTCAGGCGGGGGGATGATCCACAGTACTACTTCAGCAGCAGCAGTGAG
TTCTCCTCTGGTGTCTAGTTTTGTACCCCATATATCATGCCGTGTCATTC
GTCTAATATCGCGTCCAAATCGTCCCCAATCACCATCCCAACTGCAGGGG
ATTCAGTTTAGGTTGTGTTTTAGCCGCATACCAAGTTTCATTGTCACATT
CAGGCGGGGGGACGATCCACAGTACTACTTCAGCAGCAGCAGCGAGTTGG
CCAGTCGTGTTTAGTATGTGATTCTTCGCATTGATCTAACAAATTGCTTT
CCTTTGTACCgggcaagaagtgaggagattcttcatttggggattatgat
gggggttttatggcaatgcaaagaggggcggcaTTTGGGGATTATGATGG
TGGTTTGTGTTTCAATATCTGTGTTCATTTCAGTGTGTTGTTTGCAGTTG
AATTCTGCTGTTCTAGATGTGTGAAGCTGCAGTTAAACTCTGCTGTTCTA
GATAACTACCtgagttttatggcaatgcaaagaggggtgacaagaaggga
aggggcaagaagtgaggagattcttcatttggggattatgatggtggttt
tatggcaatgcaaagaggggcggcaTTTGGGGATTATGATGGTGGTTTGT
GTTTCAATATCTGTGTTCATTTCAGTGTGTAGTTTGCAGTTGAATTCTGC
TGTTCTGGATGTGTGAAGCTGCAGTTGAACTCTGCTGTTCTAGATAGTAA
CTTAGAAGAACATTTTttatcacagaaaacagaggtagtattaggggtac
aattatggggtacgggggacgaaatggTACAGTGGTGAAATAAACCAGTC
TGCCCGAAGCAGCAAGTCGAAATCAGTGAACACAACCCCAGTGCTACCAA
TAGGCGGCGGACGTCAAGACCCCGGGGGACATTGATGCGCTTTTGGTGCT
GCCGCCACCATGTATTCCACGATGACACCACCCACCATGGGCCCGAACCA
TAAAATCCTTGGCTCAAAGCCCAACGCCAACGCTACCGGCAGACAAAGAT
GAGCTCCGGAGGCCCATACATCACAAAGACCACGTGATTGGGAAGGTATG
GAGAAGGCCGCGGCCAAAACTCCGTTTGCCGCATGGGGTCGTTCCGATAC
CGTCGGGTAGGTGGGATGCTGAAGTGAGGCCGCAGAAGGAGGTTCAAAGG
CAGTGTCTAAAGACATTTTTACAGTCTTATTTGCTATAAAACCCGCTTCC
TGGCCTCCGTGTCATCCTTCCATTGGTGCTGCGTTGTTGTCGCCCCAGCT
CGCTGTCCGAACCGCCTTCTATTGCGATTAccaccacctaccgcctcctg
cccgcctcctgctccgcccccaccaccaccGTTTGCCCCCACTTTTGATG
CTAACCGGTCCACTTGGACCCTGAGTTGATCCACCGACAACTTCATAGAT
CCCATCGTCGTTGCCACTGAGGTCTGAGCTGACCGAAGAGAGGTGAGGTC
CCGCTTGTTGGCGCACCTTTCAAACAGGTACGAGAGAACCTTCGGGTTTA
TTCGAGGATGCTCTTGGAAGCGGGCACCTTTGAACTCAGAGTGCTTGCCG
TGGGCTTGAACGACCGCCCACATCATCGAAGCGGTGGCAGTCGTGGGCTC
CATGGTCTTTAGCCGTTTGGCGCTAGACAGCACCTTAGCAACCTCTTCCC
AATATACCATTGGGAAGATAAGCACCAGGGGCCAGACCTCTCTCTCCTGA
TCCTTGGAGTAGGGCGGTTCCCCATGAGCCCTAGCCAGAAGGGCTCGATA
GAAGTCGGAGACTTCGTTGCAGAATTCTTCAAGCGCCACCACAGATCTCT
GAAAAGCGAGCTCGCAAAAGGTGAAAAACTCCTGGTGTTCCCACTCGAAC
TCCGAGGAAAGTCGATGCAAGAAACCGTCCTTGAGGTGGTCCACCGCCTT
CGATATAAAATTCTTGGTGCCGTGAGTGCCATCAAGGGCATCCCACATGA
TTGCTGACTTCATAGCCCCAAAGTCATGACACAGATCCGTACGATTCGTG
GTTGTCCCAGCAAGGATCTCAGGGATCTGTGTCTCTAAGGATGCAATTGC
GAGCATTTTTTCAATGCTGAACTTGGATTTTGACTCGAGCACAGTCTCGT
CGTGAATGTCGGCGTGAGAGCGGGTGGGGGGTTGCACCATGGCAAGTAGG
TGGGGTAAATCTACCACGTACTTGAAGGCCGACGAGCGAGTCCAGACCGA
GTGAGGATGACCCGACAGCTCTCCACGCCATCCAAGTGCCATTTACCGAA
GCGCACTACTCCTGAACCAGACACCAGGCCTTTTAGGTCTGAGATCTGCT
TCGAGAGCGAAGCCTCAACAGCCTCCAGGCGCCCTGGGCTGATACTTCGC
GCCTCCGTCCTTCAGGGCCTGTCCCGACACTTGGAAAGCCACAATCTCTT
CGATGGCCGTCACTACCCGTGACACATCACCTGTGAGAGAATGATTCTGG
TCCAAAAGCTCCTTGACCTTGGCTTCCAACTGGGTAATCACGCCCGTCGG
ACCTGCGAGAGAGCCCAATCCTGATACGTGAGTCGTCAGAAGCCCCACAT
GAGCCAACTGAGAGTCCAAGGTCTTCTTGACCCCTCCCATGTCGGCTTTG
ACCCGATCTATcctgtcatccgtgcgttcgatggctgaccaagccgatcc
agccttgtcgtacctcttgggccgcccggttagcgaggcaaccagggtga
gctggatgtgcaaccccgacaactccgcctccgtgcgttcaaacgcctcc
ttggaggcctggacacaggcttcgaggtccatttcttgagtgtccttcca
agagggacccttgacaagacgaactctcttgggggttgggttagcaaggc
gtagagactcctcgacaagctcctttgagtcctgctcggtgaggtacggc
gtactgagtgtagctgcctcggccgtagtctcaatgcagtcaaagatggc
tctccatgtcacgacgggatggttgttgcccccgtggagagcaaagatcg
cactcttctccgccaTTTGGAGGTCCAGGGAAGGTTGTAATAAACCCACC
GAATCGGAGCGGGCAATGTAGATGGTATCCTCCCGAACTGGTGCCTTTAC
CCCGTGGCTCCCGACCTTGCACTCAGCAGGGTGGAGCCTGCAGAACTTCT
CCCGCTTCGTTCCCACGAATCCCTTGCACATGGGCGTCGCAGCATCAGTC
TCGAAGAGAAATAGCCTGAAACCGATGCCGGTCGAGCTTCCCTTGAGGTC
AAGGCCCAACTCTGTCTCCGTGAACTTGAGTCTTGAGGTCTCGGAGCTTG
AGTGGGGCCGTTCTGCAGTCAGGGAGAAGAAACCCTCCGTCGCCACCACC
TGATCCTCCTCCTCAATCTCATCCAAATCTCCTATGCCCGTCGAGCCGGC
AAGGTTCCGTGCTAAGAACCGTACTCCCCGCCCTATGCTCGTCGGGGCCG
AGAGGTCGGACAAATTCGACAAAAGGGAGTAAGATTCCAGCGAGGAATCT
TCCTCTCCCGTATTGGCACGAACCGGTGTTCGCCCCTCTCCCACGTCCTC
TTGATCAACCGAAGAGCTCCGGTCACCCGGAGTAACCCCCCGGAAAAGAA
AGACAAACCAGCACCAGTGGAAGCAGAGCGCAAGAACTCACCATGGTGTG
CCACATCCTCTGCCGGCGTCAATGAGGTAGAGGGCATGGGTAGAGGAGAA
GAGGCGGCGCGGAGCCGGGACACAAGGGAGTCAAGGCCCGAGGCGAGAGG
AGTGGAGGCCATGGGACGCAAGAGAAAGGACACACGATGGGAGGGGGAAA
ATAAAATTTATACCGTCGTGAATACGTTGCCAAAGCGGGGATCAGGCCCC
TGTCGCCAAGGCTCAGACGTACACTCTTCCCGAGCTGCTCAACTTCCTTT
TGGTGAAGTTGTGAGTATTTCACCTCATCGGCGAAGACTTCTTGGCTGGT
GGCATATGGTCCCACTGGGGTGCACCTGTTCTTGAAGATGGGAGGTGCGT
ACGTGATGCGTGGCACATCTCCCATCGAATCTTCATGAAACATGGGGCTG
TTCATCCCCGTCTGGCCTCAGCCTCACCCATGCAGCTCTTCGACTCCTCC
TTAATCGTGCTTTACTTCTTCTCCCTTGTCTTGATGCCTGCTACCACCTT
TGCTTGTGCTCGAGACGGgtccagttacggtgcactagatgcaccataag
gattatgatggggaaagctatatacggtgcactagatgcaccgtaaaaaa
ggatggggaTATAGCTCGCCTTATCCTCTAGAGAAGTATATTGCGAACTA
ACTTGGTAGTAATTAGTCTAAATAACCTTTGGTACATTAACTatatgtgc
gtgttgctcatgagacggagaaacgttttatgtgttctctgtgaacttaa
ctagggtggaacacatgaaaacagaaaatgtacatggaattaactctgtg
tgcacttatacactggcggcacttataatccCTCGATAGGTAGGTACCTA
GAGTAACATAGGAATAtccccacccccagctacggtacaataatcgcacc
atacactttgatcaaattccagattttctgatggtgcaatgattgcacca
taagcattatatatgcctagctttcacgtgttatcatttaaaagtggctt
atgtaacttccctgcaaatattgatgccaagcctccattaccttttgggg
gcaaatgattttttcatttctacccaagttaaatgggaatcgtagtcctc
atggtgcaataattgctctattaggactaacatggagaaagctagtttgg
tgcaattattgcaccgtacgaaaaggatggggaTACGCCCGAAAATCCCG
GTCCCCGATGCCAGTATTATTGTACGTTAAAAATCTCTCAGTGGTTTCGA
TTCCATCCATTCCTCACGCAAAACCAACGCAGACCTCCCATACCCTTGAT
AGCCTGCCATACCGGTAGCAGCAGGACTTCAGGCGTTTCTGCATGGTTTT
CGGTTGAGCGCGGCAGGATCACACTTAGAGCTCGGCAATGAAAAGCTCCG
CGAAGAAAATAACCATCAAAGATCTCCGACCCGACAAAGGAGGCGACCCC
GATAAATACCGCGAGTCTTTGTCGAAGCTATCCCCTGCACAAGATGCGGC
GTCTTCTGTCGACCTAGTCGACCAGGCTCTCCATCACGACGCCGAACGAA
GATCAGCTCAAGCTGCTCTTGAACAGTTGAGGCATCAGGTCTCCGAACTC
CAAACGAATCTGATCGCGCCGGCGAAAAGGCTGGTCAAGAAGTGCCGCCT
GAAACATTGGCGCAGTTGAAACAATGGAAAGCGGATATCAGTAAATTGGG
TGCCGATGTGAAGGACCAGGAGAAAAAAACAAGCGAGGTATTGAAGAGGC
TCAATGAACGGTTGGAGAATGCCGACGTTTGCAGTCTCGACGAACCAACT
GACATTCAAAGCCCAGCAGATCACCATGATCCCGATGCTCATCGACACAA
AAGCACGGAAGAAAGTACGACCAACGATGCAGCTAAAAGCGGACTACAAA
TATTGAAACGTCCAACACCCTCAAAACAAGATACGTCAAATAATGACCCA
GAGAGTACGTCGCAATTATTACCAATAATATCACCAGAGAAAATCAAAAC
CATTCCTCCCGAAAGAATTCTCAACATCAATGTTGGAGTGCTGGGGCACG
TCGACACAGGGAAAACATCATTAGTCAAGACGCTAAGTTCAGTCTTGAGC
ACCGCTGCTTTGGACAAGAGTAAACAATCGAGGGCGAGAGGCATCACATT
GGATTTGGGCTTCAGCGCATTTCTTCTGCCGTTGCCGGATCACTTGAAGG
GAGAAAGTGTCCATCGTGGTGACTGCAAAATGATAACAAGAACGCGAATT
CACAACAACCTCTACATCAACAAGATTCTCAACTCCAGCAAAAGTATGAT
TTGTTGCAAGTAACACTTGTCGATTGCCCGGGCCACGCCTCTCTAATTCG
CACCATAATTGGAGGGGCACAAATAATAGACATGGTTCTTCTAGTGGTCG
ATGCAACCAAAGGGATGCAAACTCAAACCGCGGAATGTCTCGTCATTGCT
GAGATGACCACCCGCAATCTAATCGTTGTTCTTAATAAGATAGATTTATT
TCCAGAGCATGAACGTGAAGAACGTTTACGATTGGCGGAAAAGAAGATGA
GGAATGCTTTGAGAGGGACCAAATTCGAAGATGCCGCAATGGTGGGCATA
TCAGCTTGTGTTGGAGGAGAAAAAGTGGCCGCTATTGGGGGATCTAGCGG
AGTCGATTTTCCTGGGAATATGTCAGTAACACACAATATACATGGTTTGC
TGGAGATTTTACAAGCACAGATGCGTGCACCCAATCGAGATTTCAAGCCA
TCACCTGATAGATTTCATTTCGCGGTGGATCATTGCTTTCCAATTAAGGG
CCAAGGGACTGTTTTAACAGGAACATGTTTATCGGGTGAGCTCATGTGTC
GTTCAATGTACTTCGTCATGTGTCACGGAGATCTTCTATCTCACCTCCAA
TAATATTATCTGTGTACACTCAGGATCCGCACGTCCAAATGATATGGTGG
AATTTCCTACGTTAGCTACCCAAAAGAAGATCAAAGGGCTTCAAATGTTT
CGAAGGAAAGCAAATATAATTCAGCAGGGTGATAGAGCTGGAATCTGTGT
CTCGAATTTCGATGCCAAATTGATGGAGCGAGGAGTGATTGCTTCTCCGG
GAACGGTAAAGTTAATTCGTGGTGCCATTGCTGTCGTGCGCAAAGTAAGA
TTTTTCAAGGGAGCATTGCATTCGGGGGCGAAGTTTCACATTAGTGTGGG
CCATACAACCGTCATGGCGACAGTATCTTTTGGGGTGCGCGTGAAATTGC
CGAGCAAGCTGATCGTGCATTAGAAACGTTCGAGGCAGAGACGTCGTCAT
TGAATAAGAAATCGCAACAACTTACGCTTGGTAATTCATCTTTAGGGGGG
TCGGCTGATTTGGCAGGTCTTCCTCGCTTGAAATTTGACTGGAATCAAGA
TTTTTTGCACCAAGACGACTACCTTGATACCCTTCCTCAACATGAAAATA
ATTCAGAAACGAAACAAAAACATGGGGATGATCATGGCCTTCCACCGTTG
CATTGGGCCAGACTTGAGTTTTTGACTCCTGTCTACTGTCCGATGGATAG
CTTGGTGATTGGCTCACGTCTAGACACTGAAGTAAACGCACATGCATGTA
GATTAGCCTTTTCAGGACGTTTGGTTGCTCGATACGATGCAAAGACAGTA
AGTTTTAGTTTCCTTTTTCCTTAAACTGCTCGGGTTGACACGTTAATGAA
AGATGTGCCCTTCCTGTGCGTCACATTCCATTCGTTGAAATCACACCGCA
GGATGACAAACGTTTGAGAACATATACAAAGAAGGAGAGAGCCGGAACTG
TCTGTCGCCTAGGAGATCCTTACAGACGTAATGATGACAATCAATTAGTC
CGATACGAAGTTTTTGGCTCAGATTTGTTTAAGAAAGAGACCAACATGTC
ACAGTTTGTGGGCCTTTTTGTTGAGACAGACAAAGGAGACATTGGTTGCA
TCCAAAGCTCTTTTGGAACTTCTGGCAAGTTTCGTGTCCATTTCCCTTCT
GGCACTGATGTCAAAGAGGGTGATCCATTGTACCTGCGCTTTAAGAGATA
TGCTAATGATCCCAGGAAAGCTATTCACCAGGATATCCGTCTTCCTCCTT
CTAGAGCAGGATATCGAGTAGACCCACCAGCgaagaaaaagaaaaacaag
cagaagaaTGGAGTTCATTTGGAAGCGTCCAATTCTGAAAGTACTTCCGA
ATCACACAAAACTGAAGTTGCCTTTGGAGATATCGAGAAGCTGAAAGGCG
ACCTACTGGCCAACGGCAAATACACAGTTGCCATCGTATTAGGTCTCTTC
TCAATGGAAGATGACATAAGTAAACACAAGGGCAGGAAAGTTGTATCCGT
GACAACGGAAGAAGTAGGTGTTATCAACGGATCCTTTGGTAAGATGGGAA
AGTGCAAAGTGTCGTTCAAAGATGGCATTTCGGCCGAAGAGGGCAGTCGC
GTCAAAATGCTTGCATTTTCTTGAGCACCCAACAAATCATTGTTAACAAT
GTTATAAAACATGATCATCTAACCCCAATGACTCTCAATGACCACTTACG
ACATTCCCGCCTTTAATCTTGTGTCGTATTACCCTTTCAAAACATCCACA
AATGACATGTTACAAACATCTTATCCTTCTGATTCGCAGAGGATTTATTC
TCTTTATCATAACGATAGCCGAAGTCATCCCAATTCATGTTGTTGTTGGG
GCAGTGAGTAAAACCTTACTTACACTCTGCCTCAGCTCCCACTCTGGGAC
GATAGGCTAGGACTGTGCAAAAGTTTTACACATATATCTGTCATCCTCAT
GCATCTCCAGTGCCCTTTCCATTTTTTCTGACAAATCTCAACCGTCTTGA
GTTGGAAAACAGCATACATGAGACCTTTTGCTGTGAGCATCACTGTAAAT
CAGTGTGGAGCACCATAAAACCATGGAATTCTCCAACATACTGCTGTGAC
ACCATAGTCCACTGTAAATCATTGTACCTTATTAGGGGGGACCATGTGAT
ACCATTAAGCCACACCGTAATGCACTGTGATTCACTCTTATTCACTGTAA
CTTGCTGTGTAGTACACCGTGAAGGACAGTAATCCACTGTAGCTGATCTG
ATTGAACCTCTGAATAATTTTTAGGTTGCCACACTTTCTTCCAATGCTAA
ACCTGCATATCAATGTATTTTTTCCACAAATGTTAAGTTCCTCATAAATA
ACATTTCCTCGTTTGAAAAATCCAATTTGTTTCTGACAGTCACACATGAG
CTGTTTCTGTCCTAGATGTCCTTTCCTCATATGCTATACATTGTTCCGGT
AGATCTAGCCTCTGAACTTTGAGGAAAGAGAGATTTGACTTGTTGAATCA
GAAATGCAACCTCTTGATATTGGTCAAGAAAAATCCCCCAAGTGGTCATT
GTCTACACAATTTGCCTAGCTTTTACACCAAATTTTGCCCTTGTAATGAA
GAATTAATATTTCAGCACTGGAGTGGGATTACCAAATTTAAGCATGATTG
ATTTGCCTGTGGAGTTTTCTGGTAGAGATCCAATTTTATTTTGTCATTTG
TGTTATTGGTGCACATGTGAGAAGACATGTCCTGCCTGGTCATTACTTCT
TTGTTTCCTGTCCTTTTGATAAACTCACATCTCTAATTTACATTGCTTAA
TTAAGACTCATGCACATCTCTTGGAACTCCTCCTTTGTTCCGATACTTGC
ATTCTGTAATTCTCTCTATTGGTCTGAATTCTGGATCATACCAAAAAgca
caaatcacaataaatttgtatatgcaatggtaaaagtaacctaaaacata
aattgtaaatcatattcctgaccgatcacatttctattcccggtcatggg
tcaaattttcctaGCTATTATGCTCCAGTTAGCACACTCATCTGACACCC
AATAGCTTGTTCTTGATTGATGCACTGTACTGTCTAGACTTGTTAAGACC
CTACTTTTTgggggccataatttgtcccatagcgggcctcagattccagt
gagcccatgaagtggccacgagaattcccgtggcgtccgcccattttctg
gcgcgtgctcacagagcaaacacgtgccctcacatactgtgatggccctg
catgtcgccaccacaacaactcataaaataacaagctccttattaccatg
actcgttgctcttttatagagcttgtttaatcctcgaacttcctctgcgg
cgctctcagcgcttcgcctcgccagcacgatccgctcgctcctccctcgg
cggccgcactatgtcgaccccgaggcagccaagctcgtcatcggcggcgc
cacggcgaattccctgccatcgcccggcgcaccggcggcggcgacatcaa
gaccctggcggagttcctccagaacctcctgcaggccatcgacatcccgg
cggccaagacagcctctcggggctcatcgacgcgcccgccgactaccgtg
ccgcctacgggcgcgacccgatcgtcttgaagctccctcgcgcgtacgat
ccatccatcgccgcccggcgcccgcgagcgcagtcggcgtgaaggctgag
cagcgcctggaccgccaacttcgagctccagcgcctcatccgcactgtcg
agcgggcgctgcgctcgtttctctccacgatcatcgaggagacgtggctc
ctccctctgaaggaccccataaccttctacaacaaggtccctctccgcga
gtacctccgccacctctctacaagcagcggcggcctcgaggccacggaca
tcgtgcagctccaggcctcgatgctcttgtggtggtccgaagaccagcag
cgtcccgagtacatcaacaaacttcgagggcgcgcagaagaagcagccgg
gcccaactccccatcaccggcgaatggctgcagccatcgccaccatgtcc
ctcctctccgccggaagcttccctaagctccgcctcgactgggacggcct
cgctcccgctgccaagacctgggcggcctggaagacttgggccctcaagt
cccagaagacaacagagcgcaaacaacgcgcctctggcatccgcgaggcg
tctttggcagcgccgcctccgccatcaagtccacggcatcactgccggtc
cccacagcctcctaccctccacctccacgccaactacacagcccatcctc
gcagaacttcgaccgctacctcgacaacatggcagcggccgtgaccaacg
aaggccgtgctcgagaccctcgtctcaaccaatgccgagctctccaagct
cagcagcaccaagatcgccaagctagagcagctcctccaagaccttaagt
cctctggcccgcgtccagcccaaggagccgcaccgtctgcctcctgctct
gatgccgacacccagcgccgttgcccaactccgcgcggctatcaagcaca
agtgggtacctggctccttctgctcctcccacggatggggggtcggcccc
aaccactccagctccaactgcaagggcaaacgggcgggtcatgtggacag
tgccacccgtgccaaccctcaaggccccggcgccacccccaacaaaggct
gggacgacttcctctcgggatgacccggcgggaccgcagctcctcctcta
ataggtacttctttaaataataatcatcctattattaaaacctgcagcag
tcccacccacatcaaaactcctagcctctcctcctttagctctaacccca
ctaactcatccgctgtcgacgacggctggatcaccgtgcccggtgtattc
ccagccgccaccccctctcctccaccctctctctcactatccaccaccaa
tgacagcaacccctacaggtgcctatcagcacccataccgccacccagcg
ggctgcccaactttctcacaccgccatagtcgactctggcgccagcgaca
tctacttcgcccctggtgccccagtcaccaacatcaacccagcagcgccc
acctcatgtgtcggcgacgccgctggcaactgccaccagtcctcagccca
cgccactcaccttctttcctcactcccagtcaaagacgtcaagatcatgc
ccaccttcaagcacaacctatttggagtcggcaagctctgcgacaacgga
tgccgtgtcctcttcgacacccactccgtcaccgtcttcaataaacaaga
cgactccatcctgctccaagggtggcgcgaaaccactggcgccaaactct
ggcgcttttcgctcctgcctgaagaccatccacaatcacccaacctccct
gcggcgctagcacaccctcatctcgcactcagcgcaggtgacctccccag
cgtggcgcactcgtgcactacctccacgcagcagcaggcttcccggtcaa
agccacttggctcgccgccatcaaggccggcaactactccagctggcggg
cctcacttatgccagcgccgccaagtactgcccgccagcaccgaaacagt
caaagggcacctcaagcaaaccagacaaggcttgcggtccaccaagacaa
agccccccaagcctgcacttgccccctcagccccatcccatgaactccat
gtctatatcgaacccgtcagcaaactctacacggacgatatgggaagatt
ccccatccgctctcgcagtggcaaccaatacatcatgcttgcctaccact
gcgacagcaatgccatcctggtggagcccttccaatcacgacacgaccgg
caccgaatcgctgcccatggcgcatcatgacacgcctcaaggaaaagggg
cacacaatagaccaccagatcctcgacaacgaggccagcaacgcctaccg
ccaaaccatcacacaagactggaaagcaacataccagcttgtcccccctc
acgtccaccgagccaatgctgctgaacgcgccatacaaacgttcaaggca
catttcctcagcatactcgctggcatcgatgcttcgttccccaattacct
ctgggacaagctactcccccaaacagaactcaccctcaatctccttcgcc
aatccaccctcgctccagccacctcggcgtgggaagccttcaatggacca
cttaacttctgacgccacaccgcttggtcccataggatgcccagtgctta
tccacaacaaagcatccacccgcaagtcctgggatttccgtggacgcgaa
ggcttcagcatcggccccgcactccttcactaccgctgcttccaggtagt
agactcagctaccaaaagcctcatcatctccgacaccgtcgagttccgcc
acaactacctcaaacaacccatcatcacctacgaagaccgtctcctccat
gccatcaattttctctccttggcactcaacgacgccccggctacagcgat
cgatgctcaactttctgccatcgagtcgctccgcaacctcttcgccaagt
ggaccacatgccccagcactcagcctctccaaccacccccttactcgccc
ccaccaccgccccagttaccgcagcaacgccaactcgaccaggtgacccg
cccgcaacctccaagggtggtagcccctaccaagcccagcactccagtgc
ccccaccatccaaacccactgcccagccatctccaagggtggtcagccct
ccagccccaatagctcaccgcacccgctctcaccacattccttcccgacc
aggtcatggtcaagcagtcgctcaccgcacccgctccaaattagctctca
tagtagctgccatgattgcccaaggccaacaatcctctgctttctccgca
ctcaacctctcagcgtcagtactcgaccacgacactggcaaatccctcga
gtaccgccaactccgcacgcaccccaagctcggcaccatctggaacaagt
cctatgctaacgaacttggtcgtctctgccaatgcattggaaacaacccg
gccggagatggcaagcgagtagaaggcacagacaccttctacatcattga
ctacgaagacatacccatcgaccgccgcaaagaaatcacctacaccaagg
tggtctgcaaagtgcgccccgaaaaaaccgatcccgactgaacccgaatc
accatcggcggcaaccgcatctgtacccgggcgatgtcggcaccaagaca
gccccactagaattggtcaaactcatgatcaacagcatactgtcacgtaa
gaatgccaagttctgcacctttgacattgctaacttctacctaggcaccc
ccctcgaccgcccagaatttgttcgcatccgcttagatgacatcccccaa
gaattcatcgatggctataacctcacccaccacgtcaaagatggctgggt
ctacttcaaaatcgtcaaaggcgtttacggacttccccaatccggcatcc
tggccaaccaactcctcgaaaaaagactcaacacggccggctactaccaa
ctcgatgccacacccggactttggcgccacaaatggagacctatcatgtt
taccttaattgtggacgacttcggcgtcgaatacgtaggagagcaacacg
cactccatctccgcgacaccatcaaacaacactacgatcttaccgagaat
tggaaaggcgacctctacgcgggcatcaacctcgcctgggactacaagaa
gcgaacctgtcgcctcaccatggaagaatacattgcaactgtgctcatta
aatacgaccaccccatgcccaaaaagcgccaactctcaccttccaaagca
gctcaaatcatctatggtgcaaaaacgcagtacacaccagacaaagacac
cagcgacctcctcggcgacaatggcatcaaacgtatccaaggcatcgtag
gagctctcctgtactacgcccgagccgttgataacaaactcctctacacc
ctcagcgacatcggctccgaacaagcagcagcaacaactcgcaccaacca
aaaagtccatcaacttctagactactgcgctacctaccctaatgatggca
ttaccttccgagccagcgacatggtcctcggagcacacgccgacgcagcc
ttcctcaatgtcagcaactccagaagccgcgcggctgcacacatcatgtg
ctccgaagatgaccctgtcccatcgtacaacggacccattctcaccatag
cacaaatcatcaaattcgtcatgtcgtcagccgcagaagctgaactcgca
ggactcttcatctgtgctaaggaaatggttcctctccggcaatccctcat
agaaatgggatggccgcaaccaaaatcacccatccaaacagacaacacaa
ctgccctcggcgtcgccaacaaaaccatccttgccaaacgaatgaaatcc
atggacatgcgactttggtggctccgatgccgagagtcccaaggccaatt
ccgttacttttggggccctggaccaaacaatcttgccgactattcgtcca
aggcccatccagacatatactacgagtcccagcgtcccatccacgctgga
taaagccccccctccatacttactccatcctctctaccactctcttcgct
cactgcaagggtgtgttaagaccctactttttgggggccataatttgtcc
ccgcaacgggcctcagattccagtgagcccatgaagtggccacgagaatt
tccgtggcgtccgcccattttctggcgcgtgctcacagagcaaacacgtg
ccctcacatactgtgatggccctgcatgtcgccaccacaacaactcataa
aataacaagctccttattaccatgactcgttgctcttttataAGACTACT
GCATAAGGTGTAATACAAGTATTTCATTTCGCGATATCAATTCAACTTGT
TAGATTATCACATTGTACAATCAGTTCCATCCTTGCATCCTGTACCCAAA
GATACATTTTCTCCAATATCAGCTGATTGTTGTGCCATTTCAGCTGATGA
TGCCCTTTTATGCTTGACCAGAGAAATTTCATATTTGATCTTCACATGGT
ATTTTGATGGTATCCAATTGTGGTGGTCCAGGCCTTCCTTTTCTTTGCTA
GTgtgacatatgccaagaatctggagcttccaggtggaactccataagtc
tccttcacattgtttgatacagaggaaggactcaaaagtcataagatatg
agtttctcagaaatcatatccaaataggattttccttcctacaactccac
catacacattgtaggtgttttcttaggttgaatatccaatggaggatttc
cttctcaggaaccttcccatgggacagttcctttgggcagttgaatatgg
gccagtcatggaactgccacaaatcactgccaatctctcccatgatcact
tgtgttttttatgcatgagataactagtatctcattcatcacttgtacag
tagtgttaagctcataaaaaacaaagtcagcaaagtctacatcaagattt
tttaaatactttctggcttaggtcaTAGTGGTCCTCCTTATTTAACTTGT
GTATTCTTACATTCCTGTCCAGGCTGTTTTGCTCTTTTTGGTCCCACCTT
ATGTTCTTCCCTTGTTGTTGATGAGTTTGTCTTTGTCCGGACAGATTATT
TATTATTGGTTTCACCCCACATTCCTTCATTCTCTTTCTTTGATGTCTTG
AATTCTGTTGGTCTGCGTTGCAACTTTCTTGCTGCTGTTTGTTCAGCCTC
ATGCTTTCATAGATCTTTGGTGCTTCCATCCTATATTTTACTTTTGCCTT
TCTCATGACGCTTTCTTCCTGTGTTGCACTCTTTCTTCTCTATCTTCTTC
ATCATACTATGTTCTCTCATCCTTTTAGTCTTGGGTGCATCCTCATCTCC
TGATGGTTGCAAGGTTTTGGTTGATTGATGGGTCATGTCTTTGATGAGGT
TCTCAAGAAGTGGTTCTGTCAATATGTCTTCATACCATCACAACCTGTTT
GCATCCTGTCTTCTGATCCAGATTCCTAGTTGAGATATTGCAGGAGTTTG
AGCTTCGTCGTCATTATGTTGCTTGGCTGATTGCTATGAGTGGTGTTGTC
CCTCATAGTCTTTGGATCCAAGTGCTGCCCAGTTTACTCCCAAGCATCTC
ACTGTTGTTTGACCTCCACATGAGGTGGACTCTGCTCTGGTGAAAATGCT
TTGTTCCGCTTGCCCTGTTCAGGCTGTTGGTGGATAAAGTGCGgacatag
gccaagaatcagccatttttgtaccctagggtacaaaacctaaatagagc
atgaatcagccttttttgtacccctgggtacaaaacctaaataggagcat
tctcaggaccccaagtaggagagtccacctcccgacggcatggactcccc
aatatggaagttcagaaccccaaataagagagcactcttttggaagatct
aaacatctttcagaagggtatagacataccatattgtatagaagtctaca
caatgttcgtttgcatcgtttggactggagtgcagttccactgcctttcc
atcctcacaattgtacaaaataaagctcataaaatcaattcttcgacacc
tgtcgaaactacctataattttcgcgtgattttttttacggcgattttcg
gctcaggttactatctatagataaccgtggtgcgaccttcgcgcaccaaa
gccatcgacatccaaaccttccgacacgaggtacgctaacaattttttta
tcgcgagtggcaattttaacttttcgcaccagcgataggttttttttgca
cgattgacgatctatccaaaatcggctacgcgatagacaaattcctacgg
ttttgcgatctacgagctctccaaaataatcccgcgatcagcgagcatca
gtgataaacttcgagcaatcgacttctgcgatcggggattcctacgagtc
ggattaatttcgtgatcgagaattctcgcgaaataccttggagcaagact
ttcaagaaataagagccgacgaagaaaaatttaaaaataaaaaaattaaa
ataaaaaatctttttcgagctaacctcaacagggcacccaagaccttctt
caaggccttgttttataatacgccccttggcgaggcaattaagaggatgt
cgaccagcaaatcaagcccagaaggactcaagccacaggagtgtgaacag
agttcagggaggtctaagccacccatttcctacattcccactgccatgga
caccccgaaggtaatcaacaaaatcaaggtctccaacaaaatgaccttgt
ctgtcaccgtctttgacgagggaagtcctgaacagttcctcaaccatgtc
cagacctcgatggaaataatttcccagagaggcttagacacggactacgg
ggaagcctgtaaggcagatgcaaaggctgaggcaaaactgactgcggcca
ctgcggccactgcggccaaagccaagttcaaagggacggatgaaaattcc
cccatcctccagtcgtggaacaaagcaactgctgctaaaatccacaccag
tgaggccctagtgtccgctggccaagcaatcttcctgcagtactccactc
aattgtcggagactgcccgtcgtccttggaccaccatcgttggggagcaa
atcaattgcgaaccctggaccgatgtgtatgggacagagcatcccacaaa
acgcccggcatcttggacctcctttcaggaatgtgtccagttgcacctgc
agactgtcttcaggactgatgcagcggagcaggaacgtttctacatcagc
aatgggctgaagaaaccaaacagggtacccaccagggactttgtgcagag
gatccagcgccttaacgggtatgtggaactcttgccgtgcctgttttact
cttccaaggctgcaaagtctacgaaagtatgtgggccatttgatgatgcc
gacttggcaagccacatcctcaggatggttcctaggaactggcaggacca
atatgagctcagtggagctttggtaccacagagtgtcagggaacttctcg
aagtccttgaacgcatcgagaaggcctaccccaccgagaaggttggagaa
ggacccaagaccgtagccaaggctaacgactcatctaggaagaagatggt
ctcttttagtgaccggattcgaagaaacgtcgcacagagaagtactgttc
tctctgcaagaaacatgggggcgcacataccacccacaacactccggatt
gccggaagtatgactccaatgggaccccgaagtcaagcttcaaggggaga
aaaccaaatggaaactctcgtggactagagagacctgctcgaggaggaag
tagctatgcgcagctatccgctaaaatcgacaaacttaccaagtccaaca
agaaaatgaaacgcgctatcggaaaaagaagcgtaagcatcacgaaatga
gcgacagtgatgattcagactcatcttgagatgatgggttggggagtact
aagaaattgtgtagtaaaatcgattgtaatgaaatgattaacacttatct
tagtccgattaaaacttccccacgtgccaacataacattttctggttcaa
acaagacatgttcgaacctggcagaagacctaggaaatcttccagtcaac
cttacacagagtgaaacaataaccgaattgtcggaccccgaactgtcggg
tgaccttttcaatagtgtgaaccccctttgacaggtaaagaagggcaggt
cactactgtagtagcacaagcacgctataaagcgactgaaaatccagccc
gtaagaatatcgaacactctacagggcgtcgtaccagtaacacagtcatc
aggatcctactagacagtggatctgatggtgatctcctgttccatgcaaa
aggaacggagaaacgctttccctacttgactaggcaggtgccaaagtctt
ggcgcacgtcgaatgggagcttctaaccaaaggaaggagcgaagtcaact
taaagttctttgagtattcgaacagtaaggagtacacagtgactcctgac
gtagtagagtatgataagaaaaagatggcaaagccagcgttcgacctcat
tcttggatgtcaaaccatgaaagagctcggaattgttctagattttcgaa
caaacaaaataaccattgatcacatcattttgccaatgagagacatcaat
agtctgacctcatcaaacttggataaagcctgggctgttaacaacagcat
ggcaaatgaaccgcaaagcacgcaggaagcgacacagcgggtagttaaaa
tcctagatgcaaattataaaaggcagacctccaatcaattgttagcacca
attgtactcacctaagtctccaagaccaaaactcgttgctggagttactc
acagaatttgaggaacttttgacggaacactaggtgattggaacacagag
cctgtgtccttcgaacttaaggagggcacaaagccatatcatggcaaggc
atacccagtaccaaaatctcgcaaagaaacaactatcaaagaactgaata
gattatgcgaactgggagtggtagagtttcagcccgaatcggaatgggcg
tcaccatcatttatcactggaaaacaagacggaactgtacgctttctcac
tgattttagagaagtaaataaacgactagtccgaaagccgtttccattac
ccaaaatcagtacagtcctgcaagagctagaaggatttacctatgctaca
accctagatttaaacatgggttattataccattagactggatcccgattc
atccaaaatatgtaccctcattttcccatggggcaagtattcctacctcc
gtttgccaatgggcatcgtgaggttcaccagacatctttcaagcaaaaat
gtcaacactaatgggagccttagagttcgtgacgagcttaccttgatgat
ttgttatgcatcacaaaggcaaacctggaagaccaccttgacaaattgaa
aatggtgcttaccaggctacgcgaggcgggcttgcgaatcaacgcccgaa
agtcgtcattctgcacctttgaaacagaatatctaggttataccctcaca
cgaacagggattaaaccacagcagaaaaaggtacaagcgattctcgcgat
ttcatcgccgaaaaatgtcaaagacctccgtaagttcctgggcatggtcc
agtactatagagatctttgggcaagacgcagcaaagtgcttgccccactc
acctcactggtaggagagtgcggtcacaccaaggtcaccagagccaacaa
gacgaaaaaacgcccatggtactgggacacggtgcatcaaaagcattcga
tgacgttaagacttcaattgccaaggatgtagtcttagcctatcccgatt
attcaatggaatttgagatatatactgatgcctcgtctaaacaactagga
tcagttatcacccagggtaataggccccttgcgttcttcagcaggaagct
gtcgacgacgcaacagaagtacagcgtgaccgaactagaactactggcca
tagtggaaacactcaaggagttcaaaggcatgttgtggggacaaagatta
aaagtctacacagaccataaaaatctaatccaagacgccctcggattaac
ctctgaccgtgtctaccgatggagattgctcctcgaggagtttggccccg
aaattgtttacattaaaggcatacataacactgttgccgacgccatctct
cgcttagacatcggaccaatgccgagtgagcacgagaactggatgacgtt
caccaaatgctggtgtcattacaccatgcaagaagagagtgcgatagaca
cctctgcataccaagaggaaatgaatctggtatttgcaaaccgcagcgaa
gaagatgtaatctacccgttaacagtacgagagattgcagaagcacaaaa
gcttgatgccagcttgaagacgttgaaagaccagtactcgacacaattgg
tcgaaagtacacatctcctatgtaaggaaggaaaaatggtcattccaaaa
gatcttcaacaccgtgcagttagttggtaccaccactatctacagcaccc
tggacacactagactcgaagaaacccttcgtgctgcgatgtactggaaag
gtatgcgaaataccgtccagtaaatatgtcaaaactgtcatgcatgccaa
gtcaacaagaggcataagcataagtatgggaaactccctactaaattcgc
catcacaaacccttgggatgtactatgtgtggaccttattggcccgtata
caatcaaaggtaaagatgggacagtaattgatttcatgtgtctgactatg
attgacccagcttctagctggtttgaaatagttgaactaccggtaatcac
tgaggcgattattcccctggatacaaaagggcggaagggtaaaaagaccc
atgaggaacctaagttagcatactttgataagtcatcagcaatgatcagc
aacttagtgaacaagacctggtttagtaggtatccacgttgtcaatacat
aatttatgacaatggaagcgaattcaaacttcacttcaaagccctatgtg
actcatatgggatcacgagtaagcctaccagtgtcaagaatccacaagcg
aatgcaattctagaacgagtgcatcaggtgatatcatctatgctcgaaca
gctgaaatagacatggccccttcagtagagacaagcgatatagacaagtt
cgtgatgaacgtcgcttgggccattcgctcaacataccacacagtactaa
aagcctccccaggtgcagccatctttggacgggacatgttgttcgacatc
cccttcctggccgactggaataaaattggagaatataggcaacaccaaac
agaccaaaacacagaacgagaaaatagctcacgtcgtgattgggactaca
aagttggtgatcaagtacttcttagaaaagatggtatactccgcaaaggt
gaaagtagatatgaaagtgatccttggactatcacatcagttcatacaaa
tggcaccatcaggattcaagcggaaccaaatcagaaagactgaatatacg
aagagttacaccttttttaacaaccaaacttaaaaccgtatttaactgtc
agtttcaaaacgacaaaacggactctccctcttcaaacaacacttactcg
ttacacatgtttaacaaactctttagttcgttattgttactctcatgaga
acccattttttcacctaaaacacttaggtttttggttcctttttacctga
tactccattcgtgggggcgagtgacataggccaagaatcagccatttttg
taccctagggtacaaaacctaaatagagcatgaatcagcctttttgtacc
cctgggtacaaaacctaaataggagcattctcaggaccccaagtaggaga
gtccacctcccgacggcatggactccccaacatggaagttcagaacccca
aacaagagagcactcttttggaagatctgaacatctttcagaagggtata
gacataccatattgtgtagaagtctacacaatgttcgtttgcatcgtttg
gactggagtgcagttccactgcctttccatcctcacaatagcacaaaata
tagctcataaaatcaattcttcgacacctgtcgaaactacctataatttt
cgcgtgatattttttacgacgattttcggctcaggtcaagctgttttaca
taagccaaattatgcgaataatagtgagacgtagatttagtactgatttc
tacgctctgcaggaccagccatatccaagctgTAATGTTGagaagagctc
catcattttctcaaactcttgagcagtgaatggccttcttacctttgacc
ttgctcttcagtattggaattgcaccttgttatgtttcttaggatgttgg
ccaattgtggtgatcaagttggattaccaatttggatgccattgtcctac
tggaggtaattgtttggcatgaagtagggaatacttctttgcaactgcaa
acaatgaagtgtctgcagtggaaaggtggctcaacaccatcatcggcatc
agtgctgcagtagtcacaccactttatggacttgtaatttcatccactgt
gatgtcatggagttcctcttgggagaattgatgGCTCCTTAGATAGGTGA
CATGATCCCTCCATGATGTTAAGGGAAGGAGGGAGAGAAGTGTTTGTCAT
AGTTTGATTGTTTCCTGCAACGAGGATAGCATGGTTGCTTTTGCCCTTGT
TGAATGGCTTGGTACAAAGTATAAAGGAAGGTGTTGTTGAGCAAGAGGGG
GAGGAAAGCGGACAGATGCTGGGAGGAATTGGAGGATAATTTGGCTGCAG
AAAAGGGCATCAAAGCAATTGGTCACATTTCTTTGTTGGCACTCATGTCA
GTGAGTTGTTGTCATTTGTGTTGTTGTTTTTATTTCCTTAAATAATTTAA
GGAGTTTTTGTCTGTTTTGTACCATTTGGTGTGGGACACAATGGAGGCAT
CTGATAAGTACTCTTCTAAGGCATGATGAGGCATGATGTTTGGAAAAATG
TGTGGTCTCGTTGTGTACAGGTTTTTATTCTTTCAACTGGTCAGGGCTTT
GTCTATCCCAGATTGAGTCCTAATTTTGAGAACGTTATGTGTGCAGTGGC
GTCAAAAGCTATCTAGTGGAATTTTTGTCCATGTAGGGGTATCCTATGTT
GAATTGTTAGCATTTTTGGTGGTGTACGAGACCCACCTACAATCAAAATT
TTATTCCCTGTCGAAGAATAGCAATGTTGAAAGTGGCAGGAAAGTTTACA
TGGGAAAAGTGCAACACAGCAAATTTTGACATAAACATGAGCTTATTAAA
AAATCATATGACTACAGATCCCAACAAAACTACCAACCCACTAAAAATCA
CTGGCTATAAAGTGTTTGTGAATTCTTCAAATCGGAAAGGTCTAACTAAT
CACACATATCAAGTGATCTTGAAAATTTCGAAGACAAAAATTAGACTTTC
ATACTTCCAGTGAACAAACAAACTGATCACCTCTGACAAATCCCAATCCC
ATGATGTCCACCCCTCTTTTTGTCACTGATCATGAGATTGAATTTTTTTG
TTAAGGAACTACCTTGGACATAGCACCTATAAATCCAACCAAATGCTTCA
TCAGAGTGGTGGCATCATTTGATAAGTCGATAGAACAGAAGCAGGTAAGT
GAAATGATATTTGTTGCAGGAGTCTTCTTGGATTGAATCATAATAATGAG
CTTCACTTAATCTTATGCGTCTTTTTTCCCTATTTGCTTCTGTGACAGCC
TGCAACAAGTAAGGGGTAGAAGCACTCTCAATGTGGATACCATTATGAAC
AGCGGTTTCAAACTGAGACATAAACTCTACGGCCAATCAAAAATCACTCA
CAAGATCATTGTCTCCAAATCTCTTCAATCATCTGAGGGTTTCAACAGGC
CACAATAAAACACCTTCAATTTCTGTTCTTTGGCACTTCCTCAAGCTGGT
TGGACTTGGATGTTTTCTTGTCCAGTTCTGACCTATAGTTTGCACAAGCG
AGAGTATCTTTCTTCTCTCCACCTCTTCTTTGGCTTTTTACTAATTCCTC
ATTTTTCTGCTGGGACTTTGGCTGCTATACTACTCCAATAGCTACTCCAT
CAAGGATGTGTCCAATCCAGCAATGTCATTTAAGATGTCTGAGTGGAACC
ATTTAAAAAAAATCAACATGCAAAAGAAAGGAACCAGCAAGATGGTAAAT
AATCCCAAAACAAACTGCAACTAATGAAACTGGGTTGTTTGTGATATACG
AAGGAAAGGCTTTGAATGCATTGCCAATGCCTAATTGTATCTAccataaa
aatcggtttataagaactagcaaatgtcaaacgatactctattctcttga
catgaagctagtaaattttacatgtaacctctattttttagtcctcctta
tttacctcaaattggctgtacagatcgtttggtgccaaaagtgggtgcac
aaaaagcatgtgggtggcatgtaggtggtgtgtgggtgatgtgggtgtga
tgtgtggtgagctcaagtggaaaatggcataactcgtgaaccagaaggag
ttacgagaagctgtggatatgggcatgttgaggctgatgagggctatgga
tttgtattggtttagattctaaagatagcgtttagggcctaaaaatgaca
tatatcgtgccagttggatggggtggttcttaaaatgtcgtagttcttat
aaaccaatttttagggTATACATTTGAAGTAAACAAGTAAATAAAACTGG
CAAGCTATCTATTCATGACCATGGTCCATGGTTCAGCAACTTAGTGCTGC
GACTAGTACAAAGCAAGATAAAATGAGTTAAATTGTTAAGTTGCACAAAA
TTCACATTCATGTTTTAAAAGACAATCTTACCAGAAAGTGAAGGGGGCGA
TAGAGGTAtgacctaagccagaaagtatttaaaaaatcttgttgtagact
ttgctgactttgtttttatgagcttaatactactgtacaactgatgaatg
agatactagttatctcatgcataaaaaacacaaatgatcatgggagagat
tggcagtgatttgtggcagttccatgactggctcatattcaactgcccaa
aggaactgtcccatgggaaggttcctgagaaggaaatcctccattggata
ttcaacctaagaaaacacctacaatgtgtatggtggagttctaggaagga
aaatcctatttggatatgatttctgagaaactcatatcttatgacttttg
agtccttcctctgtatcaaacaatgtgaaggagacttatggagttccagc
tggaagctccagattcttggcctatgtcactcgcccccacaaatggaggg
tcaggtgaggtgtgaaaaaaaaacttttctttggaaaggaaaaatgggga
ggcctgttttgtgagtggaagacacttgttttgtgtaccgagttatactg
gtgatacaagactttcctggctgagtagtgactacgaagcattatttcaa
gcgtaagtgttagtggagagaggagtaagagtgattcactgacatgttct
ttattttaagtgtctgtagtgtcaaagtatggtgttactctcctaatgtt
taatctttctgattttgttccgcggtgaaccctgatagtaccattcgtat
ggactgtcgatatagtccaaggatctttatggtatttgctttctgatttg
cggaggataccttctttgcaaagaagtactctatcaccaattttataatc
ccaatcgacgcgagacttgttttcacgttcggtgttgcgatcggtttggc
gttgcctatggtctcctattttgttccagtcagctaggaagggaatgtca
aacagcatgtccctgccaaatattgctgcacctggagaggctttgagtac
cgtgtggtatgtggagcgaacggcccatgcagcatctgtgaggaagtctg
ctatgtcactaggagccactgtattggccatgtctaattcagcggtacgg
agcattgtcatgattacttgatgcatccgttctagtattgcgttcgcttg
ggggttcttgatgctggttggcttacgcttgataccgtatgaatcacata
gggtttgaaattgagcttgaacttcgcttccattgtcgtaaatgattact
tgacaacgtgggtaacggctaaaccagatcttgtttactaaagagccaac
ttgtgctgatgatttatcaaagtatgcttctttaggtttattatgtgtgt
tagtacccttgaggccctttttacccttgggagtaacagaattgaattca
gttaccggtagttccacaatttcgaaccaactggtagctggatctatcat
tgtgacacacataaagtcaatttcagtgccgtctttgcccttgagagtgt
atggtccgattaggtccacacatagtacctcccaggggtttgatacaacc
aattttgtaggcaatttaccgtacttatgttggcgtcgtttgttgacttg
gcatttatgacaatttttgacaaaggtgcggacagagtgtctcaaacctt
tccaatacatcgcagcgaagagtttcttcgagacgggttgtccctggatg
ctgcaggtagtgatggtaccactgtactgctcgctgctggagttcctgtg
ggatgacaagtttgccatctttgcacagtacttgaacattttctaccagc
tgaggtttgtatgcctccagcaggctgagtttgtccagcattttatccgt
ttgttgagctgcggcaatctcccgaactgtcagggatagatcgcattctc
ttcgctgcggttagcaaacacaaagttcatgaggtctgagtgttgtgctg
gggatgggtcctcttctgattgcatagtgtaataacaccagcatttggtg
aaggtcatccagttttccttggcgtcctttgttggaccaaagtcaaggcg
tgaaatcgcatccgcaactgtgttgtggattcctttgatgtacacaattt
caggaccatattcctctagtaataaacgccaacggtaaaccctgtcacag
gttaaaccgagtgcatcttgcatgaggttcttgtggtctgtgtagactac
aataggctggccccacagcattcctttgaattctttgagtgtttcaacaa
tggctagaagttcaatttcggttacgctgtatttttgctgacagacagag
agttttctgctgaaaaatgcaattggcggttgttctgagtaatgacggct
ccaagttgtctcttggatccatcagtatagatctcaaacccttttgagta
atcagggtaggccaaggacacatctttggcgatagtggcctttacgtcat
cgaatgcttttgatgttcctcagtccatttccagggtttctttttaacct
tgagaagtttggattgtttggtatgaccacactcgcctacgaggcttgtg
agtggggcaagcatttcgctgccgtgcccaaagatctcgatagtattgga
ccatgccaagaaatctacggaggtctttgacatttttggcggtgtcagtg
caagtatcgactgtaccttcttgggttgtggtttaattccctctcgtgag
aggatgtacccaagatattctgtttcaatggcacagaagtttgatttgcg
agcatttacttttaggttcgcatcttgcagtctggagaggaccaattcca
atttagccaggtggtcttccagggttcccttggtgatacatagtagatca
tcaatgtaagctcttacgaactcaagggtggccattagttccgtcatttt
cgattgaaatatgtccggagaaccagcaattcccattggtaacctgaggt
aagagtacttaccccatggaaatataatggtgcagatcttggatgcatct
ggatccaacctaatggtgtagtagcccatgtttaaatcaagggctgtggc
aaaagtgaaaccttctaactcttgcatgactgtactaattttaggtaacg
ggaatggttttctaactatccttttgtttacttctctaaaatcacttagg
aaacgtacagtctgatctttttggtactatgaacgatggtgaagcccatt
cagatgcgggctgccactgtagtacccctaggtcacatagtcttttgagc
tctttcatgagagtctcttttactgaatgtggcactgggtaggctctgcc
atggtatgcggttttgcaccttccttcagttcgaaggagacaggctcagt
attccaatcacctagtgtaccatcaaagaggtcctcgtatttacggagga
gctccaacaacttattttgatcttgtagactaaggtgaggacaattgttg
tcaacaactgattggaggtctgctttttcatattttgcatctaagatgtg
aactgcacgctgagtggcttcctcagtactacgtggttcatgaatcatgc
tgtggttaactgaccaagctttttcaatcttagagctagttgacagactg
ttgatgtctctcatcggcaagatgatctcatcaatggtaatatcctttgt
tcgaaaatctagaacaattccaagctctcttagtgtttttacacctaaga
tgaggtcaaacgctggcttagccatctttttaccatcatactccacaaca
tcaggtttaactgtgtattccttgctgttggagtactctaggaattttag
agtaacttcgcctcttcctttggtttggaagcacccattcgatgtgtgcc
aagactttgacacctgcctagtcaagtagggaaaacgcttggcggttcct
tttcatggaacatgaggtcaccatcggaaccagtgtccaatagtactctc
aagaagttgtttttgcgactcctggacaagtgtttgagttttgtcgagga
ctgacttccagtcgctaatttttgtacagctagtactgctgttactgagt
ccattgatttttgtgggttagatggctcaattgactttgatttatgtagg
gtgtccctcactgagttgggatctacatcaaagttagtggacaagttcga
ggtgtctttgagatttttcaaagttacgtccactaagggactcgaataat
ccgaattaaaattttgtcatttaattctaatttttttactggtagttttt
atcggaccaggggtagtgtaattggctaacttcgtggctagttttaattt
tcttacaactattttcattttcccggtactacccgacccaacacttcagg
atgagtcggaatcgctgtcactttcttcacgacggcgacgtttcttgcct
ttttgttggctttcttgagagacttctcaagtttctccatgcgagccaag
acctgggcgtaggacttcttggggcgactgtcttcgcgggacttttgtgc
agcttgcccgaaagtacctcgcgtgggagttccgtctttgttgtaacggc
gacactccgcggtgttatgcgtggtgtgtgcgccccatgcttttgcatag
ctcgcagttcttgtctacgccgcgtatactccgtgcgtgcttgctttggc
ttcttgggaattcgtggcgcctagcgaacttcttggagggctgttcagct
ccttgggcctttgcaggcttagaagacgactgcctctcatccactgggtg
cgccacctcaattcgctcaagaatgagcaatagaggcttaaccccttcgg
gatagcacttctcaagcaagtggtactggtcctgccacttcaacggacac
atgcgcaagatatggcatgcaagttccgcgtcagtgaaggagtagacctg
ttgggtcatcgtacatgcgcttcgggctgtaatacaaacacgggaggtct
tccatgtagttgttcagctgcatcagcgctgcacaaactgacgcacccga
accttgttgggcttcttgaggcaatttgaaatatagaatttcaaattttc
gcctgcgtcatgtgcaaaacacgattggaggtggagtaactggcacctcc
tgaatgactcggacgtcttgcccggtgacttcttcctttcgactccgaag
atgtcgtgaaagggacttgactctgtctgctccttgacaattaagtccca
gggctgacgtgcctcctcagtgagaaggttggcgtagagttgaaaaactt
ctagggccgagtcggtcatttttgtccttaaggcgagcatgtcggccttt
agggagagtgactctgcggtcttttctctttctcagtcttgctgaggggg
tcatcggcaagttcgcgtagaacagccttccaatcaccttttgtcgactc
atatgccttttcggcatcatcgcaggcggaattagccccattttcttggc
ggtactatacgccttgttcacgtgcagtacaaactgctcgttggtaccgt
gtccggaccaaaccgtgactcgggtttctgacccattcgcgagggtgcac
ttgagggtctcaggcttgaggtccaaagcttcttggactgggtcccgatc
cgcacataacggataggagctttcgccaccccttccgcgcttgcactctt
ggttcttaagcccaataggggccattttctcagcagacattcttgagagg
gctgctccgagacttgttccaaggaaaagggtcttgtaggagcttcgtgg
cggttcgcactcaaaggagacacgattggcaagaatcttgttggcggcgg
gatcacgtagcgcagacgtggtgctactatttaccggcgcacgaaagacg
gtggctcgacgggcgaacacgtggatgctgaacgctggactggcggagga
cagacgtgacggtgttgaacggacggtggtcggctcgacggtgatggatg
gtcgaaggacagtacggcgatggacagacggtccaaaaaaattcgctcga
gtaggttatcaattgatagtgacctaagccagaaagtatttaaaaaatct
tgttgtagactttgctgactttgtttttatgagcttaatactactgtaca
actgatgaatgagatactagttatctcatgcataaaaacacaaatgatca
tgggagagattggcagtgatttgtggcagttccatgactggctcatattc
aactgcccaaaggaactgtcccatgggaaggttcctgagaaggaaatcct
ccattggatattcaacctaagaaaacacctacaatgtgtatggtggagtt
ctaggaaggaaaatcctatttggatatgatttctgagaaactcatatctt
atgacttttgagtccttcctctgtatcaaacaatgtgaaggagacttatg
gagttccagctggaagctccagattcttggcctatgtcaAGGTGTGCTAT
GTGCAGATGTCCAGAAAGAGGGCAAATGAGTACAAAGGGGAGAGCTGTTG
TAGTGTGTGGTGGCAATAGTGTCTTGGTTGCATGCATCACGAGATGAGTG
CTGTTCAGCGGATATTGTGTTGAGGTTGCACAATAGTGTGTGGTGTGGTG
TGGCATGGAAAGCAAACCAATGGATGCTGTTGGATAGAGAGAGGGATCTG
GCAAATCAGAGATTGTCCAAACGCCTCCCGAGAGCATGGAGGCTCCATCA
GAACAAGAGACCCACGTAAAAAGGAGACTCGGGGTCCTAGTTCAAAACAA
ATCTAGATTTGTTCTCGCCAAGAAGAAATTCCATCAAACAATGATTCTGC
CAGATAGTGGCTTCCAATGCCTTTAGAGAGTACAGTCTTCAAATAATAGC
TACTTATTTTGTGCCTTGCAGTCAATCTGAAGGGATAACAACGAAAACCA
AAACACACGTATCTTGGAAAAGATTATTTGAATTTGCCAGTAACCGCTCC
ATCCACTCATTTCATAGAATAACCCATGTCTCCATTATGATAATTCATTT
TCACAACAATTTCGAGACTGATGCCGTAACACGAATTCTTGACTACAACA
CAAACACATTGATTCATCCTTAAGATCGTGGAATCCTCCGTACACGTTTT
GACAGGCCAATCTACCCAAATCATCTTAAAAATGAACCACCCGAAACAGC
TTCCCGCAGAGCCTTAAATACTGTAGACTTGGTTTCCCTCAACAAACTTT
TCGAGGTTGCTCCATCCTTGTCCTCTCTCAAGAAAACAGGAAACGAAGCC
TTGACCAAAGTCCTCTTATTCCCCTTCTCTAGCCCACCATGAGTGTTGTT
ATTCTTATTGTCTTCTTCAATACTCAATACCGTAGGTTGCAGCGTTGGAT
CGTAGTAAGCCATGGGAAATGACGAATAATCCACATTTTCTCCCTCGATA
ATTTCGGGAGGAGATGGCATTTCTTTAATGAGGATTTTAGACGTGGATAA
CATGCACTTGCGAAGTGTTTCGTTGTCTCGCAGGTTTTCGTTTGCAAAGT
TTCCGGTGGGGTGGTTGCTTCGGACAATGAGCCCAAAGGAGAATTTAACG
TCCGTTCGACAGTAGGTCGGGGGAGTGGGGGGAAGTTGTTCTTCAACTTC
GGGTTGTGGTTCTGGGATTGATTCTTCGGTAGGTGCAGCTTCTTCTGCTT
GTGGAATTGGATTTGCTTCCTCCGGCTCTGGAACGGGTGGTTCTTCCTCC
TGGACCGCAGGTTGTTCTTCCTCTTGTGCCGCGTTCTCTTCAAGCTCTTC
TTCTTTTTCTGCCGCCGGTGCCTCCGAATGCTCTGCGTCTCTTCCAGCAT
GATCATCCCTATCATCCTGCGCTTGATTGTCGTCACCGGCCTTTGCACTA
TGCTCTGTCTCCCGTCCCATGTCGTCCGGAGCCGGGCCGTCACTCTCCTC
TTGCTGCTCATCGTCATAATCCTGATCcccctccccgcccgactcgttct
ccctccccttcccctcccACTGCTTAAAAACTTTGGAATCCCTCGACTTC
TTCTTGATGCCGTGCACCTCCTTCCCACGATACCCATGCAATCCCTCCGC
CGCCTCCATCTTCTTACGCCTCTCTTCCTCGGCGGCATTCTTCTGAGCAT
TCCTCCACTCCTCCAAGTCAGTGATGGGAGCTGCGCCATTGTCCCAGTTG
ACCCCGGTGCCGTTGCATGCGGCCTCGGCGCGAAGGCGACGCATCTCTTG
GAGTTCGGCTTCGCGTTTCGAGCGTTCGAGAGCGGTTGCTTCGAGGCGGG
ACGAGGTGGAGTTGGTTAGGAAGGAGAGATCTTTTTTCGCTGCCATTGTA
TGGATTCTGTTGTTCGTTGTTTGGAGCACTGGCTTGTCTCTTGTGCAATA
CAATACCTACGTCTCCACTCTTAGCTGTTTGAGATGAATTGGTATGCACC
GGACGGATTTGCGAAAATCAAAAATGACGACTGAAGATGATGCGTTGCAC
CCATAATAATATCATGAAAAAGTGGTATTCTTCTATTGCCTTCTTTTATG
ATGTGGTCTTCTCACAAAAATTGTTTTTACCGTTGGTAGGCCGTCCTGGT
TCGTAGGTACCATAGAATAATACTATGCGGTACAACATTGTATTGTATTG
TACCTACTACAGTACGATACCATACCCATTAAGCAATAATTAGACGTCAG
CAAAGGTGCGCCCAATTACACCTCAACTGTACAACCTAggccattaacca
tcgagcgtgctaaacgctgggctaacaccttttttgagctctttacctat
ttttaagccctcgctggtcgtgtccacgtccgtgctcgcccagtttttcg
attttttttagccggagcgctaaatccgatttccatgcgcaaaagaggct
tctttcgcccgagcgctaaagccgtcgcccactcatttttgatctgcatc
actgcctatcactacgtatcacactgtgtcaatccacattcctctccttt
ctcgtcgacggccccagtttccccgctgacatttctgccgtcgatgctgt
tgttccctgccaattccactcagtcatcgtcgaataactctgcgctgacg
gcaacaacttctgcgctgcccttgccgctgcaaattccacctagtcatcg
tcgaataactctgcgctgacggcgacgacttctgcgctgcccttgccacc
gccgccgggcaatccccaacgacgccccaacgacgccaccgcgtttccat
acaatgatgcccctgtcgacgtacacttggccaggcactacgaattcata
gagtacgctccttgcaggcctgacaaacggctgggaaggcagatggcatc
gaacaattgaggttgtcggttgacaaccatgctatccgggccgccaatga
cccggttgctgggtttaatctgtcgtttcattgatgctaagcaggggatt
tgaaagagcactgcaaacgattcgacaatcaaccaattaaactccaaact
caacaattcaccgagtgttttgttgattggttgaactcaacaataaacca
gagtattatggaggagttgtggggtgcaaagctggatattgagtgtgcga
tttgttcctgcacttgtttttgctctatgggttcaatagagaatgaatta
agaacaattcagaactggaaatgagaagaagtatttgttaaacagctacg
tctcattaactactaactaacttcatctgcaactaactaacttacaaact
aatgagtgaagaaggaaagaaccaacaatataattggtgcgcttacaata
aaatccacactttatttatgactataaataaaatgatgatgaaactatca
tacggtgcaacttggtctgagaacacatttcatacgttgctgtcaaaacc
atcttccaccatacatcatacgatgatactatcagcccgtttactgatgt
tatgttgttctcacgaatgaaatcatcaaccatatcccaggcaacatcac
gtgggacttcgaagtcttcggggagagtggcagcagcaatcgcgacagca
gctgctgccgcgacatgtggaaaggtagaaaacacaacccaaagatagga
atctacgtttgtgttggacattctggatggttgttttgacgacgatgaga
gatttgcgaaagaattgaaatggaattgtcagatgtgtggtgaacacaaa
agggctatgtgacttaagaactaacgcagacagaaattgaggcgggctat
caaaacggatagcacactggaaatagcatggtcgaagacaaaacatgcag
cgggctaaagaaaatcaatttttttaattaaaatttgggctaacgaaaaa
ttagcccatggacagttagcacacttgatggtgaatggccTAAtttccgc
ggaactgcaagacaggcaactttggactttggcgataagtatcgccagat
ggagtcctccaatgtggtccgatgtcgtcagttgacgtcacttaaaaata
tcgggtcatttcatgccttcactaagggtcgttaacatgtcgccaggtgt
cgccacttgggccgccgttgtgtcgccaatgtcgccacttgggtcgtcaa
aaggacttcacggtcgtcacttgtgtcgccagtttttcttcactatgttt
ttgcttggggtcgccagtcgcctttgacgccactttgtttgtcactatcg
ccagaaggcagtcgatatatacaggggtcgccagtgtcgtccacaggttc
gtcagtgccgccacgaagggtcgttaaaatgtcgttaactgccttctgtt
cggtcgtcattttgtcttcagtgccgccacttagggccgtcattttgtct
tcagtgtcgccacttagggtcgccattttgtcttcagtgtcgtcacatgg
tgccttcttttgttgtcacttggtgagtcacattaatgagataatgtaaa
aacgccagttgccttcagttatcgccagttgacgccagttaatcgctcaa
aaatcatccacgtggcaaacttgcctgtcttgctgattttggaggaaacc
cggatatagaatgtatccgcccatttgattttgaatatcatttccgccaa
taggatctctttggcggaaattacaccgcaaaaaagctgagctttctggt
gttcgactgatatgctccacttcaggttgtggtatggtcgtccgtttcat
ttccgtcaccaaaaaatggatatatcctgacaaaaagttggcgggaagtt
ccgcggaaattagattgtacaggcttGACTCATATTGATAGAAATTAAgg
cccgttctgtcaatcctatttattgcctattttgggcggcctattttgat
ttggcgatagcctttataggctcgaaggagtataggtaaataggcaaaaa
cctctgtcaggggcaatagatgtgaaaagaggtttttgatcctatttatt
tgcctatttagaagtgacatgacattttaagatttttccctgttcacgtg
cacgacaaaaatgcgaatccaccccgccacgtgtttcgatgtcacatcaa
gatcgagtgccaaaatgttctgtctgtcaatagacgtgatttcgtgccta
tttacggcagtcgagtcaaaaataagtaggctgcaacctatttaagacgg
ctatatacaataggagcactgtgtatcctagaggtatcatgatacctcac
ctgacagacggtgtgctctggaagtagagttttgagatattgacaaaaaa
gaGAAATCGATacaacctgacacaacccaacacaacgcgaccatgacaac
CTCTCTTGCTTTCACAGTTCACGAAGGGCTTCGCGTCACATCATCATCAA
AGCAGGATAATGGAGTGAAGCCATCATGTTGCGAGCCTCATCATATTTGT
TGATATGCTCTATATCAAGTCGTTTTTAGTGTCACCATCGTGTTCTCATG
GTCATGTTGTTCGCAAACGGAGCGTTGCGCGTCGTTCGCAAATGGAGTGT
CACGCGCTCGCAGCCATTTCAAGAATGGCTTAGCTTGTGTAGCTTAAACA
AGGCAAGTACCTCCATTTTTGCTTTGGCGTTGACATTATTCTTTTTTCCC
TAACAAGATTTCGCCTGTACTAATGAAAAAGGTCTGCTTTTTCACTGCTT
TTTTGTGTTGCCCAAGAGCAATAATCCATTAGCAAAGagtctggaatctt
ttgaattaatcgccccaccgaaatggcacacactaaaatgagaaagatct
tcttgcaacgatgaatttgatgtccatatctggaaattggcCATACAAca
actgtgacgtcaatttcatccgtcacacggacgatagacagagcaggagt
gctccttttgtatttagtcgtcttatttataaatagcattgacagaacgg
gccTAAAAGTATGGTACATACGACACCCTGTTACCCTAACCTCATGGTTA
TCACTGGCAATAAAAATAATAGTATCCACAGCTGGGCAATAAAAATCCAC
AACTCGGGGGATCCTTTCGAGAGAATAATAATATTTTTACGTACAATACG
TGAACAGAATAGGAATCGATGTTAGGTAAaatcaagatttttttaaaaat
cttagtttatcactgagcagattgtgtcttcttctccgtcgtgagacact
tttttcacttttgcactttatggttgaattcatatatactctgctggaaa
tacccgtaaaagcctaagtttttttggtttatacgcatgggtattcaatg
actgttgatatgcgattacctctaaaattatatctaaaagcaatttgtag
catggccgaaaattcttgtgcacatcttacaacgtgttactcatcaccaa
aaaatcatttcaaatttaacgcacagcttcaatgcatcgtcaaaaatgtg
ttgagcattaaatgttaatgcattatttaagcatcaccaaggcatggcca
aaaattcttgtgcacaacttacgaccatcaccaaaaaatatttttagctt
ggccaaaaattcttgtgcacaacttacaaccatcaccaaaaaatattttt
ataccaacgcatacaacgtgtgattaacgcatggccaaaaattcttgtgc
acagcttacatcatgttactcgtcaccaaaacatggtttcaacgtaaacg
caccgcttcaatacattgtcgaaaatgtgttaagcgttaaacgttaacgc
attatttaagcatcaccaaaaaatatttttatatcaaagcatacaatgtg
taacttatgcatggacaaaaattcttgtgcacaactcacaacgtgttata
tatcaccaaaaaatgttttcaacgtaacacatcacttcaattcataaata
cttttatatcaacgcatacaacgtgtgactaacgcatggcaaaaaattct
tgtgcacaacttacaacgtcttattcatcgccaaaaaaatttcaacgtaa
acgcaccacttcaattcatcgtcaaaaatatgtgttaagcgttaaatgta
aatgcaccgcttacacattctacattaaagcatcaacaataaaagttgat
cattccttacaatatttgaaatctcataaagtaacaaatttgatgcattc
atatttgaaatttgaaggtcgtcctttctatgttatcaatgttcgaaatg
tcacatcacatctcttcagaagcacaactcatgaaatccactgaatgtga
gcacatatgacagttttcctttctaaaccatgtatcacttcttatattgt
atgttttgttcaggtttgtacgaacatgcaaaacagctaagtatggaagc
gaagatgatgaaaatgaaaaatgataagaaaaggagaaatgaaagatata
gacaacattcaaaaatagagaagcttcagggcagacggaatgacaacaag
aggaatagaaatgtaacaaatgagaggaaaagggcaaggtataaaatgaa
ttcagattacattcgcttgcagaaaaggatattctacaaaaccaatgctg
attccgtttcactaccccttctgatcttctctttggctgatgtgatgtca
aggattcattcaaaatagagtagcgtggattgtaaatcacaatatcatca
aggtatttgctgcatgaaattctcctcacgaggctttctttgtcatccga
caccggtattaaagtctcatctaagtcctgcacaacgttttccaaaatgt
ccttatcttcagttttgactattccaacattgcaactccaaagtccaata
tgacaattgttgcaacaacagcacccattaaaacgtccttccaaaaggag
accaaacttgtcttcattgtgttctccctcaatttcgtcatctctcaatt
tgaaatcaagaattcatccgtataagcccatttttttctgaattcatgcg
gcatcttcatgtattcgtgttgaagcttctcaatcttaaaacatattctg
cttggcatcattgattcattcctcacatcaagtagtgaaaatccatcact
atttctcagactactccaatacattctcagctgtgattcctctgaattca
ggtttgtggggtcaatatactgactttgacataaaatgcaatctacaaag
caagtattgattgaattcaagaattgaagtcatgttcattttaaattcac
aattacataccaggttcaggactgactctctccatgatttccaattcctc
atccaatgcttgattaaatcttccaacaggatgtggaacagggattatgc
tatatgaatcacaatcagaagtactttcctcTTGGTTACCAATATCATCA
CTACTGTCATGTTCACTGTTGCTTTCACAGTCACCTGGAAATTCTGCTTC
CCTCATATTGGTGTTGTCATAAGCATCATCACTTTCATAATCTTCATCTC
CTTTTTCGGAACTATCTTCGACAGTAAAAATGTCTTGATCGCTATCCTCC
GAATCGGAGtcgtcattatattcatcattaagtgcatcatcaagatcatc
atcatcatcTCCTCCCTCAGACCTATCACAGACAGAATAGGCGTCTTGAT
Cactgtcatcagcatgagagttgaaatctgattcattatgagtcccatca
cttgacgcttcttctgtgtcagttttaactgcagttcctatcaaaaaaat
taaatgattgctatcaatctgtgacaaaagtgaaaacataaccaatgact
tactttgaacccctttcttaacactcctttctggctcaaactgaaaaaaa
gatttcctgccatcactactcacgtacggcagaaaataacctccaacatt
caacccaaatgccttcttatcatggtcatgatactgaggatggtggcagc
ccagaattttgaggcaaatgtaatcaatattgcccaatccatatacagag
tcaagcaactgcatattctctttgtgaacaccatatctatctaccagctc
atttgcagatgcctcattcctcactttggttaatgacaatctatcaaatg
tgagatcaagacactcttcctcctgacacaacaaccaagaaatgttgtaa
agaatattgtttcccatttggttggcagtcacagggtaaattgcaaaata
tttcgacagaatactcagattccaagtgacagtcacggcaacagttacat
tccatggcaaataaatgcttgctgagtctgacaaatttgtgcacacatca
aataatgctccattgctaacgtgaattgcatcctcaacactcaagtattc
tgacattttgcccattctaaattttccagctttaaccatcgacacaaaat
tgtcaacaatgagtgtcttcaattcatcatacttcaacttgcagtgttcg
ttaactttgtatggatcaaaacagacctgacattctatttgtgagaaagt
tgcaaaaaccaaaggcttgcatatgcaaaaacttacttgatataatgtgg
tatcattgtagtgacggcactttggtaggaccataagtaaaatcttccca
cgaggtcctaatgaatagatgatgtgcctgtcttgctgacagagctccac
ttcaggatataatggttcatttgtcccagaggctgctgtaagtacatagc
aagatggatcattcttctcacaaatgcgaatgcgtttcagatccctagca
aaaaaagcattgagcttcttgtcatctctgggataatacatcccgatgaa
caagcaagtctgaagaactacagagaatagaaaacagatgtgtcaataat
ggattgtttaatttaaaacattagaaaaggaccctctcaccatcaagctc
aactcccttgtcttcacaacacttctttgacaaagcaaagagaccttttc
aacatttaagattgtcagggcttccagttcattgctggtcaagtttgctt
tttggacttacttgaatgcagcttgttctgtttcaccttcttcccagcac
cagaactcgaaggatccttttgatctgttgaaaaattaattgaatcagtg
gaaaacatggaaaaaggaaaataatgacttcacacataaatttaccagac
attgggatggcatctctctgtttctgcttctttgtttgggcatacttctg
caattcagaaacaaaatcagcactggttgcagacccactaaatggcttgc
catgaatgtcattctcaagaatgagagatttgttgtctgccagaaacacc
atagcatcaacaattgcatcacaaaatgattgcctataaccagatggatc
atcgttctctgcaaaagaacaaagttgagttttcattgtagagaaaaggt
gatcatccttgttcccggcattcttcttcaccgagcaacacaaaacgacg
aaccaaaacaaagcatctgaaaattcatttctgcctttggtacgtttctc
cacagaaaacttcagaataaggtctctccccttgacacctgatgctatct
tatcattttgatactttggattttcatcagcgggacacatcttcaaaaca
agtgtcttggcataattgtgaggaccattgccaacatcaaatattgactc
aaaaatgtcttgagatcctcctcaggtaattcactgcttttgagggtttg
tggagtaccaattgagagcttgggtcgataaacttcatcgtcatcatcgt
aagtcatgtaaaaaacagcaagacaaagcttgccctcaaccatcacaatt
gctgctgcaaactttttgaatacatttgtcccatgccaacacttcacctc
agccacccagttcttcacaaagtcgacttcatcatcttttgacgaccatt
ctaacacaaaagaaagaattgtcttattcttttcatcagcaaaggcagtc
caagccacagcagtaagcaatggaacgagatcaaaaggtggattcttctc
ctctgtctttcgtgattcaccacccaaacttttaaaaatatcagaatacg
gtggaagatggatcttacgagtcactccatcaggacgcttcaacactaaa
ccaatagagccatcatgttgcttatggtcctctttcgaatcaaagtcttc
tgcaaggtcaacaactccagatacagattctgaatgcatcatgttatgag
aattcgccaggcattcaatcaatctgtcaaatcccctctgaaccagttca
ttgtggcgttcaaatcctttttgaatcacatcatgttgttgtgattggga
ttcaaccaaggtctgaatgacatttgtccagctctgactcattgttgaga
ggttctgcgaaagcgtgggatcaaacgtaacaagagcagaagaatcattt
tgtagtttgctgagaacacctcctctgtacataaaattcacaacgcgcct
gaatgcctaaaaaagaaaaaaggttgtcagatgaatcatagaaacaagat
aactgcactgaacaaactcacggccaagtctgcatccgttggagcattac
caacatcatttgtatcttgcacacgtggtgactatacaatattaagtgtt
atcaacatagacagaaccgttgtaaactcacttgattatacacaacactt
acattacattccaatagaacagaagcagtggaggactcagcgacatcatt
cttcagctcgtcaccatctttgtgagggacgacgtcagaatcttcattca
tactgctgaagaatagtgacaaacaagaaaactatattgttagTTCACAC
TGAAGAAATATCAAAAACAATTCCAAGAATTAGGAATTTAACATAACACC
ACCGACAACACAAAATAATATCTCCTTCAAATATGAGTTTAAAATAGCAC
ATGGACAAGAAAGAGAAATCCTCCTCTCCTCACCTTAACTTTTCTGTACA
AATTATCACAGAACTGGAGACGGAGACAGAACAAAAGTTGTCTTTATTTG
AGAAAATTACATAAAACATTAATATTCAGAAATGACAGAAAGAAGCTTAC
CTATCTCTTGTCTATCTGATGTTCAAAACTGAAATGTGAAACAGTCAAAG
TTGAAACACAACAAATGTTAGCCTTCAAAATACAACTCATATGAAATCTA
AAATCCATGCTGTATATTGTTTGTATTGTGGTGCTTATCAAAAACAGAAC
AAAATGCCCTACACCATGAGAAGTAGccaacatgacaccactaccataac
aatactacaccaacagacagccaccctgacaccacagaaacccaacagtc
aagcctcatggcaacaaccagaaacaagatgctgcaacaaacgcactacc
aacccaacagacagccgccccttaaatcacagagaccaacaatgttgcca
ccaattcaaccaactgattgtgtattgttcaaattgttcattttattaag
aaatgaaccaaatgcaataaacctcaaaaatagaccaacaaacaatccaa
agtaaattacaccgaatacacacttcgagcctttcagttcaactgtatgg
ttgttcgaataaaaacaactcaaatgatgttagaattgaaacagctacac
caaaacgaaaacaaccacagaaacaaattgccaccaaaaagaacccacaa
gcaaacaaagcacatacacgcaaacagcagcagttccacaattacaccgc
tgccaaaccactacaaaggccaacagacagccactcacgaacacctatta
aaaaaagcagtgtcttctggttcaactgtgaagtttgtcgaataaatatg
acaaatgatgttagaattgaaaaagctataccaatccaacgaaaccacag
caacaaatcaccaccacaacaaagccatgcgcaaacacaacacaaaggca
caaagcatagcaatccaacgatgacaccacggccaaaccactacaaagcc
aacagacagcctctccaaatccatagcaaccgtaaagagaagaagccact
ctgatcacaacatccaacgaacatacctgaacgactctcagtcaacctgt
agcgtttttgacataaaaacaaagcaaacaacattagatttgaaattgat
tggaataatagttcactctgagaccacacaagccaccactaaacccgcat
gatgacttcatgcatgacgaagccatggcaacactgtccacgaagaagca
acgataaccaaaaccaaaaccaaaacaaaagcacaacctaatagccatga
cgcaatgaatccacgatgccaacacaaaccaacgacaacacaactaaaag
ggatgaaccaaggcaacgaacccaaggcaacgaacccaaaccaacgaacg
caacacaaaaacaacaaaccactgactattattgtgctgccaaaagtatt
gtcagttagtgcatcttcttgcaaaccgttcctgaaacacaaaaattttg
tttaaaactacttgggagattgaccggcgatgtgagatgatttattagta
agcgtgaataaatgactgcacaaagttcacaagtagaaatgtgtctgatc
gtaactcagttacacacggagatatgttgtattgccttcacaatagaatg
cattcacgcttcactactcaaaaactgcacagccacccacaagatatatg
ttatattgcctttaccatctaatacattcacgcttaaataataacaaaac
tgcacagccactcacaagatcaaaatcgatcgatccgtggaagtaaacct
tcttctggtactcaacacgtacctgtaacaacacagattttgtacgatca
aaatgactaaattaacgtcatcacaaaatatgtcagtatgatccaaataa
atctgttaacaaacagcttctagcaaaaatcatcaaatgccaaaaaatct
tgcatcggctgctggtaattatttgtttGAGTGAGGATCAAATACGATTC
CTATCCGTGATCGCCAATCTTGACTTCGTTTTATTACTGATTCCCCATTC
AAACGAAAGGTAGATCAGCCCGATTACTCCTACCAAATAGAAAAACATAG
TCTCTAAAGAACAATTCCCAAGAGGTTTTTCATATCCACATTCATATGAT
GATGTCTGAGCAATCCTGTGTGAGAGCCGGTTTCTCATTTTCATGTGACC
TTTCCCCGAAAAGACAACAGCATCATCCATCAACTATCTACCATGCAACA
TGGCAGGGGGGGGGTGATTACAATACAAAAATTAACCATGGCTCTTGACT
GATGCTCAAAATACTAAGACAGCCATCTGATACGACTGAATTGACAACCC
TCTCATCTAAGAAAAGATCTCCTTTCGAACGATCGCGATAGCCTACGCCG
TTAACCCATCATCACCAATAATCATGCCCACATCCTCTGCCACCATGTCG
CCCACCCCTCAAAACCAGCACAACAAACTCGACGCCTTCGACGGAGGCCC
CCCCGTTGACCGTAGGGAAAGCGGGGGAAGCAGCATGAGCGACGGCAGCA
ACCGCAAAGTGGAAGTCGACGACTTTGCAGTGAGTTTGTCACCTACCCCG
AGCAACGGCGTCAAGAAATCGGAATACTACAATGGAGAAGACTTCGACGA
CATGATCGCCGATGTCATGGAGATGGAACCTTCGCGGAGGAACGGGAGTA
ACTCGAGCGACCAGTACGAGGACGACGAAGAAGCTCGCCCCGCCAACGTG
GTGGACGTCACCCCCGACGACAAAAGCATGAGCACCAGCTCTGACCCAGA
AGAAGCCGAGATGAACTCACTAAACAGCGATGACATCAGCGGCGGATCGG
ACATTAGCGACGTCGAAGAACAAGCCCGGCGGAATAACAAGAAGGACTCC
AAGTCCAGAAACTTTGTCCCACCGCCGCTAATTAACGATGATGAATCGAC
CGTGGACATGCGTCCCCCAGCTCCGGTCAATCAAAGCGTTTCGAGTTACG
TCGAGGCGTTGAACCAGCAGCAGAATCGAAAGAATCGGATTGTTCGGTTT
GGGGTGATGTTTATTTTGCTAGGTGTGGTGATTGGCGTTGTCTTGGCAAT
TGTTTCGGTTTCTGGAGGAAACAAAAACGGTGACGGCGATGCAAGCAGTG
TTGTCGGTGCCAATGGGGAATACATAGATACAAACAATCAGATTAGTGTT
AAGGATTCGTTGAATGGTGTCGCCAATTCAACAACCTACAGTCCAACAGT
CTCTCCCGTTTACTTTGAGAGCCATGCAGATACAATGATGCCATCGTTGT
CTTCTACCATCCGTCCAACCTTGCCTCCTAGCTTACCTCCTCAAACTGCC
TTGCCAACAAGCAGACCTTCTCCTGAGCCTACGGAAGCTGAAATTATTGT
TACGAATGCGCCCGTGGCCGCCCCAGTTTTTTTCACGGATCCTCCGGTTG
GTGGTACCAATTCACCTGTCACGCCTGAACCAACTCCGGCGGTGAGTGCA
ATATCATGTGTGACTTCCTAATGTTGTCACAGTTCCATAGTCTCGCCTGA
CCTCCAATCTGCTCCCCGTACTATTTGTTTATAGCCTACCCCAAGCCCAG
TGACAGATGCACCGACTTTGGACCCTACACCACTTGTAAGTACCGTTTGA
AGCACTTGCCATCATTACCAGCGATATTAGCATTAGAGAAGTCTGACGCC
TTTTCTGATTCGGATAAATTTAGCCGACACCCTCTCCGACTCCTTTCCCT
ACAAATCTAATAACACCAGTGGTAAGAATATCCATTCAAAACGTTTACCA
CCAACACAACCTGCCGTTCTGATTTGTTGCCTGCGTCGTGCTTGCCGTCC
CCATTACAGCCGACGCCTTACCCAACCCCCTATCCAACACCGCTACCCAC
ACCAAAACCTTTCACGATAACTAGTCGACCCACACCACTTCCGACGCCAA
GACCTGTCTCAGCTCCTTCGCCTCCGACATTTAATGGAGGGTCACCAACA
GACAGTTCCTTCCATTGTGCTGTGGTGACAACTACTGCAAACTGGAATGA
GCTGGTGGACTTTGATTGCGACATGCCATGTTCGGGGCTTGGGATGAATA
GTGAATGCAATGATGGCCAGCAGTGCAGAAGTGACGAGGATTTTTGCTGA
GCAAGGTGGTATTGGTATTCAACAAAAAATCCGTCAAGGGTTTGGTTGTG
ATCCATCTTACTTTAGCGACGCAAATGATGTATCTTAGTGAATGAAGTGA
CTCGATTTTTTGCAAGCTAGTCATGACTCTAATCTGAAAACAATTATTGA
AGGAAGGTTAGAATCGGACACGTCTTCGTGGCGTCTGCATTATTTATATG
TTCCTAAGTGTTGGTTTGTTGTTTGGTAACTTGTTGGAATCTCCTAGTGA
AGCAAGAGAATGTCCTTGCCTACACAAATTAGAATTAACAAAGGAGTGTT
TATTTCGATACGTCTCCCCAACGCCATCACAATTACATCTCATCACAACA
AATTTTAACAGTTCAAGCAATTCATATGTAGTGATCAGCTAGTAATGATG
ACTATTTCAAATGAAATGTGCTGCAGACTCTTGTCAAAACAGGTGTGGAA
GTGTTGGATGCAAAGCCTTTTTGTTATCAATAGGTTCTCCACAGTCAAGA
TTACTAAAATGTAAGGAGACTAGATAATAGAGGGAGACTAATGAATCATT
TTTGAATCAAACTGTCCAATATCTTGACTGTGCACATACCTAGAAAAATA
TTGGTCATCCAAAATCAACAATTATTGCTCCTGAAACTAACACAGCATAC
ATCTGTTAATAGAATAATTTGTTTTCCAAATACCCTTCACCTGTGTCTTG
CCTCCAAATCCCAATGTAACTACAGCTCTTCTCAAGATGTGTGAAATTCA
GCTGGTTTGAGCTCATCATTTTGATGCCTCTCTTCTGATTCTTGCTATGG
AGACTATGTTAATATCAATGATCAACATCCTTTCAGGCAGGATAAAACAG
ATTAAAAGGGTGGCGTAGCTCATTCCATCTATGGAATGCACTCCCTCATG
TGTCATGATTTGTCTAGAAATGGTTTTGATTTACTCCATGTAGGTTTCTC
AAATTTGAAGCTCCTACCTGGAGAGTATGCAGAAATCACAGCACGGTTAC
TTGGACTACCAGACAAACAAAACAGAAATCTGGTGAGGATCAGACAGAAT
AGAATACCAATAACAGGAAGGTGAAAACACCCACTTGAGAGGAGCAGGCA
AGTTCGAGTTCAGTAGATCCAATGTTCAGTGTCAGCCTTTGTTAAAGGTT
TTTTAGAATTTAGAAAATAATTTTTTTGACCCAAGGCAGAACTTGCATAA
GAGAAAAATGAGATGTCATAAATAGACAGTACACCATAGGTAGGCTAAGG
GTAGGCGAGCTGCGTGTATGTACGGGTAATGTTTGTGCTACGGTACCATA
TCTTGTACGTGCCAGTACCATATTGTCCGTGGCCCGCCAAAAATCATTGC
TCTCTGATCTCTCTGTCACAAAAGTCATTGTATTATGCGGTGTTCGCCAT
GTCCGCAGCCATGATCACCAACAACACCAACGACCCTTCGCTCAACGAAA
TAGGGCACTACGTGGTCACTTCTCATCCACCCGGTTCGGTGCTTTCCGCC
GTTCGTTGTTCGTTTTTCGGAGATGGATCGGTGGTGAGATATTGCTATGA
TACATAATGTCTCCTGTCTAGTATGATGATTCAAGCTGTCGGCTCTCATT
GCCCAACTCTCGTCCTCTTACTCGTGCTCGTCCTTCCCCTGCACGCAGGA
TGTTGCCATAGCCAAATCCAACCGCCTCGAAATCCGACAATACCGCGCTT
GTCCTGCCGACGACAGCTCGTCCGATCCATCGTTGCCGCTTCTCCTCACT
CTGCCGATCCATGGCCGCATCACGTCGTTGTTGTCAATACGCTTCCCCTC
GCTTCCGAGAGATTGCCTCTTCTTCACCACCGAGCGGGGGAGTACGCTCT
CGTCTCCTACGATGACCACGTCACCAACAGCGTCACCGAGCTCGATGGCA
GCGATGTCGTGGGGCGGCAGTACCCCGTCAAAACGCACGTTACGGGATCG
TTCGCCAATTACGCCGCCTCCATATTCTCGGGGGGGTGTCAATCGGAATG
CGGACCCCTCGTGGCATTGGATGAGAGGAAGAGATGCATAGCTCTGCATA
TGTACGATGAATGGATCACCATATTGCCCATTCACATCGGTTATGACGGG
ACCATGTCCAAAAGATCCGGGCCGCTCGGAGACGCATTTCATGTTAGGAT
TGAGGAGAAGACAGTGTTGAGCATGGCTTTTCTCCAAACGAACAAATCTT
CTTCAGGAAAGGGCAAGTTGTACATCCCCCAATTGACATTGTTGCATCAA
GATGTACGGGGGTTTCAACATGTCATCACTCACGGCGTGGATTTATCCAA
AAAGTCCCTAGTGTTGCATTCTGCACCGGACAATGCTTCTTCCTCCATGG
AAGGCAAACCGTCGGCAACCACCATGCCGCCTCCACTGGAAAGATTGAAA
AAAACACGCATCGATGGAGGATCGGCTGCCATCGTTTCCGTCCCCGCCTC
TCGCACCAGTTCACTCGGCGGCGTGTTGATCTTGGGCCAACGACAGATTA
CGTATCATCATACCGGGGAGGGGATCACCCGTACATTGCCCGTGGGAGGA
GATTTGTTGTTGTATAGCTATTGTATGGTCAATGAAACTCATGGCGATGA
GACAGAGGACGAGCGACAGCGGCAGGCGGCACAGCTGAAGTATTTGCTTG
GTGATGAGATGGGACGGATACATGTCTTGACGTTGTTGAGGAATGTCGCC
TCCGATGGGAAGGGAGATGGATGTGTCACCACTCTGCTCTTGGAAACACT
CGGGACTGCCTCGTCGTCATCAGCATTGGTTTATTTGGGACACGGATGCG
TATTTGTTGGGAGTCAGTTTGGGGATAGTCAACTGGTGAAAATTTTGGAT
GCTCCCGTCCCTCTTTCTGGTAGCATCGATGGTGGAGAGGAGAAGAATCC
ATTGGAGGAAACTACCTATTTGAGAGTATTGGAAGAATATACTAACCTTG
GTCCCATTGTTGATTTCGATTTGCGCCCTTGCGGCGATGGTCACGTTTCA
GGCGGTGGCCGAAAAGACGACTCTAGAACGACCAAGCGAACAACGGGCAA
TCAACACCACCAATCCGTCCTCGTCACATGTTCCGGAGTCGGTAAGGATG
GATCCGTTCGATTGGTACGCAATGGCGTCGGTATGATGGAACACGCCGAG
GTGGAAATGCCTGGTATTAAGGGAATGTGGAGTTTGAGGAGAAAATTCTC
TGATGAGGATGATATGTTTTTGGTGCAGTCTTTTGTGAGAGAGACGAGGA
TATTGGGGGTGCATAGCAGTGGTTCTGGCGATGAGATGGATGAGAGCGAG
GATGGAGGCGCTGCTCTTGCGGAAGTTACCATTCCAGGATTCGACTCTTC
GAAGTCGACCTTGTTCGCTGGAAATGTGATGGTTGGTCGGTTTGACTTGA
TGTTGCAAGTTGTACAAGATGGCATTCGTGTGGTGGACTCGGAGTCGTTG
GATTTGGTTTCCGAATGGTCTCCATTCAGTTCTGACGATGATAGTGATGC
TGACGAGCCTCTGGGCCTCATTACTGTCGCTGCTGCCAATGAGAGTGGGC
AAATTGTTGTTGCCTTGCACGGAGGTATTCTCATGTACTTTTTAGTCGAG
GGACTAGAATCTTCGCCAATGATTCGTACAGTGAAGCGCACCACGCTTGA
TCGTGAAATCAGTTGCATTGATTTGAACCCTTTTGAACCCATCAGAGGTG
ACAATGATATGGATTTGGATGGAGAGCGTATTGTGAGATCCAGTGAGTTA
GTAGCGGTTGGTTTATGGGATGACTTTTCGGTTCGTTTACTGTCTCTCTG
TGACAATGCCAAAACTAGTTCAAGTCTCAATCATAAATGTTCCTTATTGG
ACCAAGTTCTTCATATCAATTTGGGTGCTGGTTCGGCTGTGGCAGGCGAA
AAAGCTGCCACGCAAGATGTTACTGATGTAGAAAATGGTGATGGAGGCCA
GCATATGATGGCTCGCAGTCTTTGTTTAGTATCATTTTATTCGCATGCAA
GCAACAATACCTCGCTCGTAACCAAGAAGGGGGGTTCGCCAGCGATGGGA
AATAAAGCTGACATGCTTCTCGTAGGCATTGGCGACGGAAAATTGATTAG
CTTTGCTGTTGCTCAGACCGGACTCTCAAGATGTTGGTCCGTACATTCGA
GGAAAGAGGTTAGTCTCGGAACACATGGAATACTTTTGATGAGACTCCGA
AACGGTGCTCATCTAAATCCTGAAGTCAAAAGCACTTGCGTCTTAGCAAC
GGGAGACCGGCCTACAGTGGTCTATCTCACGGGAGGCAACGGCGGCTGCT
CGACTAATCCAAAACTCTGCTATTCCACCATTAGCCTAACTGTAGAAGAC
GACGAGGAGGAGGACGGCCAAGCTAGTCATCGTAGTATCACTGTAAATGC
TGCTTCCTCGTTTCGGTCGTCTCAACTCTTTTCTTCGGCATATACGAACG
ACGGCCACTATTCTCTTTGTGTTTGCGATGAAAACACTCTACGACTGGGA
GTCATCGACGATGTTCAAAAACTTCATGTGACATCTTACAAACTCGGGAT
GACACCACGTAGAATTGCGTACCACGAGGCTGGTCGTGTTTACTGCGTCG
GTTGCATTGACGGGGACGCAGCAGGGGGTAGCGGCAACCAGATTGGGGCA
GAACTTAATATGGGGAACTGTGTTCGGTTTTTTGATGGTTCTTCATTCGA
AGAGATAAACCGGTGCGTGACTTATTTATTTTTAGAACCGTGGCACCCTG
CAAGAGCATGCTTCTTAAATACTCTTCTTTGGAAATGTTTCGCAGGATTG
ACCTTGAACCTTTCGAGACTATCCTTTCGTTGGTCAGTGTCTCCTTGAGT
ACAAATTCGCCGAGAACACCCCAAAGGCAAGATGATGCCAAAGATTACAA
GCCCTACATTCTGATTGGCACTGCGTATGCCTACCCAGACGAAGATGAAC
CAACACAGGGTAGAGTTCTTGTTGTTGAATGTAAAAGTGGCCATGCTCAA
TTGAAATCTGAAGACGATGCATGGGATGGAGATTCTCGCGATGTTCGCCA
AATTACACAAATGCCAACGAGAGGAGGTGTCTACAGCATTTGTCCCTTCT
ACAATGGTACTGTCCTACTAACAGTAAACTCAAAAACTCACCTTTGTCAA
CTATCAATGGACAACGATCAGAGAGGAGAGCTTACAATTGTCGGCGCTGG
TCATCATGGACACATGCTCTCACTCTGTTTGAGCAGTCTCGCAAATTCTA
GCGACACTGTGTCTTCTGGGGTGGGCCGTCAGCCAAAACAGCTTGCTATC
GTTGGAGATCTCATGCGATCGATATCTCTCGTCGAGTATTTGCCAAAACA
CAATGTCATAGAAGAGCTTGCGCGGGACTACAACGCTAACTTTTGCACAG
CAATCGAAATGCTCACTAGTGCCATTTACTTGGGTAGTGAGAGCTTTAAT
AATCTCTTTATCTTGCGTCACAATGCCAATGCATCATCTGAAGAAGCCAG
AGTGAGACTGGACACGGTTGGCGAGTATCATCTTGGGGAGATGCCGAACA
AATTCATGGGTGGGAGTCTCATAATGCCAAACCAACAAGGATACAGTTCT
GCTGATTCGGGTGGATCTTTGACCTCAGAAGATGTTAACAGCAGTCCTGT
CAAAGTTTCGTTTGATCAAAAAAGAAAGTAGAAGTCAGCGTGGGAAGCCA
GACATTATTTGGAACTGTAGATGGGTCAATTGGTTCTATTCTTGGCTTGA
ATGGACCAACTTTTGCATTTCTTGCCACACTTCAAAGAGCCATGAACAGT
GTAGTGAAGTCTGTAGGAGGTCTTAGTCATGAAGAATACCGGGCCTTCAG
AGCAGAGCGCCAGGTTCGGCCAAGTAGGGGGTTTATTGATGGTGACATGA
TTGAAACTTTCCTTGATCTAAATCACCCAACCATGGAGAAAGTTGTAAAG
TATATGAATGATGATGGTAGATGGAGGATTCGTGATAATGGATTGGGATT
CAGTGGACAAAATAATCATGAGCAAGCTTTGATGGATGCAAGAATAGACG
ACAATGTGCCTTCATCTCGTGACTGTTTTGCATTGACTGTTGAAATGGTT
TTGAGTGTGGTTGAGGAGATATCTATGATGCATTGATAATTTGTTGCCAT
CTGAGATCTACTGGATAAGCCTGATTATATAAGTACCACTGATGAAGGAG
TTCGGTTTCTGGCTAGACAAATTAAATGGAAACCAAGTTTGAAATTGTAT
GATGACTATTTAAATCATTCATCAATGAAGAGGCTGTTCAAAACCTGTTC
AATTACAGATAAAAATACTAAATAAATCCAAAGATGAGATGCATTTGATT
TGAGACATCTTCATTTGCAATGCATCATGTCATTCCCAAAGTTTCTATTG
ATTCAGACAAGAGTGGGAAAATTTAATTAGCAGGGGTAATTGGGGTGATG
GGTTGGTGGGTGTGGATGATGCGATGAAAAAGTGAGCAGTGAGTGTGGAA
TTGTGACTATTGCATGCTGTGTATCCTGGAGTTGGGGTTAGAACTGGTAG
GAAAAGAGTACCATATCCTACTATTTTTATTTTCAACAAAGACACTCAAA
AAGGGCACAAGAACCATTCATGTGTGTGCTTTCATCACCAACACAAAGAG
AGTAAAATTTGCTGTATCCATTGATGACAGGAGGTGGATTCTACCACCCA
TGGTCATCTTCAAAGGTATAACAAACAAACAAAGTGCAACTCCACAATTC
AGCACTTATCCAAAGTTTTGACATGACACTTGCCATCAAAAAGTCTGGAT
GGATGAGGAGATGATGAACAAGTGGATTGACCTTGTTCTCATCCTTGGCA
GGACAAAAAGGCGCCAAGCATTGTCCCACTCTGAATTGTGTATTGCATTC
ACATGATAGGAAACATCCTAAATAGGATCCAGTCCCTTGGGATCAACGTC
ATTTCATACCTGGAGATTGCATGAATTTATGTCAGGTGTTGGTGCACGAA
TAAACAAATCAACAGAAAAAACAGGCATGAGAGGAAATGGGAAAAttgga
ctgtggaagtagacgggattgtcaatgacacaacagaggatccattgcaa
cagttagtgacatagtggttaattgatgtgcatgtaaaccttcctagtca
gatggtgAGAATCTAACAAAATATGGCAGGTTGGTCTGGTTGTCTTCCGA
ATTTGACAAAATGATAAGATGATTCAAACGGAATTAATCACATTTGActa
aggttgaagccccatgacaattggggagtttgaaaagatctaagagtgtt
attggactctcttgaacagggattttggccttcttgagcaagtgccttca
ctttccagctctctatgattgcgagggttgatgatgctgtcaagtttaga
tagagtgacctGGCAGCATATCCCCTCTTTCATGAATTTGGAGTCATGGT
ATAGGTCCCTGTCAAATACTGTTTGTGATGTGAGTGATACTTCTCCTCAA
GTTTCATTTGGTGACATGGACACATGCTATGATGTCCTCTCCAATCTAcc
gtaaaatgcggattataagtacccacaaatgttaaaagatacattatttt
gtgcttatacagtgtgacaagctagtgattgtaacacggtgaaaatttat
tggtatcctgaaacttaccttgaggtaggcatattgAATTTACGTCACAG
CACTTCACAACACTTCACAacacagttgggggcaaaaagctctgagtctt
tcattcccccactcaatgcccacgataatatcacaccaaatgaaattcca
tccccatcaaccttcatgaacaaatggaactcttgcattctttgctgtga
tgGAAAAGTAATTGCAAAGAGTTTCAAgagttttgtactttgcaatctct
tcattacatacagtatggtttcttcctctgttgttttgattgaagcggta
ctgtcccgccgcaaatcgtaccctgtaaaggagaaaagggactttgtcca
cacgattgacaccatcgttgccacggaagtttctcgtcgcgtggcatgtt
ctcgtgtgggtttgtcccactcgtattatgcccatttcaagaaggtcatc
acaaaagtggatgccctagagaaaagtgacttgtatgtgcagtacaagac
aaacggatcggcatgcaagattcatccaggtgccccaagtttgctcagtg
tcatacaagacaatctgtccaagttcattgtgcacgcaaggcacaatggg
gtacaggtcagcacccgtatgattcgccaagaggcggcttgcctgctccc
ggcttttcgagaaaaatcgattctcgcaagaaacgtagctgttggacgtt
ttgtgaagaaaatgggtttgtctcattgtgtagctatgcacactgcacaa
aagcacttcaaggaaaggcaggaggaggcttctcacttcatcaagttcat
gaggacaaagctccaagggaaagatccatgtgacatcatcaacatggatc
agacccccattagcccgtactccttccattccaacaaaactctcgagaac
agaagcgtgcggactgtccacgtccttgcttcaaccacagacactaagcg
tgtcacgcttgccatcaccttggatgctggcggcaatacgttgccgccca
tgatgatttttaagggTGTGCTGAACGCTCGTATTGCGAAAAGAATTCGC
AACGTACCCGGCTGACGGGCATTACTTATGCCAGCCTAAAGCGTGGATGG
ACGAGGCCACCATGATGAAGTGGATCGACCTTGTCCTTGTGCCTCGGAAA
AACGTGAAGGCACCTGGTGTTGAGCCTACGCTCATCCTTGACCCATATCT
TGTGCATATgatgggaaacatggtgaatcgaattcaatcccttgggattg
agatgatccacatcccggcgggatgtacttacctctgccagcttgtggac
attgggatcaacaagatgatcaagaccaccatgagagagaaatgggagga
ttggatgcttgatggagacgggctggtaaatggggcggcaaaggagccaa
cccgaaaaattgtggcggagtgggttttggaggtgtacaactccactccc
agtgaaactgccaaaagcatttggttgcaaaaggagtttgaatggttcta
CTGATTTTAAACTAATTATTTGTTTAATTATTCAAAGCTTCAGCTTTATA
ACAGATAGAGTGTTTTAATTTATTGGTTCTAACATTAATCTTCGTAAAAA
ACAacaattgcttaggcgtaaccgcagttgtggaagaacagttgccgcat
ggtgcaattctcatgctcggcagtgaagacgtccatgatcttcaccaccg
ctccgtccaagcagaggtcattatccccagctgcaactcccttgctatga
aacaaacacggcacccatcagatccatcctcgacaatagtgtagcacgcg
agttcgtgccgcacaaaacagcgcagacggagatggacgtcgacacccag
atcctcacggttcagaaccaagctgttcccacaaccgaaaggatgactgg
cacagctgtgcccattaccgtccgataaaaaaccgacaagaacaatctct
ccatgacaaatcgtgcgtctctcctttattgtgcctggtagagatgtgag
ttttacggcttttagtcttaactccgcaactatccggaattacagtgagc
tgtacatattggcatgttggtggtgacaaggagaaactattccagatagt
tttaggactaattgacatgataaaacattataaaaatgcaaatgttgtga
acatcggacatttggagcttatacactggtggtacttatgctccgCATTC
TACGGTAGAactctggctagaataccattttactttgatcccaggaggca
atgaggtcattttttggtatcatgaccttggtgatccaactccaatcaag
aagaggacacccaagttgctgagtgattcaatcaagggaaaaaaatttct
ttgcctccttgggtttcactttgtgaggaaattggcagccacccactgca
ggagttgggggtgctctaaggttagatgttgtgtttgttatatattcagt
atcatatgatgtttaccacttttctctcttctgttgtttcagggtgactg
tgattatcaaggatgatggaagaactcctgttgcatgcatgaaacataca
cagacattcagattgcatttgcttatgcaaagtttgccttgaccatgtgc
aagtgtggagctagcacttatgtggtagacgatctgagtgggattcttat
ggtttttggagcatgttgttccctacaaacttggacatggcattaatcat
caagtctgcaaggtgctgggtagtgctgacctatttcaaattcttgacaa
cagtggtgagcatgtcactcgttaccccatttgtgagtttgttttgagga
cttatcctcatttgggagcaaggaatgctctcaaagaaaatcctaccaag
aggttgctccgtgggaaatgatgggggaagtcatcattgaggtaatcaaa
gatggggttgtatcagcttttggtgatgcgcgatgcacagatgctgtaca
gaatgaagagatacatttgttgtactatcagatcacacagctttgctggg
agcttgatgatgcccgtacagaggcaaagaggcaaataatgatcatgaag
cacaaattggcttgtatgaccaataacattaatcttgtatttaacaggct
gctgtcgtgGTGGCAATATCAACATCTATACAGAAGAAGTTGAACAAGCT
CATGGCCAACATCACCAACCAATCTTTCTCTGTTGCAGGAACCCTTGCAA
CTATGCATcctctgtcagcctataagtcgggaagaactttaacgtaagaa
aactaaacaatcttcataatatagtctagattatatccatcagagttaag
aaaaaataatgaattctggacttgatgacctgaaatttgtcacagaaGCC
AACTTATTGGCTGACAGACATATTGCCAAAGATACCATTGGAGCACCATG
ACCAGAACAAGATTTAGGGGAAGACAAAGAGGAGGAAGCTTTGATGAGAA
TTCATGCTCCAAGGGCAgtagtgttggaagctagattaatgcattgtcca
aggatcttacatgatctttggaatgaatttgagtttgggtttagaagatg
taagctggcaaaggattggactactgctgagcatggaagcaacagattca
attactctgggatgaatgtgttttggaagaaggtgtcagaattggtgagg
gctgggtatattgctggtggggtatgtgagcttatataaagtgtttatgg
gtctaagttaagtgtgacagtaataattaaaaggtggattgcagataaga
agtttgggggggcatcctgggttgagGTTGAGAAGTTTGGTTCATTTGTT
TACAATGCATGTAATTGATCATTTTTGAAAATCATTTTTAGTGAAATATG
TTTAGCAGACACCGGTTTGTGTTTGGTTAGTGTCTGTGAATCATTAATTT
TTATCAGGCACTTAATCATCAGAACAACTGGTGACTCCCTTCacatatct
taaacttaataattggtagatttgttgaatcggggcctagttttgtctcc
cagcttccacaagagagaaattatatcctgcaagtatcagaacttccatt
tttgtcagagccatacctatgactggagttaattcagtgttacactctaa
aaaatagaaaactcatttacgatgcaggagactgcattgtttcataaaaa
ataccattgctacccagctcggacaatgcttgatcaggatcaatgccagc
gaagggcaagtcatgagctgaggcaatacctttttgaatttatgactaaa
aatagtagtggtttttggtctaatgtacttcctgcattgaatttgaaaaa
gaAGTAGCAACTGTTGTGTATTGATTCTATATGGCTTAGGACCTCATGCG
AGGGCTGACAAACTGCTGTGATGGCTAACAAAGAAAGCATGGCTGTAAAC
AAATAATGTGcaatggctatggtgcttgtttgatggctgttgagctgggt
agatgcctgccaagctagggtgatggcagtcaaacttatttgatggctgt
tgagcttgtttgatcactcttgagctcgcgtgctggcaattgagctagtt
cggtggcagtcaacttgttcgAAGTGTGGACGCTAACTTGCTTCATTTGT
TATCTTtagagttgtgtctcatccgggattaaaaaccgggatgatgggat
atcccggccgggatcgccatcctgtcccatgaaccttgatcccaggattc
ccgggattaagagtgaggtacttaaagtactccacgtgccaaacttggta
caatatgtgtgtttataccaacggatggttcagatggtatgttacgtact
atacctatgattaagataagattattctatgtaggatttaccccaataaa
agataagatctgtgcaaatgcaagcatcctgtttaatcatatgcacagat
ataatgtgtattgtacctgctagcacgaacctgttaaaggtttgtgacac
atttatcagtctttttgttcgtgcacttttcgtgcaatatttggacatgt
atccatcatcccggctatatcctagtatatcccgggaaaatcctggtcaa
tcccagatagttggtaatctcgtcgaatcccgggatgatcacgatcccgt
tgggtcccatcccgggataatcccaatctcggcgaaacgtccgggatgag
aacgggacacaactctagttatcttacttcacaaaaacaaggcttcttac
agttcacaggatcaaacagcagctaaaaatattgcagtggctgctagtaa
tTTTTTGATTGATAGAAGGTATGACTCTGTGTAACTCCATGTGGAATTTG
TTTTTATATACTCATAGTAAATCTTTCGATAGGTACGAGCAAAGCAACAA
AAAATCTTGCAGTGGCTGCCATTCCTGGCTTTTGCTCTGCTCTTGCTGGT
ATGGTATGGTACAACATTGTAGCTCTATTGTACAATAGTTTATTGTGTAT
TGTAGTGTATGGTAGTACTATAGATTGGGTCGCATGCGGTAGGCATGCGG
TATGTAAGGATGCGGTATAGTAGCCTGCCTGTAGCCTGCTTCGCCAGAGC
TTCACCAGTACTCCATCCAATCAGCAGGAAAACGCTCTTACGATGAAGCG
GTTCGTTGAAATCCTCTCGCTACTCCTCCATATCATTTGCTTAACCCTTG
CCATATCACAGGAAGGGCAATGTTCCTCCTCCGAACCCAGCACCTGCACT
AGCCCAACCTCCTCGGAAAATACCGAGGCATCCGGTCTGCCGCCCGACTT
CGTCGACCCGTGCCAAGACCAAAATCCAGATTGTCACGGATGGAGCCTAG
AGGGAGGATGTCGCGCCAGGCCGGAGTTTATGAAGATGACATGCCCACTG
AGTTGTGGGATTTGTAAGCCTATCAAGACGACTGCGAGTATTAATGATGC
GAAGGGGGGCGGGGACAACGAAGGAGGCAACGACTTATGTGCGGATCAAG
AGGAAGACTGTTCGGAATTCGCAGCGGCCGGTGAATGTTTGATTAATCCA
GATTGTGAGTGCGCCGTGTATCGCCTTTTTTCAACTTTCAACTGATACAT
CTCATCTCTCGTTTATTGTGAATCCAAGACATGCTCGAGTACTGCAAGTA
CTCATGTTGGGCGTGTGTTAATCCCGAGAAAGATCGGGCGTTGGGTGTGG
AGGAGGATATTATGTAAGTGCAATACTGTTTGCTTCATGAGAGCCTGGAT
TTCGTGAAAGAGATTTCGCCCTTTTTTCGTCTTGGTTGCATTGTGGTAAA
GTGCTCATGACGGAGCATCCGAATCCTTGCTTGAAACATGTGAGTGACTT
TTTGAAACAAACGAAAACTCTGACACCATGGTTGCCATTCTTTAGCGCCA
AGAAGCTACGCTTCGCTGACATGTCCCTCGGAAGACACCAACTGATTCGC
GCGGTAAACGTTGATGACAGAGAAGAGAGTATCATGACATCCCATCACCA
TCAAAAAGTTCGAGACACCATTCATGAAATGGAAAATTATGCCAAGTACG
TCATTACATCTCCAAACATTCATGTGAAAGCACGAGAACGATGCCGCAAC
GAATTTAGAATGTGTGCCGAGTGGGCGTCAAGGGGTTATTGCTTCCCAGC
TGGTCATCCTCTTCAAAACTTTACCGTACCTGATTTCGAAGATGTTTCTG
CTGGGTTGTCGCATGGCGGAGGCAGATCGAAAGACGTCTTATTCATGATG
AACATGTGTCCTTTGGCGTGTCAAACTTGTGAGCATGTTCCTTCGTTGGC
CTGTGCGGGGAAGAGGCATCCGTATGCCAAACCTTTGTTGGAGATCACTG
GAGGGTTGAATGCTTACTTTGAGAGTCTGAGAAAGGACAACGCCGATCAG
AAAGTATTGTTTGTTTCGTATCCAGATGCAAACAAGCAGGGAAGTGAGGA
TGATTCTTATGTCGTAGTGCTTCCAAACTTGCTGTCAGATGAAGAGGTGG
ATGCCTTGACAAACCTAGGAAAGGCCATTGGCTTTTCTTCTTCCAACTTA
GCAGCTTGTCGTGGAAACAAGGAGTGCACCGCTTACCGCATCGAGGCCGA
TGCGACCTACTCTCAAATTATGGAACGTATCGCTACCATTACAAATACCT
CGGTAGATCATCTTGAGCCGATGGAAATCATTCGATACAATGCAACCTCT
CTCGTTTCAGATCAATCGGACAGTGGACTAAGGCACAATTACGAATTCAG
TGGGGTATGGAAACCCGCGGGGCCAAGAGTTTTATCCTTGCTTCTCTTTC
TCTCGGACCATGATGAAAAGGACCAATTGGGCTTTCCCTATCTCGACTGG
TTATTTGTCCATCCCAAAAAAGGAACGGCGGTACTTTGGCCTAATGTAAT
AAACGAAAATGCATGGGAAATGGACCCGTTGACAACCTATGAACACTTTG
GCATAAGAGGAGAAGGCACCGAGAATGTGGATGGGTTCGTTGCTAATGTT
CATGTGAGGTTGTACAATTGGACAGATGCCGATTTCAGGGGTTGTGCTTG
AGTAGATTGGCCGATTTGTCGGAAAGGCATTTTTGCATCTGTATCGAAAC
TGTTGGCATCTGTCAAATGACATGAAACAGAGGTTCAAGCGCTGAGAATT
TAAATAGGTAATAATGAGTGATTCTTGTCACAAACGTCGACATCGTACTG
TACACGAGAACCTCACGAGAACAATCATGACATGACGTTAAAAATGCGTA
TGGTACGGTACCGCCTTTTTTACCTGCCCTCTCCTGTGTTTTCCTACAAT
TTCCATAACAGCGCACCGTAGCCTCACCGTAGCACACCGCACCCACTTCT
AACAAAACGTCATCTAATTcaacaacaacaacttagataattaggtatat
tataagtgtctacctagacgagtttaaccgtgccggagtctttatacgcc
tcgagtgtcttatctcgaagcgttgcagtcgtgactacttgagagtcgat
ctctccttccaggggtgtttcctgggcatataaagcggagcttcatgagt
ttttatctatcggtgggcctgttggagtccatagcgagcccgagcggact
gaatagctattagccagtagctttctctttctcccgacgtgtcgttcata
tcctctgtgtttatttccagcatccatttatcctgctctcctaggttctc
tcctcctagttctatctgtgcctctatgtcttgcagaagttgctccttgt
ctttggtcgcgattaacccagaaaggttgtcatgaatcgttaggtttcgg
tagatccagattccgtgggtggcttcgatcagtttttgtatgagcaattg
tgcccagccctgtactggtagacggcaccacgggagtagtaggtcttggt
gatgaagtgacgtaagttcttgggagatcataccttccattgtatggcgc
catcctatgtgactttgtgatcgcaaggactgatcgtaaactgcgggagg
gtgcatttCCCGGCCATTCCATATCATTGAGCCTTTCGATCGTAGgaaag
tcatcagaaggtctgtcagttctggcaccgtgccgacatttatcaaccat
ctcctaaccacggtcaattgcgtttgaagattctgctccctgcctacctc
tggacaatataagaggtgttccgttgtttccttgtggatagtgcagctgg
ggcagatgttacctaagtgagtgtatgatttttgtttcgagaggtttgcc
aggacggcactggcgccaaaaacttgcttgctgacgaacatttggaacat
ctttgggagtttgtgtagggttgtgtgtgtgtcctcccacgagatctcgt
caaattgggtgggtgtgagaatccgcatctcattaaggagcgtgcgtgct
tctagccggtgggcgtggaaccggagggtgtgatccgcatcagatgtgac
tttttgcccatttaccataaggaagcatggttcgagtggcagtggaaggg
aaggtagggtggttcccacagaatcatatatacattgcttggccatcgca
tcgcagacgcaatttaattgtgcagggcgttccaattttctccagtctaa
gttgtcatcctggtgcgctgtgacgtgggctagaatggtggagaaggaga
agtggcgtccgtggagcacgatttcgcgcaacacgtctgagtgtttccag
ttaggaggtgactggaatgtcttgagtctctctacagttttgagtgcccc
ttggcagtctgagtagatttgggccgaaccagtgaggcctggtctggtga
gatcgaccccgtggagaataagaaggatggccatgaggcctagtagttct
cctctgtacgcatttgcatgtggagaggtatccgtgaacgacaaagagag
acgcccgtttccccttgtgcattccatgattattgccgttgcgcagacat
gggtgttgagttcgcgtatgtatgatccgtctgctacgcataacagggtg
ttttgtgtgatcgcattgtaaacccattcaccgtctcccgagcatgtgag
gttggaccagatgtgttggtttggccatttggataagagttttcggaagt
tggacggattggccactggtcttggagggggagttgTGGACAGTATGGAG
ATAGCGTTTTTGTCCTCCATGTGGACTGAGCAGAGGAGAAGGTTCGTAAG
GTCCTCATCACTTGTGCCATCTGGGGTGTACTGGGGGTGCCTGGCCCTTC
GGACACTGGTTAGTTTTCGGTACCGGGTGTTTGAGTTGGGTGATACGTGG
TACAGGAGGTCAGACGCTTCgtcgaatctccagtgccaaattacgtgaga
cttgtgccggaagcggcccaatccttgccttcgtcttcctccgggcgcta
tctgcgccatggcttccttccatagttccattgctcccggtgtagggcgt
cgcctactaaatctgtacgtcgaccattgttggcccagcggtctgaggga
gaggtatcggcggttcagcgtcctgccatctgcgtggaaaatgtcggatt
cgtacactacctgttgatgtaggcgtacttcattcaggataatgcattca
tcaaccgaatagccacactcttctattgatgccatcatccatttatcgtg
tgtcctgggaaggtggaaatagtcagtccctatatgaaggcgcaacccga
atttatgcattttttcccacaaggccaccaggaatcccggcgttgcgcga
ctgccatatttactgtagtcttgtagaaatggttagggtgatgtgccaat
ttccagcgtcagtagttccagcgacatctggagttgcaccccaattatag
acttagtaccgtagtgagtatggaagcgtttatacgcttcgatcatggcc
tcaatgccccagtgcggaaatcccaaactatagaatccgctgtctgtgta
acgtacctcgcgctttgcggaacgtataaggccaccaattggggccatcc
agaaataggggcggtgcatggcggagacaagctctatgcacaggcttgtg
ttggagcttagaccgtatcgaacctttggccaaaaatttttggcaacact
gatgtgaaaatcacgtggccgtaatcccgagtttctagcgtgttgggccc
aggttgacgcgcggtcaatcatatattggagggagctagtgttcgcgccg
gttgggcaggttgatccaccgagtgtcgtgctagctgtgtgaacggagag
ttgtgagataggggtcacagacccgtcagggagaggaacagtaattCTTC
GGAGTCCGTCCGAGTGGGTGTCGgcgtatttccatttcccggcttggtcc
cattcaaaaccgatgagataataaaagcacttcggaggttttaatgatcc
tcctgtagcgattaataagttaccccaattggtaacgctttgttgcaagg
cttcgtgtgcgtgatggactgtgtccgcctcgtttttgcacatgtagatc
agatcattatcgtctacatatagGATGCATGAGAGATTTTTTGCAATTCC
ACTCACAGAGCATCGGAAGGAGGCGGAGTGGCCGTGTTTTGAGTGGGCGT
GGAGGATGACTATAGATATCACTGTCCACCCGGCAGGAGAGGCTCCGTTG
CCCTGCATAAAACCTTGAGTTTTTAGGTGCGCTCGTGCCCCGACGGAGTG
TTTCGAATCGCCGAAGGCGGTACAAAGAAAGAATTGCATCTGCTGTATGG
CTGACAGCCTTGAGAGCGTAGCTGAGAGCCTGACCCCGAAAGCCCGGAAT
ATGAGAGACGCCATCGCGTGCGAGACTCTGTCGTAGCAGTTGGCGGCGTC
CACAGAAGCAAGAGCTGCTGGGGCGCGGAGTTGTCGTGAAATATCGTAGA
ATAGAACCTTTGATAGAATGCCGTCTTCGGACGTTCGTTGTTTTTCACTG
AAAATCTCGTCAGGCATAAGGTTCGTTTGACGCACAGTGTGTAGCATCCG
CTGCCCGAAGATTATTTTGTTGGCAGCATTGAAATCTGCCTCCATGAGGA
GGATTGCACGTAGTCTTGATATCAGCTTCACGCCCGGGGATATTTCTAAC
ATAACACATAGGCCTGATTTCCATCTTTCGAGAGCGATTCCATGGAATAG
TGCGATAGACGTTTTTAAGGCGTGCATGCCCGAGAGAAGGTCAGATCCTG
CTCCAGATATGTAGTGGCCGAAGTGAAGACCAGATTGGGACGATGATGTT
GATTCCTGCCTGTGGCGCCATGTGTTCTGCCAGGTTTCTTGATTAATGAT
TTGGCTAATGGAATTTGGTGGTACGTGCTGACGTATCTGAGCTATTGACT
GGAAGATGAGCTGGGTGCCTTGGTGTGTACCAGGAGGCGGTTGgtacgtt
cctgagaggacggcttctccatgatgggagcttgcgttgtacccgaagtc
gccttgaagtcgccctttacaaattggtgcctcttctgccagatggtatc
tttctctatggatcttatcccagattgccgcttggacttccgcttgggtg
tcgtattcgactatatggccttgttcattttccacttggacggaatgcac
actggagcctcttctcgcgcccagagcccagttgagtcgcttccagaagg
ccttgtctctctcagatcgtatgatctgtaagatccgtctttctgccatc
tcatcgtgcttttcttgcgctctttggagccgatgttccaaatggacgcg
gcggtggcggtgcccgtgtctagtaaagtattgacagcggtttctgcact
cggcgaggcgatccttggtgttttgcagggagagatctaacgggttgggg
atgtggcatcgttgtgcttggcggaggagattgcttttattctttacacg
gccggcccagtatctgaggagtgatctatataccagacttctctttatcc
ataaggatgcttcaggggagaatgggatttgacctgattttagttttcga
cactgccgttcagcgttcagcatgagttgagtggttgtacggtcaatggc
attgagtttcgactgcaacacgtctttgtcgccttcgtcgtggtgtaaag
cattcagcttttcgataatgcggtgccgaatgatctgatcctctagtact
tcgttgtatcgatctgcacatctcggaattttggtgttcagtcttctggc
cgtgggtcgtcggataggttgtgggttttgacccactagggaggatgtag
acacgtcaatcatgaatggccggtggtcaccgactccgtagccaataggg
agtgcacatacattccttatttccacgtctggggatgtccatattgcgtc
gatgggccgtgagcctcggaagtgtgtcgctgttagttctttacctgttg
tgtgaagtactgcttcgcgcaggttcaggccgttgtagtctgtgagggct
ttcccgagccgactgcgatagacgtggtcgttagcgtctaagcacactat
gagtcggcgaccgtcggtcctccagctctgaagaagttgtatcaggtcgt
cctcaaacttttggcgggggcaggtggtatcacctttggccatagcccag
tatgcacgttgtagctgataggaggatgcagtatgggaagagggagtgcg
gcagggtttatatccaacgaggattgtggtgagatgatcctcccgtccag
cgaatgtcatatacgtccaccgagcaaggccagaggattccatgcctgat
aggtctgggcggattaaacttgctacttctccataggcgaccatgccagt
accgccttccatccttttcccaagagagcgtacaattgggtgctttatgt
tacctcccatagctttggtcagagactcgccaccgtgcaagagctttcca
aaattatgccgcctgttgtcacggtgcagaaagttaattttatgctcatt
aaaggcgaataaatcaatatcctgttcgtcgattatactcattagactct
gtgccttagtgttacctcctatctgggggggtataccgtttaaattttcg
tagtagaTTCGAGTTGTACCTTCCCCCTTTTTTCCCGGGTGTATGCCGAT
AGGGGATAACAGTTCTTTGTTGGAGCTGATAAATGACTGGATTTCCTGAG
AGTTTTGAAAGGGATCGTTCGCTATAGTTGGCCCGTCGGTGATTGTGTTT
CCCACCTGTCTTGTTTCCTTCCATAATTGCCTGTCCCTTGTCGATTCATC
TGGTCGGGAGAAACGTGATTGCCGCCTTCGATTGACGCCTTCACtgagtt
ttgcgtgtgatatctgtttgagttgcccgactcggtgaatagccgtctgt
cccctggcttcttgaaataacttaattgtccttgttgtgtcagttagaga
acagcgcctgccggcgttgtgacctcctgccgttggagggtttgcactga
ttactagcggcattatagacccgtcctcccgtaatcacggagggggcttg
ttcccggactatccggtagttccgggtagatccgaagcaggaccggcaac
actagccgtggagtcgacttctatgatcgagctcgaggctgagccttccg
agctatactccatgtcctgactttcctctacccgtactccaacacttggg
ggcgtgtaacccgaccgcttgctgccacggtcctcttcggatactacgct
gctttccgaaccagcggaggtccttcccgacgtgggattatcttctgaaa
ttcgaactcgcttggacgagtcttgtgagtgttctgagcctgctgcactg
tttgcctcgtgcatcgttttaaccgactgggctccatcgaggtcgaatag
tgcttgtggggaggcgaaaggcctcttcccttgatttttggtggcctcga
actgttcgacaacgttcttccaccacccttgttcttcgagttcagtggat
gtagtgttttctgcgagttcgtctggcgttagtaaggtctgagtttcaga
gtcccattcgcacatgtgggcttcgtggatgagttgggggtccacgaagg
ctttgagaaattccttgaggaaagtggcatcaacactttggtcagtaagg
tgcccgatgctaaaggctgcaatttgttttgcaagccctgtaatcagttt
ttccccttccgggatatttgggtatactaacgatacagatcccagaggaa
cttgttgatggacttctgcaatcagggtcgtcgaatcctgaaacttgaag
aacgacgtgaggcactctcgacctgtaaacgagcgtaaagtgctgccgtc
tggttttttcaggtcaatggagtcgttgaggtctagaaacccaaagacgt
cgatgcttgtcatacttgcgttgtagtttgtcgtttttactgcaaatttt
gctgctcttcttacatcgccaggagaggactgccagtccacgccttctgt
tggatgggcatgggagccccaccatcttgagtagatccctgttttcttgg
cgaagttcactaagtgtgtgattctctcgacttcccgtttgtctacttcc
aagtgaataacctttcggcaggtctgtatattggccgggaggcgggccat
gttcgttggctccagtgtttaggaatcctcgggacattcattcggagact
gcagaggggaatattatcatagccccaggagaggggaaggtctcggtcta
ggaaataatcctgttccctcattgctgattgggcggccttgaggatgtcc
ttttgttcatcaatcaacgtttgccgatgggtgagggagtaaacaaaata
aatttggaagggagttactgtctcgattgcctgtagttcttttatcttta
gttggttgccgaacctggcccactcgtaggaaatttgggtgatcaactgt
tcagggtccttgtcgcacgagattgagatgcaaccgtaggcttgggagga
agcacgacgagacccagtgctttggtctggatcttgcgatgcccggcttg
attgaaaggcccttggatttagcccttttacataattgctcagggccgtc
atgttcgtcggtactgggtgtgtagattgccccccgagaggagggtcttc
tgcagattcatcggccggattcagcaccgcgtggcggtctgctatcttca
gattgatgagcaattgctgtatcgcaaatgccatcttcttcccgttgtca
ccctcgaactgctcgaggccttctttgttgaaatcgatggagatatctac
aaggaccttgtgatgtttgtgttggtgaggagggagctgtgcagcttctt
ctggaatgcacgagtattttcccggcttcagagctgaagccggagtggtg
gacaacgagggggatctctttttggatttcttttttgcggagttggcaat
ggcggctgctatagatgactccgtcgttgttttgggtttcttttttgctg
gagagtttgaaggagaagattcattcgcgtcggtctcgtgctctttatcg
ttgagtagcttgggattgttgatttcgttgaTGATCTGATTTAGTTCGTC
GCTGTCTTGGGGAGGGGGAGGATCGTTGGGTTTGTTTGATTGGGTGGAGG
CCGTAGGCTGTGTGTTTGTGATCTTCTTTGGAGGCATCGTTCGAGTGGTC
GGCTTAGGGATGGGGGACTGTTTTGCTTTAGACGCTCTCGTTTTGGGGTG
TGGAGTTTGTTGTTTGGAGGAAGTGAGCATGGTGTTCGAGATTTGTGATG
GCAAGAAGTGCCGTGGTGTACAGTGATGCTGTAATGGAGCCAAAAAACGG
GAGGACGTGAGCTGAGGGTGTCTGTGGATGCGTGGCTGGAATACTAGGAA
TCTGCGTGTGGTAGTGCCGTGAGGGTGGGAATTGCTATTGTCTGTTGTGG
GGGCTAGTAACGAGGTACGTCGCAAGAGGTCTCGAGGGTGTTGGGGAGAT
CGCGGCGTCGCCATGGTGGGTGTTGCGATCTCAACGGTTTCATGGGCGAT
GGGGTCGAAAAAAACGGAGGATGTGTACAAGATagaattgactttgacgc
attaactggactttgactcattatggacgttgagtattattcctacgtac
aaatccacgtgtttcgacaaaaattgatgaacgcgaagtgtcagatagtc
tgtctgtactttactacatagtacatagaaattattaggcgtgctggctg
atttttcttgcgttctgagggctctcaatatctgacatttttatcccgta
gaaaatgtactgagttctacaggatggactttgacgcattatgcccattt
ttgggttgaattgcatggcaattgcagctgccttcgttccattctgagaa
cttgtcgagctggacttaagcccctgagatagtcccaaagggttgtgcaa
tgttggccgggacacacagggtgtacattgaggcctcaccagcggccgaa
gatatctgacatttaatgggtcaaagtcaattctaacttgTAATAAATGA
GCAGAATGAGAGTAGCGATGAGCGATCTCAAATTCTCGTGGGAgggagtc
atgttgctgggtctgatgtggcggcggaaatggtggaaccaattcaattc
ctgcgcgaggtcgtactgtaattcatgtatgcatgtaggacatactaagt
tgtggtgactagtctaatcgaaaagtAAAAAACGTCATCTAATTCATTGT
CTTGCTCTGCCTCCTGACCGTTCACTATCACCCACGCCAGACACTGAACC
ATAAGAACGCTATGACTTGACGCGTCGACTCTATTATTATTTTTTAAGCG
AAGGCATTGTTATGTTAGAGTTAGTCCTCTGAGGAGTGCAGCAAAAACAA
TTATGGGAGTCAACGGTATCCTCCCCCGCATCCTCCCCTCAGCTGGGAGA
GAGAACTACGACCTACGCTCACTCAAAGATGGGCTCATAGTTCTGTCTGC
CGACGACGACATCCCATCTCGTAAACGAAAGATCCCCCAAACACGAGAAC
AGGCATCTAAAAAGCCCGCTTGGGCGCGGCGTAAAATCCGCGTTGCCATT
GATCTCAATGGGTGGATTTCGAGAGCGTGCCATGGGCACGGGGCGTACTT
GATGGATGAAAGGCATTTATCGTATCATGGGAGAGCCATCCTGAGTAAGC
AACGGGTGGAGAACAATGATTCGGGAAATGTCAATGTCGGCAACGAATTG
TCAGCAGCAAACTATGTTGATGACATCACTGGTGAACTACCCTCGGCCTT
CCAGCAACAACAACAAGTTGAATATATATCCAAATGCATCAACTTCTTAC
TTCAACGAATAACATATCTCACCTCCGAATGCAATTTGCAAGTCTTGCTG
GTTTTAGATGGATCCACTCCGCCCATAAAGCAAATTGCAGTCTCGGACCG
CAGAGACAAGCGAAGAAAAGCTGTTAATGAACGAGACAATGAATGTATAC
CACGGAAACAAGCAGACGATGAAGACGAAGCTATCGCCACAGAAAAAGAA
GCCCTATCTCGAATCTCGGCATCCAAACGCGCTGGATCGGGAATCGACCC
GAATCTTCGTTCAATGCTGCACTCTCAACTCTTGAGTCAATTGCGATCGC
ATTCCCTCCCCTTCTTAATTGCACCCTACGAAGCAGATGGACAGTTGGCC
TACCTTTCCAACAATGGGGTGGTCGATGCAATCATTACTGAGGATTCGGA
TTTGATTTGTCTCGGTGTCAAAAGAATAATTTACAAACTTGGTGGATGGA
ATGGAGCTAATGAGACTAATCGTTCAACGCAAGGACTTAAGGGTACCCTC
TTGTGTCGGAAAGATTTGGGATCAGCTCGGGGCATCGATTTGATGGATTT
CTCTGATGTCATGCTGGTTGTCATGTTTGTGTCTGCTGGATGTGATTATT
GCAATTCGCTTAAGGGGATTGGGATAGTGACCGCAAGGGATATTGTGGCA
CAAGTGTTCTTTTCTCAAGATGCAGATGTGCCCGTGTTAAAGCGGGTGTT
GCATGAATTGTATCAAATGTGTCACAAGGAAGCCAGAGAGCAATTGTTAC
CGTTGGAGGATGAGAGAAAAGAGTGGGCGAGGCGAGCATATGAAAGGGCA
TTTTTAGGAGCTGTAGCTATGTATCGTCATCCGTTGGTGCACGATCCCTT
CTTGGGAGATGTTATTGCAAATGATGTTTCAAGAGAGTGTGTCGGCAGGT
CCGAGAGTGTGCCAGTTAGCACATCTTTCTGGAGAGATGAAGATCTCTTG
ATGGAATATGAACCTTATCGAAACTTGGTATTGCATAGAGAAGCATTGTA
TGAAATTGTAGGTAGACCACGTGCACCTTGTATGGCACAAAAAATGGCAA
GGGGGTTAGTGGACAAGCTGAATCAAGGGGAACGTGAAAGAGAAGTAGAC
CCAGCTCACCCTACATTATTTGACGTGCGTAATGAAGATCATCTTGCAGA
AGCTTCAGAAACAGTCAAAGTAGTGCATAATACACAAGGGGACGAAGTGG
ACTTCCATCAGCTTGTGCAAGGAACTGTTTCGTGCTTGAGCAGCAGCGGT
GGTTTACAACCATCTAGTCAAGAATTCAGTGTTATAGGTAGAGGGACACA
ACAATCGAAATCGAGTTCAGACAAAACCCTGTCAAGTTTGAGTCCCGATT
TGCTTGCCTCCCCTTCGCCAGCGAAGCATCACGTGATGAACAACTGATAC
TTATTTAGTTAAAAAGAATAATTGGAAGGCTTAGGCATCAACTACATTCA
CCTGACTATCTATCATTCAAGCAAGTAAAATAATTGTCAAACCCACTAGT
TGTTGGCAAAGGCCCCATCTAGACTTATGTTCAAGGGAGATGCATAATCG
AAGGAGCATTAACATTTTGCATCGATCTCAGCCTGCCAATGCCGTGATAA
GCATAGTAATGGTACCAAAAGGTCTCCCAAGGAATCGCGATAAAGAAGTA
CTGTGGTAGATCTCGTGCGCAAGGTTGAATCGAACAACTGGGCCGCTAAG
CCCCCTAAGGTTTGAAGCCTCAGCCCACCACCAGGCAGGGTCATGCACAC
ACTAAACAAAACATCCGTACGCCAGACCCAGTGTCACACGAAGGCACCTG
TGAAGTAAATATGATTTTGGTTTCCACAGCGGATGTCCATTTGGATCAGT
CCGTGCTTTTTCACACTCCTTAAAAGTTTCAACTATATTATTACTTAGAA
AGTAGCCATCGTGTTCAACATGTTAGCAGACAAGCGCCCCCAGCCTCCTT
GATCTTCTTCTCGGCCAGCTTCGAGAAAAATTTGGCCTTGACAATGACTG
GGACATTGATCTGCCCATTGCCTAGGAGCTTGAAGTACCCCTTCGACACA
AGGTCGATCACAGGGGCCTTGCCGGCTTCAGCACCCTTGGCAGCCTCATA
GACACCTTCTCCAGCGATGTTAAAAAGCTTGTCAATGTTGCAAGTGGGAG
TGTAGTCTCTGTTTCTCAGCATGTGAAATTGACGCATACCAACTTTTCCA
AAGTAACCAGGGTGGTACTTATCGAAAAGGGTTCGGTGGTGGTGCTGACC
ACCAGCGTTACCGCGACCTCCAGGATGTTTGCGGTGCTTGCCGATACGGC
CGTGACCCATTTGGACGTGGCCACGCTTCTTGCGAGCTTTGTGAAGACGG
GTAGGCATGATTATACACTATCTGTGGAATGAGCCACCAACGAAGATGAG
GAGACGAGGATGGACGAAAACAACAACATAAGAACACAATATTCTAGACG
TCAATAGCAAGAACGCCAGCACAAAACTGTTGCACTAACCAATGGAAAAA
AAATGTGTGCGAAAATTCCACAAGGTGGCTGTGAGACAACATGAGTATTG
TATTGTACGCGTAGAGAGTGAGCACAATACCATAGTTACAGCAAGGGCAC
TCACTTCCCGCGATCATACCTACCAAAGAAAGGATACAAAGTAACGATGT
GGTCTCAATCAAGGTTGAATGACTGCCAGACGGCGTTGTCTCTCAAATTG
GCTATGCATGGGAATCAATACTGAAGAATTCAAGTAAAGGGAAAAGAGGT
AAAACAAGATTTTTTCAAAACCTTCGTTttgtcaggattttttcaaaatc
ttagaaacaagatattcagaatcttagctgtatccgaaaccgagccactt
tttctcctcctcatccttcttcttCTCCTTCTTCTCCTCATCCTCCTTCT
TCTTCTCCTTCTTCTCCTCATCCTCCTTCTTATTCTCCTCCTTCTTCTTC
TTATTCTCCTTCTTCTTATTCTCCTCCTTCTTATTCTCCTCCTTCTTATT
CTCCTTCTTCTTATTCTCCTTCTTCTTATTCTCCTTCTTCTTATTCTCCT
TCTTCTTATTCTCCTTATTCTCCTTCTCCTTCTTCTCCTTCTTCTCCTTC
TTCTCCTTCTTCTCCTTCTTCTCCTTCTTCTCCTTCTTCTCCTTCTTCTC
CTTCTTCTCCTTCTTCTCCTTCTTCTCCTTCTTCTCCTTCTTCTCCTTCT
TCTCCTTCTTCTCCTTCTTCTCCTTCTTCTCCTTCTTCTCCTTCTTCTCC
TTCTTCTCCTTCTTCTCCTTCTTCTCCTTCTTCTCCTTCTTCTCCTTCTT
CTCCTTCTTCTCCTTCTTCTCCTTCTTCTCCTTCTTCTCCTTCTTCTCCT
TCTTCTCCTTCTTCTCCTTCTTCTCCTTCTTCTCCTTCTTCTCCTTCTTC
TCCTTCTTCTCCTTCTTCTCCTTCTTCTCCTTCTTCTCCTTCTTCTCCTT
CTTCTCCTTCTTCTCCTTCttctccttcttctccttcttcagtaagacaa
ttttttcacctttgaccatatcaggtacttcaacaatgtgcataagtgta
attacctgtacatcattaattttttggtttgatgtatatgttagtagccg
tttgtagaccccctccccagtctatagaccccccctctagtctatagact
atacaaaatttggcaaaaaaatgtttgtagaacccccccctggtctgtag
actgtcagaggggggtctgtggactgtaatggaggggtctaagacacccc
aacagtccatagactgtcatgggtgggtctatagactgtggtcaatggtc
tttagactgtcgtgggaggggtcttaagactattcatgactccatacaga
aagtctgtcgactcttatctaaaatacctcttgacttgccataatgacat
gagattagttagaaaaggtgcgaaccataatcacttaagctcattcatga
cttgtgtgacttttgttgtaatgtaaatgtctatgttattttttaaatct
aaatcgaggatgtaaaaaaagctgtcacaagtatttttgatcatctaatt
ttcccgccatttcatttttagggcagggggtctgtatactgtgagggggg
tctatagatgggggggtctacaaacagctactaacatatatgttagtagc
catttgtagacccccacctggtctataTATTAGGtaggccaaaatccagg
gaaaatgcgattcccagggaattgtaaaattcaaaaactgtcagattgca
atatccagcaagaactgttttccctggatattgctatttggccaaaatgc
aattcctagggaatagccgaatttttgggagatctgcagatatcaaatgt
atctacatcattttcctgtgatggaaaaaggatttttatgcattctggca
cattgtgcttctagcttggcattcgtttattatcatcgaatagtgcaaac
ttcatcaccatcatcaattagaaatttgcagagaattTCTTGAGTCCAAA
TTTTACTATCTTTTGGAATCAGTACCTGAATATTgtgtcagagtgtactt
ttgctcttgcactctcaaaagtgtttttcgtgtttgtagtcttgtcggag
caaacaagacagtccacaagacacgttcttagttaagtagccatgagagt
gtctcataataatgtaaagtcagtaaaagcccattagtttacagttaagt
tgaacacggagtttcaagccttccaacatacttcgaagtacgcccgagat
agctgggaactcttgattgaatctgaagtacctgtgaaagtCAAAGTCGA
AAGTAAAAATGAGTGAtgaatcgaaaggtctgtctgttccaaagtggaat
ggaaaagaagaatcttgtccaagatatttggataagttgaaggcactggc
cgagtattacaattgtggagatgcattgggtgaaggtaccatgacgtcag
aatgccccaaagaatctgagttcgaatcccttcagaggcagtcagtcctg
tcagatgacaaaaagaagaaagtcatgttgtataaacaaaacaaacgctc
gtgtgcagttattgccttgggtcaagacagtgatcatggtctcgctgcaa
tcagtcgaacagttgtgaaaggtacacattctcatggtcttgcatacaag
ttcttgaacattcttgaggagaagtacaaaccaggtgacgcaagtacaaa
ggtctccttgatgtcagagttgagatccattcccttcaagatggcaattg
actattataaggatggtgttggagtcacagccaggtacaatgtaaattgt
atgaaatgagtctcatagaatatcttacagagaaagtcagagatacgagt
attgcaaaaatcattattgatcatcttgagaagcctgttggtagtcacta
tctagaagccttgtgtaaggatatctcaaaggttcatattgcaaagatat
atcgtgtaaataactctaatgtcagagcggataaagaggttaatcttgca
aatgcagaaggttgtgattccaatgaaagtgcacagaaggaagagtcaag
tgacagtagttgtaaaacaaacaagccatgcaaacattgtggtaaaaggg
gacccggtgagaatacctgttgtgataagtttcctgataagacccctgct
tggttccgtgggaagtcattgaccaaacccaaacgtaaatcatcaaatgt
agatattgaaattgtcgtttaagttgaagtcttgagtccagagcaggtca
gggtgtcagagtgtgtttttgctcttgcactctcaagagtgttttacatg
tttgtagtcttgtcagagcaagcaagacactccacaagacacgttcttag
ttagtcatgagagtgtctcataataatgtaaagtcagtaaaagcccgtta
gttaacagttaagttgaacatggagtttcaaaccttccaacatattgaac
agataaatatgaaaaaaatgcatccaatctagggttatttgaacaatttt
aaagtaattaaagagttccctaggaatttattcttgctttttggctggat
agcaatatccagggagaacagagtttgctggatattgcaatctgatgtct
tttatttttgcaattccctggggcatttcccctggattttggcctaacaT
ATAGACCCCCCTCACAGCCTATCATGCCTTGCTGGCTTCAAaccctttgt
gcagttgcatgataatcaactaacaatgcttttgttctcaaacagactcc
cagtaatgattcaagaacaggaaaaataatacattgcagtccaagcaagg
caagcaagaagagagcatagagcttacaaaagacagcaagtatgactaca
aagaaggcatgggaatcatgcaatcaattgcaaaacaattgtgacaaaag
gattctgaccttttttatcagtgacttagaggatatatgtagaactagtg
gatttttagcgaactagcggataattagtccaattgcagattatttgtac
tattgcaaattatttgtactcttgcaaattattcgtacaattgcatatta
ttagatcctgtacttgtactattcctatgtgcaaatctgctagatttctg
gaggactggaggatttcttgtggatttgtagataatatgtactattgcag
ataatttgtacaattgcggataatttgcgcaatcacggattttttgcgcg
tgtgcaaagcagtcgtgcaggtgtaaaaatacatcatgtgcaaacatatt
actatgaagattttcccgcaaaatcaaggatttccttagccttcAAAAAT
GAATATTTGGTGAAGAGTCATgcttcacagtcatggggctacattttcag
aatttgagaaattagacaagtagtagaggaaagattttgcagcagccgta
ttataagaaagtaaaagttattacaaggttgaaggcaatagaatcgggtg
cctCACTGACTTCAAGCCcttcgtgtgattttaggataatacgactaaca
aggcctttgttctcgaacaaactcacagtaataacgcaagagcaagaaaa
aaagagtgcaatcaaataaaggtaactgacaggggagaatctagattagg
aaattacatgacaGGGAGATGTCTTTGAAATGTCTGCAACATAATTGTGT
CTTCAGGTTTCAGCAGACATTCTGAAAATGTCAAGGCATCCCCTGTTGGA
AGGGGCTCGGTCATGTATCGGCCCACCCATCAGTCACAATCAGAACTTGG
TCTGCCTGTCGCTTTACTATACGTACTGTAAAGTAGTAAATCAAcatgca
gttggcggcgcccattttttcgtggcacaaatcttggcacacgagcacca
acacaataggatttccagttggacggaccttcacccccttctatctcagc
aagtttatggagttttcagccatgagttggtacattgtcttcccaccact
cagggcaacgcagtgtcattgaagccccctcaaaagacaggttggttctt
aagttatggtgagtattgcattttttattattgcaactattcgattgaaa
gtcactgccactgacatgccatttctcccatgaccctcccacatggaatt
aaaaaccaatgaccatcaccatgtcctcctgtggcaacagtcttgctgtt
aaaaaaagaatcagatcaattgctccccccattggtgagttctggcaact
tttttgctcaactttgtatttgaaagttgccgccactgacctgccattct
gccccacgtccctcccacatggaattaaaaaccattgaccgttgccacgt
ccttccagagcaacagtcttgctgctaaaaaaagaatcaggtccattact
cactccattggtgagttctgccaacttttttgctcaactatgtaactgaa
agtcaccgccactgacatgccattttgccccacatccctcccaaatggaa
ttaaaaacaaacgaccattgctgtgtccttccagagcaacagtcgtgctg
ttaaaaaaagaatcaggtccattactcaccccattggtgagttctgccat
ttacttttttgctcaactatgtaatggaaagtcaccgccactgacctgcc
attccactccatgtcactcccacatggaatgaatagccaacaaccattgc
tgcattcttcaagatcaacagtcttgctattaaaaaagaatcaggaccat
tgctcaccccattgttgagttctgccatttactgttttctcaactatgca
attgaaagtcgccgccactgacatgccattcctccccacgtccctcccac
atggaaggaataaccaacgaccattgccatgtccttttacagcaatagtc
tagctgttaaaaaagaagcaactatttgttggtaaccttagtATTTGGAA
TTCCTGTCCCTTACCTTCCATCTTTCACCCTCAGTCAAGATTAATGAAAC
TGACAGAGATTCTGTCTCTAATGGAGTTCAGGTTACTGACCCCAAACAGA
ATTCTGAACCCACCCCCAATGAGTTGGGGGCAGTCACTCTCCCCCCTACT
GATGAAATTTGGGCTGACTTATGGCGTGAGAAGTGCAAGCAAGAACAAGT
GGaaggatggaagtgccttcgttgtggtgttttcttcaagcctgtccatc
acactcgtgctgtggctcactttgctaagaacccgaatcaaggagtcgag
atctgcactgctcggataccatgacatgagttcgagcattatgcaatggt
acagtctaatgtgatcgtaaagaaggccaagaagaggaaggcTACCATTA
CTATCAAAGAGCATAACACTTTGCGGATGGAATGTGCTGTCTAAGCTCAT
TGATTCTTCAAGAATTTCAGAAtgtcttcagagttgacaaagtattttga
gtcaacagggtcatgaaagagcattccatctctgggcaaccaaccggcca
tcaacactttgtttgagcaccttgtgcagcaggatctccatcgtgtgaat
catgccaaaacaaacatggccattgctagcttcttccattgtgacaacat
tccaggtagtgccgctgagtcaagccgcttccattagttattaagtatac
agctcctgttgggaaggactacaagataccaaacaggtgcaaaattggtg
gtcctctccttgaccttactacgaaaactgcaaagaagcaaacaaggtat
cactactcacagaggctgacaccttggggcttatatggctaagtgatgga
gctacaatccatcggatgcctctcgtcaacatccttggggtctgtgcaaa
ccatcctccaacatgtgtcaagattgaagactgtaccggtcacttttacc
aaaggaggtaaaaaggatgcctctatattgctcagttgcttgaagatgct
gtttctgagtatgaccctttgaagacacgaactaaccttttcttttttga
tggagcaatcaatgtatgcaaagcaggattgattctggaggctgagtttc
caagagccacagctctatgggaaggcaagcatgcatgctctctcttcttt
gttgatctatcaaagtttaaggcagtaaaggttcgtctatcaagtgtgtg
atattcatgtttatgcttactaacaccccttcgtgttctattccagactc
ttattttgaaaacttgttgtttatataatgcgtttggctctggagcgagt
catcagatctatgcactgttaatggcacagtctgcccttgcaaacaaagg
caacaagggcctcctacgaggtgcaggaacctacatggctgcatggtttt
atgcgatgatgcaagttttgcgccataaggatgttctcttgtcaattgtc
catacggtggggaacttgctaagaatgatcgtagaaaagctaagttcttc
aaggcactctatattctgctgagagaagtgtatcctgcaattcgaacttt
acaatattgtgacaagaatgagcctgcaattgacaatttctatttcttgg
cgcatagggcatcactggtgctggagcggtccatctcattacttgatgac
acggaattgttacaagtttcggaattggatgatttgctggatgaggcctt
ggaggtgtttggagatggaaacgaggaggaggTGGCACTGTGAGTACCGT
GTGTTCTTGTTAGGTCATGCACCTTATTTCGAACATTCTCTTTTAGTCCC
CCTCCCGTTGATACTGCTGCAGATGATGACTCATGACTCTGATGAAGAGG
ATGAAAAGTATGGCAAGGACAAAGTTGAAGAGTTGATAGGCTTGGGAATC
AAGATTAAATGCTGTTGGGAGATTCAGAAGGCCTGATTGGAGcatgatta
tgctgtcactgcatgggcactatgtgtgatgtcagatgtcagaagggata
ttactgagcacctaacaggagtccaacgggatgctatggagtgtgttgtt
aggaaacttcatgagcacctggtgctaataagaatcctgagttgtaggga
agagtgtagatgacattgttgatttgttttgggatgaattcaaggctttt
aggaacaagagtgctccatttgacaaagaggcccgatggaattccatgca
tgcactctctggtaagttgcatttgtggcacaaaaagtactagctgccct
acaccattgttcctgggttcgttgcctgtaggactacattgatgttttgg
gcattgggcaatctgaaaggaactggggcaatgtcaagaacatcaagact
ggcaagagatctcacatgtcgcagagaagtttcattggcactaatggtgg
agggcagaattaaaagggaaacaacagagaagttagacggtagtacttct
gttcaatgacagtgactgaaataagtagttaagtgcgtttttagtttccg
ttactatgagcacacttattcatttgttctctatcttcagttttgatttg
cagctggagaattttgggctagacttacagagcttgaaggcaaaggttcc
gcaacgtattttccatgcatgggtggaagaatgggagaacgctgatatca
aggaaaacgatcctgttgcagaggtgcagcttatgaagaagaataaaaat
attgtctttgttgatcaagatattgagaaatcttataagatctatcattc
aaatttggagtgttcaaagcgagtaaaaggcagggtattcgttggggttg
gcatgttattggaatttcagaggatgacgagaggagagttttgagattga
ggatgaacttttgagtcagatggctgatactccacaggaggaaggtgtag
tggtgattaggaaggggcagttggagaagtaggagagatttaagtttgaa
gactgtattggattaaactagttctatgtctttactgtgtttacatcaaa
tgtgtaatcttcatagataccaagacagaaacatgtagcatggaagtatc
atgtactgtaccagtagggtctgcatgacttgtctatataatgtgaggaa
ggcgtgacatggtgacatgacactgggtactaaagagggcctaatgtcat
caacccgtcaccatctttgatgaggaaagccctgaacagttcttcaacca
tgtccagacctcgatggaaataatttcccagagaggcttagacatggact
ttgaggaagcatgcaaggcagataaaaaggctgaggcaaaactgactgca
gccactgtggccaaagccaagtataagggaatggatgaaaattcccccat
cctccagttgtggaacaaagcaactgctgctaaaatccacaccactgagg
ccatagagtctgctggccaagcaatctttctgcagtactccactcaacta
ttggagacttcccgtcatccttggaccaccatcactggggagcaaataaa
ctgcaaatcctggacagatgtgtatgggacggagcatcccacaaaacacc
tggcatcttggaactcctttcgggagtgtgtccagttgcatctgcagact
gttttcagaactgatgcagcggagtagaaaggtttctacatcagcaatgg
gctgaagaaacccaacagggtacccatcagggactttgtgcagaggatcc
aacgccttaacgggtatgtagaactcttgccgtgcctattttactcttca
aaggctgcaaagtctacgaaagtatgcgggccgtttgatgatgccgactt
ggcaagccacatcctttggatggttcctaggatctgacaggaccaatatg
agctcagtggagccttggtaccacagagtgtcagggaacttctcgaagtc
cttgaacgcatcaagaaggcctaccccaccgagaaggttggagagaagga
cccaagactgtagccaagtctaacgactcatctaggaagaagatggtctc
ttttagtgaccggattccaaagaaacgtcgcacagagaagtactgttctc
tctgcgagaaatatgggggcgcacataccacccacaacactccggattgc
cggaagtatgactccaatgggaccccgaagtcaagcttcaagggaacaaa
accaaatggagactcttgtgggccagagagacctgcttgaggaggaagta
gctatgcacagctatccgctaaagtcaacaaacttaccaagtccaacaag
aaaatgaaacgcgctatcggaaaaaagaagcgtaagcatcacgacatgag
caacagtgatgattcagactcatcctgagatgatgatttggggagtactg
agaaattgtgtagtaaaatcaattgtaatgacctgatgaacatgtatctc
agtccaatgaaaacttccccacgtgccaacataacattttctgattcaaa
caatatcagttccaatccggcagaagacctaggaaatcttccagccaacc
tttcacagagtgaaacaattgccaaattgtcagaccctgaactgttgggt
gaccttttcaatagtgtgagcccccctttgacaggtaaagaaggatgggt
cactactgtagtagccaatgcacactatgaaacaactgaaaattcaacac
gaaagaaccttgaacactctacagggtgtcgtaccagtaacacagtcatc
aggatcctactagatagtggaaggaacagagaaacacttcccctacatga
ctaagcaggtgccaaagtcttggcacacgtcgaatgggagcttcctaacc
aaaggaaggagcaaggttaacttaaagttctttgagtattcgaacagtaa
ggagtacatagtgactcccaacgtaatagagtacgataagaaaaagttga
caaagccagtgtttgacctcattcttggatgtcaaaccatgaaagagctt
ggaattgttctagattttcgaacaaaagaaataaccattgatcacatcat
tttgccaatgagagacataaatagtctgaacccatcaaacttggataaag
cctgggctgttaacaacagcatggcaaatgaactgcaaagtatgccggaa
gcaacacagtgcgtagttaaaatcctagatgcaaattataagaaggcaga
cctccaatcaattgtaagcaccaattgtactcaccttagtctccaagacc
aaaacttgttgctggagttgatcacagaatttgaggaacattttgacgga
acactaggtgattggaacccagagcatgtgtccttcgaacttaaggaggg
cacaaagccatatcatggcaaggcatacccagtaccaaaatctcgcaaag
aaaccactatcaatgaattgaatagattatgcgaactgggagtggtagag
tttcagcccaaatcggaatggacgtcaccatcatttatcactggaaaaca
agacggaactgtacgctttttcactgattttagagaagtaaataaacgac
tagtttgtaagcagtttccattacccaaaatcagtacagtcactgcaaac
gaaaaacaccggtaacctccccatacactcgcaaaatgtcagagtgtacg
gggaggttaccggaatttcaagagtgtatgggtgggttaccggttttttt
atacattacttaagccgcatttttgtttatcacgctaagctttgaagcaa
aaaaatcttcggagtggttgtttgtttcatgactcacattttgcgaatca
caagttgtaaacagcaagatcacctgttgggtctagttttggtttcaatt
ctgggcttgatctatgatttcatttggtgagtgcgctttgggcctattca
tattttcaaaatatggtactatcagaagtgactgcgccaaaaaatgagaa
cacacaagaataataagtggggctgaaaatgagagtagtgtgtctacgtg
tttgttacttattcctttgtatcgcgtcacctaattcttgtgtggcatat
tcgtatgataatacagttttagtacatctacgtatggtaccatactacag
caatggtgcttgacccagacacaacagtagcagtgtgtcctatcaatgct
ttcacatcacacaattatttttttcaattacatcactgataccccaccgg
cccatcatgggaacggccgaaactcagtccacagactgagttatccctcc
cgccttgcactgccatgttgccaacagcaattggcagtggcgggtatatt
ttgggggtgagtaatcacgatttcgtcttgttctacaatattatctcacc
acacggccaatattttttcaattaaatagttgcaggcctgccggcgaaat
cgccgaaactcagtccacagactgagttaggcattccgccttggaccgcc
gtgttgccaagaacgattggcagcagccggtatattttgggggtgagttt
tcatgaactcatcttttttcaccctataatacttaccacacgttaatttt
ttttccaattaaatagaaacaggtctatgggcgaaattgccgaaactcag
tccacagactgagttaggcattccgccttggaccgccgtgttgccaagaa
cgattggcagcggccggtatattttgggggtgagttttcatgaactcatc
ttttttcaccctattatactcaccacacgtccaattttttcaattaatta
gttacaggtctactggcgaaatcgccgaaactcagtccacagactgagtt
aggcattccgccttggaccgccgtgttgccaagaacaattggcagcggcg
ggtatattttgggggtgagttttcatgaactcatctttttcaccctatta
tactcaacacatgttaatttttttcaattaaatagttacaggcccagttc
tgaaatccccaaaactcagtccacagactgagtttgggatttcgctttgc
accgccgtgttgccaacgatatttggcagcggcgagtatattaatagagg
tgagttgcgtggaatacaattatttttacacttgtcttgactacatctaa
ttttcaattattttatttcaggccaggcatgggaacagccgaaactcagt
ccacagactgagtttggcattttgctttgcaccgccgtgttgccaacaat
ggcttgcagaggcatgtaaatttttattgtgagttattgaagtcaaactt
tattacaattgctttcatttcagcttagtttcaattaaataatgattttt
cttctaccttgctgataatattgtccacagtatcgtatttcatcttggag
cagcatgaggctgaaattttggcccctgtgtcatttttggtgggctcagg
gtggtgggcgggcccctaaaacatgtcaaggtagaatgttattattagtg
gagataaattacacgtactctattattgtagtccaacactaggctgccct
cccggtaaccctcctgtaacgttccggtagccctccggtatgctccggta
accatccggtactctccggtagccttcccgtaaccttccggttaccctcc
cgtacacttcgggttaccctcccgtacacttcgggttaccctcccgtaca
cttccggtatgccacctgtaagcagttatagccactaattagattgatat
cgattctaagacttactgagaagactgttttcctgtaaaaagtaccaatt
cctatcgtacgtagaaataaatccgaaagctccttttggtctcaaatttc
ctgtaacctcccggtagactccggtaaccctcccgtacactagtttactg
gagggttacagaagtgtaccgggaggttaccggaagatatcattccgggg
gctccggtaacctccccgtacactcgtgtgtacggggaggttaccggtgt
ttttcgtttgcagtggtcatggaagagctagaaggatttacctatgctac
aaccctagatttaaacatgggttattataccattagactggatcccaatt
catccaaaatatgtaccctcattttcccatggggcaagtattcctacctc
cgtttgcccatgggcattgcaggttcaccagacatctttcaagcaaaaat
gtcaacactaatgggagccttagagttcgtacgagcttaccttgatgatt
tgttatgcatcacaaaggcaaacctggaagaccaccttgacaaattgaaa
atggtgcttaccaggctacgcgaggcgggcttgcgaatcaacgcccgaaa
gtcgtcattctgcacctttgaaacagaatatctaggttataccctcacac
caacagggattaaaccagagcagaaaaaggtacaggcgattctcgcgatt
tcattgccgaaaaatgtcaaagacctccgtaagttcctgggcatggtcca
gtactatagagatctttgggcaagatgcagcgaagtgcttgccccactca
cctcactggtaggagagtgcagtcacaccaaggtcatcagaaccaataag
acaaagaaacatccatggtactgggacacgcaacgacgcaacagaagtac
ggcgtgaccaaactagaactactggccatagtggaaacactcaaggagtt
caaaggcatgttgtggagacaaagattaaaagtctatacagaccataaaa
atctaatccaagacgcccttggattaacctctgactgtgtctactgatgg
agattcctcaaggaatttggccccgaaattgttcacattaaaggcacacg
taatactgtcgccgacgccatctctttcttagacatcggaccaataccca
gtgagcacgagaactggattacgttcacaaaatgttggtgccatttcacc
ctgcaagagcataccaagaggaaatgaatctggtttttgcaaaccgcagt
aaacaagatgtaatctacccgttaacagtatgagagattgcagaagcaca
ataacttgatgccagcttgaagacgcttaaagaccaatactccacacaat
tggtcaaaagtacacaactcctacgtaaggacggaaaaaatggtcattcc
aaaagaacttcaacactcttcagttagttggtaccaccactatgtacagc
accctggacacactagactcaaagaaacccttcgtgctgcaatgtactgg
aatggtatgtgaaataccgtccgaaaatatgtcaaaaactgtcatgcatg
ccaagtcaacaagaggcataagcataagtatgggaaactccctactaaga
ttgccatcacattcccttgggaagaactatgtgtggaccttattggcccg
tatacaatcaaaggtaaagatgggacagtaattgatttcatgtgtctgac
tatgattgacccagcttctagctggtttgaaatagttgaactaccggtga
tcactgaggcaattattcccctggatacaaaagggccgaagggtaaaaag
acccatgaggaacctaagttagcatactctgataaatcatcagcaatgat
cagcaccttagtgaacaagacctggtttagtagatatccacgttgtcaat
acataatttatgataatggaagtgaattcaaacttcacttcgaagcccta
cgtgactcatatgggatcacgagtaagcctaccagtgtcaagaatccaca
agtgaatgctattctagaaagagtgcatcaggtgatatcatctatgctcc
gaacagctgaaatagatatggccccttcagtagagacaagcaatatagac
gagtttgtgacaaacgtcgcttaggccattttctcaacataccacacaat
actgaaagcctccgcaggtgcagccatttttggtcaggacatgttgtttg
acattccttcctggctgactggaataaaattggagaatataggcaacacc
aaacagaccaaaacacagaacaggaaaatagctcacgtcgtgattgggac
aacaaaattggtgatcaagtacttcttagaaaagatggtatactccgcaa
aggtgaaagtagatatgaaagtgatccttggagtatcacatcaattcata
cgaatggcaccatcaggattcaatgcagaacaaaattggaaagattgaat
ccacaaagagttacaccttttttaacaaccaaacttaaaaccatattaaa
tgtcagtttcaaaacgacaaaaacggactctccctcttcaaacaaaactt
acttgttacacatgtttaacaaactctttagtttgttatagttactctca
ttagaaacaattttttcacctaaaaacaattatgttgttttggttccttt
tttacctgatactccatttgtgggggcgagtgatagaggccaatgccatt
ttaagtaccctaaggtactaaaatcaataggatcattctcaggactccac
aggtggaaagtccactgcccctgatccaaaagacatggactccccatcac
aggagtccactgccctgctcctgatgtcatagactccccaacacagaagt
tcattgccccaaatgagagcatacccttgagaagggtataaacataccaa
ttttgtgtagaagctacacaatgttcatttgcattgtttggattggaagt
gcagttccactgcccttccatcctcacaattgtagcaaaatgagctcata
aaatcaaatcttctacacctgtcgaaactacctataatttttgcatgata
ttttttGCAACAAAAGGGCTCAgggcagagtgacataagccaagaatctg
ccttttttgtacccctaggtacaaaaactaaaaggatcattctcaggact
ccccaggaggagtgtccaatgcccctgatccaagaggcatgaactgccca
acacaggagtccactgccctactcccaacggcatggactccccaacacag
aagtccacagccccaaacaagggaccacccttgagaagggtatgaatata
ccaattttgtgtagtttctacacaaactttgtttgcatcgtgaggattgg
aattgcagcatagctcataaaaataaatctttgacacctgttgaacctat
ctataatttttgcgcttaatattttttgcgatgaccggctcaggtcaata
tctgctgcatctgcgttgaaagttgttgaaaagatactgttcaggaaatg
ttcttgacatgtccaggatatctcatgtttctattattttcaaatgagga
gacagaccatcaaattttggacatcaatggtaccaaggacacaattggac
atggagtggttcctgcattttcgaccttttatgatactttaagTTTACAA
TGAAATGTTGTATTGACTATTATGTCTTTTATTTTAACTATAtcccaact
accacagagatggtgcaattattgcactacctctgtagatccctggtaaa
attctacttaatttcaaggtggtgcaattattgcaccaccttgtttgcct
attccaatgtataaacatgtagatatgttgttggcatgtctctctgaaaa
aaaacagcttatctccagggggaggaggttgtgaagctgctcgagctata
aagaaaatgttgagaaaataacaagaaagaaaaataaagacatgatgatt
tttttagaataaatgttggaataatttaaaattatcagaacaaatgtaca
gcaacagattttctgttcagaataattcagaaactaagttcctcacaaat
ttgcatgttgctctgctgcttatatacttaggaatagtacgaattgaggc
ggtgcaataattgcaccacaagaaaggagcggatcattgcaccacctctg
gtagttgggatattaatgttttaaatcaatatacctactatatggcatac
attcagtagagtctggtgaaattaatttgcaaaagataagctatgtttca
tgccataaagtggtttaacagcagaacatcatcaaaaatgatgaatacaa
taaatcgaggtacgatgagcagttttcttcaagctagatgtcctTATCCC
ACTTATGTATGTGGCTTGGACTCATGAAAAACCAAGGCTTTAGTTTCACA
ACCtccacaaccactcaacagcatccacttttcatttaatacttacctgc
tgcaaccgtcaatgggaacagccatttctcagttcacagactgaatctgg
acccatgcccacacacatctcaaaccagatgtcattagcaagcagcaaca
accgcaaggtgagagagttctccctttcctcttttttgccaatttcattg
cagcactgtaaaaaggtttcaattaaatacttaccccgctgctccatgga
aatagccatttctcagtccacagacagaatctggacctgcacccaaccac
atctcaaactggacatcattagcaagcagcagcaacaaccgcaaggtgag
agggttctctctttcccattatttgccaatttcattgcagcactctaaaa
caattccaattaaatacttacctgtcgcaaccctccatgagaacagccat
ttcttggttcacagatggaatctggacatgcgcccactcacatcttcaag
cagacatcattagcaagtggcagcaacagctgcaaggtgagagggatctc
cctttcccattctctgccaattttgtcatagcactctaaaaagttcccat
taaatacttacctgtcgtgaccctccacaagaacagccatttctcagtcc
acagatggaatctggacatgcggccgtacacatctctaaCAAttccaatt
taatacctagatgccgcaaccctccacaagaacagccatttcttagtcca
cagactgaatctggacctgcgcccacccatatcttaaagcaaatgtcatt
aacaagcagcaacaacaactgcgaggtgaaaggattctacctttcctctt
ttttgccaatttcattggcagcacaataaaaaagttccaattaaatactt
atctgccatgaccctccacaagaacagccatgtcttagtccacaggctga
atctgaacctgcgcccacccacattttgaagtggacatcattagaaagca
acagcatcaaccgtgaggtgagagagttctccctttcccattttttgcca
atttcatagcggaactctaaaaacgttccaattaaatacttaccacacca
ctccaggagaacaTGTGATTATCTATTGCAGGTCATGAATTGCTTATTTT
ATATTTTTGCTCCGGCAAGACAAGTGGCAACCGCCAATGAGTCATATGAT
GAAACAGATGAGCGGCTTCTCACCCCAATGCCGTATCCTGAATTGCCAGA
CATTAGTATTGCAAACGTTGAGATATATGATTCACCTGCGTACTGCGTAT
TATTTCCTTCAAGTCTGGGATTCAGACATAATTGACAAGCAACAAAAATA
GGACTTGTGTGCACTGTCATGGGACATTGTAAAGGTAGAATCACACGTAG
GCACTTGGCCATGTGTGTGGCAGGGGAAAGGATATTAAGTCTGGTTGCTC
CAGAATCCCTGATAAGTACAAGGATGCCAATCTAGCTATTTGGGATGGCA
AGAATGGAGACAAGAAAGCCAGAGCTGTTTACCAAGAGATGCTGAAGGTC
AATCTTGATTACTGATGCAAAAACATTGTTAGCATATCAAGACATGCAGG
TTGGGGCAAAGAAGTGCCCACCAAGGAAGTCACAGATCTGACTTCTCCCA
TCACAGAATCTACTAAAATCAAGATCATTCTTTTAGACAACTTTGGTTGG
TGCTCAACAGACCCCTCCTGGAGCAACCCAGGCAGCTCATGTGGCTATCG
CAAACTGGATTCTTGCCAATGACAAAGCACACAACACTGCTGAGGACCAT
CTATCCCTCCGTATGTCACGTGTGCCCACAACTGTAGGTCTGATTATAAG
CCCACAACAAGATATGAAATTGGTGGCATCCTCCTGGATGCTTCTTATGA
AACATATTTTAATGAGGAGGGTTTCAAGATGATGCAAGATATGAAACTTT
ATGGTGCATTCATCTATGGTGACGGGGCAACAGTGAAGGGTACCCTGAAG
ATCAATGTGTTAGTTTCCACAAAATACATTGCTCTGGAAATGGTTACAAT
AATGCTAAAATTTGATCCATCAAAGAGTTGCTTCAAGCAGATACTTtttg
atggatcagctaatgttcagaaagcaggccagatcatgcagtgatacttc
ccacaggcaaaggttactcattgaactgagcaggttgtttctcttgtagt
tggcaagtttgctctacttcctggtatcatggaatactctaaatttgcca
aagtcgtgagtaatatggtttcactgttcttttggtttaatcgtatctga
cttttcttgtgttctacccatagctttgggggaatttttgtttccacaag
acatggaccaagggtaatctttcagaaacatgtgagattctataataaca
gaagtcacatcaatttggtaaatccctccaagtgtaggatggatggtgaa
atgtttcagttcctagggatgttacatctcaaaacagctttacaatcaac
aattaaagataagctctttattgattacaattaattctcctttgtgacag
aaatattgaatattgaattcagagggattttgggattgtctttttgccat
catacaggcatgctatccagtcttttgcatactatgctcagcagacataa
aaatagggggcatggacaagttgtacttttatatccaacagacagaagaa
ctcatacaaccagcaatggaaaatgtggtaaccctttggaagagcacatg
catgccaacaatgttaatgatcaaaatcaagcttaccaaatctgacaagg
aatggttgttaagagtaagAGAGACAAATGTATTTGATGTGATTTGACAA
GGGACTAGAATCTGCCATAAACAAGAGGGCTCCTGTACCAGTGGAGGACA
AAGACTTAATGTTTGTTTGAAGAGTTGTCtgatgatgatgaaggtgatcc
agatgatgatgatcttgaaggtggtgatgaATTTGGCGTGGAATCAGTGA
CAACCGATACTACAGAGCCCAGCGACAAGAACAAAAAGACCAAGAGTGGA
ATCATTATAGAGCTTATCTTACCCAtgacattgcccaagttgattatctc
tgctcacctaatccaattgttgttgctcattctcaagatacagataacaa
agatactgagaacattttggctgttgaaagagtcattgagaagatgatcc
tttccagatgccataaaagggcacaagacagggatgccaaatcggcaagg
ctcattgacaagtcctgggaggaacatgagggatttgtccattagaaggg
attcttcaattgggcacacataaggctttgcacagaaagagaggacactg
tggtccgtgaatggcacaaacagtattccctcccattcactgagatgttt
gggcaggttggttgttttatatgctcagagatcttgggcatcggtcaagc
tgaacaaaactggaatgctattaaggcaaataaatccaggaagcaatcca
atatgagttctgagaagaccaagaagtaggcaatcattagtgcagtctac
atcaatcaaaagaacaaagctcgtcataaaaagctcaaaaggccgacgtg
ctttggcctgatgcggactttgaccattgtaaaatcgaccgacactgcaa
aggatcttttgtggacaaacttcaattgaaagatgctagagtgtcccatg
tatattgggaggactgagaaaacatgcaatttgggagtaaggggggtgaa
gttcatgcagccaaggtttctgccaaatattgaggtttgaaatatttaga
tgctgacagagatgacatgctggagaccttctgtgagttggattgcacaa
ttctaaccaagggtaaaaaagttggaaagaccagaacaagacacagaaag
cttgcagaggtttgggatatttctagtcaatctttggagtatatgatgca
tacgacctgattttggtattggcgaatcagtctgatatggtgtatgacat
ctgggagagattttgggactcatattccagaataattgattactaggaga
agtatccagatcAGTATATTATCACCTTTTTGCCTGCTGAGAATGATCAA
GGTGATAATGACGGTGGTGGTAAAATGAGTGCAGGTGCAAGTGGAAATGA
AGATGATAGTGATGATGAAGATTGAACTTGGGATTACGTATGTTACAAGg
ctttttgaatgaactagcataatacattgtgtctaaatgcccctgactat
tgtttgtaccatggtatgtttttttcatatttactgtgaatactggaaat
tactgaatattactgttccatattactgacagcaatggtattaaaacttg
acgggccttcagtaatttttgtaaccaaactggaatcactgaacaatact
atttggttactcattactgacatcttACAAAAGTAACAGTATTCAGTAAT
CGGTAATTTGACACTTAGACTGATGGCTGCCAAAATTTTTGTGGGAGGTA
TAGTTACAATTTCCGTAAGGGAGCTGTGTTGTAGTGACTTGTGTTAATAG
AAAATCTggctgatatgtaatcaaaatttaagttagaagcaggaaaacat
ttgtaaatcaaagaaagaatgtaaaactcagcttattccatgggtgcagc
tggatgcagagttggcatggtgagtaggtgggtagaatgaagggagtata
tgctgtaaattgaaaaattagcaaaatgatggtacaaaagaggatggaac
agaaaattcaTCTTTTCAAAGCCAATTTGGCTAGTGTCGTTGGAGTAAGG
AGGTTGCCTCAGTTGTGGGAGATGCTATGGTGGGAGCAGATGTTGTTAAA
AGAAACATTGTAACTGGTCAGCTGAAAAAATCAATTGTTAAACGAGGAAA
ATAAAAAACTCAGGATAGATTCTCCACTGCTGATGGGTACTATTGTTCGC
ATGATGGGAAAGACAGTTGAATCCACCTTCAGTCTGTGGGTTGAGTTATG
ACCAAGACTGTGAGTTAGAGTCAGTATGAAAAGGTATCAAAGTAAAAATA
TTGCACTCATAACAAAATGAAAGGTAGGGAAAACTGTTAAACTAACCTTG
TGGCCGCCACAAAGGCAATAAATTAAGTCTGTGTATTGGGATATCAGAGA
AGAAGCAGCAGGTCAGTAACTTTTGAGTTGGATCTTCAGAAGAAAAATTA
GATGAAAGGAGGAGGCACACCTTGCACTCACAGGTCCTGATCATCAAAGC
CCAAGATTGCTTACATGTATTGAAAGTGACAGGACAATGGTGTTGGTGGT
ATCACATTTGGTCTAGGGGCTGAGTGATGTGAACAGTCAATCGTCATTGG
CACTATCCTATTGGGCTGGATTGGTGACATTTAAAAATCACTTTGGCAGT
TTTGCCGTGATCGAACATATCCAGAACTTTCTTGTATCAGAGCACAACTA
TTGAGGTTTTTTTGCAGTAATGatcacccagcacaaaggaaattggcgct
tagtgttgcaccagggagatcagatcgggtaaaggcctttgagctcaaga
aaactagaccagaataagatggttgtgcaccatgacaatgatttgaagct
attcataacgagaaatattaacagataatgcaaaagtattgggtGTATAA
GCGCAACCAGAAAGAAATGTGAAGGGTGCTGAAACAGCAAGAAATAGCTG
CAAGTTGTCTCAATGAATACTGTAGGTCAAATTTGTATTGGATAAAAAAC
ATGGGCAATATCAAATCCATACTCCAGTAGCCATGGCATCCTTGCCCTTA
TCTGCATCAACAATATTTCTTTCATCAAATTCAAAATCAGATGAAATTAC
TTCATCTTGCATGGATGCTTGCTTTGCTTTTAACAGTTCTCCCTCAAGGA
TATCTTTGGTGCACTCTTTTTGATATTCATTTAAACACAACCCAGAAAGG
GGTTCTCTTATACCCATTGTTGAAAATATACTGTCTCCTCTAATATAGAA
TCAAACACATGAGTATCATCTGCAAGTGATATTACTCAATTTTTCCTTGG
TGTGATTAAAGAATTGACCTatccgagctcaccttgagcaagtgcttgta
ctctgattagtccggcactacttgctatcctctacctatatgctcccgta
ggacgatttcaaaatggcatcgctccgtccgcatttttgtccctgtaaac
gaggtgcgggcggtcccgtaaacaggtaactcccttcgagctgttttaac
ttcaataaaaaggcccctggagtttctcctatcaaactaagtgtgaaaat
gaccgttttcaataactaatgaaacaggctgtatcgattcatcatgtggg
gtcattaatatttgcacgaatgttaagttgtaaattgcgtgaacaagata
tggggctgtattaggtacgtcgaggggtcatatattatgattcatgtgag
aatatattcaatgatactaaattatcttgggctgttcaattgagtcgtgc
gggcaatatttcgtattgctatattaagcaatcgcaagttagattgtgat
taaatattaaaagtaagctttgcaatcgagcacagtcgacatggtaggtt
tggtagtcaattaagtaggcgcgctgatgtaatgctgatgtaagtcatca
taatccaggtcattcaccagatttacaacgatgtaacttcaattttgaga
tgattcgtcaatttaagttggaattcgggtgaccgacccgatctctgact
tgggaggcttattagagatataaaaaatcgttcttgtgtatataatatca
tcttttttactcgtaaatcaggtgattcaccggaattacaagattatact
atttaatatgacaagtaattctggtcaaagaccataattacgagaattta
acatgataattgggagtactttctactcgtaactattgttttgttatcat
ttttctgtaataaagtatggtgattgttatataagttatgatgtcttttg
gggttgttttcactttgggtttccactttgacttttgtctattttcctgc
atagaggtgtaactggaggatgtggggaaggaacccagttttttgttcca
tttgtacttttggggtgttggtgtcttttattgaggagttgaggttgttt
gtcgttgggctgtgttacatgattgagtggtatgtagaattagttggttg
ttttgtaaagggaggtttaattatgcatttttcaatagtggtggcagagc
tttccagctcattgatactcaaagcaaaatttcttatgaccgtaatgttt
gagcacagaggtattagatgggatattgagactgatgggatgttcaagtg
tctgttgtgttttggtttttggactcttgtcatcatctacacagtagtgt
catcactgatttgtgacctctggttttgcgtaagtgctgtgtgtgtcaat
gtgtagcagagttatcatgttgtttctcttggagtttgttcagttatatg
gtgaccttgttgtgtagacatgtagacaatgtagacttactgataagtgg
aaatttcacttttgggattgcatgtttatctatctatttctgctttggtg
tagtattcaaacagccattttggtatgtttaatgtgatatcttgtggtgc
aattttagtcttatcatggtgcttgaataaagtatacagcacagggatgt
gagcagggtaatgtagtttttttgtgattgtgttgtagactagatgcagt
agagttggtgaaactctatttgtctggttgctgagttgatgtgatagtga
gtctggtttgattatgaactgaattctgttttttgtggatgacagccgca
ttcttaatttttatcagatggatatgtagtgatcatgccgaggatttaag
ctacatcagcagtcatgggtggttcggatcgcggcagtattgataacttg
gataatggcgtactgctgttggtttgtttagaaagcatgatgtaaaattg
tatcgtgtacattattcaatattgttttggtcagagtgtcagcagcagta
tacacttcctatttgctgatattgtggtgatgattggggaatttgctgta
aagatgatggcagtttaatgtggaatagttatgatgtgctgtgtacacag
gttttgggtatgatgtaattattggttctttttcaaacacgtcattgggc
atatttggtggatgtaattatcatttctgttttcatcatgtttttctatc
agtagaatgtggataattcagtgctgagaacaagggtatagtttttatgt
aatagttgagggtagttaacaatcagtcattttggttttttctctgtgtt
gtttttgagtgtgctgttgtggtcaacaaaaagtgtgatgcatcgttgta
tcttggaagttactagatatagtttttgtcaatgtgtctacagcatgata
cactgcttattgactgatattgtagtgacgataagtgaatttgctagggg
tggttatggcagagtaatttccagtagttgtgatgcaccatgtatgtaga
ataaattaaattttgttagggtttgaagatatcatatggtaaaatttaat
tggtgagtgaaataattattttttgtgttcatcttgtaattctggcaact
gacaagtgttatgagaacaaaacaggaatcaagggaatttttggatttaa
tctcgtatttctggtcaatgacctgaactactacgaaacaaagcagtaaa
aatacgcaaacacggtttcgtttcaacttttgaacgtttacatagtattt
cagatgaatggccaggaatactacatcttgcaagagaaaatcatgtgtgg
aaatgaatcgtgtctaattctgtaagtatgagtatgtaaggcataaaaat
gtatcttgaaagttacttgatattgttttagtcaaagtgtgtacagcatg
atacactgcttattgactgatattgtggtgatgataagtgaatttgctgt
ggtggtaatggcagtgtaatttccaatagatttgatgttctatatgtgca
gaataaattaaattttgttagggtttgaagatatcatagggaaaaattta
attggtgagtgaaataattattttttgtgttcatcttgtaattctggcaa
ctgacgagagttatgagaacaaaacaggaatcaagggaatttttggagtt
aatctcgtatttctggtcaacgacctgaactactacgtaacaaagcagta
aaaagatgcaaacacggtttcgtttcaacttttgaacatttacatagtat
ttcagatgaatggctgggattactacatctcgcaagagaaaatcatgtgt
ggaaatgaatcgtgtctaattctgtaagtatgagtatgtaaggcataaaa
atgtatcttggaagttacttgatattgttttagtcaaagtgtctacagca
tgatacactgcttattgactgatattgtggtgatgataagtgaatttgct
gtggtggcaatggcagtgtaatttccaatagatttgatgttctatatgtg
tagaataaattaaattttgttagggttggaagatatcattggatgaaatt
taattggtgaatgaaacaattatttttgtgttcatctcataattctggca
actgaacagaattacaagaacacaaaaggcttcaagggaatttttggagt
taatcttgtatttcaggtcaacgacctgaactactacgtaataaagcagt
aaaaagatgcaaacacggttttgtttcaacgttcgaatatttacatggta
tttcaggtgaatgaccgggactactgcatcttgctagagaaaatcatgtg
tggaaatgaatcgtgtctaattctgtaagtatgagtacgcaaggtataaa
aaAATGTGCAAAACAGTTTCaattgttgcatgtttagattgtcatttgtc
gttgaattgttcttcctggtgttttgtatggtggatagaactttcggcaa
agtaccaccaaatcctgccttggtcattgaataggaaattactgtttcaa
atatagtcggagctcggtgcggctgcgcgtaattTTAATGTATCATCCTT
GGGAATCTTCAAAAAATTTAACTTGAAATCAAAAATTGACTTGGGTCATA
TTTCTTCTTATAGACATGGAGAAATTTATTGCACTTCTTGGAGATGAGTG
AAAGTATTTTTGGATCATTTACTGGAGCTGGGCATTTGGGAGCATTGGCA
GGAGCTTGTTGATGCTGGTTGATTGTGGTAGAAGAACTGGAGTACTTGGA
GCATTGGTGGGAACCTGTTGAGGCTGGATACGTGTGCTGGTAGGAACTAG
AGTACTTCAACAATTGTTTAGTTGGTTCACCATACTACAATACGTGAGGT
TATATAATTCAAGATTATATGTTAGCTCAGTAATATCTAACAAAATACAA
AGCTACAAAATGGAATATTTGCTCATCTTTTGGCCTCGTCAGGAGTTTGG
TAGCCCCTAGCATAGGGTTCTTCTTCTCAAGCAATGTTTCCCTCCAGGGT
ATTCAGTCAAAAGCTCATGGTTTTTGTCATGGAGACCATTGTAGTACAAG
TACCTTTGTCATTGGTTGAAATGATTCTTGTCTTTGGAGCTTGTTTTGGT
GAAAGTGTTATAGGAAATGTCCAGTTGTATAATGTGATTTTCACCTTTTT
TCTGGTGAAAGGATGATAGATTGATGATAATTGTGTTTGACACTAAGTGG
TGGATTAAAGTCATGGGCCTCCGAGAGTTCTAGCCAATGACAGGTAACAG
CAATCTATCAGAAAATATGCTAGTCATTGACATTGCCAAAAAGGGGTAGT
GCTCAGAGTGCTTGGAGACGGCAAGGTAGAATTTCCCAAGCTGCACCCCA
CCCGCCAAACCCATGTCTCATATTGCACTATCAGTCCATACAGCCTATCC
TGCCCTTCTCCACAAGACACACAATGATGCTATTGTTTGGAGGAATGTAT
GCTGCACTTCACAACACGTACTGTGTTTGATGCTCAAATGTGCCAAAATC
AAGGATTGAAACATTGTGGGTGCACAAAACACAACCAAGACAGGTGTGTA
GTTGGACCAACCTTGAACGGTTCATTTAGCATGATGGGTAATGTCTACAA
CTGTTGCTGCCATTTTGAATGGCAACCCTCGCATTAATAGATACATGATC
CAGAGTGTGTGGTGGAGTCATTGTGGAAGAACCACTCCAACAAAATAAGA
GACAATGTGTATCATGTTTGTGAGAAACTTGCAAAAAAGAAGAAAATCAA
GATATTATTTTGTGACTTTGATGTTGATGAGTGCCAAGGCATTGCCGTCA
TTGACTGAATTCACTTACAGATCCAAGGAAGTTGGAGCTAATCCTGATGG
CTGGTGGCAAGTGGTATTCTCATAAGTACAATGGTCCTGGTCTTTCTTGT
GAGGTATGTTGTGATGTTGTCAAAGATCATATTATTTGGGCAAAGGATCC
ATTTTTAACCAAGGCTGAGGCACATGATATAGTTTTTCAGGAGGAAAAGT
GGTGCTGACAAAAGTACTTGGAGAAAATCCAGTCTATACAATTGTGTACC
AACTGGGAAGAGATTGATTCGAGAATCCAAATATGCTCGGGAGGCAGATA
AGATCTCAGAAACACTGGGAGTGAATAACAAAAAAGTAAAAGAATTGCTT
GTCAGAATCTAATCAAGGGTAGAATCACTTTTCAAGACATATAAAGCCTT
ACAATATTTTGGGTGGCCCATCATTTTGGCATTGTTATGGTTCTAAAGAG
AAAAAACAATTCACAAGCTTGTATTTGATGCTGTAAATATGGGCTAGAGA
ACAATCATCCTCTTTTTGACATCTAGTTGAGGAGAGAGAAGACTGTAGTG
TAGGTTTGGGGGATGGCTATATTGAAGTATTTTATTTATCTTCTTAACCT
ATTTCATTGTGATTACAACCTACATACATGATAAACAGGCCAATGAGTGG
CATGCAAGGATGATCAAGGCATGTTGTCCATGTGCGCGACCTTCTGCAAT
GGGAGCGGTAGTCAGACTTCTCAACATGACATATCCCCAGAGCGTAACTT
GCAGGACAGAACGAGCAAGGCTCCTATGGCCTTAGATCAGGATAGCAAAC
ATCCCAACAGGCAACAGGGAGCTTTCATTGAGAGGGCTGGCACAATATGC
CACATTGCTAAAACTCGTCCAGTGGACTCATTGTCTTGACCGAAGAAGAA
TGCAATAACAACAAGGTCCTCCAAGGAAAGACCAATCAACTCACAGTGGA
GCATCATGAAAGAATTTGCTCATGCTGGACAGGGATGGGTTGGGGATGGA
TAATAATGGGCAGAgaaggggaggaagtgatatgagccaaggataactac
tggtacctctgacccaagtagaccccaatatcaggacatgggcataacct
gacctaagccgtttggagataaaaaatataaaacactgtttttgtaggga
attgtggtacaacttagttggcattgataaattgtgagcttattgcttat
tgattacaatgaacaaatgaggatggaagggcaatgcactccctttcatc
ctaaaacaaaacaattggattttgtataggtttctacaccatcctggtat
gtttatacccttctctcaagggtgttctctccaggggtgttctcctgtcg
ctcagatccaaatatatggatctttgcccttgtcaggatccttcctcact
tgggaggttaggatgagttcttacttgggagttttcaaattgttacctaa
gggtactaattaaggtaggttcttggccgatgtcactcgcccccacaaat
ggagagtcacggtgacaaaaaaaagagcgaaaaaaaacctgcgtgaggaa
aaaattcttatccatttctcttcatgtacgaactaaaaagtctgtgactg
tgtgttaaagcataagtgttttgtgtagaagagggagatgacacataaaa
aattacatgcttaatactggttaagtctgccggtttaaaaaagtgtgact
cttctgatatttaatcgttccgattttgttcccgggttgaatcctgattg
tcccatttgtatgaattgtcgtgatagtccaaggatcactttcataccaa
ctctctgacttgcagaggataccatctttcctcagaagtacttgatcatc
aattttataatcccaatcatggcgtgagcaattttcccgcattgtgttga
gatctgtttggtgctgcctatgttctcctattttattccagtcagcaagg
aagggaatgtcgaacaacatgtccctgccagacattgctgcccctgggga
ggcttttagtactgtatggtaagttgagcaaatggcccatgccttttagt
actgtatggtaagttgagcgaatggcccatgcggcgttggttaggaacac
atcgatgtcactggcaactactgtattggccatatctagttcagtagtgt
ggagcattgcagtaatgacttgatgcacccactccagtatagcattcgct
tgtgggttcttgacactggttggcttgcgcttgatcccatatgattcaca
tagggcttcaaagtaaagtttgaattcgcttccattgtcatagataatgt
attgacaacatggataacaactaaaccaggtcttattcactacgttactt
atcattgcagacaatttgtcaaagtatggtaacttaggagtggtatgagt
cttaatgcccttttgccccttgttatccttgggagtaaccgcatctgtgg
ttaccaacagttccactatttcaaaccaactagacgctgaatcgatcata
gtaagacacatacagtcaatttctgttccatttttacctttgagggtgta
tggtccaataagatccccacataatgcctcccaagggtttgtgatgacaa
gcttagcagggagtttcccatacttgtgcttgtgtcgtttgatgacttga
catatacgacagtttttgacatgtgatcggatgatatgtctcataccttt
ccaatacatcacagtgtgtaacgtttcttcaagatgtgtatgtccaggat
gctgcaaatagtggtgataccaactaacttcttgactttgaagggtttgg
gggatgaccatcttgccatccttacataataattgtgtatcctctactaa
ctgagtggaatacttatcatgtttactaagtttcttcaaagtttgtctgg
gcttttgcaatttccttcactgttaaggggtaagttacatctttgtcact
gcgattagcaaacaccagattaatactttcttggtgatcagaagtgtcgt
cggcacttaatgcatgttcgatgtagacaccagcatttcgtgaacgtcat
ccaattagtgttgtcatcttgggttggacctgagtctaacctagagatgg
catcagcaacagtgttatggatgcctttaatgtgcatgatttcgggacca
tactctttgagtaataatctccaccgataaacatggtctgacattagtcc
aagtgcatcttggattaagtttttatggtctgtgtagaccttgattgttt
gtccccacagcatgcctttgaactccttaagtgtctccactatggccagt
agttcaattttggtcacactgtatttttgttgtgttacagacagttttct
gctggaaaactcaagaggccaattaccttgagtaatcactgaaccaagtt
gcttagacgaggcatcagtgtatatttcaaattcttttgaaaattagggt
aggctaaaactacatcttttgcaatagcagcttttacgttatcaaatgct
atttgatgtacctcatcccaatgccaaggtctcttcttggttctcttggc
tttggtgactttggaatgaccacactctcctactaaagaggtgagtgggg
caagcatttcactacatcttgcccaaagatctctatagtactggaccatg
cccagaaacctatggaggtctttgaattgttttggcggtgtaattgcaag
tattgcttgcactttcttttggttgtggcataatgccagtcctggttagt
atataacccaaatattctgtttcaatagcgcaaaactttgattttggggc
actgactctcaagcccacatcttgcagtctggtaagtaccaatcttaaat
gatctaggtggccatccagacttgccctggtgatgcaaagcaaatcatcc
agataagttcttacgaactctaaggctacctctagctctgaaatcttgcc
tgaaagatgtcaggagaacctgcaatccccatcggtaatctgagatatga
gtaccttccccatgggaaaatgatggtgctaattttggatgcatcaggat
ccagtctcatggtgtagtaacccatgtttaaatcaagggctgtggcaaaa
gtgaaaccttctaactcttgcaaaactgtactgattttaggtaatggaaa
cggtttcctaactagccgtttgtttacttcccaaaaatcagagataaaga
gtacagtgttgtctatttttggtattataaatgatggtgacacccatttt
gatgcaggctgaaactctaaaacccccagttcaaagagcctatttaattc
tctgattatggtctctttgagtaattttaatactgggaatggtcgaccat
ggtatggctttgtgccttcctctagttcgagggagaagggttctgtgttc
caatcacctagtgttccatcaaaaagttcctcatattctgtgagtaactc
tagtaacttgttttgggtcttggagactaagctgagtacagttggtgcta
acaactgattggaggtctgccttttcatatttcacatcaaggatatgaac
cactctctgtgtcgcttcctctgtactactgggttcatgtgccaagctgt
tgttcacagcccaggctttttccatttttgacttagtcagacgattgatg
tctctcattggcaaaatgatttcatcaattgttatctcttttgttcgaaa
atctagaacaattcctaactctttcatggtattacaaccaagaatgaggt
catacattggcttagtcattttttcttatgatagtgtacaatgtctggct
tcaccagatactacttgctggttgagttatcaaaaaactttatgttgaat
tcactccttcctttggtgaggaagtccccattcgacgtgtgccaagaagt
tgacatctgcttagtcaagtaggggaaattcatggatgttcccttttcgt
gaaacatcaagtccccaccagacccactagcaagtcggatcttaaggact
ttgttactattgcaacttctcccagagtttttgagtgtctggtgagattg
attttcagttgctaactggtaccttgctttggcaactaaagcagtgaccc
tcctactttttgatttgtggaggaagtggtcgcactattggcaaaggcac
ccgacatttcggggtctgacagttcggcagttatctcactctgtgtatta
cttttgatttttcaggcaagatgtttttgatcttgcattagcatggtatc
ataaacaatttgattatttaaattcgaatgttccaaggtcttattaagat
tttttaaatctcacataagctcggtatttaaatcattattgaaattattt
attgaatacgagttatcggtagttttacttggactggggtaggtataact
tggttgtttagtactttttagtttcttacaacatgtatttaattccccag
tactatcgtacccattctttcaggatgaatcggagtcatcgctgtcactt
tcatgatggtgcttgcttttcttctgcaaacacttgagtttcttgttaga
tttcgcaagtttctcaatctttgcagaaagctatgcacaggcaccattgt
tgcaatgagaagcctcaggaccacaagaaggtccacagggctttcttcct
gcaaagtcctttttaaaggagccatccttctcatacttgcggcaccttgt
gtattatgggttgtgtgtgcgcccccatgttttttgcacataatgcagtg
cttcacatttgtggcacgtttctttgggattctatccttaaacagaacca
tcttcttttttgaggagtctccggactttgcagaagtcttgtgcttgtcg
caatccttgtcaggcggataagccttcttgatacgttcgagggcttccaa
gagcttccaaacactttggggtaccaatgccccactaagtatgtattggt
cttgccaattccttgggaccatgcggagaatatgacttgctagatccgcc
tcatcaaaaggcttcactgctgtggtgagcttggtggcacggttggagtg
atacaaacagggcaatagatccaaatagccgttcagctgctggatgtggc
tgatgaactggcgaatcggaaccctgttgggcttcttcaacccattactg
atgtagaagcgctgggttctgcagcgtcattacagaacacagtcaacaga
tggaagttgacgcactccatgaatgacccccaggactgctcatgcttctc
aggatgttcttccccataaagatctgtccagggtgcacaggcaatctgtt
cactcacaatcttcttccaggggcaccttgcttcctccatgagaaggttg
gagtagagactgaacacttggctgatgatgggtttaactgccttgctggc
ttttttggcggattctagggccttttcataagctttttcctcgggtggat
tcgcatccgatcccgagtatttcttgaaagcttattcggctttttgtagc
ctcttgatgcaatccttctcgtccttgcagacttcattgtatgctgtgtc
taggcctttctgcctcacggcatcaagtgctgcctggacatgcatcaaga
attgctcaggagtcccgtgtgaccacgcagactctctcaactctaccttg
ccaggccgggtgagcttcatggtgttggcagtagaatctactgccaacgc
ttcctgaattacatcccttttgggtatgtatggaacgggcggtttactct
gtcccaggttcctctcacactcttggcttttaagtccatcagggactgcc
ttagaggtgctcattcttgtgagtgcgtcacctaggcgtgtgcgtatgaa
tagggccttaaaaaagctcctctaggtgtaccgctgacatgcccgagttc
tcgttgcttacgtgatgtagttgcactttgcaaaccctcgtaattatgta
gctcacgaagggtctgcttacgaaacgaaataatgagtaatggagtggag
ggaaaaacgtttttggtggtggtttttcatgcaagaaggtcctggaaatg
gctatctatagatcgtgacctaagccgtttggagataaaaaatatgtaat
actgtttttgtaggtaatcgtggtacaacttagttggtgctaataaatta
tgagcttattgcttattgattacaatgaacaaatgaggatggaagggcaa
tgcaattccttttatcctaaaacaaaacaattggattttgtgtaggtttc
tacaccatcctggtatatttatacccttctctcgagggtgttctctccag
gggtgttctcctgtcgcttagatccaaatatatggatctttgttcttgtc
aggatccttcctcacttgggaggttaggatgagttcttacttgggagttt
tcgaattgttacctaagggtactaattaaggtaggttcttggcctatgtc
ataaccacaagtaaaattcgtaccactaaaggaaggattccaccaaacat
ttggaaagatgctttggcaagaccagggagtcctgcaggactcactggca
agattagatgggcagcctgatcaggtgtactaagatcctcattggcacac
aagaatccaacagggtacaaacaaaaccaaatataattgatttgcacgta
aatacacgacaacattgagaggactaacattgtgcagtcctcagttttga
tcatttcaatagctcataaaaataatttccaatcaaccagaatacctcat
tttctacttcccttaactactactactttttgactacttctggcttaggt
cagggagggacaccaagggtcaggggtgggtggggacagatatgagccca
cacagttttgggaggtttttgatgactttgaaaggtgccaaaaatgttga
ctagatcaaatcctggatcatccaGGAACAGAATTATGCCTCTTTTGTAA
AACCAGCAGCTTTTGTCATACATGGGATCCCAATGTGCAATATTTTTTAG
TTTAATTCATTTCAAAATCCCTTAAAACAATAATAGCTTTGTAGTGATCT
TTTTTCAAGTCCTAAGTCTGATGTTTACAGGAGTGTATCTCTATTTTTCA
TTTGGAGCAATAGTGGAGATCACTGCATCCTGAAATATGCATCCATCATG
TATAAATTTATTAATATTGAGCTCTTGAACAAGCACTGGGTGTTCTGAAA
GAGAAGCAAAAACTTGTGAAGTTGCTTTGACAACCACTTCAACAAAGAGG
TGTGATTTTGGTACGCAGTGCACAAAATCACTTTTTATGATCTGTCAAGA
TCATGTTGAAATGCGCCTCATGTTTACTGTTAATCATAAAATGTAACAGC
TTTGTGGAGAAGAACATGCAAAGCATAACTAAACAGCACCAGTCAATTTA
TGGGCACATTTCTTCTTGCCTGTGATTAAAAATTTGAAGGGCATACATCA
TGGAGTTGCAATAATATGTCATATAATGTTGCCAAAAATATCCTGAACAC
TAGGACAAAATTCTGACAGAGCCATAGGGACAGTTTTGATGAGTGTCTAG
AATCTGGGATACAACTATAGTTTGTACAAATCAATAGCTTAGAGGATCTC
CGACAATtttgcagtttaccaagataagataacattcatgatttaaccat
ataattcatcaattatgatttaactatgttgtctgcgttgtacttttgtt
tgatgatttcaaggtttaattgtttgttgttgctcttgtgtcttccttca
tttctagtggaacttctaaggaactatccattgtatatcagcagtgttaa
aggcagaaatacccacaacggcagttttttgagtttcgcatacattaatt
ttgctagttccatcagttattcattaaccagccttttcctgttccaggtg
aaactgtgataagtaacattgttggtatgtatgatatattatttgcacaa
ccattgttgacttttgcaaagttttcttgtaatattcgaagtgcacaaag
tttaacttgtgatggccactaccttatggatggttttgcattgtttttct
catttaaactgatcttaatctgagtatttacttctTTGATGATTTTGTAA
TGCATTGTTTTCTCTCGTTCTGTACATAAACCTATGAATTTTCATATagt
tctttttcatagtaaagttttgaagctttcgatattagaatgcatagaat
caaattttatctgttgatcactgtctgattattttgttgcagtcatgtta
tatacaagccatgtgatcttcccattcatagaagtagtttttcttgatat
tctccttacacatttgattttggccaagaaaaataagatagaattaatca
aatttcttttccattttgtttcttgtgtgagcacatgtgggtttgggtca
ttattgtttggcttgggtcaaaggaagatttttaaacatatgaacagaga
tcattgttgatcacaagggttggtgatgattagtgcagatttgagtcctt
gatcaaatttataagtgtttgattttttctaattcattttttatatgagg
caattcttgttatttttctggtcagtctgtttgtacttcaataactctaa
agtattcaatttggtcaagattgttaagttcttttaagatattgatacaa
agtagatacagttcttgttcagtcatctgtgtgatagaatttgcatgatc
cattagctccagtctataattttattggaggagattttacagttggattc
attttcaacagagttgtaatgcaatatagaacatggttagtgtcagtatc
aattAGACAACTTTTTTGTCCATATTATTATCAAGAAATTTATCTAATTC
TTCATTTTGGTTAGAATCTGTTGACAAAGCTGAAGATTGTATTCAAATGT
GTTGTCGGATTAGGAGGCAATGCCAtctgcatgtagcataaccactcctc
tcctcaatcctaggctgcatgcagctgtttgctatttagtagggtatgtg
caagctactttaggtggatggtaggggacacagtatgggttagagtgtaa
gaaaaaccctcaaattatggactaagagacaattactaggcaagtatgtg
tccccttgcatacttgtgatgcctggctttgagcttgtcacggataccca
tgtgctcctgtagtggaggcatggcagtgatgtgttgattgtggtgtgtg
gtatggcatgtctatgatgagatgaaaggtgtcttgcagacagcccatga
aggtaggagcttcaaaaaagagagaaacaaaatGTGCCAAAGTGTGCCTT
Gtggtccctttacccctaggtactaaataaaaactccaaagtaaagaata
atcctacactcccacgtgagaaggaagcattacaagaaaaaagatcaata
ttcttggatctttgttcccacaagagaacaccttcaagagaagaatgcac
acataccatgactgcatcaaacctatacaaaatagatttggttcattttt
tgatgaaacagatttcaatgtcctcccatcatcatctgttcattgtaatc
aataaacaataagctcacaattaaccaacaacaaataccatccacattta
tgtaaaaaatactatttaatgttcttcatcctaaatggcttagatcaTAC
AGAAATATTATGGGTTGAGGTCTCCTGTGGAAGAACAAGGAACAGGCTGG
TGTGTATGTCTGTCAAGACAAATGAATTGGTCAATATTTGATGAACAAGT
CCGTATAATTACTGGGGCAGTGGTGATGTGGTTGTTGAGAAATGGATGTA
TTGATGTTAGCCGCAGAAATGCTCAGCTGCTGGCtacagctgggcaccac
tctcagacgacatacagtaggtacgctataaattctacgtgacccatcac
acgcgcactataaatgtccaaaacggacccatttcttgttttcttttctc
tcaaacttcgtacaaagatctcaaaaattcacgaacgcactgccactgca
atcacaataattctagattgttgaaaatttgcgatcgcactgccactgta
atcacaataattctagattgttgctgCGATGGACAAGGGTAAGACCGAGT
TGTGGCAAGAGGTGAGGTATGGTGAGAAACCATTTCCTGGTTTAAAGGAT
CCTCCGGTGGGGAAGCGGAGGGCTTGTCAGATTTTGGTTGTGGCGTTCAA
GAAGAAGAAAGAGAAAGAGGTTGGGAAGAAAGAGATGATGATTCCTTTCT
ACAGTTACGCTAGAGAGAGTAGAATGTGCGGCAGGAAAGATACTCATAAG
AAAGGGTGAAGATGGTGAGGATAGGTAGAAAGCAATACTGGAACTGACTT
TTCAAGCGAAAAGATTGAACAAAGGGGCTGAGGTTTAAGGTTGTGATTCT
AAAAGGATTGATGCGATACTTTCACGGCTTAGTAGCTTAGAGATCCATCT
ACAACGCGTAGGGAATGTCTGCTGCAAAAGGCAAACCTACAAAGGCTTAC
CCAGTAACATGTCTGCGAATGTCTTGTAATCAATTTGCATATCCATGTCC
TCTGTATCAATGATACTCATTCTATCATCACTAATCAAATCACGAACACC
ACAAAGTGCACGATCTAAGCTTCCAGCCGAAACATAGCCAGTTTTCTGGA
CGTCCAACATTTTGAATGTGTCCATGAACAAATAGTAAAATTCTGCCTCT
GCCATAACTCACATAAACTCAGTGTAATTGATAACCTCGTTTCCGTCGAT
ATAGGGATTGGCATTGTTAATCATGTGACGCAACTCCTTGTCACTTCGTA
CTTCCCCAATACTCTCCATTGCACGACTCAACTCCACCAGCAAAATGAGT
CCATCGTTTGTTTCATCAATGATTTTAAACAATTCTGTGAATTCTTCACG
ATGCCTTCAAGACAACTTCGAAACAAGAAGGGCACGTCGTCTTGCTTCAC
TGGCATCTCCAAACTTTGGCTTTGATTTCATGATGTAATCAAAACAACGA
GTAGCTTGGCGGATTTGTTTGAAGCGTAGCAACAGAGATATGACTTGGTT
GTTGGCCTTCAGCACAAGGTTCATTTGTTATCAGCGCACGTTCTCCAAAA
TAATTGTGAGGGCCTAATACATTGATGACGGCACCAAGATAGCCGGAGGG
TGTTGTTAGGGGATCTTCTTGGGCCGTTTTCACCATGATTTCAACTTCCC
CGCTTTCGATACATAAAGTTCCCCTCCATTCCTTGTCTCATTATAAcatg
atgttggtcagttttttgccagctagtgtggggccgagcgcgagttgtaa
tgggccccaatcttgcgtaaattggtcagtttatttgtggctgagtgcaa
gttgtgatgaggccaaaccttgcctaaagggatgaaaagaagcgtgatgt
tggtcagtttgttttggggcgagttagtatggggacgagcacgagttgta
gtgggtccgaacgttgccctaagggttcaaaagatgcgggacactgcgat
gtgtccttacaatgtttagggcaaagttgggtaccagtagttttggagat
atggcgattccggccaaaatcattccatgtgtcttgatgtgtcgtgtgag
cgttgtgtggactgtcggacagctgatgattggcacaagttcgacaagtg
aggagtatcgtaaaacaatttgaaatttacaggtaatcatcatgtcgtct
gagggtggtgcccagctgtaCTATAGGCAGTCTGCCATGACAAACGGAGC
TAGTTCAGCAATCAAAGTCCAGAGTTTGAAGGTCATCTGCAGACTGCTGG
AAATCTGAGATCAAGGCAAAACTTCTGATGAAATTACATTGTGAGTACGT
ACTCATAGTTGCTGTCCAAATATTTAAGGTCGATGTGGATTATGTTGCTG
CTACCTGAAAAAGTTACTGTGAGCCCATCATCTGAGCCCACCAATGGAAG
ATACCATAATATGAAGGAATCGGTCCCCGAATTTGCCCCTTTGCGGAAAC
AACAGGTCTGTGCAATAGGTCTGGATGTCGTCACTCTGGGTATGGTACAA
TAGCAAAAAATCGACAAAAATAATAAATAAATAATACTGCCAGAGGCCAG
AAGCAAAGCGATGCTTTAGGTGCGTCCTTTCCGAAAATCTAATCATTCGG
CTCGCCAATATTGTCGATCACTACAGCCGCAATACCGTTGAGAGGTGTTG
TGTTGCTTCCAATCCTTTTAAAACACATGGGAGGGAAACCACCCAACCAA
GGATTCGCACACTATGATGTTGACACGTCCCGCCGAGTTGAGGCCGCTGT
GGTGCTGGTGCCCATATTATTATTCCAATGCACGAACCGTTAAACAAATC
AACGATGGCGACGGCCGCCAAAGCACTTGGTTGATTACAGTCGGCGACAC
ACGATCAACCCACAGAGAAAGCAACATAACAATTTTATTTCCGCTGTTTT
GATCCAGATTATTACTTTCCAACCCAATAGAGGGAGAGCAATCCATACGC
AAACTATCATGGCCCCAGTGAACCATTCTCCATCAGACCACCCATCTCTC
TCTTTCTGTAAATCCACAGAATCGCGTGGTTCGACATGTGCTTCTGTCTC
TACCGCCTCCCTCCTCCACAACGCCGGTATTGAATCGTCCGGTGTCTCGT
TCGCTCAAATCAGTTCGGCCGCCAGCAACGACTCAGAAGTCTCTGTCTCG
ATGGCGCAATGCAACAAAATATTGGCCAACTACCGCCAAGAGGATGTTGT
GTACGCTCTCATGACACACCTCAAAGAGCGGGAGGGCGAGTTGAAGCGCA
TCACAGAGCAAAGGAATTTAACCCTAAAGCAAAAGCAGGCGACAGATATG
GCTAATCAGCAGTTACAAGGGGCATTGGCCATTCAGCGGAATTTGCTCGA
TGCTAAAGAAAAGACGATACAGTCCTTGGAACACAAGCTGGAGAAAGTGG
GCGAAACAGCGCGAAGCACATCCCACGCCTCTGAGGATAAAGTCATGCAG
CTCACCGAGGAAGTCTTGAGTCTTAATCAGGAGATAGTCACGGCCAAGCA
GGCCCACAAGGGAGTCTTGGCCGATAAGGACAATACCATATGCGAGCTAA
AATCCGAGATCGAAGGCTTGGTCTCTCAAATCGCCAAGGCGGATAGGAAG
AAGTCATCACGATATTCGCGCGACCTTGAGGAGCAAGTAGAAGAACTCGA
GACCAAACTAGGCGATGCCGAGAAAGAGAACGCTGAATTCCAAATTCGAG
TAGAGGATTTGGAGAAACAAGTGAAACGTAAAGATTGGATCATTAGTTCT
CTTAAGCAAGAGAACGAAGATCAACGCCACCGCGAGGACAATCTTCTGGT
GCATGTCAGAGGGTTGCAACAGACAATCGACACGTACGAATCTCGCTTCA
TGGGGAAAGGTATCGACGTACCAATCGTATTGGCGAAACTCCAGGACGCA
GAGACCAGAAACAAAGAGTTGGTAGAAACGTTGACCCAGATGGGAACTCA
AATGAGTGCCATGCGGACGGAAGGTCGAAAGCATGGTTTGGATTTTGATG
GTATTGAGATGGAGTTTCCTATCAAGGATGTGACGGCCATGATGATGACG
TCTCCAACTGATACGACACCAACAGGTATCACAGATGAAGAAAAACGAAC
CTTCCCTCCCGCCATACATGATGACATCATGAGCATTGACGAGGAAGATG
AAGATGCAGACACAGCCACACTTAATTCAATACTGGAACCTCATGATCCA
TTTGGCAAGGGAGATAGAGATGATCTCTCCCTGTTGATACAAGATGTGAG
AGATGGAATTGAAGACATCCAGAATGGAGGGTTGTGTAGGTGTGCCTGTT
CAAGGGGATTTGAGAGGGCTGGTGAGCCATTGTTGGACATTGATGCTGTC
ATTTCGGAGACCTTTACGGATTAATGAAAAAGGGTGTCGGAAATAGGGAC
ATGCAAACCGCCTTTATGTTAAGTTTGTTGTTGCTGGTGTTCATTTTAGG
AGTCCAAGTCACTGTTACTTATAGTCACACATTATCATATGACCTATCTG
GCTTCCTCCTTTCTGCTTGAAATAGGGTTCATCATTACTTGAGAGTCTCT
GTGCCAATTGGGCCTGGATTACTCAAGGCAATACTAATTATTAATGCCTA
CGGATACAATGTAGTTTTTGGAAATTTTTCGTCCAAGATTTTTTAGTACA
ACGCTTTGAGATCAACCAAGATAGCCTACAAGACagggaatcatttcggt
gagagtcgtcacttcagtcacgaccacagtagtcgggtcgtcacttgccg
tcagttgggttgtctgagtcgtcagttaattctttaactgacgacaaacg
ggtcgtcaacgagttgtaactgacgactatgtgggtcgtcatgaggttgt
aactgacgactctgagggtcgtcacccggttgtaactgacggtctggggg
tcatcaccggttcattactgatgactctgcatgtcacatggtagtaactt
atgactcggagggtcgtcactttgtcataggactcagtgtgtcgtcaaga
gaatctagtcttaactgacagcaatgggtagtcagttggttgtaAggcca
tccctgcaggcagatgaatttcaccacttttttgaccacccacccctccg
tctttgtctgaccgtcgccccggtgggtaccctcatctgcaggcagaaaa
aaaaacgaacgtgtccgtgcaccccattttggttcagttccacgctatct
aatcgtgaacttgacagcaagacaagaatggtgtggtaggtatgtgtgta
gtatataagaggtgcagtaccgaacacgcataaaccgagaaataaaaccg
aaacaagcgaatttgtgacgccaacatctctaatgaaaggggtgggtatt
tcgggtggtcaaaaaatgttttctgcagcactggcgaccgagatgcagaa
aatatttttcgaccacccccaaaaaaccatactcataacccattagggtg
gtttttttttacgtgggtggataaaaaattctgcctgcagggatacccTa
gtgacgactctgggggcgtcaccgggtggtaagtgacgactctggtggta
cgaggtcataactgataactctgggagtagtaaccaggtcatcagttaca
acattttgacgactcatctgtagtcacttgagtcgtgattcgtcactttc
tttacccgagtcgtcacaatgtcttcagtttgtgtcgtgcaagtcgccag
aattttaggagtcgtcccttcgctgaaattttcttgccaaaatgtgtgaa
gttttcatgagttgcctgtcttgcTGGACACCTTTTGTTAAAGCTTTAAG
CTCCCGAAGGTAGGTTGCAGGAATCGATAATGAGAAGGTATCTTCTATGA
GAAATTGTTGCGTAATATCATAAAATACTTCAAGGGATTCATCACTTGAA
AATTTGTTATACCTGGTAAAATCATGTAAAATTTTGGAGGAAAATTTCCA
GGGCATGAAATAAAAATTGAGTACAGGTTCAACGGCCTAAATGATGAAAA
GTAATGGGTATCCCAATAAAATGATCATAAATTCATGTTCAAGGGCTCAT
TTTTCATCAGTTAAGCTTCAAAGGCTCATTTTTTATCTTTTAAGCTTCAA
ATGCTCCTTTTTTGTATCTTTTGCAATTCAAAGGGTCGATTTGTCATCTT
TTAAGCTTCAATGGCTCAATTTTTCATCTTATAAGATTCTATGGCCTGGA
GGACCAGAGTTGGTGGAATTTATGGGATCTTTGAGTCCCATGATATCCTA
AGATATCTTAATGGATATTATACCTTCTGTTTGTTACGAGGGACATCATC
CACACCATTTCGTTCCCATCTTTTAAGAAGGTGCTCATATTAGACATCCC
CTACTGTCAAACCTGCCATCTACCACTACTCCCCATGACAAACCATGGCA
GGGTTACAACCACAGCTCCGATTCACACACAAGCATGGAACGCCATAAAA
TGTCACCCTCCAACTCAGAAGAAAAATACTGGCCATCGCATTACGCGTTA
TGAAGTTCTATGCCTCAAAAAATTGAGCGGAACAATGAATGACTCAAATC
TCTTGGCCTTCCGTCTTATGGATGCTTTCTAAAGATGAAAGCAATGAACA
CAAAGCTAAGTCTGGATAGAACTACCACTGAAGCCAAAATGTTTAACACA
AATCATCCCCAACATCAATCCCAAAACAATGAAACTACTTAAGGTGAAAA
ATCAGACCTCAACAAGAAAATTACTGCCACAAAACAATCAAGGTAACCTT
TTTCAATTCTCTTTTGCTGAGATACCATCGCTCTCTTGCTAATGCTCTGA
TTGCTGGTACCATAAGCTGCATTAAGAAGGATACAAACACAATCAGATCT
TCTCTTGCTGAGGACTTTGAGATTGCGGGAATGAAGCAAGCTAGGTAAGT
CATTCCACCAATCATTTTGGTGTTTATACCACCTGCTCTATCTGATTCAT
CCACTGTGCAACACAGCACTGTGAACACAAACACAAGTACAGAAAACACC
AGTAAtgacataggccaagaatcagccatttttgtacccctgagtacaaa
acctaaataggagcatgaatcaaccttttttgtacccctgggtacaaaac
ctaaataggagcattctcaggaccccaagtaggagagtccacctcccgac
ggcatggactccccaacatggaagttcagaaccccaaaaaagagaacact
cttttggaagatctgaacatctttcagaagggtatagacataccatattg
tgtagaagtctacacaatgatcgtttgcatcgtttggactggagtgcagt
tccactgcctttccatcctcacaattgtacaaaatatagctcataaaatc
aaatcttcgacacctgtcgaaactacctataattttcgcgtgatattttt
ttacgacgaatcggctcaggtcactatctatagataaccgtggtgtgacc
ttcgcgcactgaagccatcgacatccaaaccttccgacacgaggtacgct
aacaatttttttatcacgggcggaaaactttaatttttcgcaccaacgat
acgttttttttgcacgatcgacgattcatccaaaatcggctacgcaatcg
acaaattcctactgtttcgcgatctacgaactctccaaaaattctcccgc
gatcagcgagcatcagtgataaacttcgagctatcgacttctgcgatcgg
ggattcctacgagtcggattaatttcgtgatcgagaattctcgcgaaata
gttggaagcaagactttcaagaaataaaagccgacgaagaaaaatttaaa
aataaaaaaataaaaaaaatatttttcaagctaacctcaacagggcaccc
aagaccttcttcaaggccttgttttataatacgccccttggcaaggcaat
ttagaggatgttgaccagcaaatcaagcccagaaggactcaagccacagg
agtgtgaacggagttcagggaggtctaagccacccatttcctacattccc
actgccatggacacccctaaggtaatcaacaaaatcaaggtctccaacaa
aatgaccttgtctgtcaccgtcttcgacaagggaagtcctgaacagttct
tcaaccatgtccagaccttgatggaaattatttaccagagaggcttagac
acggactatggggaatcctataaggcagatgaaaaggctaaggcaaaact
gactgcggccactgcagccaaagccaagttcaaagggaaggatgaaaatt
cccccgtcctccagtcgtggaacaaagcaactgctgctaaaatccacacc
agtgaggccctagtgtccgctggccaagcgatcttcctgcagtactccac
tcaattgtcggagactgcccgccgtccttggaccgccatcgttggggagc
aaatcaactgcgaaccctggaccgatgtgtatgggactgagcatcccaca
aaacgcccggcatcttggacctcctttcaggactgtgtccagttgcacct
gcagaccgtcttcaggactgatgcagcagagcaggaacgtttctacatca
gcaatgggctgaagaaaccaaacagggtacccaccagggactttgtgcag
aggatccagccttaacgggtatgtggaactcttgttgtgcctgttttact
cttccaaggctgcaaagtctacgaaagtatgcgggccatttgatgatgcc
aacttggcaagccacatcctttggatggttcctaggaactggcaggacca
atatgaggtcagtggagctttggtaccacagagtgtcagggaacttctca
aagtccttgaatgcatcgagaaggcctaccccaccaagtaggttggagaa
ggacccaagaccgtagccaaggctaacgactcatctaggaagaagatcgt
ctcttttagtgaccggattccaaagaaacgtcacacagagaagtactgtt
ctctgcaagaaacatggggggcacataccacccacaacactctggattgc
cggaagtatgactcaatgggaccccaagtcaagcttcaagggagaaaacc
aaatggaaactctcgtggactagagagacctgctcgaggaggaagtagct
atgcgcagctatccgctaaaatcgacaaacttaccaagtccaacaagaaa
atgaaacgcgctatcggaaaaaagaagcgtaagcatcacgacatgagcga
cagtgatgagtcagactcatcttgagatgatgggttagggagtactaaga
aattgtgctattgtaatgaaatgatgaacacttatcttagtccgattaaa
acttccccacgtgccaacatagcattttctggttcaaacaagacatgttg
gaacctggcagaagacctaggaaatcttccagccaacgttacacagagtg
aaacaataaccgaattgtcggaccccaaactgtcgggtgaccttttcaat
agtgtgaacccctttgacaggtaaagaagggcaggtcactactgtagtag
cacaagcacgctataaagcgactgaaaatccagcccgtaagaatatcgaa
cactctacagggcgtcgtaccagtaacacagtcatcaggatcctactaga
cagtggatctgatggtaatctcctgttccatgcacaaggaacggagaaat
gctttccctacttgactaagcaggtgccaaagtcttggcgcacgttgaat
gggagcttcctaaccaaaggaaggagcaaagtcaacttaaagttctttga
gtattcgaacagtaaggagtacacagtgactcctgacgtagtagagtatg
ataagaaaaagatggctaagccagcgttcgacctcattcttggatgtcaa
accatgaaagagcttggaattgttctagattttcgaacaaaagaaataac
cattgatcacatcattttgccaatgagagacatcaatagtctgaacccat
caaacttggataaagcctgggctgttaacaacagcatggcaaatgaaccg
caaagtatgcaggaagcaacacagcgggtagttaaaatcctagatgcaaa
ttataaaaaggcagacctccaatcaattgttagcaccaattgtactcacc
taagtctccaagaccaaaactcattgctggagttactcacagaatttgag
gaactttttgacggaacactgggtgattggaacacagagcctgtgtcctt
tgaacttaaggagggcgcaaagccatatcatggcaaggcatacccagtac
caaaatctcgcaaagaaacaactatcaaagaactgaatagattatgcaaa
ctgggagtggtagagtttcagcccgaatcggaatgggcgtcaccatcatt
tatcactggaaaacaagacggaactgtacgctttctcactgattttagag
aagtaaataaacgactagttcgaaagccgtttccattacccaaaatcagt
acagtcctgcaagagctagaaggatttacctatgctacaaccctagattt
aaacatgggttattataccattagactggatcccgattcatccaaaatat
gtaccctcattttcccatggggcaagtattcctacctccgtttgcccatg
ggcatcgcgaggttcaccagacatctttcaagcaaaaatgtcaacactaa
tgggagccttagagttcgtacaagcttaccttgatgatttgttatgcatc
acaaaggcaaacctggaagaccaccttgacaaattgaaaatggtgcttac
caggctacgcgaggcgggcttgcgaatcaacgcccgaaagtcgtcattct
gcacctttgaaacagaatatctaggttataccctcacacgaacagggatt
aaaccacagcagaaaaaggtacaggcgattctcgcgatttcattgccgaa
aaatgtcaaagacctccgtaagttcctgggcatggtccagtactatagag
atctttgggcaagacgcagcaaagtgcttgccccactcacctcactggta
ggagagtgcggtcacaccaaggtcaccagagccaacaagacgaagaaacg
cccatggtactgggacacggtgcatcaaaagcatttgatgacgttaagac
ttcaattgccaaggatgtagtcttagcctatcccgattattcaatggaat
ttgagatatatactgatgcctcgtctaaacaacttggatcagttatcacc
cagggtaataggcccccttgcgttcttcagcaggaagctgtcgacgacgc
aacagaagtacagcgtgaccgaactagaactactggccatagtggaaaca
ctcaaggagttcaaaggcatgttgtggggacaaagattaaaagtctacac
agaccataaaaatctaatccaagacgcccttggattaacctctgaccgtg
tctaccgatggagattgctcctcaaggaatttggccctgaaattgtttac
attaaaggcatacatgacactgttgctgacgccatctctcgcttagacat
cggaccaatacccagtgagcacgaaaactggatgaagttcaccaaatgct
ggtgtcattacaccatgcaagaagagagtgcgatagacacctctgcatac
caagaggaaatgaatctggtatttgcaaaccgcagcaaagaagatgtaat
ctacccgttaacagtacgagagattgcagaagcacaaaagcttgatgcca
gcttgaagacgttgaaagaccagtactccacacaattggtcgaaagtaca
catctcctatgtaaggacggaaaaatggtcattccaaaagatcttcgaca
ccgtgcagttagttggtaccaccactacctacagcaccctggacacacta
gactcaaagaaacccttcgtgctgcgatgtactggaaaggtatgcgaaat
accgtctggaaatatgtcaaaaactgtcttgcatgccaagtcaacaagag
gcataagcataagtacgggaaactccctactaaattcgccatcacaaacc
cttgggatgtactatgtgtggaccttattggcccgtatacaatcaaaggt
aaagatgggacagtaattgatttcatgtgtctgactatgattgacccagc
ttctagctggtttgaaatagttgaactaccggtaatcactgaggcgatta
ttcccctggatacaaaagggccgaagggtaaaaagacccatgaggaacct
aagttagcatactttgataagtcatcagcaatgatcagcaacttagtgaa
caagacctggtttagtaggtatccacgttgtcaatacattatttatgaca
atggaagcaaattcaaacttcacttcaaagctctatgagactcatatggg
atcacgagtaagccttcctgtgtcaagaatccacaagcgaatgctattct
agaacgagtgcatcaggtgatatcatctatgctccaaacagctgaaatag
acatggccccttcagtagagacacgtgatatagacaagttcgtgacgaac
gtcgcttgggccattcgctcaacataccacacagtactaatagcctcccc
aggtgcagccatctttggacgggacatgttgttcgacatccccttcctgg
ccgactggaataaaattggagaatataggcaacaccaaacagaccaaaac
acagaacgggaaaatagctcacgtcgtgattgggactacaaagttggtga
tcaagtacttcttagaaaagatggtatactccgcaaaggtgaaagtagat
atgaaagtgatccttggactatcacatcagttcatacgaatggcaccatc
aggattcaacgtggaaccaaatcataaagactgaatatacgaagagttac
acctttttttaacaaccaaacttaaaaccgtattaactgtcagtttcaaa
acgacaaaaacggactctccctcttcaaacaaaacttacttgttacacat
gtttaacaaactctttagttcgttattgttactctcatgagaacccattt
ttttcacctaaaaccacttaggtttttttggttccttttttacctgatac
tccattcgtgggggggggacataggccaagaatcagccatttttgtaccc
ctgagtacaaaacctaaataggagcatgaatcagccttttttgtacccct
gggtacaaaacctaaataggagcattctcaggaccccaagtaggagagtc
cacctcccgacggcatggactccccaacatggaagttcagaaccccaaat
aagagaacactcttttggaagatctgaacatcttttggaagggtatagac
ataccatattgtgtagaagtctacacaatgatcgtttgcatcgtttggac
tggagtgcagttccactgcctttccatcctcacaattgtacaaaatatag
ctcataaaatcaaatcttcgacacctgtcgaaactacctataattttcgc
atgatatttttttacgacgaatcggctcaggtcaAGTAAGGAGATGACAA
AAACGGCACCCCCCCCCATCTTTTCCAAACAGAGAATGGATGGAGATGTT
TTACCTCTATCATCACTATTGTTGACACGGTGTTCAACATTTCACATGAA
CAAGCAGTGGCTCTGTGTATAGAGCAACAAAATCAGCATCGTCGTGAACT
CCTGGCTGGTGAAGTGCCAAAGGAACAGGAGACAGTCATCCGCAAACAAA
TCCATATCCTAGTGTCCATCAACAAGTTCCTTTTTCATAAAAGTCATGTA
GAGCGCTGAGATGCCCGTCTTAGTGCTCTGATTGCATGCAAACAGCACAA
TGGCCATTGAAGGGTCTCACAATGCAGCTAGAATGGGCTTGGAAGATATG
TCAACAAGATTTGCACTGAGTATAAGTTGTTCAGGAAGAATCTTCCCTGC
ATGCACTTGACTGATGAATTGGTCGAGGTGCTCAATAGCATTGGATTTGA
ATGGACAGTTAAGAAGTTCCACAAAGATGCGTGGAGCGAAAAGTTTTCTC
TTCTACAAGAGCTTAAAAAATCTCATGGGCACTGCAATGTTCCCAGTAAC
ACAAAGATCCTTGGTAAATAGGTTGCATCTCAGAGAGCATTTTTCAAGAG
TAAAAAACTCAGCCAGAAAAGTGACCATATTGGAGGAAATGGGGTTCCGT
TGGGTAGCCATTGCGAACAAGTAGTTTGTTCTTTTTGAGCTAATTATGTG
GCTCCTTTTGATGTTTTTACTTGAAATTATTGCTTAATTATGTCTCAGca
agacaggcaactttggactttggcgataagtatcgccagatggagtcgtc
caatgttgtccgatgtcgtcagttgacgtcacttaaaaatatatggtcat
ttcatgccttcactacgggtcgttaaaatgtcgtcaggtgtcgtcacttg
ggtcgtcattgagtcgtccgtgtcgtcacttgggtcgtcagaaggacttc
acgttcgtcacttgggtcgtcagaaggacttcagtttttttttacttagg
gtcgtcagtcgtctttgtcgtcactttgttcgtcactatcgtcagtaggc
agtagaatatataccacgtaggagtcgtcagtgtcgtcaggaagttcgtc
agtgtcgtcacgaagggtcgttaaaatgtcgttaactgccttcagtttgg
tcgtcactttgtcttcagtgccgtcacttgggtcgtcattttgtcttcag
tgtcgtcacttagcgtcgtcattttgtcttcagtgtcgtcacatggtgcc
ttcttttatcgtcacttagtcagtcacattaacgagataatgtaaaggcg
ccagttgtcttcagttgtcgtcagttgacgtcagttaatcgcacaaaaat
catccacgtggcaaacttgcctgtcttgCAGGCATGGCTAGTACTGGTAA
CTGTAATATTTGAGTGGATAATTCTATTCTGTCAACTAAATAAGTTTTGA
GTTTAACTTTATTCTGAAGTACATTTCTTTATCTTCTTCATTTATGCCCA
ACTTTTTCTTGGTGTTCTACTGAACACTGGAAAATGACACAGAGTTACTA
CTTTTGCCCTCCTGCAAAAGACCAATTTCCGCCATCATACCGTTTTTGGA
CACATACACAGACCAAATTAACAAACTATCAAAGTGCAAAACTAAAGGCT
TGAATACAATAACATCCCCTGACCTGAGAGGAACAGCAATCTTGTGTTGA
GGAAAACCAAAATATTAGATAATGTCATGACACGCTGGAAAGACAAGAGA
GGAATGTAAAAAAGAAGTCACAATCACAATGGGCCCTGGCCCAGTGATAA
CTGCTATACTCAACTGGGTCACCAATCCATTCTCAGACAAGGAAGGGAGG
TTGAGCAAGTCGTGTACTTTTTGAAATGTCACATATCCTCCTCTCTATCT
GTGACAAAGTGCTTGGCGGCTGATTCCATCGCAGAGGCAAGCTCTGACAC
CTCTTCTTCAATGCTCTCCTGGATTTCATCTGGGATGTTTTGTTCAAATG
CATAATTCCCCTAATCACCCAAGGACAGAGGTTCCTTACGGAAACCAAAA
CTCACGTATTTCTTGTAGATGCTGCTGTTCTTGTCCCCTCTGAGCGCATT
TGGCTTCATCTTCATAACTAGAGTCATCAACTCTCAAAGTCAATTTGGCT
TTTTCTTGTTCACTCCATGGGGTAGAGCCTTCCGGTGGCTCACCTTGGCT
ACGATGAGAGATCTTTTCCTCTCATTTACGATAAGATCTTGGAGGTCATC
ACTATCTTCTATCTTATAGTCTTCAAGGTCATCCACAACGGCACCTTTTT
TGGGTGCCATTTGTGTTGTAGTTGCATCCCATTTTTCGAAAACGTAGAGC
TTGTCTTTGCTGGGGACAACTCTTTCAAATTCAGCTGTTTTTTAATGGGT
GGGATATGAGTTGTTCCAGCTTCAAGAAGCATCCCAGGAGAACTTGGATG
AAATTTCCACACTTTGTGATTCTACTGTGGGGGATAGTAGTGAGTTAATC
TGTTTCATTTTTCTGCAATGAGATTTATTTTAACTAGTGCATTTTTACTG
CTGCTTTCTTCAAAACACTCCTAACCAACAGACAAGTTAAAGGAACATAT
CGATGGACTTGAAAAGTTAATTGATGATCTCATGAAGCTGTCAGAGCAGG
GTCAAGAGCAAGATGAAATCTTGGGTAGTCTTGCTAAAAAAGCCAGAGTT
GCTGCACTCTCTACTGTGCACCGTACTTCTGCTCACCAGACACCACAAGA
ATCTCCAAAAGGAACTACGACTGGTAAATGTACCCCATCAACCTCTCTTC
CACTGGCCATTTTACCCAATCTGGGAGGTTTGAAACAGATTAGGTTCTGT
TCCATTCATCAAGTTGAATGATATATTGTTGCATTTGATGTTGATAAGAA
GCATTACAGATGCCATTTCAACTGATTGAGACAAACAATGTGATTTTGCA
TTTGACAAATGTAACCAGGAAGAATCAGATTCCTGACTTGAACAGCCAAC
AAATGATATGATTTTGCATTTGACAATTTTAACCAAGAAGAATGAGATTC
ATGACTCGATCAGCCACTGCTGCTCCCTCTCCTCTACTAGTTTACATCAA
ATAGTAATATTTCCCTTTTCACACCATACTATAATCATTTTGAAAAGGAC
ATGATGGCAAAATATTACTTGTTACTACTCACTCACTTTGATTGAAAGAA
TTATCCATTTTGCCTACACTTTTGGCATTGTGCCATACAGCATCGTTGAT
TGAATTGATGTGACTATAACATTTGACAGTCAATCACAGTTCAGTTTGAA
ATCCATCTGCTTTGCGTTGATTGTCATTCATCAAAGTACTCAACTGCATA
AAGAGGGGCCCCATGAGCAATGCTCAGTTGAGTAATGACAACAACGGTCC
TAAAGCAAGCAGAATGCCTCTCCAAGGGGTGGTGAATCTTGATTTGAGTA
TCTTAAAGATCTTGAAGTGTTTGTCTGCAGTTTCATGACGAGATCTTGCA
TTAGTCTTCATGTACCTCTTGTTGCTGCACTTTGCATCAGTTGGAACTTT
GATGTGGAATGGCTCACCATGGTACCCTCCATTAACCTCAATCATCTCAC
TCCTTTTGAGTGCCCTGAGTATGGCTTGGCAGTAGATTGTTATATCATTC
TCACCCCCATGAAAATGCCGATTGATCCACACTATGTTTCCGGCTTGAAT
GCAGACCCCAATCTCATTATTTCAAACCATTGCTCATGAATTTGTGGGAC
ATAAATTTTGGGTCAAACTTGTGTTGTACTGGCATATCTGTTCCATCAAT
TGTCACCAGTGCCTGGCCTCCCTTGTCTCCAATTTTCCAATTCTTCCATG
ATATCTTTGAGAGAGTCAAGAGATGTTTGATCAAAGGACATCAAGTAAGA
TATGAATCAGAATCATTGTTCTTACCGCTGGGTACCCCAGGAATGAAGTG
ACTTTGATGAAGAGCCAAGTCCACTTCCATAAAGTCTTTTCGTCAACACC
ACCTACATTAATTGCAttgacttcttcttgattgtaaatcttcaagaagt
aaaacatccaagtcaaatgcttgggttgcgcaccagacaatatgttcttt
actggatctatccttcttcaaatgtgtgccatgacaacaggttttgctcc
aaaacatgccatccaTAGTTGCTGCTGAGCGATGCATTCGAGACAAGGGA
TTTTTGTCTCAGGATGGGTTCTGCCACTTTGACAAAAACATCCTCGTTCG
AAATGAATTGCATCTTTTCTGTGATTGCCTTGAATGTGTCGCCATAACTG
TATGAAGTGATGCCAAAGGGGCTGACAggagttaagggaaataacctttt
ttgtcaaagttatttgccctctaaagcatttttgcttagatttcataatt
ttatctcttagaccaaaactgagcggagttgtgggccatgaggtaattag
tgtcacattttgggaattcttttatgatgaccaaatggtatcatcaggca
caagaatgtctcgtatctacatgcatctagtagttggttagaagttgagg
ttcttttcgtgtcatgcgggaatggaaagagtctcagaaagtaccgattc
ccataggcaagcttttttgtgtttataccgaacggcttacttttggaaaa
tggcttaatctttaatgtaatccattttccaagagtaagccgtcgatcca
aaacagctaactttagaagaatggcttagtcttgaaagtaagtctttctg
ataagagtaagcctaatcacatgggaatcaataaaagttttcacaagaaa
gcttgaaagcatgccatcttctgaagagaaagccgtttcggcctgaaatg
acttactctgcaaaccagcttattttcaaaagtatgccgttttctgaaga
gtaagccgttttcgcttaggaattgaatgaaaagagcctttgttatggca
aataaatttaaactgccttattaacgaagaacatggtattgtagttgaac
tctgtacaatattcataggtcgtttgacccaacaaaacaagtggtaccta
cctcacatagtatgaggatgggcaacagtgaaagtggagttgattggcag
acaaaggaatacaaactaaagcttttataggtttggtaccaatgagatgt
gccatagttacattgattgttctctaattaatttgcccaacatattccta
aaaacaggttactaattccgttcaacggctttctgctggaaaagcaagcc
attttccaagagtaagccgctttgagcgaaaacggcttacccttcagaaa
atggcttacttttgaaaataagccgtgttctgaagagtaagccatttcag
gctgaaacggcttactcttcagaagatggcatgttttcaagctttcttgt
gaaaactttattgattcccatatgattaggcttactcttatcaaagagac
ttactttcaagactaagccattcttctaaagttagccgttttggatcgaa
acggcttatacttggaaaatggcttattttaaagattaacccattttcca
aaagtaagccgttcggtataaacacaaaaaagcttgcctataggaatcgg
tactttctgtgactccttccattcccgcatgacacgaaaagaacctcaac
gtctaaccaactaggtatataggtacatgtcattcttatgccagatgatt
ccattccatttggtactgcatacaagaattcccaaaatgtgagtctaatt
acctcacggcctacaagtctgctcagttttggtctaagagataaaatcat
gaaatctaagccaaaatgctttagagggcaaatgagtttgacaaaaaaag
attatttcccttaactccttaaaacggcgtactcttggaaaatggcttac
ttttccaaaagaaagccttgtttttaggaactagacaacaatcaatgcaa
ctacagcacatctcattggtaccagtcaaaaactataagagggaactaaa
atgtcccttattatacccatcgaaatgaccatattatgacttgttgtaaa
tgaattaattcataatctgaagttgcagttccctcagagatactatcgag
agcttaagtctagcttcacaggacctcaggtcttaaattagtcactgttt
aagcaggtctcaagatgtccttgtttcaagatagttccctcttatagttc
cttgtagaccctggtatcatatttacgtagaaattaaatgtcccttaagt
ctgaaataagtactactttaaccataaaaaaatataatagggtaccatag
attttttttgggcacctcttcgcctttaacagagaggggacattttttgt
caaagaaaatacataggtttgggctgtttcaaaataggattagtattttt
tgctgatagttccctctaataatgatagttcctcgttatagtttttgact
ggtaccaaccctttaaaagttttaatttttattccttcatctgccagtca
actcccctcacccttgcccatcctcataatacatgaggtatctctagagg
taccagttgttttgtggaggtcaaactactgtacctacgagtacagagtt
caactcatacgatacgatgccatattcttcttaataagccagtttaaatt
tagttgccataacagacgctttcccccctcaactccaCACTGATCGTACa
ggacacacttttatgggcatgcagtAGtggttgtcaaagtttcctgcaga
ccgtgcgcagacgcagacgcggtcatgaacttctagttttatgacatcat
gtactgcactgcgtatgtataggagtctaaaggtcgcgacctcgtctgca
ggaaactgtgcccgattgtgcggtcattcacggagtttcttggtcttaga
tcatgtaaaatacttcatgattgtgtctgcatctgcatcgtgatgtcgtc
tgcacaaaaaatcgtgcagatgagggcatgaccttcctcaactgtgataa
tcacttTTTAGTGATATTAAAAATTCATTCGGAGGACCGTACTATACCAT
ATGGTATGATAATACTAGAGATAGACACATACTGCTCACATACTGTAAGA
AAAAATTGTAGTATGTACACTAGTTCCTCAGTAGTTCCATAATCATGCCC
TAAATATTTATTTTGTATGATAACATACCATACATCTAATAAGCCACAca
tgtgagagtgctgcaaataagtttaccatgcaaaataccatactgccaag
atcactttaatcacttatttggcacaaatacaaagacaaccttaagcatg
tagtaccagacacagtttTCAGTTACACATAAAATTCATATTTTCTGAAC
TCATCCACATCTGCCACCCTTCTGTTGCCACCACTCTGTTCCACCTCCCT
GGAAAACAAACCACTCTTCTGCTGACATCTCCCTCTGCTGCCTCCTGGAT
ATTAAGTCAGCCATGGAGATGCCACCAAACACGGCCAGGGTGGTGATTCT
CACAGGGTTTGTCATTCAGCCACCATCCCTCCACCATCACTAAGTCAGAA
TCCTCAGTCTACCGCTGTTTTTGCCTTCAACTCTGCATCCAATTCCTACT
CTTCCACCTTTTCTTTCAATGCCTTGTGCATCTGCTTTAACTCCCAATAT
GcctcctcctcctcctcctcctcctcctcctcctcctACTCTTCCACCCA
TTTATCCTCCAACTAATGCTAGCAAGCAGAATCACAATCAATCAACTGTA
CCTGTGACACAGAAATGTAATTGCAAGGGATGCCCTTTGTTTCCTCCTGT
TCAACTTTTGGAGCAATGTGGGTACAGTGAGTGCTCTAGAGTGGTCCACT
ATGTTTGTTATGCTAATATGATAAAAAATCAAACAAAGACTATGTTGTTT
TGGAGGGCCATGTATTCTGTACCATTGGGCATCAGAATGAGTACGTCAAA
GGCTCCGAACAGATAATTTTACTTGGTCAAATGATGGTGCTGGTGGGAAA
GATGACCCAAGGTGTTCAGAATATTATCTGATCGAATACTTGAATATGGA
TGAAAATTTTTCCAACTGGCATTGTCACATGGTGGAGTGACTAAATTGGA
ACTTGCTGCCAACATTGGAAACTCATATCTGGAAAGGGGGTAAAAGTAGA
GCGTACTGCCAAACAAGTGAAGTCAAAGATTGAATGGATAGAAGCTGCCA
TGAGGACGGCATATGATTTCACCACATCACAAACTGGTGAGGGTATAAAA
GAAAATGAAGGGTATGAAAATTTTGCAGCAAAGGTGAATATGAAATTATG
CTACGTTGTGTGTGATCTCCTGCCCGTTAACACACTTTCTTACAATTGTG
TTTTAGGTGGAGGCATTTTGTCCATTTTATTACGCACTCCAAGGGAAATT
CCTGTCATGTGCAGGAATTAAACCTAAAACAACAAGTGATCGATTATTCA
AAACAACAGGGTTACCATCATCATgtgatagtgaaagtgatagggttcag
ttaagtgatGATGGTGAGGACCGTTCTCTTTTTCCTTTGATGTCAATAAT
CATTCTTTGTTAGATGAAGAAGAGTTAGAGAATGACAGTGTGGACGTAAT
GTCATATCAACACAGGACACCTTCTAAGCCCCCCAACTCTGCTTCTAAGA
AGAAGTCATAAAAGAAACTACCAACACGACCAAAGGCATTAAACACTGTC
TCAAACAAAAGAGAAAACGGTAATGATGACAGAAGTGGCCTGGATCATGC
CCTTGCAACTCTTGCAAAGGACACTCTTTGTAGAAATCGATTGAATGACA
TAAGTAGAAACAATGTGGTCAACAATATAGTGATTCTTGCTGAACAATTC
AAAAGAATGTCTGACGCACTAGGCTCAAAGGTCAAAGCAACAAATGCTTG
TAAGGATTTTGAGCAGTTCTTGGACAGGGAAGAGAAGAGGCAATTACAGC
AATACAAAAGAGCAAATGAAAAAGGTCTTAGTTCCTCTGATAGTTCCTCA
GAATAATTTATGTCAATAAGTAAAAAATAGTAACGGGTGATTTTCAATGT
CTACATTCTTTACTGTGAAGCATAATTTTCTTATAGTTATTCACTGTCTT
CACGATTGCAACTACTGTCATTTTGTCTAGGCTGAAAATTGTACTGATTG
TTAAACTTCTCCCACACCAGGTCTTTCACTTGCTCTCTTCTGGTCCGAGG
CAATGAACCTACTGGAACTGGGAACTCCAAGATAATTCTCTCTGGTATAC
TAGTTGCATCATCCAGAGCTGAGAACTTCCTCATCTATATCCCATGGACC
ATCAACTTCATTTTCACCTCCAAAATCAATGAGCATATTATGCAATACAA
CTGTCGCATCAATATACTTCAATATCTGCTCAAGAGATTCTGTTTCATCA
GTAATAGGCATTCTAATATTTCGAAGCCACGGAAACCTTCCTTTCCATAA
ACCCATTGTGTGCTCGGTAATCACACGAGGTGATGACATGCATGTATTAA
ACATTTGTTCATCTCTATCCTGTACAAACCCTGCTTGACATTTATCTGCA
GCTATTGCAATGTCACTTGGTTCAAAAGCAGTATCATACAAGACGTACTG
GAGCAGACAAAAAATCTAGTGGTTTCTGATTTTGTATCATGTTTCTCCAT
ACTCGGTTGTCATGAAAGGAGCCAGGGAAACCAGATAAATAAGCTCTAAT
CTTCCGTTTGTCGTCATTGATCACACtgacataggccaagaatcagccat
ttttgtaccccagggtgcaaaacctaaatagagcaggaatcagcctttta
tgtacccctgggtacaaaacctaaataggagcattctcaggaccccacgt
aggagagtccacctcccgacggcatggactccccaacatggaagttcaga
accccaaataagagagcactcttttggaagagctaaacatctttcagaag
ggtatagacataccatattgtgtagaagtctacacaatgatcgtttgcat
cgtttggactggagtgcagttccactgcctttccatcctcacaatagcac
aaaatatagctcataaaatcaattcttcgacacctgttgaaactacctat
aattttcgcgtgatatttttttacgacgaatcggctcaggtcactatcta
tatatagacgtggtgcgacctttgtgcaccgaagccatcgacatccaaac
cttccgacacgaggtgcgctaacaattttttatcgcggcggcaattttaa
cttttcgcaccagcgatacgtttttttctgcacgatcgacgatttatcca
aaatcggctacgcaatcgacgaattcctactgtttcgcgatctacgaact
ctccaaaaattctcccgcgatcagcgagcatcagtgataaacttcgagct
atcgacttctgcgatcggggattcctacgagtcggattaatttcgtgatc
gagaattctcgcgaaatagttggaagcaagactttcaagaaataaaagcc
gacgaagaaaaatttaaaaataaaaaaataaaaaaaattatttttcaagc
taacctcaacagggcacccaagaccttcttcaaggccttgttttataata
tgccccttggcaaggcaatttagaggatgttgaccagcaaatcaagccca
gaaggactcaagccacaggagtgtgaacggagttcagggaggtctaagcc
acccatttcctacattcccactgccatggacaccccgaaggtaatcaaca
aagtcaaggtctccaacaaaatgaccttgtctgtcaccgtcttcgacaag
ggaagtcctgaacagttcctcaaccatgtccagacctcgatggaaataat
ttcccagagaggcttagacacagactacgaggaagcctgtaaggcagatg
caaaggctgaggcaaaactgactgcggccactgcagccaaagccaagttc
aaagggaaggatgaaaattcccccgtcctccagtcgtggaacaaagcaac
tgctgctaaaatccacaccagtgaggccctagtgtccgctggccaagcga
tcttcctgcagtactccactcaattgtcggagactgcccgccgtccttgg
accgccatcgttggggagcaaatcaattgtgaaccctggaccgatgtgta
tgggactgagcatcccacaaaacgcccggcatcttggacatcctttcagg
aatgtgtccagttgcacctgcagaccgtcttcaggactgatgcagcagag
caagaacgtttctacatcagcaatgggctgaagaaaccaaacagggtacc
caccagggactttgtgcagaggatccagcgccttaacgggtatgtggaac
tcttgccgtgcctgttttactcttcaaaggctgcaaagtctacgaaagta
tgcgggccatttgatgatgccgacttggcaagccacatcctcaggatggt
tcctaggaactggcaggaccaatatgaggtcagtggagctttggtaccac
agagtgtcagggaacttctcgaagtccttgaacgcatcaagaaggcctac
cccacgaaaaggttggagaaggacccaagaccgtagccaaggctaacgac
tcatctaggaagaagatggtctcttttagtgaccggattccaaagaaacg
tcgcacagagaagtactgttctctctgcaagaaacatggggcgcacatac
cacccacaacactctggattgccggaagtatgactcaatgggacccgaag
tcaagcttcaaggggagaaaaccaaatggaaactctcgtggactagagag
acctgctcgaggaggaagtagctatgcgcagctatccgctaaaatcgaca
aacttaccaagtccaacaagaaaatgaaacgcgctatcggagcgtaagca
tcacgacatgagtgacagtgatgattcagactcatcctgagatgatgggt
tggggagtactaagaaattgtgtagtaaaatcgattgtaatgaaatgatt
aacacttatcttagtccgattaagacttccccacgtgccaacatagcatt
ttctggttcaaacaagacatgttggaacctggcagaagacctaggaaatc
ttccagccaacgttacacagagtgaaacaataaccgaattgtcggacccc
gaactgtcgggtgaccttttcaatagtgtgaacccccctttgacaggtaa
agaagggcaggtcactactgtagtagcacaagctgacctaagccggaagt
aatcgaaaagtagttgtagataaacgaagtagaaaagatgttccagttgt
ctgaagatttaatttatgagctaaaaaactgattgaaaatgaggactgcc
tcatggtagtcctctctagtttatcatgcattttgcatgtaattcgagga
tgttagattttgatgcatcctattggattcatgcatgccaaaactgggtg
tacatgcacctggtttgggctgtacatgcattcttgcatgccaacctgaa
tccagtggaatctggaatgggctgtatatttaatcctaccaatgagtagt
aataagccctgcaggacttaatagtcttgttaatgagtcctgcttctatt
tggtgggatcctacccttggttagtagaaatcctatttgtctttgtaccc
atgggacctgttctggggcccaggaagggtcaggagtaccagtaggtatc
cttggctcatgtcactcgcccccacgaatggagcgataaggtgtcaatgc
tcacgaaaaagaaaacctctcgaggaaaaaaaccacgaggaggaaaaaaa
aagatggtgtagcaatgacgaagcgtaagtcttgataggagaagggggta
aggtacaagtcatttttagtttattcaaagtatggtgtaactctcctaat
gttaagtcgctcggacttagttccgcgttgaacccttattgtgccattcg
tatgaactgacgtgatagtccaaggatcactttcataccggctctctgtt
ttgcggaggataccgtcttttcgcagcagtactttgtcaccgggctggta
gtcccagtctatgcgagaggcattctcccgtcttgtgttacggtcagttt
gtcgttgtctatattcccctattttagaccagtcagcaatgtaggggacg
tcaaacaacatgtcccttccaaagatagctgcacctggcgaagtttttag
tactgtgtgataggtagagcgaacggcccatgcggcatttgtgagaaagt
cagcaatgtcactctcgctgatggtgtcggccatatccaattcagctgtg
cgagcatcgccatgattgtttgatgcacccgctcgagtattgcgttcgct
tgtgggttttgacactggttggcttacgcttcagaccatatgattcacag
agggtctcgaagtgaagtttaaattcacttccattgtcgtagataatgta
ttgactacgtgggtaacggctaaaccaggtcctattgactaaattaccta
ctgttgctgacgttttgtcaaagtagggttgttgttcttggacacgtgtg
tctttgcccttgtgcccctttgtacccgtgggaatatcaagcgggagctg
tgataccggcaactctacaatttcgaaccagcttgttgcaggatcgatca
ttgtggcgcacatgaagtcaatttgtgtcttgtccttgcccttgagggtg
tacggtcctataaggtccacacatagagcctcccaggggttggtgatggc
aagttttgttggcagtttccgtattttatctgcctgcgtttgttcacctg
gcaactgtgacacttttgacgtgtgattggactgtcgttcttagaccttt
ccaatacatcgacaggcgaagagtttcttcgaggcgtttagtccggggtg
ctgtaggtagtggtgaaaccaagctaccgcacggtgttggaggcttgttg
gaataaccattttgccctccttacagagtacttgatattctcaactaact
gagttgagtagcctttgtttagtaggctttcatcttgttgttgtgcctcc
gctatctctctggttgtgaggggatagatggagtcctcttcgttgcgatt
agcaaacacctggttcatggattcctgggtggatgctagggatgtttctg
gctgtgaggtgttgtggtagcaccaacactgggcgaaagtcatccaggtt
gacctgtcatctgggacgggtccatagtccagtcgtgagatggcgtccgc
aagcggtgttgtggatgcctttgatatacacgatggtggggccatactct
tctaagagtaatctccagcgatacactcgatcagaggtcagacctagagc
atcctgcattagatttttgtggtcagtgtagaccgtaatctgttgtcccc
aaagcatgcctttgaactcttttagtgtttctactatggccagtagttcc
tgttcggtcacgctatatttttgctgcgcctgactcagtttcctactgaa
gaacgccagcgcctgttgttttgagtaatcacagcgcccaattgaaattt
tgaactatctgtgtaaatctcaaatccctgggaatagtcagggtaggcca
aggtaacatcgcgagcgatcgttgcctttacagtgtcgaatgcttgctga
tggatgtcatcccaatgccacggctttttcttggttttgttagcccttgt
gactttggtgtgtccacactcaccaactaagttggttaatggtgcaagta
tttcactgcgtctcgcccaaatgtctctgtagtactggaccatgcctaga
aacctacggagctgtttaacattttgaggcggtgttaatgcgaggattgc
ctgtacctttttggttgtggttttataccatctctggataatacatatcc
taggtattctgtctccatggcacagaaaggcgacttgcgcgcattgacgg
tcaagcctgcgtctcgcaacctaatgaagacccttctgagtttagtaagg
tgatcttctaggtttcccttgctgatgcatagtaaatcatcaagataagt
tcgcacgaactcaagggttgccattagctcagacatcttagcctggaaga
tgtcgggagaacatgcaacgcccattggtaaccgcaggtaagagtactta
ccccatggaaagataatggtgcatattttggacgcatctggatccaatct
aatggtataatagcccatatttaggtcaagggctgtggcatatgtaaagc
cttcaagttcttgtagaacagtgctgattttgggaataggaaacggtttt
ctcactatccgtttgtttacttccctaaaatcgctaacaacccgtacggt
gttgtctttcttgggtatgatgaatgtgggtgatgcccattcagaatcat
cttgccatttgagtacccctaagtcacatagtcgttgtacctctcttttg
ttatttctatgtgcttcttgggtatgggaaaaggcctgccatggtatggc
tgtgctccgtcctttagctggagggagaccggcttacaatcccagtcacc
tagtttcccactaaataactcctcaaactcttgtaggagctccagtaacc
ttgcttgttctgggccacttaggtgagtgcagttgtctgtgacaattgcc
ctgagatccgctttttcatacttagcgtctagtatttttatgaggcgttt
tgttgcctccagagtgctctgtggttccttggatgtctcttggtagatgc
tattgttcatagtccaagctttttccacagtagctcttgtctttaatttg
ttgatgtctctcattggcagtgagatgtcatctactgtgatttcctttgt
ccgaaagtctaggacaattcctaactccttcaaggtattactaccaagaa
tgaggtcaaaccctggtttggtcatgtcatcttccctgtattctacaatg
tcaggttgtaggagatactccttggaactggagtactcaaagaatttgac
tctgatcttacctcttccagttgtctggaagctcccatttgacgtatgcc
aagactttggcacctgcctagtcaggtagggaaaaggcttgtcttttcct
ttgggaaggaaaataaggtctccatcagacccagagtccagtaggacttt
aattttgttactggggcgactccgcagaggttgtttgtatgctctgccgg
attgactttcagtcgctggttccattatggcaactaacgccgtgacaccg
aggcgatccttggtgtttgttgtaatcactttctgtttgtgattaatatt
gtaatttacactgggcatgtgcacagtagcctcagtatgttgagttttat
tactgacaactttttgtcgtaagattttttgagttggatgatgtcgttga
cttcattttatttcgaatttttaattcggctttttgtcttggaacaagat
tttttgatatcttggttttcgtgacagttgatctaattgattttgaatct
tgacttttattagtcaggatagctttgctcggactgggggtagtgtaact
gttaactgcagtatttaatttacgtttcttacatctacgtaattccccag
tgctatccgacccgcaccttcacgaactgtcgccggagtcgctgtcactt
tccgagtcattagcgacgcgtttcttgcgcttactagactttttgcggag
agctttcttcaactccgcccggacaatctgggcgagttagtgccctccgg
ttttctttcctttaaaccgggcttacctgcgccccatttttcttgatcgg
agtaccgtccttgttatagcgacggcagtcacgcagtattgtgacttttg
tgcggcccccatgtttcttgcatagcacacagtgcttttcagtccagccc
accttcttgggcttcttggggatgcgggagtccatcgactccatcttccg
cttcatatcagccccttttgccttggtcgtgctagcgggcttgttatcga
gttccgcattgttctcgatattctctaggaccaatagcaaggccctagta
ctgaccggagtggtattctccgtgaggtcatactgggtttgccacttggc
tggacacatgcgcaatagatgagtggcaaggtccgcgtcatcaagaggca
ataccttcttggtcgcctgattagccttcgggctgtaatacaggcagggc
aatgtctcgaggtagctgttgagctgttcaactcggacaaaaactgacga
atcgaaaccctgttgggctttttagcgtattcgtgatgtaatacttgagg
gcctcgccgcgccatgacggaacacctgcagtaggtgaacgtgacgcact
cgtgaaacgagtcccaagtcttcgtgggagtctccgtgatgcggtactcc
cttgatgtcttcccaaggagctttagtcacttgggccttgataatcttct
cccagggctgacgtgcctcgtcggagaggaggtttccataaagctcgaag
ggcttcgctccagccgttgcgacggcgaagccagatcttctagagctttc
aagaccttgtcatacgtggccttggcttctactagggcaggtgatgcagc
ctcggtagtcgtaccggcgcctcttgtttattgcccttcttcttcttttc
agcattacgtaccgtggacgtaatcctgcttggctagttcagcctcgatc
ttggctgtttcaacagccttctcggctgccgcgaagtccgtgtcaagccc
catttgcttgcatgcgtgaatcgcggatcttacatgcagtagaaactgct
cgggagtcccggacgcccatactgccaccttcaactcgtttcccgtgttg
gggagagtcagcttgaaataggtggtcttttgtccttcgcgagggcatcc
tgcacaggatcctgctcaggaatgtaacgtatggggagttcttccctcca
acgccacgccgcactctacccacttaagcccttcgggaatcgctttcacg
gaggacatggctcgagtttttcacctaagctagtgcctatgaagagcttc
ttgtaggaactccttggtggactaagaaaaatcgttcgcacggtgacgtg
caatgaacgtagtactctgcgtggtagaccttgcttttgtttgaccgcct
gtgggtcgccgggatgagccttcgtgtggttgagatgcgagcaacttacc
gagttcggctatcgtacgatagtgacctaagccggaagtaatcgaaaagt
agttgtagataaacgaagtagaaaagatgttccagttgtctgaagattta
atttatgagctaaaaaactgattgaaaatgaggactgcctcatggtagtc
ctctctagtttatcatgcattttgcatgtaattcgaggatgttagatttt
gatgcatcctattggattcatgcatgccaaaactgggtgtacatgcacct
ggtttgggctgtacatgcattcttgcatgccaacctgaatccagtggaat
ctggaatgggctgtatatttaatcctaccaatgagtagtaataagccctg
caggacttaatagtcttgttaatgagtcctgcttctatttggtgggatcc
tacccttggttagtagaaatcctatttgtctttgtacccatgggacctgt
tctggggcccaggaagggtcaggagtaccagtaggtatccttggctcatg
tcacaagcacgctataaagcgactgaaaatccagcccgtaagaatatcga
acactctacagggcgtcgtaccagtaacacagtcatcaggatcctactag
acagtggatctgatggtgatctcctgttccatgcacaaggaacggagaaa
cgctttccctacttgactaggcaggtgccaaagtcttggcgcacgttgaa
tgggagttttctaaccaaaggaaggagcaaagtcaacttaaagttctttg
agtattcgaacagtaaggagtacacagtgactcctgacgtagtagagtat
gataagaaaaagatggcaaagccagcgttcgacctcattcttggatgtca
aaccatgaaagagcttggaattgttctagattttcgaacaaaagaaataa
ccattgatcacatcattttgccaatgagagacatcaatagtctgacctca
tcaaacttggataaagcctgggctgttaacaacagcatggcaaatgaacc
gcaaagtacgcaggaagcgacacagcgggtagttaaaatcctagatgcaa
attataaaaggcagacctccaatcaattgttagcaccaattgtactcacc
taagtctccaagaccaaaactcgttgctggagttactcacagaatttgag
gaactttttgacggaacactgggtgattggaacacagagcctgtgtcctt
tgaacttaaggagggcgcaaagccatatcatggcaaggcatacccagtac
caaaatctcgcaaagaaacaactatcaaagaactgaatagatcatgtgaa
ctgggagtggtagagtttcagcccgaatcggaatgggcgtcaccatcatt
tatcactggaaaacaagttttagagaagtaaataaacgactagttcgaaa
gccgtttccattacccaaaatcagtacagtcctgcaagagctagaaggat
ttacctatgctacaaccctagatttaaacatgggttattataccattaga
ctggatcccgattcatccaaaatatgtaccctcattttcccatggggcaa
gtattcctacctccgtttgccaatgggcatcgcaggttcaccagacatct
ttcaagcaaaaatgtcaacactaatgggagccttagagtttgtacaagct
taccttgatgatttgttatgcatcacaaaggcaaacctggaagaccacct
tgacaaattgaaaatggtgcttaccaggctacgtgaggcgggcttgcgaa
tcaacgcccgaaagttgtcattctgcacctttgaaacagaatatctaggt
tataccctcacacgaacagggattaaaccagagcagaaaaaggtacaggc
gattctcgcgatttcatcgccgaataatgtcaaagacctccgtaagttcc
tgggcatggtccagtactatagagatctttgggcaagacgcagcaaagtg
cttgccccactcacctcactgataggagagtgcggtcacaccaaggtcac
cagagccaacaagacgaagaaacgtccatggtactgggacacggtgcatc
aaaacgcatttgatgacgttaagacttcaattgccaaggatgtagtctta
gcccatcccgattattcaatggaatttgagatatatactgatgcctcgtc
taaacaacttggatcagttatcacccagggtaataggccccttgcattct
tcagcagaaagctgtcgacgacgcaacaaaagtacagcgtgaccgaacta
gaactactggccatagtggaaacactcaaggagttcaaaggcatgttgtg
gggacaaagattaaaagtctacacagaccataaaaatctaatccaagacg
cccttggattaacctctgaccgtgtctaccgatggagattgctcctcgag
gaatttggccccgaaatgtttTAGGAGTTGCGGGAAATTTCCGGTCTAAG
TCAGACCTGGCTGTATGATGCATATTATAGATAAATACCATGGTTTGTGA
GAATTGTGGTAGTATTTGAATGTGTGGTTTGACAGTATTATCTCACTTGA
AATAACAACTAGGATACAGTCTTGTGCAAAAATGATACTTAGGCATGATG
AAAGAACAAAGTATACCAAGTGTCAAACTAACAGCACCCCTGTCGGGTTG
AGCGGACGCCTGGGTTTTGTTGCTAATaggggttgtcaaacttttgtcta
tgatcatgatgattacagaaattgttgagtcccactattttggtgatgca
gcatactactgtgcatatgttaagctgatgttgctataatatttttttac
atagtctcgtacatttttgcttttctgtttgggaaagtccttctaaatca
ataatttgacgtaatgttgttgcacatcaattttttttcataatgatcat
gatgatgaccaaaaaaggtcatgatcatgatcattaccttaactactact
tatgatgtctcgaaaccacctgagtgaccccccccccctcacaccaccca
taagttcccAGCAAGCTACAGCTCACCACGAACAATTTGGGCATCAACTT
CTTCAGCACCCATCCTCACGATTTGTTCTCTGCATCTCGTCTCGACCCAA
ATTTGTGCTGACTCCATAAACACATGTCTCATTGCAATGGGGACTTCTCT
AATCATCCTCCCAGCATCGAAATCTACTCCACATCCCGGCCTCTCACAAT
TCTCCCCGTTTTTTTATTCACAGAGAACAGGTTATAATACCTCATTCCCC
ATCCACAGCAACACATAAATTCATCACCCTTTGACTGCAAAAAACCACCT
TGCCCACAATTTAAATCCTCCTTGCCCTCGTTTCTTCATGATGGACAAAT
CCTGAGGTCCAATCGATCCACTCGAGCAGGTGGAAGATGTGTCAACAAGT
TCTCCCCCCTTACCATCCGCTACCCCCACACTGCAACCTATTCATCATCC
ACTTCCATTTGCCTAACCAAACAAGGAGAAGTGTCAGGCAAAAGTTGCCC
AGGATTGCACTACCGTCCACACACTCCTCTTGCGAATTGTTGTGCAGAAG
AATGTGGACAGTATTGCATCAAAATTGCTATGAAAAGATGCTGGCAAAAT
CGAAGAAGGCAAGGATGGTACACCCAACTGCCGTGTTCTTCACTTTTTCC
TGTCAAGACAGGCACAACTAGTTGAATTCCTCAAGCCATCATCACTGGAG
GAACGATGGGAAGAATGGACCGGAGGACACAGAGAACTCAGAGCATTTCA
TTGTCCAGTGGCTACTTACTGAAGAGAACTTCAACACCTGGAGATCACCC
CCCAGTGGTCAAACTAAGATCAAGGTTGCAGAAATGATGGCAACTCTCCT
CAGCACCCACAGTTTGAGAAGAGAAATCACCTTGCAGATGGTGTACAACA
AGATAACACACCACACATTGAGGGTCAAATGTGCAGCACCTATGATTGGT
GCAGCGGATAAAAGACTGGTGTAGGCCTGAAGGAGAATGGTCCTCTGTCA
TTGAATCAGAAAGTGAGTTCCTTTTTATCTGCTTTCTTTCAATTATACTA
TGATATCTTATCTCATCATGTCTATTTGTTTTATGCAGGTCATTGAAATG
TGTCCTTATTTCTTTGACCTTGAGGACAAGTTTTTGGAACGAGCTGGAAT
TAAACCCTCTGCAACAACAGATGAGTTGTTTGATGTTGATGTTGACACTA
ATTTTTGTGCTGACATTCCAGTAGATGATGTTGCTACAGGTATGCAGTCT
GAATCTTCTGTTGGAGCAGATGAAGTCACCCAAAAACAATCTTCGGTGTC
TACTGATGTTCAAAATTGGCTAAAAAGAAGAAGCAGAGGTCTTCCAGTAC
ATGGCTCACACGTAGAGGTCCGGCAGAGTTGGATGGATTGAATGCATTGC
TGATGAAAATTGCAAAGAGGAAAAGTGCAGAACTTGTGGCGAATACAGAA
ACCAACCAAATTGGGGACAAAGTGAGTAAGATGGTGTCACTGATGTCCAA
TTGGAATAGTGCTCACAAGGCTATGGCTTGTCCTATCAAGGCAGCATATT
CGTGCCCTCAGTTTGAATAATTTTTGAATAGAAAGGAGCAGAAACAATAT
GTAGGTACCATTGTGATATGGAAGATCCATTCAGCTTGGATAGTTCTGAA
TAATTCATCAAATAACTATTCTAATCGTTTAAGACAGTAGTAACAACCAA
ACACTCCTTCTTCATAATAATTTTATTGTTTTCTATTGGTATTAGTATAC
TTAATGACATAATTCAGGATGAGTCATAAAAGATTACTTCTGCGTAATAA
ATTGTGTCCTTTTTATATTGTTTACTGTTTGTGTTGAAGTCAATGTTTAA
TTATATTAGAAAATTGTTTAATCTAATTGTGACACCACACTTTTGTCATC
ATCATTGGTACTAAAGTCATAACCAACCAGTGAATGACCTGAATGGGACA
GTAGTTAAATCTGTGAGCACAAATGTACTACTGCGTGAGTTGTATCCATT
GTAAATCATTTTGTCCATGTGGTGGGATTGGTTGGTGTAATACTTCTCTC
TCATCAATTGTTGGAGCATGATTAGCAGCATCAATTGATATAAGGTCAGT
GATCACTGACTCATCCCACGCAACATTTCTGTCCTTGGCTTCTTGCCAAT
CAACAGCATATTCTGGAAAACTACGGTTGAATTGATAAAACAGAAAATTC
GTTTGAGAGAATTTTTGTCATGAGTAATTTTCATTTGTTATTGCGTAACC
AACAAAATTATCCTTTCCATAACCCCATGGTATGCTCACACACCACCCAT
GGCTTAGCTAGCACAGTGTCGAATAGAGTCTTATGTGGATGAAGATGCAA
TCCATCACCAGCAACACATTTGAATGCAGGCACACAAAACCATGATGGTT
TGTAAGTGGTATTGCACATGACAAGCTCATTTTCAGAAAAAAATAGCTCT
CTGGATCCCTGTGTTGTGTCATGTTTTGCCAAACTCTGTTGTCATGTGTA
CTACCAGGATAACCTGCGCAGTATGCTCTGATTCTTTGTTTGTCATAATT
CAATACATTCACCGTCATTGCATATGCTAATTTTCTCCCATGATAATCGG
CAGCATTGTCACATTCTGGCTCAATCCAAAGGCATAACAGCGTGCGGTCT
TGCATCACTGGACAATTTGGAATATGGAATGCCTTCTCAATCATTGCTGc
aatttgcttacgctcttcagcctcaggccaacaatgtagtcatttctaat
gttgttcagtgctgaatgtagtcatttctaatgttgttcagtgctGAATG
TAGTCATTTCTATAGTTGTTCAGTGCTCAatgtagtcatttctaatgttg
tccagtgctttcgctacttgtgatccttttgatattttgaaggtgTCACG
TTGGGTAGAATTAGACTGAGCATTATGTCCAACAAAGTGGAGCCAAATCA
TAACATGATGCTTCATTGGCATCTGAGGATACCCCCTCTTTGGTCAAGCA
AATACAACATCTTCAGAGAGAATGTTTGTAATCCTCATCATTCATCCAAC
ACATGTCACTTCCAAGGATAGGTCTTCTTTAAAGACATTCAAAGAACCCT
TCCTACACATGTCACTTCCAATGATAGGTCTTCTTTAAAGACATTCAAAG
AACCCTTCCTACACATGCAACGGGCCAATTATGACCTCAATTGTTAATTG
TGCAAGATCCATTTTATATGGCATACAAAGAGAAACAATTCAGTGCTTTC
ACCTAGGAGGTCATCATCTATGTTGCATTCAAGCAGTTGGTCTATATaag
cctgtacaacctaatttccgcggaactgattttcccgtcaaactttttgt
caggatatatccaatttttggtgacggaaatgaaacggacaaccatacca
caaactgaagtggagcgtatcagttgaacgccagaaagctcagctttttg
gcggtgtaatttccgccaatgagatcatattggcggaaaagatattaaaa
atcaaatgggccggatacattctatatccgggtttcctcccaaatcagtt
ccacggaaattaggttgtacaggcttATATGTGCCAATACAAAGAGACAG
AAcacattcctgtaaagcaagaggagccatttgagcatctggaaatgcaa
gcccttttttcccatgatggatgatgctgctcggtcagaagtgaagtgtg
acgtgaaacagtttttggtctgaatgtgaaggcccccaaaaaatgatcag
tcaaaaggtaacgagtccatgataaagacatgctgggggcagtcaaactt
ttttctattatgcatgcaattgccaaatttgacggtaaattggtgacaat
gcgcaataagtaatactacgccactaaaTaaatcgttgaacaagatgtga
aagtgtactcatgtaagacaggtccaatttttttagataatgcctttttg
cccaaaaaggcactatcttgagaaacgggttagttttgaaacagatcaat
ttcttacaacaactcctattaatataggaactaatatattctctacaaga
aaaaggaggcagatccgttaaaagagagtacatttttgttcaaaatggtg
ttgtctttaaaaatggtcttgtgttatgatggcaccattttttaaatgat
gccattttgcttcaacctaagaagaagagtttgaaatcctattcagtttt
ccacgtacatcatagataatatgtacattttcacatggcggtgacctcct
ttatccaccctataatcttgcttgctcaaaaatcagtcatacaagatctc
agtcgcacaagcatcacatcatgcttatacatgctgtgatgcactgtcca
tcagaatctcacccacatctgccctaataaaaacttcttgctcaactgac
tttgccttgcccaacagctcccttaaccgtccggcataatatcatattat
gccaccttcgaacaaaccacaaaataagagtacctcccactggaaaccag
ctgatgacaccaagctgttaaaccttgtcaagcagggttgagttgatccc
aaagattgcagccttgcatccatcaagaaacttcttgccaaagagtggcc
tcataagacatacaagttgttcgcccatctggtttatccaaagcttgagg
aactccacaatgcttgagtgattaaccgtcacccttatctagagcaaaat
tcgaccctagttaataaactagagcgaaaaccgaccctagttaataaaat
tgctcaatttcgcccacttgggctcacttctgagtcaatctgatagcatc
gttcgaaattaccactatagacccccaccaagagtattatttgatcatta
tttaggcgaacacaattagcgccatttgccatgctttcgtcgtacaaatt
gagcaatgtcccttttccggcgtagtctcaatatcataaaacgttaaatt
tgtttatctagagcaaaaattgtcccggagaccgttatctatctgaaaaa
taccagattgttctaattcacgagcgataaacaaaggtcagaaagtgctc
tagtttaagttaactaggtacactttttgctctagttaacgcactttggt
ccaactttatgtaagagggttaaaggaactaagaaagctcaatcccagat
gatacaagaaggtaagatgagttgatttattgactgttttcatgtacact
ctcctgttcctcttcaacttctcatatttgacaaatgacggagacaacct
accaataatctgagggggaagacatctctcttggttcacaagactccaac
attgatgattccaaaattcaagacatcaaagaagaagaagccaccagccc
acccccaaataaatctactgtaaaaactacaaaaaagtctgtcaacaatg
cagtagacaactttcctgccttgtccacgaagaagtctgctcctagtcgg
attgagttctactccgtcaacttgagttttccttaccagttctacagtgt
aagagacggcagcaagggcatcctctacaaagactttttcactgttaatg
cccctcagccatacatcaagcaggccaaggtcttgagaggacttatgcag
ttcagctttggaatggctgtgccaattggttctatgaagaatcatattca
gaatgacagatgggagacaagtatgacctcttacatgccagggttcaagc
tcaaagcagccgggtcattcagctggtccaccgagagcacaattcacttg
aaagttggatccttggtgattgtcagattgtcaatcttccttttcattgt
gtagagggagattatcagcctcattggggtaattgcatgaaaaagggaat
gcatagcgccaacaggcataagctgtaccaaaggtgtgtaactttctggc
ttgttagtgtagagtatctgctagagagagttgctgaagcagaagaagag
gtgtgtggttatgctgatgttgattccaacaacagcaacatggatggcac
tgacattgattgagtgcttttaatcatttgggggggggctatttttgttt
gttaatggtgaagttgaattatggtaaatgacatctttacgttagcatcc
attttgcagcttacatcattttgacttggctcatttcctgcaactTCTTA
CTGTCAACTATTATTTATTTTCATCCAATGTTCAGAGAGGTCATATTGTG
GCATATTATGAAGTGTCACAGGCCTTTAAAGACGAGAACCCCTCCCATGT
CACATAACTTTCCTTGTGAGATATATCATGAAGAAGTATGTGTATTATCA
TTTTTAGCACTTAATAACGGAACTCCTTGGGGAGTGTTCCGCCCCCTTGC
TTGTCCACCCATTATCCCAACTCCCAATACCAATTTTGGATGTACCTATG
TCAATCGTTGTTGTAGTAGCATTGCAGAGACGTTGTCATCAACCTTTCCT
CCTTGGGGCTCCATCAACGGTTCCAATGGCAATGTATGCTTGGCTTGGAC
TCTTTCGGGAGTGTTTTCCCCTTTGTTCATTGTCCATTGATGGATCTCCA
ATCATGGCTGTCGCGAACAATCATCTCAATCCCTCTCAACCTACCTACAA
TATCCCCAATGTATCAATCTTGTGACAAGAGATCTGCTTCCATCAATCAA
GTATCTTTCAAGTCTCTTTTTTGTGCATCCATTGCATGCTACAATTGTGC
ACCTGCCATTAGCAGTGCCAATAATCATGCACCAGACATCATCACATCCA
TTGATTCCACATCCTTGGACTGGCATATCCCCAACAAAGATGCAATGGAC
CAATGTACCTTCTTTGATTATGTCCTCCTCTATTTCCATGTTGACGGATT
GTACCTATCTTGAAATTTGGCATATAAATAACTCCCATGATCACGCAGGA
TTCCTctctaatagaaaccgggagataaaacttggccctctcttgaggaa
agctgggagataaaacttggccctctattgaggaatgccaggagataaga
tttgaccctagactcaacaatcTACACGCTGATACATTGATTGTAGGGCA
GAAACTGGGGGAGTAAAATTCAGTTTTGAAGGAATGTACCATTTGTCTGT
GCAGAGGGGTGTTAGTTAGAGCATGGGGAGATGTATGACATATCAGCTAG
TGAAATGATTGACTGCTTGGTCAACTTATACAAACATGAGACCATGTAAT
TTGACAAATTATAACCAACAACAAGTATGAATACATGGTGCCCATGCAAC
TCATTACATTTTTCATTTATATACCTTAGTGTAATATTAAAACTTGGCTG
TGGTGGGTTCTTAGATAAACAAGATACTATCAATCAAATGGAAAACAAAT
TCATTTTTGACCACCTATTGGTACCTGTGCCATCAGCAACAGCATAGTTC
TCCCATAAGGAGTAATGAGGGGTACTCGAAGTCCATCATGCCCAAAACGA
TTGGCTGGGTTCAACTTCAGTCATTACTTTTTAGTACAATTCCTTTTGTC
TTTGTGGTATTGTCCATAACTGTCATTAGCTGCTTTAACTCCCCACAGGT
CCTACCTCCTGCAAATTCCTTCTTTTTGACCAATTTCATCGGTGAAATTT
GATATGTTGGATCACCACAATGTCAATACACATAGGTATGGACGTTTTTA
GGTTGGGCTAATCCCAATCAGGTGGAGTCTTTCTCAAAATGTCACCAGGA
TGAGGAAAACATCAAACCTTGATCCAACACCTCTAGCATTATCTGATGAC
AGTCCTGAATTTGATTCCATCCTCATTTCAAAAATTGATTCCATGTGTGC
ATTAGTTTGTTCAACTCTTTTCATAGCAGGACTGGTCTTGACTAACTTCT
TTATCTGTGTCCTCTAGAAGGGCATCAATACCAGATGGAAACTCACCAAT
CTTAAGCTCACTCCTCATTTCATTATTCATCTGAACATGGTGAGTCACTA
GTCCTGATGCCCCTGCAAAAAACAAGCATGGCGACCCCACGACATGCAAA
TTTGGATGTGCTTCTTCAACTCTTGTTTTTTTGGCATGAGCACACACCGG
CCACTTCAATTGCAGCATAACAAACAGTATAATAAACATCATCAATGTGG
CATCACAACTCCCATATTTTATTATATGTAATTACTATGGACAACAAAAT
CAGCAACAACATTGTCGAAACACAAAACACACCGATGCAACCAAGAACAA
TGTGATCAAACACTGGCTGATTTACTCCAAATCATTGAATAGCCACACAA
AACCTCTTCGCAGCACCTCAAGAGTGCAATAGGCACTAGCACCAGAATCA
TATCTAATTCAAGATCCCCCGTTCATAAtcaaacaaacaacaatcaacta
gttgaagaggagcatgtgagcgagctggaggatgcttccaccagcaaggt
caaaggggttcaagcttggctgatgttcttccatcaatggttgattatca
tcaccagggctacagtttgagtcacttggggtgtcaaacttatggtcatt
aaacccaaccatcattctgctctattactgcttaaaattgaggccaacaa
cacacatcaatagatgattAGAAAACACAACAATCAACCATTCAATAAAA
TTTAGAAGTAACTATTATTTTATTCTTAATTATTAAATAATTGCTCACCA
ATTATTAGCATGATAATTAAAAACTATCTGAAAAAATACAATGGAAGGTT
CAGGGTAGTATGACCAGTGGTTGGGGAAATATGGTTTGGTGAGTATTAGA
GGGCTTGCACTGGAGGCAGTGGCAGCTGGGGCATCAATGATACCATAGAA
ACGGCAATGGTCAGAAATGGTGTGTGAAATTGTTTCTGGATGAATAAAAC
CACCTGTCCTAAGGGGAGGTAATCCTGTCATATGGAGAGTAAGAAGAAAA
ATGGGTGTGTTTGTGAAAAATCGCTAGCACAACTTCTCACACCTCTCAAA
AATGATGGTTGAAAAATGGGTGGGTGGGTGGCAAGCACTAACAACCCGCC
Ttagacaagccaccttatttttaaacctattacttccaacttcctttgtt
tctacaaattgcatcctgtctagctcagtacacaaaatcttgcagcggct
tctagaactataatgttttatGACATTTTTTCTGTGTTATTGTCTAAGAC
TTGATGACCTTTAACAAGTTCTGCATAAAGGCAGCCCAATATAAATTCTG
CATATTagagtttccacctttctgatatttgttagcaactgacggcaaat
tgttagtcattttatctgttttttgtctgacatcactggtctggcaaagt
taactaacaaatttaaaagtattttactaacaaatttgatcaaatttgcg
atcaaaacaaatttgatggttgctcaaaagtcctataaggtgctgaattc
ctgccgaatagcactgtccctaaatgctgtgtcactgcccacattttctC
GTGGACAAAGATCTTCTACAATAACTCTAGGTATCATCCTGTTAAGTCTC
CTTGCTGCACTGGTACAATGATTGCCAATGTATAATACCTCTCACTCTGC
CCTTTCAGATTTCACCATTCCAAACGCTGCTATGAGCCATCCTGCCTCCC
AAGTGGACAACTTTTGTTCCTGTAACATGAATGGATTATTAAATTATCAA
ATAATGTTAGTCACCTACCAAGTATTGCATCGGCgggtcatgcaaaggcc
aaaatctaaagcagttgctcacaaatttgatgtggaaacgtggacaccca
agacatacaaatttgacaattgaaatttgttagtaatctcaactctgatg
actaacaaatAGTAAGtactttctccatcagccgataagttggccaggac
tttgctagtaattttgatagcagagttttgatgatgtgtaaacagacatg
gcgtcaaaagtcgttaagtatttccccaattttgtgaaaaatctagacta
gataagaaaaaTAAACCATCTTGTCCTTTGCTTTCCCAGTTatcaccacg
atgattgctttgcagtggaccatccccccagtgctcatgcaacactcatt
gcacctccatgctgccaaagttatttggcaccatcacattcgattgtttc
atcacatttatcttggtttaactcatggggcagggaagaaattcacctct
atcctcaggattggctgatgtctcccatgagatacgcatcaaatgtccca
caagatccagaatcagagccacaggtaaatgattgtatgttctatgtgtt
taactctgtatgataaaactttcaacattcactgcttgttttatttTTTT
AACTCATTGTGattttgttgcatcaaacaggggcaaaggacaggcccaca
atcaatgaatagtttgaaggaagaaacctgatgaagtcaattcaggtttg
tttgtggtttattgtgtcctttttgatgactttcatcaatccacccaaca
tcctgttcaacatgttttctgtaagcaagcaagaaggaagcagaagcaat
ggtgctaaagggtgttgtctactctgatttttgtgtcttgtgTGGgcaac
aaattgtttcaacttcaaagatgtttgacgtccgacctctattctgtccc
tatacccccatccacgatgcacatgttgcttgacttagccacttgctcat
tgctttatgattattgcatcttgctattgttgttaattgttggtgtattg
ccagggatttttgtcttcaaccatacttgcttctctcacacctccaactt
ctcagataccattgcaatcaatcctccatcttctcagcccaaaatccatt
ctcccctaacaaaccaacttagatcatcaaatgacagatggattgtgttc
tgtcattttaatcaaaatcgatttgaactagaaaagtggctgtacatcca
actgggtccagcaaaaatctcttccaatcttctctccacaaaagtcaaat
gaattcattcagcagatgcttagatatcacatcatcatGCtgatgacaga
agatgaatgcaaaggagtgagtgacaattgtatttctcagaataaataaa
aatcacttactcattctacaatgtcacctgaattgcttgtttatgctatg
attgctttttgcctgtgattttgatggaaaaccagacaggaagtgtgtgt
gtcaatggtggcaggggggggtgatgcattggcaaccatgcaacagcact
gttgacactgctatgaagctgattggtgccacggttttcggttgcctaca
gataaaAACTAAtgaaaatcattgaccgacatattgagaaagtgcagatt
tttccagaaataatgctatgactactttattacttaacggattaacattc
tttccaagctgacacatcagcaaaatggtgcctattaaatttacaagtag
atccttgctgacttacaggctgatagaggtcatAGTCAtactttctccgt
cagccagaaattcaaccaggactttgctagtaatttcaagagcacagttt
tggtgacatgccaacagagacgacatcaaaagtcattaagtatttcacca
tttttatgtaaaaatctagactatatagaaaaaataaatcatcttgtcct
TTGCTTTCccaattctctttttgcacatcatgcaagctcatgcacttaat
taccatgatgattgcgatggagtggaacatccccccagtgctcatggttc
actcatcactgtctctatgctacagaatttgttgtcacaattgccaccaa
tcttttccccgcattcttcaacaaatactttggggcatggtgaagaattc
atctgtcatcaaggattgggtgaaatctccgcatgaccatcactcctaac
cactaggtaaatcattatctgttctgtagcttatcgtgtatggaatattt
atcatccaacattgactaattgttttatttTTTatcccattgtgattttg
ttgcaccaaacaggggtaagagattgaacagctgaccgtcaccaaatagt
ttgacaggaaagaaagcagtgcgagtcaaatcaggtttgtttgtgcttta
ttgtttcattgtttgtcatctttcatcaatccactcaccctcctttttaa
catttctacaactgcatgcaagaaggaagtggcgcccATAAAGAAAGTCA
TCAATGTCTCAGTGCACATCCTGACTTGACAACATTCAAGCACCCAGCGC
ACGGCCTCATTTCAGTTTGATTGTACTATGCAATAGATTTGGATGGTGCT
GCTGATTTGAGTTCTGTAATTGTTTGCTTGCTCAAATCATCATAtcactc
aatgtcttatggttgtcatgtgacacccttgatgttgattgttagttggt
cgtgagaccatgaaacttgttctgttagtctttgactttacattcttttt
ctcgcaactctagcttctacaatattattgtgatcaatcatccagcttct
cagcccagcatccatacccccaccaaccacaatgagactgtcaaacgatc
aatggtttgtgttctcaaaagttcaaccaaatccattcgtaccagtaaaa
tggttgtacatccaactgggtccaggaaaaagctggtcaaatcttctctc
catgaaagtcaaatcaattcattcaactgttgctaaggtatcacattatt
gtgccgatgaccaaagaggattgtggaggagcgagtgacaattgtatttc
ttactgtaaattaaatcacttactcattctaaaatgtcaaccaaattgca
tgtttttgttacgatagtgtcttgcctataatagaaaaccagacaggaag
tgtgtgtgtgagtggtgttgggggcgggggaggcatggcgagtatgccac
agctttgttgatgctacgaggcggatcggcgcaatggttattggctatct
gccaatcaataatattgaactcattgcgtgacatcttgagaaaacgcaga
tttttctggaaataatgctatgactacattcttacttaacagctctacat
tctttctgcgttgacacCAAAGGAGCCTTTTAAATATTTTGCTTGTGTAA
AGATCCTCGCCTCGTTGGCTAGAATTGTCGTCGGGCCATTTATTTTTTTC
ATTTTTGTCTGAAAGCGGcaagacaggcaactttgccacgtggaagtttt
ggcgagccaaactggcgacaagtggcgacttttgcatttttactcaactg
gcgactttcacgaccatctggcgaccctggcgactgcttgtgacgacatt
ttgacgacctgccgacttttggtgaagactttttgacgaccctgacgact
tttggtgacgaccttttgacaacccttgtcacgactcatcgattcccttg
tgacgacccttctgacgacactgacgacccacttgacgacttcacaacct
ccacaaatatttacgtctcttatcatcccgtgcgtgagagcaagtgacga
acagtacgacttggtgacgaccatggcgacaaacgaccctaactggcgac
ccaagagatcttctttggcgacccatgtgactccacctgacgacccaagt
gacgacctaaaaactaccctggcgaccctggcgactttagtggcgacccg
ttggcgaccgtcaaaatctcttggcgacatctggcgactccttctggcga
tacttatcgccaaagtcgaaaattgcctgtcttgCTGGTGTGAAAGAATC
TAAAAGAATGGTGTAGAAGGGGGGAGCCAGCATGAGCCCATCGTCAGGTA
CGGAGGGGGTGCTTCATGGGTTTACCCTCTAAATCCAGGCACACACGCGC
CCAAAGTACCATATCGTTGCATTGCTATATGGTACACTATGGTACAGTAC
AATACAGATTGCTACATGATGGTTGCTCGGTGAGAGGTGTGAGAGGCTAT
GGTAGTATTTGATCGAACGCGATGTACCAAATAATCAACTTTAATAGACA
CATTCAAGGAAGTATGAGAGCGAGGAAATCTACGCAATCGTACGATCTCG
CATGCAAGTGGTTGCCGGTCCAGTTTCCTGGATGTTCGAAGTGTTTGTTC
AAATTGCAATGATCCCTGATAGCGCATTATCGCGGTGTGTCGAAGCCTTC
TTGATGATGGTTTCACGGAACAATTCATTTGCTGAACGATTCACTTATGG
GTTGGGAAATCCGTGTCAAACAGGGTCGGAGTGGCCACCATGATGCGCTT
CGATGAAACAATGGTCGACATTTGATACTCTTTCGCGAATGGTATGGAGC
CTAACTGTTCAACATGTCCCCGAATTCTCTTTTATATGTCTGTAGTACAA
GCAATCAGAACCGGATGTGCGTTCCTACCCGGGGTATTGCTGACTACTCA
TGATGCGAACTGAAGGATAATCTGCTGGCGAAGCGAAAATGAACAATCTA
ATTTCTTCGTACCGCCTGCATCGTTCTTTTAGTGCGAGAACTCGGCAGAT
ATTTTGCCGAGTCATCATGATGCTGAAGGTGAGATAGAGGGATATTGCAA
GCTTACCAAAAAATCGAGGCGAATTCCTGTTGACACACGATAAAGTTTTG
AATCGCGGTTGGCTTCGTGTTGTACCATTTCGCGATCAGCTTAAAACATG
TGTGTCCTGGgggggacgggacatggtggctgaatgaattggttggttga
tctgggtggtgatcacttggttgttttattttatttttgggaagttacag
ttggtgagaggttgagacccgttctgtcaatcatatttataaataggttg
tagcctattaattttttacttgactgctgtaaataggcacaaaatcactt
ctgttgacagacataacattttggtattctcgatcttgatgtgacatcga
aacacgtggcgggttgggttcgcatttttgtcgtgcaaatgaacgtggaa
aaaatccaaaaacgtcctgtcacatcataataggcaaataaattggatca
aaaacttcttttccgatctattgcccctgaaagaggtttttacctattta
caacctatattccttcgagccaatatagagcatcgccaaatcaaaatgtg
cccccaaaataggcaataaataggatcgatagaaggggcctgagatagct
cccattcgggccctcaaaattggcgaacagaaaagatctcgtgctgggta
aaaatcgtaactaaaaatgaaaagataccgaaaagaagatcatcgtaatt
cttatacaacaccaatatcataataaaacaagtagcgatagctaggtgat
gtgatgtacatcgcacgaaaatagagacgcaataatcgtcgttacatttc
gtcgtgcggggcaaaatttaccacaggtttcaccgtaattttggaagatg
tGATAATGATTtttttttcgtgcgaccctcgaaaattacatgtaagacca
ctaaagaagattatttttcttgtagatgacaactttcaatagactttatt
ttatgtaagatcttattcagacagtcatattaacaaagacacgtcacatt
agtcacaagcacgacaagataccatcacaagttgaagttgcataggtttc
caaatgcatgaaaatccgtaggggaggagtcataatgacggccaacaagc
aaccatgatcagagttcgcattccgagaaaaagaagcgtaaagttaagac
caagagtagcatgccatcatgtgggagaaaagcaatgaagagaggtttga
caggtgagtgggtgcatttacttcgatgagcatggtgagaataacaagaa
aaccacttactcaaaaaatagtgcggaatatcgtgtttcttgtagatttg
ggatgtgagacttgtcgaggtccgaaatttatgagcacttccgatgacca
aaaattcaagatacgaatcataaagaagtgtatggtacaagagaaagaac
tcttgatacctgcccctgcaacttcctggaaaaccaccgactcggtgtta
ctaggagtcactctcgggtacttggggaaaaggaatttttttaaaattag
tccgtttctccgacttagcctcaatcagtcgtgacccgggtgtttcttta
tttttcacacggagtaaccaagtggacttggtttcacttggtgtcactcg
gtgtcactcggtgtcacttggtttcacttggtttcactcggtttcacttg
gactcggtgtcacgtcactcggtgccacttggtttcactcggtgtcactt
ggactcggtgtcacgtcacggtgtcacttggtttcacttggtttcacttg
gttcgtctaaatgtgacttatttagataacgcattacactgttcttatta
ttgtACtttgcggcgcccataatattcaccacgcgttgcccgcaaccaac
tcacagcattcagtattcaattaaatagttcatggggccacggccgaaca
accacttctcagtctccagactgaatttgcacctcccccccccccacatc
tcaagcacacaacagcaaatagtgacaacgacaacaatcgtaacgtaaga
gctgatgttttccattttcgccagttaattttcacgctcgaaaatatttt
caatgtaacactaacctggcagctcgacgggaacgagcacatctcagtcc
cctgactgatcgacacctgccccaatgcacatctcgaagctgccatcaat
agcgaacagcagcaacaacctgcgaggtaagaggttgattttcccccttt
ccatgaagtttactgtcacgctctcaaaaaaatttattgaacacttacct
gccgctccacgggaacaggcatatttcagtcccctgactgaatcaacacc
tgcacgtgcagtcatttttaagccgctgtcaatagaaagcagtggcgacg
accccaaggtaagatcttgatttttccccttttttcgcaaagttttttct
tgtcagcgaaagttcaaatagctaatttgcaactccacgggaacaggcGG
TTGCTGGTGTCGCTGACTCGTTTGCCTTTGATCCTAAAACCATCAACAAC
CAGCGATTTGAAGATGTCTCACCGTTTCGAAGACAGAACATACTTGCTCT
TTACTGACCTTAGAAGCCGGGGACCGAGTGGAGGCTGCTCCGCCCTACTC
AAACAGCAGGACCGGATAAAACGCATTCATTATCACTTCGCTAGTTGTTG
GATGTTCGACGATATGTTCGATAACCGGTTAGCTGTCTTCTATGGAATGA
AGCTGCTTGCAAATGCCATGCAAAAGCCCTTTTCATTCACCTGTAAGTTA
CGCGAAGGAGAAACACCGAAAGGAGCGGCCTATTTGGTGGATCTAAATGC
GCAGAGTGATTCCCTGGGTCCTGTCCCTAGTAGAAAAAATGGAGAGGAAT
ACACAGCAGAAGAAGTGGCCGATTATCCTCAAATCACTTTTGCACTTGGT
ATGACTCTAATTTGGATGTAGAATCTAACATCATGATTTCCGATTGGAAG
CAGTTGATGAGACCCGGATTGGTTCCAATTCacaaaaggcaacactatat
tgcctgaaaaaagtaatcacatactcctgctgttaaaactagatacattg
gaagaatgtggttttttattagaaaatatggaaagctgtgttctaaccgg
atgcctccattgttaacgtaagcaaactagtgcaaaccttgatagttcct
ctgccacctcagactatgtcccgtaacacatttctattagctacatttgc
aatatgacattggttggtgctgcctcattccaatatatcatagcacatgt
taaaggtttccttgtatactaattatgccctcatttttaggtcttctttg
ccatagacccatgtaatcataagatagctgatgcatctattgtatgtaaa
atatcctggatgtataattgtgccagtttacaaaaatactagtacaaata
tattttaaatagcatattatcacagaattggtacaacatgcaacctatta
ctctaccatgtaagccagcttataagtaacacatatgttagaagataaat
tgtccaaagctagtgatttaaacagggtaaaaatatttctatattcacaa
cttacccgattgcatcaggtagcaatattattgtacctatcttgcctgtt
tccttcttttctgatccatgcagttcatcccaataaaatgttcatgtgtt
gtgtggtgacttccaacagcatgagtgcattacatatgtgtatattgctg
gtgtgatgcagaatgatggatatagttccaatttactggattaaatacca
gaaaaactcaaatgtctgtgagacatgcccagtcttacttgtacactggt
gatgcccagaaatcttgcttacacAatagtatggtacacaccacacaata
actaggtagatctagacatcaccgattggtatagtgacacagcaacaagt
tgaccacattttttctttttcctaattgtagccctagtataatttaaatt
ttatggaagatacatggttgctttcaatagtaatgcatttttatgtacta
cacataattcttgcagattcccaattcacaaaaactcccaaaatggcttc
tgattgtatgctttaacaatacttgtacctctcttaatgagtggttgcac
taatcaggaaaaggcaatttaccggatcatgtgtcacaagctcctcagat
atgcaaattgagcttgcacacccattgatcaatttaccaggaccatgtgt
cacttccactgtcttgttacttaacaaagtaagacttctcccagtttgca
ggcttccactgctgctaaaaaatcttgcaacggctgctagtattacctac
gaagtgaaaacatccttaattctaaaacttagtaacacgttttacattta
aaggtttagtatgctcttattgatgctcagacattctgaaggcaaaatct
gagaggactggattataacaaggtaacatattgttctatgctcaacccaa
tggcattgttgtgtcttttcaatcagtcttataagctgagagggcggtat
caccttcactgtttgaccaactttttcatggtgatgaaaatgtgaaccac
ccacgcaaaaacatgttcagcccaaccctagaatagatagtgtgtttctg
tgtgtgatgtaaataatatattttgattaataatagtgagtggaatttgt
gagagattcgtggacatttatccacatttcagtaatcttattggtgacaa
taaaaacttacctctacccaggtagctactttaccagcttccactttctc
ttttttaaggctgattgctgCttttgtctaaacctgtgctatgattagga
taaccccgcacaaaaatcatggatgcaagagttgacacaaattcccacat
ttgagtacacaacaataaaaagcatgcaggtgtaaatataccaaaccttc
cctcaactaaccagccctcaactttgctgaatttgtaaagagttttgaac
tttgtggcattttgtggtgaaggaaggctgctgttgaagaggtgacatta
acaggcatcatacggatgtgttctatcttttaccatgtactgtcgttgca
gcagatgttccatattctacaagatgaattggggggaggggatccagcag
gcaatgtactacaatgtttttgatgtgaaacaacaaaatgaacatgaact
tactgagaactattgaggattgcttgggtgggaagtcacagccactcgta
gtggtttgtagccttcatgaatcaataatgggccaaagaaaagtcgcaca
gtagagaaagattgagcaatggcagagggagcattcatgacgaataaatg
agggtttctatggcctctgctgcaggagggtcattggcggatggagacaa
atcggccatggtcgcataatcgtttatgtgttggttgtttgggtgatgtg
cacgagggagagGAGATGTTGTTGTGTACAAGCACAACACAAGCGTGACT
GGATGTATGTAGACAGAGTGTATACAGtatcaagatttttcttgaaaaaa
tcttagtttattagtaactgagattttctttttctccttctccttctcct
tcttctccttcttctccatgagacactttttgaactattggcaattgtat
gtaaGGGGCATTattagcactcctcacatgcgatattttcacacatattt
cacgtagtcatggaaatttgcgcacatccctacacaaacttttttcacac
atttcccagtttagtgacataacgagctgacaaaaaaattgtgtgacgac
acaaacttttgtgtcgccaaacaaattttacgaacgtctgtttgaatgca
catctttcttgcgaagcccaccgattttccactatacattcttttatcag
aaagatgaaaaatttgaaagtatacttttccttaacataacagcctactg
tcgtactcttcctcgttcaaaaaaaattcttctcaatacttccctcattt
aacaatttgtgagatcttcttgggaaatcaagatggtcgtctgtgttcca
gctggaatgtcgaacaaattgtgagaacgtgaagggacattgctaataat
ggtttcgtttgaggccgtttttgtgtgtgtgcgacggagAGAAATAATGC
ACCTAATAAGAGAATATTCCTGCCAATTACCTGATGTCTTTCGGGACCAT
ATTGGTCAATCGGGCTATTACTGGATCGCtatctgggctgttgcaaattc
gaacagacacatgcatgtgactcctcctcatcctctatatcaatctagag
caatattcctctatgttgcgaaagtgttgggaaaggtacttgacctcacc
caacagctattcattccacataaaaaacatacttcctcagtgcatcgaaa
aaagatgaggactcgtcttgaaagctggcgaaactccagctgccatcttg
ccaaaatcgaccaaaatgacttgaaaacttaagtgaacttgatggacaag
aatttcaacgggatcatgcggtcatttatctgactcttccctttatgggg
tcacgaatattgtttttaggcctaaataggcttaaaaTAaactggggagg
catctctagagaccctagtatgtttttctatttctactataccactacta
gagagtaacttttacttctctaGTTAGTGCTTTGAGTTCCTAATCCAGTG
CTgtttgacaaaagtgtgtcaactcaagctaaaacttgtgcctctagtta
acttaactagatcaatttctttatcttgttaattattcataaatttcaat
aactagatattagcacctctttttgatcttgttaacataacttacgtaat
tttacttctagataaccaacttttacattttacgagatagagactacacc
gtaaaagggacattgttttgtatgtatgccaaaagcatggatatggtcct
cactgtttttgtcatttgagatgatgtgacaaacatgttctgagtatcat
tagactgtagtttttggcaaggactcgaatggtgcaatcagattgactca
gaagtgagcgcaagtgggcaaaacctggcaatgtcgttaactagggtgga
tttttgctctagATGCGGGTGAGGGTTAACaatcttatctatgatttaca
tgctcttttagtaaggtagtacatctataaggcctcttgggtcttagaac
aaatggccacacctcacaccctcacgggcttaagtccgtgcgggactgcc
aagttcatgatttttttgttgggctgatacacacatggtagtgggtacct
gctgccacttgcatgtacaagcatttgCATGTAGTTGaaaaatcttagtt
tatcagttaaggagatttttgttcttccccttcatctccttctcctttat
ccccttctccatgacatgttttttaactcttgactatttttgtaaccaaa
tgcaaaaacctcaattttagctgttattcaattattttcatctttgacac
tcaatggtcatcactgtcatttcatatgtttgtaccgtaaagtctatatc
tacttttgagcttgtgtgcactgctctagcaaagctagcacagcgagcgt
gctaactggcttccactgttatcattatttaaagaaacctgacttcttcc
agtttgcaggctcccactgctgctaaaaaatcttgcaaagtctgcttgta
atAATATATaccatgttaatttgttagcaaaaaaatggtggtCTGTGTGA
CTGAGGGAAAATCCTCAAATTAGAGGACACGATCCCCATAATAAAGTTCA
TCAAGAAAGCACtttatggtctgactcaaaccgttgaagctgtcttgtcc
ttcaaagtcaactttgacgtcagttgattgggctccgtaaagttgacttt
gaagcctttgttaattttgacgttggtgtcacttcggttcacttggtgtc
actcggtttcacttggtgtcactcggtttcacttggtgtcactcggtttc
acttggtgtcacttggtgtcacttggcgtcacttggcgtcactcggtttc
actttgacgtcacttggtttcacttggtgtcactcggtttcactttgacg
tcactcggtttcacttggtgtcactcggtttcactttggcgtcactcggt
ttcacttggtttcactcggtttcacttggtgtcactcggtttcactgaaa
ccaggtagtcgtggattctcactgtcgttcccgcatgactcgggtttatt
ccggtcttccctgctggtcggacggagtatattttctcccttgtggagaa
aaaaaagaccacttggttttacttggacacattttttcgccaaaaatcag
gttttccaggaagttgctgatcgtacacatttaaaaatgagaacagcgaa
acgggcccttcgtgactcttgtgaatgaatttagtcattttataatgaag
aaacataaaaaaagaccggaacgttccctttaaaatatctaaatacagta
actgtatgtcatcaaaaatttacgtgtacgcctgtaagtctatttcaagt
tgtcatgacaagaaaaaaatcttcttgcgtggtcttacatacacaataca
acggttgtcatctgcactcgtgttcttacaattttaggtagcatgtcatc
aaagggggagtctctttgtcacatcacggagaaccactcgttacactcgt
ggttcaccgtgatgtgacagagattccaccttgatgacaagcaaccaaaa
atagtaagaaaactcgtgcagatgacactccattgtattagagtgtccga
gataatcaaatttgtcgacaaattcttgtggttttgacgaccttctcgag
tttgagactgataggtcgacaatcgtcaaatttgatcgatcacaaaattg
tgaccgatgagtcaaatttcttagttggtgacaactcgtagcctggtagt
gaaaaacacgtagatactcccactgtaggaattcaatcgttttggggtgc
tccccaccctcctctccacgaaatgtgccaaaaatatgagaactccgtgg
tgtctctctaccatacttcatgcttgcagatggcatgagttctgtgacct
cgtgatcagcataatgattgttggccaaccatgttctaagcttgtgaatt
atttgatatttgatactatttgatatttgaggagatcactccaaaagtac
cagatctaaaactgttatgaaatcactgaaccacaaattatgattttgta
cttagtccttcgtaatttttgccaatttctacatgacaatggatttttcg
ctgacattttgttctacataaaatacataccaaaatctatgattgaacta
caaattaaaaatttgatgattgtattgtcgttgcgttgggaacttctgat
gggttgaaggacctcacaacttggacttaagctcatgagagcatgtagaa
ggattctgctgtgtcacccggttgttggatcctaatgtaatggacacaac
aatgtggcaaagttgggcaattttgcggacatttttgggactaataataa
ttttagactggtactattagagtacaccgtaacggttagtcaggggtctg
cctctaaaatattacctgtcccattagatttctgtaactcatttttagct
tggatttggacagctctcatcatccctgacagatctggcatgtcacttgt
gacataactctgaccttatctggttgttgcaaaaaataattagcaacaaa
attataggtaggtttgacaggtatcgaatattttattttatgagcttatt
ttgttgcagttgtgaggatggaaggacagtggaactgcaatttcatctat
tgcgatgaaagtgaacattgtgtagaacctacacaatgctggtatgttta
taccctctcaagggtgttccctttgtggctatggacttctgtgttgagga
gttcatgacattgggagtagggcagtagactcctgcattggggggtcctt
gtcttttggatcaggggcagtagactctcttcctggggagtcctgagtcc
tgagaatgatccttttaatttttgtaccaaggggtacaaaagaggctgat
tcttggcctatgtcaaactcctagtattgaccatgatatggctaatcgtg
gatgtcagactatccagcctcagtcgaggccaacctgaacttttattcat
ctagtagcttgttagtgatattgtttatgagactaaaaatatatctacta
acaaacgactagtaaaaaggttgctagtaccatatgcccactaaagattc
agaggcataagcctctgcaatacaatggctgtctctgcaaagttcagact
attattgggcagcggcagcaacatagtgggcttgattagacatggttgtc
atgattgatgtcaatgatggaacttataattgtgattgtgagtgattgag
tgcatgttgcattttccaacaagagctgatggaataccacctctttttgt
tccatatttgaatcgatctcccccaaaatattcactaagtatgaggtaaa
aattcataatattgactgagttatacaatatttttattttgttagtacac
taccagtaaaatctgggaaggcttaaccaaaatttttcaaatgactaaac
cgattacggtgtactctagtatcaagggcacttcgaactgtaatagtgat
tcccctttcttctgtgcatgctgacaaggttggcaaattcatcaacatgt
gaatctgagtatgagagcaaggaaaacatattggccactattcaaaatgg
cacccatgcatcaaatcagtcgtgccactcacattctccagcaccaataa
caaacccaagttctcgtgcaaccctaaacctaagccaagaatctcattcg
atgtccattgggtcatccacaatatttggtggattcttgaatgcaccttg
catggggatccaaagccctgagcatgagtctggccttgttggtgtactgc
agtcagcagctggtcacccagaaggtaatgtttctgtgttgggtcacaat
aatcatgcaagatgggttggaagtaatatcaatgcctttttccaagatga
ttgtcatttaggatgcttcataccagttacttcagtatttcagcaacttt
tgagtcatgctcagacattggcacaaagcatgtataatagagaccattca
aatgaccaatgtggtagttgtcaagaggatatcccatatcgggcaaggtt
attcattcgaatgtttggtgacatgcaacctcaagaaactgctcatagag
aagtatttcaaagatgctgggaacaccttaggagagaaatctacaacaaa
cgtaccaaacaaattcaccgtttgattcttcacattcagagcccgactgc
actacgtgagatgaataaacattaaaaactataacaataaccaatcgttg
aaatgtttcattggttcatcataaatgtaacataatgtaagaataggtac
aactttagcaaatgatgtcccagcagccagttgtcgctacaaattatcaa
cagatcaatttgacttcacaatgaaaatgaacattgtctgtgatgattaa
gataatctgacttctatgaacaagaccgaattctttcttcttagcagtgc
ttccacaaaaataaatacacattagttctaagaatgattggtcaaaaata
atttacgttagaataccataatgacagtaatttatcgtctaatcatgaaa
gcattatattaacaggcggttggtgatcattaaacgacactgcatcccta
atccttccaaaatccaatacgtctcctaactgtacagctggagaaggaaa
gagaagcttgtcagtaggaagagaatccactggagtaggtggtatttggc
ccaaatactcgcaccttgttccatcaatgcaataataattgagtataaaa
aaatagacaaggcccatgcgctcactttcacacccataaagtggccctct
ggtagatattcaagtcgcgaaaaaccaatcgcgtgaaaatggaacacaga
agtgggctctgtgctagacgtaggtgagcaagtagtgaaacaccgcgaat
gaaaattcaacgtttttgggcttggtcgacgtcacaaataacaagaatct
cggacacaccgtgaatcaatatttgtgaccgtcgcgcagtcttaggtgct
ggttcgtcggacaacaaatttactttacaaattgcgaaatctcggacacc
ttaTTGTACCATACCtacgcccataaaagtgtgtccttactgcactaccc
ctgctgcatattttttgcctttttaccactgatgtaatcactccacccaa
cctctgaaaatagcccgcccatgacgttggggcAGTTTGACTGTGGGGGT
ACCACCTGGTGCCACCTACTGCCACTGTGGGGCCGCAAACAGCGGCCAAC
TAGGAATTATTTCACGAAATGTGCAATTACATGTGATCAAAATGTGCAAA
ACCAGTAGCCGAAGCAACAGACACAGTAGCACCCCGTTTACGTGGCATTA
TCGTTATGTCAATCGCTGACAAATCCATAGTTATAAGCAGATGAACGAGT
CTTCCATCAAATAACTCCCAGAAGTCGTCGAAGGTGCGGGTAGCCTTAGG
TAGCCTTTCAAGTTCTTACCTTTACCGACCCCGGCTAATAAAAATCGGAA
AAGGAAATCATGACGCCAATGATGAAGACACTCGTCAGTCATGTTGTATC
CAATCATCTGCGCGTAGTTTCAGGATTGACTCCGTTCAGTATGAGGCAAT
AATCACCCCCGAATGATTACAAGCGATGCAGCTCATTAGGTTGTGCGTCG
TGATGGACCGAACTGAACTTGTGGTCAAGGGTCGACGGAGAAAAGAATGC
AACATTTAAATTTTAAAATTTTGTCAAACAGTTTCGAAACACGGCATTGC
TGCGCTTGAGGAAACATCTTGAGTTCGCTTTTCTTTCTTCCATCTCTGGT
CGTCTTGTTTTTGACAGCGCGAATCTTTGCTGTGGCCTTCTTCGTCATGG
CCTTGACAGCAAGGCATCGTTGGTGCGCGGAGCGGATCTTGTTTTGCTTC
GCCAACAACGAGGACAAAGAGAACAACGAGCAATTCGAGGATTCAAAAGT
ACAAGCGTTTATTAGGAAGCCCAAAGTCCTTGCCAAGTTCAATGATCTCT
TTTCTGGGAAAGGGCAGGGGGCTCTTTTTGTGCATTATCAGCCGAGACAT
ACTAATGAACTTGAGGTAATGCATTGTATTTTCTCCGTTTTTTTCGAGTC
GACAATTACTTTCTTCTCAATACCCCCCGTTTCATTAATGCCCAGACCAT
GGATAATAGAACAGTTGTCGATTGTAACAGACGCACCGCAAGGGCCGAGT
TATTTGTTAGCCATGGAGATTCGGTATTGATGAATTCAAAAGTGAGTAAT
GAAAGGGCGCCTTGCTTGGTAGTTTTTTCGATTTTCATCTCGTTCCTCCT
TTCCAATAACCCTCTCTGAATCTCGATACCAATATGAGAACAGTGCTGCT
ACTTTCTCAGACAAGGAACACAAGTTGATTCATCGCAAGCAAGTGATACT
ACGTTGCTTTATGGTGAAATATTGGATTCTCCCCTTGAAACTATCAAGTC
TATGCTATCGTCTCTTTACGCACCACTCCTTCTTGAGTCGACTGAGTGGG
GTTATGCAAGTGAAGACCAAAAGGTCGATTTCACGGATGAAATCAATAAG
TTCGTGAATACTCTTTCATCGGCAATCAAAAGTTTGTCTAGCGGCCTCGA
ACTTCGACATGTTTCCACCGAACACATGGGATCATTCGAAGCAGATTCTT
TGGACAGAGGGAACCCAAACCAAGAGATTGTAGCCTATTTTCAAGAATTG
CTGGGGGAATGGTGCACTCAAATCGGAGACTTTATCGGGTCTCGAGAGAG
CAATGCCAATATTACGCATAAGTCTGGCAAGGAAACAATCAATACTAACA
AGCTAGAAGGTCCCAAGGGAGAAGTGGAACACTGGAGAACAAAGACCCAG
CAGCTTTCGTCAATAACTGATCAAATGAAACGTAAAGAATGTCGTCACGT
AGTCGGGATTCTCTCGGCATTTACAAAAGGGACGACCAACGATCAGGCAA
AGTTGAAAATTGTTGGTTTGCTTCGCGAATGGAGGCAAATTGATGTCGAA
ATGACCGAAGCTGCTAACGAAGCAAAGGACAATTTAAAGTACCTCTCGAC
ACTGCGACGCTTCATCGAGCCTCTTTACTCGGGATCTGTCCAGAGCATAA
TCGATACACTCCCTGCGTTGATCAACTCCATTAAGGTAGGAATCTTTCTT
GTATGATCGTAGTTCATGGTTTTCACCAACAATCTGACGCATCGTATTTT
TCGGGTAATATCAGATGATTTATGTCATCTCTCGCTACTACAACACAGAA
GAGCGCGTCGCCAATATGCTCGCCAAGATTACCGATCAAATGATTATCAG
GTGCAAGGAGAACATCGGCGGTGGCAACGGGAAGGACTTATGGCAGGAAG
ACCCAACGACAATGATGCGTCAGCTCGACTCTGGCATTAAGCTTAATGAG
TTCTACCAAGAGCAGTACCGTCTCACCAAACGTAAACTCGAAAAAACACC
GAACGGAAAGCGCTTTGACTTCAACGAGATGCAAATATTTGGAAAGTTTG
ATCTCTTTTGTCGCAGGCTAATCAAGTTGATCGACATGTTCTCGACCATG
GACCAGTTCACTGTGCTCGCTGACAACAAGCTAGAAGGCATGGAACCTCT
TGTGGACGAGTTCATGCACATCGAGCAAGATTTCCGCGCAAAAAAACACG
ATTTGCTAGACTATCATAACAACAAATTTGATCGTGATTATGTTGAGTTC
AATGGCAGAATTTCAGACTTGGAAGCAAGGATGCAGAAATTTGTCGATTC
CTCGTTTGACAATATATCTTCCATTAGTCATTCACTTGACCTATTACACA
AGTTCCAATATATTCTTCAGCGAGAGTCGCTGAAATCTGATTTGGATTCC
AAACTCAACATTATCTTCCTCAACTATGGACTAGAACTGGAGAAAACACA
GCAGCTGTACGAAAAACTCAAACATGAACCACCTCTTGCGCGTAACTTAC
CACCTGTCGCAGGAAACATCACATGGTCGCGCCATTTGCTGAAACGCATA
GAAGCACCAATGAAGCAGTTTGAAGCCAACCAAAATGTATTGGCAGGCAA
AGATGCAAAAAAGATCATCAAAATGTACAACAAGATTGCACGAACTTTGG
TCGCATTCGAGTTTTCGTGGTACAAGGCATGGGTTCACTCCATCGACCAA
GCGAAGACAGGGCTTCAAGCGACACTCATAATTCGCCACCCAGAGGACGG
CAAACTTTACGTTAATTTCGATCAAGACATTTTTCAGCTCATACGAGAGG
CCAAGTGTCTGGATAGAATGGGTATTGAGATTCCAGAGAGCGCCAGAATT
GCTTTGATGCAAGTAAGTCTCGTCTACACGAGGAATGTAAGGTTATCAAT
CGCATCAATCTAAACTGACTTTTCTCTGCATTTTCTACATTTGTGGCTTT
AGGAGGAAAAGTTCAAGACATTTCACACACAATTGAATTGGGCGCTTGCA
GAGTACGATAGAATTGCCTCTCAGGTCATTCCAGTGACTGCAATGGTACT
TGTAAGTGATTGAAATGCATTGCTTGGAGATAACATCTGCTTTTGGCTGT
CTTACCAGAATACATGGCTATATCATATCTTTCATCGTCAGAGACCTCAC
TTTAAGGATATAGAGTGGAAGCTACGGCCAGGAATGACAACACTTACGTG
GACATCTCTGAATATTGATCCTTTCATAAATCATGTACACACAAGTCTCA
GAAAATTGCAAGAGCTCGTGAGCTGCATGAACGATATTATCGAAAATCGC
ATCGAGAAGAATCTCAAGATAGTCTCAAAGACATTGCTTGTTGATTTACC
CGATAACACATCCTTCTCGGTTTCTGATTTTGTTGTTATGCAACAATCGC
ACATTACCTTACGATCAAGACTTTTACAAGGCAAGAATATGGAAATTGAA
AGTGCGGTCAATGATTTGATCCAGCTGGTCACTACGTATCCCTTTGAGTC
CCCAATCGAGGGTGTACCGGGAAAAGATATATCCAAATTGCGGGATCACT
ATAATCATTTCATGTACCAATCTCTTCTTTTCTCGGCCAAGAACTCGATG
AATGCTCTGAAGAAGCGTATAGGATCAAGGAAGGGGACAAACATTATTGG
TACATCGAAGCCATTTTTTGAAGTCGATGTGCAACTTATGCCACCCAGCG
TAACTCTATCCCCATCTCTTGACGAGATTCAACAGTGCATTAATGCGTCT
GCTCAAGCTATTCTATCTTGCTACAAGAAGATTGTTGACTGGGGATATTT
ATCTCTTTCTAAAGAAAACCGTGCATCTCACACCTTTTTTAATCGAATTA
CGAAAGACATTGAGCTCGTGAAGGTTGCCTTGCTTCTTACAGGATGTATT
CAAGGTATCCGAAACACAGTTGCAGAGTTCCTCGGCTCATTCGCGAAAGT
AAGTCAGCAAGTTTATGAAATGTTACTTCCTATTTCTTTTATGAGCCTTA
GATAGGTTTTCTCTTGCACGGTCATCAGTACAATTGGCTTTGGAAGCTGG
ACAAAGATGCTGCTTACAAAGAGTTCTCCAACACCAATCCATCTCTTGAA
TGCTACGAGGCAAAGCTAGCCTATTTTGGAGGCATTGAAAAGGAAATCGA
CAGGGTGGGATCCATTCATGTCATTGGAGCTCTTTCGCTCAACACAAAGC
ACCTGAAGAAACATCTGCGAGATGACTGCAATAGCTGGACAATTAGGGTA
AGAAAACGGACCTTACACATGTGTCAAAACCGCGAAATTTATGATCATGC
TCATTGTTGGCTGATTTTTTGTCAGTACTCTGAAAATTTGCATACTTGTG
CCAAACTGGAGCTCGAAAGAATCACAGAATACACACGTGTTACAATGGGA
AAGCTGTCACGGAAAGTTGAAGATATAGACTCGCTGGGCTTCATGATGCA
AGTTCTTCAAGAAATTCGGGAAAAGGAATGCTCAATTGATATGGAAATAA
GCCCAATCATGGACATGTACCGCTTGCTTGAAAGTCATCTTCCACCAGGC
TTCATGGAGAAAGAAGAGATTGACAAAAAGACGGTGCTCAGATCAAATTG
GAAGCGGCTCATATCTCAGGCACTTAAGAGAGCAGACGAGCTCTCCAATA
CACAAATAGGTTTCAAGAAGGGTTTGCTGAAGGATATTGCTGCATTTGAA
ACTGATGTTCAAAATGTGAGTTGCTCAAGTTTTTAATGATGCTCTTAATT
GATATCTCATTTGTTTGCACTCTCAATTTTGACCTTTTGTGTCGTAGCTT
CTCGCCGATTTTACCAAGAACGGACCATTAGTGAAAGGCCTCGCCCCAAT
GGAAGCAGTTGATCGCTTGTCTCGCTTCAAAGAGGAATTAAAGATTCGTG
AGCGCAAGTACGATCTTTATCGTGGTGGCGAAGTGCTCTTTGCACTTCCG
CACAAAGAATATGCCGGACTCGAAAAAACAAAGAAAGACGTCAAACTTGC
ATCATTGCTCTTTGATCTCTACGTGGATGTCATACACTCCATCAATGATT
GGAAGCTTATGACATGGGAATCTGTAACAGAGAATTTGTCTCAAATGAGC
GAAACAATGGAGGCATATGCTGGCCGGTGCAAGAAACTTCCCGGAAAGCT
TCGAGACTACGAATCATTTTCGCAACTGGACAAAGAGATTCAAGATTTCC
AAACAATATTGCCGCTGCTTGCGGCATTATCAAAGGATTCCATCAAAGCC
CGACACTGGGATGAAGTCATGAAGATATGCGACACTAAGTTTGATGTCAT
CGGAAACCCCGAGTTCAAGTTGCAATCATTGCTCGAAGTCGATCTTGTAT
CTGTTGGGGAAGAAATCGAAGAGGTTACCGATGGTGCAGACAAGCAACTG
AAAATCGAGCACCAGTTGGGTGAAATCAAAAACCAATGGAAGACAAAAGA
GTTCATGTTTACTGAATGGAATGACCGAGGTGTTCATATACTGAAGGCTA
CTCCAATGGTAGTCGAAGAGTTAGAAGAGTCACAAATGAACCTGCAGACA
ATTCTCACCTTGCGTCACGTTGCACCTTTCCGAAATATTGCCCAAGAGCT
TCTTGGATCCTTGTCGGAGACCTCCGATACTCTTGAGAGCTGGGTCAAAG
TTCAAATGATGTGGTGCGCACTGGAATCAGTGTTTACCGGAGGCGATATA
GCGAAGCAATTGCCCAAAGAGGCGAAGAAATTTGCAAAGGTAGATAAAGA
TTGGGCAAAAATAATGCAAAAGGCTAGCGAAGGTAGAAATGTAGTTGAGT
GCTGTGCAGACGAACTTCTTCAAAACACTTTGCCAACCATGTACAGTGAA
CTTGAGAAGTGCCAGATGTCGCTTGAAGGATACCTCGAACAGAAACAGAA
GGCATTCCCTAGATTTTATTTCGTCTCAAATGCCAAGCTCCTCACAATAC
TTTCTCAGGGCTCTGATCCTTTGGCAATGAATCAGTACTATGAAAACGTA
TTTGATGCAATCCAGTATGTCGAACACGACAAAAAAGACAAAACTATCAT
TTATAAAATCCACGGTGATGGTGGGGAAGGTCATGAGGTTCTTCCATTTA
TAACTCCGGTGAAGGCAGTGGGAAACATCGAAGATTGGCTTACCATTCTG
CTCAAGACAATGAGAATGACCTTGAAAGATCGCGCCAGGTCATGTGCTGC
TGACGTCTTGGATGTCCAAAATGATCTTGTGAAGCTTCGTCCACTCGTTG
ACAGGAACATTGCTCAATTTGCTCTCCTGGCTGTGCAGATCATGTGGACG
TATGAAACACAGACAGCATTGGAGCAGTGTAAGACCAACAAAAATGCAAT
GAAAGACAACAGCCAAAGGCAGCTCCACATTCTATCTGAGATGTCGAGTT
GGTGCCTACAGGATCTTGGGACAACAGTGAATCGAAAGAAAATCGAAACC
TTGGTGACTGTTCATGTCCACCAGAGAGATATTGCACAAGAACTAGCACA
GCTTGTAAGAGGTAAAAAGGTTCATGATGCAAATGATTTCGATTGGTTGA
AGCAAGCAAGGTTCTACTGGCGTCCTAGTTCAGGCGATGATGTGAGCAGT
GACGGAGCAACAGTAGTGTCAATCACCGATGTCGACTTCAATTACCAATA
CGAATATCTGGGAGCTAAAGAGAGGTTGGTCATCACTCCATTGACAGATA
AATGTTACATTACGCTCGCCCAAGCCCTTGGCATGTACTTTGGCGGTGCA
CCGGCAGGACCTGCTGGTACTGGAAAGGTGTGTCATTCTTTCATTCAATA
CTATTTTCATTCTTCTCTGTCAACGCCTGACACTTACTTTTGTGTTCTCT
TGTGCTTAGACTGAAACGACAAAGGATTTAGGAAATGCCCTAGGAATATT
CGTGGTAGTAACAAACTGCACTGATCAAATGAAATACACGGATTGTGCCA
AAATTTTTAAAGGTCTTTGCCAAAGTGGACTTTGGGGTTGTTTCGATGAG
TTTAATCGTATCACATTGCCAGTTTTGTCAGTTGTTGCCCAGCAAGTACT
TGCCATTCAAAATGCCAAGAAGCAAGGGCTGGAGCTCTTCCAATTTCCAG
GCGACCCCCAAAACGTTGTGATGCAGCCAGTGTGTGCTTTTTTCATCACG
ATGAACCCAGGATACGCCGGCCGCCAAGAGCTGCCTGAAAATCTCAAAGC
ACTTTTCAGAGGCGTTGCAATGATGGTACCCGACTTTCAGATCATTAAGA
AGGTCAAAATGTGCTCTGTTGGATATACTGACTTTGATTTGTTGTCACAA
AAGTTTTTCGCGCTCTATTCTACCTGCAAGGAACAATTGAGCAACCAGCG
TCATTATGACTGGGGGTTGAGGAATATACTCTCAGTTCTCCGAACGATGG
GCGCCACGAAACGCGAGAACATCGACAAGCCGGAAGCATACCTTGTTTAC
AGAACTGTCAGAGATATGAATCTCTCGAAATTGGTCGCCCAGGATGTTCC
TCTCTTTCTCTCGCTATTGGCAGATCTATTTCCAGGTATGAGCCCACCGC
CCAAGGGTGATTATCCAAAAGAAGAGGCTATTCTGAAAACCGTAGTAGAC
AAATACAACTTAGTGCATCACGATGACTGGGTCTTGAAGGTTAAACAATT
GTACGAAACTACAAAGGTGAGACACGGTATCATGTTGGTTGGGCCCTCGG
GAGGAGGAAAATCTTGCATCTTCAAGTGCTTGAAGGATACACTGCAAGAG
AGCGAAGGCATTCAGTACAAAGATGTTCGTTTCAACCCCAAGTCTATTCG
TGCGCAAGAGATGTACGGAGAAACCGATCCATCTAGTGGAGAGTGGACAA
CGGGAATTTTTGCAGCAATCTGGGCGAAATACAACAACAGAACGAATGCA
TTCCATACTTGGATTATTGCGGACGGGCCTGTAGATGCAATTTGGATAGA
AGATCTTAACACAGTTCTTGACGACAATAAAATTCTCACCCTGGCCAACG
GAGACCGTATTCCCATGACAGACAACGTGAAAATAATGTTTGAAGTAGAA
ACACTAGTTAATGCATCACCTGCAACGGTGTCGCGCGCGGGCATCATTTA
TGTCAGCGACACAGACTTGGATTGGGCACCGGTATTAGAGGCATGGATTC
GCAAGCGGCCGGATGCTGACCACCAAATGTTTTTGAGATCTCTTACTGTC
AAATGGATTGGTACCAGCACCCCTGCAGATCCAGGCCCATGCTTCGATTT
CATACAACGCAATACATCCGAGGTTATGAAAGAAGGGCGCGTTGGAAAGA
TATCAAGCTTTGCCCAGCTGTTTCAGGGTCTGACGGAGGAGGGAGGAGGC
ACTTTTGTTGTAAACAACAGCAAGGCTATGGAAAGAATATTTGTGTATTG
TTTGTGCTGGAGCGTCGGGGCCTTACTTGAAGCTGAAGATCGGATGAAGT
TTGATGGTTGGTTACGTCAAAGAGACAACAACAAGATAATGCCGAGAGTA
GAACAAGGTGAAACTATATACGAATATTTCGTCAATTCCGTCACTGGTGA
ATGGGAGAAGTGGAAGCCTCCTGCATGGGCATATCCGGACAGCGAAAAAC
TAGACTTTTCCAATCTTCTTGTCCCAACAATGGATTCCACCAGAGCACAG
CATGTTATTAGGACAATACATCGGCAGAAGGGTCCCGTTCTTGTGGTTGG
GGCAGAGGGCACAGCAAAAACAAGCACGCAGCTCATGTTCCTTGCAGAGC
AAAACAACAACACCATGCTTACCAAGAGAATTAACTTTTCTTCGGCAACA
ACCCCTGGTATGGCTCAATTTTCTATTGAGGCTGAGCTCGACAAGCGAGG
GGGTAAGAACTTTGGCCCACCAAATGGGAAGAAAATGACAATTTTCTTTG
ATGACGTGTCAATGCCCGAGGTCAACACTTGGGGAGATCAACCAACCTTA
GAGCTAGTGCGATTAGTCGTTGAACATGGAGGATTCTACTTTCTTGACAA
GGATAAGAGAGGGGACTTTAAGGCATGTGAAGATCTATATTATCTTGCCG
CAATGCAGCACCCAGGAGGAGGAAAAAACGACATCCCCAATCGTCTCAAG
AGGAACTTTTTCATATTCAATCTTGTGCTCCCCAGTATAACAAGTATTAA
TGACATTTACGGGCAGATGCTCAGTGGAAGATTCAAGAGTCAAGACTTTG
ATGCGTCAACACTTGATGTTGTTGGTAAACTAACGAACGCTACGATCCAA
GTGTGGAAGACCATCAAAACCAAGATGTTACCGACTCCTGCCAAGTTTCA
TTATGTCTTCAACATGCGTGATTTGAGTCGAGTTTTCCAAGGAATTTTAT
TCACACCCGAGGAATCCATTCTAGATGGCGGTTTGTGTGTCAAGGAGGGA
AAGATCGACAACTTCTCTCCTCACAAAATGTTGTTAGGTCTATGGCGACA
CGAATGTGATCGCGTCTTCTGTGATAAGCTTGCTACAGCGAAGGACAAGA
ATAATTATGAAGGCTTTATGAACGAAATCGGACACAGAATATTTGGTAAA
GAAACGTATGATGCAGCATGCTCATCACCCAAGTACATGGTCAGCTTTCT
CCGTGATGATGTCTACGACGAGGAAGGCACTTTGATTGAATATGCACCTA
AGATCTACGAAGATGGCGGGACGTTGGAGATAATTCGTGACAGAGCTATT
ATGTTTTTAGATAAATACAATGAAGAATTCCCATCAAAACGAATGGATCT
TGTTCTCTTTGAGGATGCACTGAAGCACATGCTGAGAATTAGCCGATTGA
TCGAAATGCCCCGTGGCAGTGGACTCCTGGTTGGTGTTGGCGGTAGTGGC
AAACAAAGCTTGACCCGCTTAGCTTCCTATATCTCTCGAGCAATGTGCTT
CCAGATCACTCTGACCAAACAGTACAGCAGAAGTGCATTGTTGGACGATA
TTCGAATATTGTACAAAAACGCTGGGCATAAGCGACAGCCTACGACGTTT
CTCTTCACCGAAAGCGAAATCAAAGACGAAGTTTTTCTTGAAACTATCAA
TTCCATTCTGTCGACGGGTGAAGTTCCAGGTCTGTTTGCTAAGGATGAAA
TGATGGCTATGACTGCTGACCTGCGTCACGATTTTCTACGCGATAGACCA
GGCAAAGACGAAACACAAGAAAACTTGAAACAATACTTCACAGATTGTGT
CAGAGACAACCTACATATTATTCTTTGCATGTCTCCGATGAATCCCAAGT
TTCCAATTCGTGCACGCAAATTCCCTGGTTTGATTAGCAGTCCTACCATA
GACTGGTTTTTGACCTGGCCCGAAGAGGCTTTAGTCAGTGTAAGCCATGG
CTTTATCAAAGACTTTTCACTAGACTGTTCTGATGAAGTGAAGTTGTCAC
TGATGACACATATGGGTATGGTGCACAAAATGGTGACAGACATTTGTGAT
GAATATTTTAACATCATGAGGAGACAAGTGTATCAAACCCCCAAAAGCTA
TTTGAGCTTTATTGCTGCTTACAAGTCAATGTACCGCAAAAAACTCAAGG
CACTGAAAGAGAAGGAAGCTAGAGTCAAATTGGGACTTGACAAATTGATT
CAAGGTGCCAAGGATGTTGAGGCGATGAAAGTTGTACTTGCCACTGAGCA
ACAAAAATTGGAAGAAGCTACACTGAGCACAAACAAAATGCTAGAGAGTC
TTCAAGTCAGCTCTGCCGAAGCCAAAAAGGAAGGCGAACAAGTTGCTGGC
ATCAAAGCTAGATGCGAAGCAGACGCTGCAAGGATCGCAGAAGAAAAAGC
AAGCTGTCAAAATGATTTGGCCAAGGCGCAACCATTTGTTGATCAAGCAA
ACGAAGCAATCAATAGTATCAAGCCAGCACACATTGGCGAGATTAAGAAA
CTGGCAAACCCAAGTGATATCATAAAGCTTGTTTTTGACTGCGTTTTGAT
TCTGTTTCAATTGCCTCTTGGCTCGATTCAACCCAAAAAGGTTAACATGG
CAAAAACTGAGATAGATTGGTTTGAGCCCAGTTTCAAACAGGCTCTACAG
ATGATGAGCAACCCGAACTTTTTGAACCAGTTGGTTGAGTTTGGAAACAC
AGGAAAGGACCACATGAACGACGAGACTATAGAGTTCTTATCTGTATACA
TTGATTTGGAACAATTCAACCCAGCTGTTGCTAAAAACGCAAGTACAGCC
GCAGAGGGACTGTGCACTTATGTTAGAGCTATGAAGTTTTACCATGAGGC
AAGTAAAATTGTGAAACCCAAATTAGAGGCATTGGCTGTTGCAGAAGGAC
AAATGGAAGCAGCAAACAAAGCCCTGGCTGCAGCAGAGAAACGATTAGCT
GCATGTAATGAAAAGCTTACAGACCTTCAGGGTCTCTTCCAGGAACAGAT
GAGCAAGAAACACAGTATTGAAGATGGTGCAATGGCCTTGCAAAAGAAAA
TGAACCAAGCCTCCGAATTAATTAATGGATTAGCAGGGGAACGTGCTCGG
TGGACAGAAGACGCTGCAAATTTCAGCGACCAGAAGATGCGTCTTGTTGG
CGACTGCGCGATTGGATGTGCTTTTATGAGTTACTGTGGTCCTTTCAATC
AGCAATTTAGGAATTACATGATCAATGAGAAATTCACTGCTGACTGTGAG
GCTCGCAATGTTCCAGTTACGCGAAATCTAGACATCATTTCATTCCTTGC
AGATGTTGGTACAATTGGAGACTGGAATATGGATGGACTCCCAACAGATC
CGCTGTCTACTCAAAATGGAATCCTCGTCACAAGTAGTACACGGTTTCCT
CTACTGATTGACCCTCAAGGCCAAGCACTGAGCTGGATCAAAAACAAGGA
GAGATCAAACCTTCCAACATGGAATGGACAGAGCGTAGTTGAGCTATCAG
ACCCGAAGCTAAAAGACAAACTTGAGTTTTGCATGGGAGATGGTAAGAGT
CTCATTATCGTCGGGGTCGAAGATGAGATAGATCCATTGCTCGATCCAGT
CATGGAAAAAGAAGTCATAAAGAAAGGCAACCGGATGTATATTAACGTGA
GCGATAAGATGATGGACTACGACCCAAACTTCAAATTGTACTTTATCACA
CGTTTGCCAAATCCAGGCTTCAGTCCAGAATTACAAGCCAAAACCACCTT
GATAGATTTCACTGTAACTCAGTTAGGGCTGGAAGAGCAGCTGTTGGGGA
AAGTAATCAGCAAGGAGCAAAAGGCTTTAGAAGAACAGCTAACTCAAGTG
TTGGAAGAGGTAAATGCAAACACTAAAAGTCTGATGATTCTCGATGCGAG
TCTTCTGGAACGTCTCACCAGCAACACTGGAGACTTGCTAGATGACGAAG
AGCTTGTTGGCGTCTTGGCAAATACAAAAGCAAAAGCTGCAGAAGTGAAC
GCCAAACTGATTGCAGCCGATGAAACACGGACCAGTATTGCAGAGAAGCG
CGAACAATTCCGCCCTGCGGCTACTCGAGGAGCGGTGCTGTATTTCAGTA
TTGTCGAAATGAGTTTGGTAAATGTTATGTATCAGACAAGCTTAACTCAA
TTTCTTGAGCTTTTCATGAGATCAATGGACAAGGCCGAGAGGGCTTCATT
GGCAAGCAAACGAGTGTCAAATATCATAGAGACCATGACATACACGACCT
ATCGTTATGTAAACCGTGGACTTTATGAGCAAGATAAGTTGACGTTTCTA
CTGCTCGTCACAATGAAGATTCTTGTGGCTGCGAGTCATCTCAAGAGCAG
CGACATAACTCTCTTTTTACGTGGAGGGGCAGCTCTTGACATCAATAGCG
TTCAGAGAAAGCCATTTCAATGGATAAGCAATGAAGTATGGCTAAATGTT
GTCCAATTGTGCAAAAGCAGCAAGTTCTACTCAAATCTGATTTGTGACAT
GGTATCGAACGAGAGCATGTGGAGGAGATGGTACGAAGACAATGCCCCTG
AGCAGACACCTATCCCAGACTATGAACAGCGGTTGTTAGACCAAACTGAA
ATTGGACCTTTTCTCAAGCTCCTACTGATTCGATGTCTTCGTGTAGACCG
CAGCATTTTAATGTGTAAGGAGTTCATCCGGAACACAAAAGAGATGGGTG
CCACATTCGTCGAGCCGGTCACTGACACAATTGAAATGGTCTACGATGAC
ATGGAGCATGATGTGCCAGTAATTTTCCTTCTAAGTAGAGGTTCCGATCC
AACAGATGGCATAATTGAACTCTGTCGGAAAAAGAAGCTTCCGTCCCCTG
CTGTCATTTCTTTAGGAGAAGGCCAGGAACCAGTTGCATTGAAAGCTATC
AATACGGGTGTAGTGAATGGAACCTGGGTCCTGCTTCAAAATTGCGAGCT
TGGTTTGGGTTTAATGAATGAAATGGAGTCCATAATCAACAGGCTAAAAG
GAAGCATGGACCCTAACTTCCGCTTATTTATCACAGCACTGCCACATCCT
GAGTTCCCACTTGGTCTCCTGCAGATGTGTTCTAAGGTAACAAATGATCC
TCCTGCAGGGCTCAGGGCAGGCCTCCTCAGAAGCTACACACCCGGCATCA
TGGTGGACCAAGATCGCTTAGAGCGAGTCGACACTGCTCAATGGAGACAA
CTCTTGTTTTCACTGTGCTTTCTCCATAGTGTTGTCCAAGAACGACGCAA
ATTTGGTCCACTTGGGTGGTGCATTCCTTACGAGTACAACAATGGTGATC
TCCAGAGTTGCATGCTTTTTCTAGAAAAGCACTTATACAACGGCGAGATA
AGCTGGGGGACCTTCCAGTATATGGTCTCGGATGTTCAGTACGGTGGAAA
AATTACAGATAGCATGGACGTGAGGTTATTCCGCACATATGCAAAAGAAT
GGCTAACAGAAAGGACATGTGAGGAAGGGTATTCCTACAATCCTAGCGAA
CCCATTCTGAAGATACCCAATGACTTCCAGTATACCGTTGAATCTTTTAC
AGATCACAGAGACTTTAGAAAATACATCGAAAAGTTTCCTGAAAATGACT
CACCAGAGATTTTTGGTCTCCATCCAAATGCAGATCTGACGTATTGTGTA
AAGGAAGCAACCTCATTGCTCAGAAAGCTGGGCGAAACCCAACCTAAAGG
TGGCAGTGGTGATGATGGGTCATCGAGAGAAGATATTGTGTATGAAAAGG
CCTCTGAGCTTCTCAGTCGACTACCAGAAAATTACAAAGAAGAAGAATAT
AAGGCCAAGATAAGAAAGCTTGGTGGTATGGCCATCCCAATGAATATTTT
CCTGTTCCAAGAGATCCAACGCCTGCAAAGTGTCATAGCAAAAGTCCGGT
CTGCTCTCTCACAGTTGCAGCTTGCAATCAAGGGCGAGGTCATCATGACA
TCAGAGCTCCAGGAAACTTTTGATAGCATCTTTGATGCAAGAGTGCCCTA
CTATTGGGAAAACACGTTGACAGGAGATGAGTTCAGTTGGAGGTTGTCAA
CGCTTGGACTTTGGTTTTCATCACTTCTAAACCGAGACAACCAATACCGC
ACTTGGCTCAACAATGGACGCCCAAATAGCTTCTGGCTCACAGGTTTCTT
CAACCCTAATGGGTGTTTGACTGCAATGAAGCAAGAAGTAACCCGTAAAC
ACAGAGCAGAGAAGTGGGCATTGAATGACGTTGTGTATCATACAGAGGTG
ACAAATTATGATAGAGTGGAGCAGTTAAAGGCTTCACCTGAGGAAGGAAT
TTATGTGCATGGTCTTAGCCTTGACGGAGCTGCATGGTCCAAAGCTGAAG
GTTTTCTTGTTGAGAGCACACCAAAAACTCTTTTTGCTCAGCTGCCTATT
CTTTACATCACTGGAAAGGAGAGGAAGGCAGAGGAAAAATTGAAGAGAGA
ACAGTTTGGAGCAAAAGACCCTTATGAATGCCCCATTTACAAGTATGCAT
GTAGGACTGATCGCTATTTCATATTTTCTGCAAATCTGAAATGTCCCGAA
GACAAGCCTCCCAACCATTGGTGCCTTAGAGGGACTGCACTCCTATGTAA
CACAAATTAAGTCAATAGTACAAGCAGTATTAATCAAGTTCACTTATAAA
GCAAAAAAACACAGCAGTCATTACTTATTGCCTCTACTACTACTTCATAG
AAATCCCTTCatgatgatgatgatgatgatgatgatgatgatgatgTTTT
TAACAGTCCACAGATGGTGATATGGAAAAAAGTCTGTAGTGACCTATTAA
GGGCAACCGGTCCTGTTGCAATATGGACTATTGCCAACAAGAGTCCAAAA
TGAAGAATTCAGTTTTTCTTGCAGATTAATGTTAGCATTCTTGATTGTCa
ttttaaattgaagttacttattttcatgacatggcaaattagaatctaac
tggttgattgttacatttaaatataaactaaacttttatcaggcattaat
gttgtaactacattatacaaacttcctgctttgaatgcctggggatgctc
aatctagaaacACTATTTTAATGTGTGACTAATTTGGCCTGCAAGATATC
ACATATTCAGGAACTGATCACGTTGAAGGATCAAGAGCAAAGTCCATAGT
AATCTAAAAAAGAAAATGTGCCCGTTTACGTAATtgatgccaaaaagtaa
cccgctagaaatgtggcaaatctgagtgatggccaaagtgacaacgccaa
caacactttgacaacccaattgatgaccaaaagacaacccagacaaccgt
gaggacaagtggtggctacctgtgatgatcaatgcaactaagtggtgatg
acccagaaaatttcacgacatcatctgactactccagctggtaaactttt
ctcaccaaagtcaaaatttgtatgtcttCCTTGGTTGaacatgttttatc
ttgctttgtaagtatttacagaacctaggtaaacagaatccgacaagatt
gtttttttaactttaatcagctcaccaaaagcactcaactagcacatcaa
cagtgtacgtatagcataccaatgcatgccaacagtgtccattgtgtacc
aacagcatatcataggacaccaacagcttaccacagagtaccacatagac
aacaaatatcaattgcgtccttcacgataattttaagctgtgcacttttt
tggtcgtgcacaatatgtaccatacatgcataacttaaaaacatttttct
ccTTGGCTTCATCTGTTAGGCCAACTCTAGGATCAAATCCATTCAAAAGG
CATTGCAAAACAGAAAATATGAGCACACATTAGAGGATTGTTTCACGTTT
TTGATTTTTCTTGTGAACAGATATCCATCATCATTCCTAGAGCAAATAAC
TGTTTTATCAAGGATTATAGGAGTCCACAACAGAATTACAGTTCCTGGGG
AATTGTAAACATCCGTTTAAAAATGACAACTTCCAGCATCAGTAAGATGA
CTTGTCATTGATGCCAAAGTATTAATCTATTATTAAATGTTGGAATATTA
TCAAAAAGGTATCAAAGCCACATGATCTAATGGACAAGAACTAACAGAAT
TGTAAAAATGAAGTAGGTAAATTTAATGTTGAAGCCATGCTTGACTTGGT
ACTTGTTACTAGTCCTTCTCTCAACACACTTGTCATGCCTTGAGGACTCT
AATACTAGTTCGTGCAAACCAAATGTTTTATTCTACCATCTGAGACTTGT
ACCATTGGAGTCGAGGGAATTATGCTGTTTTAATGAAACCGTTTTCCCTA
CAGAGCCCTTTGGCTTATTCTTTACTACTTTTAAGCCAATTTAAACATTT
AGTTTAACTTCAGTCATATCAATATTGTAAAAACAAATAACTATAATTCA
ATTACAAGACTACTCATCATAATAGTCAACACCAAACAAGCTTCACCATT
TTGAATAAAAAGTTGTTGTATTCTGCCTCAAATGTCTCTGGACTACTGTA
GTTGTGGGAGTGGCTGCAGTACTATTCAATGAGATTCACTCCCTGACTCT
GGCACTatatggttctgatatgatcttgatctatgataacatatcatatg
tgatatgagtatgctaATAACACATTTTGCAATATGCATAATACACTATA
CTTGTTGGCACCCAAGGAGTGTATGTCAGTCCCTGTCAGTCCATAGCCTC
ACTAATGCTTGATAGCATCATGAGTAGTGTTATAAACCATAACATATTGC
TGCGATGTTATTATGATAAGACTGAGTGCTGGGAATGCAACACCAATATC
TCATACTCCTTGGACAGTTGAGGTACCTTGCATAACACTGTTCTTGTATT
GTCTATTAATACAATAGACAAATGTGTTATACATGGTAGTAAATGTCTAG
GCCACATGGAAGCTAAAAGTAATATGCTCTTCATGCCTCAAGTATTTACA
CAATCCATTGCAAAACAAGAATGgtatgatgtatgatggatctaccaatg
acttattttgatgatgggtgagtatgaatgtCATACTTCATACCATGCCT
Gcatgtgtaagcaagattcatattttagcaactgcaaatatctgaaaatg
aagaccatggctgAGATTGATTTGGTTACTATGACCAAACttatattaat
tgtaaaaatctacccatgcagcatttttatttctgagtattgtttctacc
gagtgctacttagatttttcaatatgtaacccaagtttaatgatgaaaat
aagtgtgcgctacttatgtagcactggggtagcattatctaccaaaattt
gtggcttgtaaagtatgatggaaggtctgtctgtaacacccgaaaatcaa
ccttgtcATGGGTACTCTCATGCACTGGAAAGATGGGAGGGTTTATGCCC
CAGACCATGAAGTCTTGAGGGAGGAACTTCTGACCATCCACACAGACCAT
GACTTCAGTCACTTCAGTTGACTCGAGGTTTGGGTCCATGGACCCCGATT
CTGATGAATACTCCACACCCCCTCTTCATTTCAAGATGCCTtctgtgctg
gcatggaaggggaatattttttacttcataccaaacaaccataagcaagg
gaatgatcctcatcacgaagagaatcccactcgtttcttgcaattatcca
ggttggccaaagcaatacaacatttccaggcacagcatcatggtgtcaca
tcaagtgttagaaggcctctgatcacaggcatgtacgaacaagtgatgga
ggcctacgagagggcagacaacagggagcttggcctatgtggggcagcac
caacatccttccaattctccatgattggaaggctggatgactgctccaag
ttCAAGCTCCCTGAGTTGCTTTCTTATTCAGCCTACCCAGATTGGTGCAT
CACTGGCAAATTGAACTGGTCAAGGAATGTTGTAGATGAACGCGACTGCC
CCCACCAAGTTCTGCTTGGAGCCATGGACACAAGGTATGATGTATTGTCA
AATCTTGGGCTACGGGctatgactgaagtaccattttgagctcaacccag
acaaacatgaattagtcatttgttattcaggcttgggtgatcccataaaa
gaatcaaggagCACCTGAAAGACATTTTGCTGTCTGATTCGTTCATGTCT
GTAAGGGCATGACTCCTAGGAACTCACAGTGTGAGAAAGGTAATGTTATT
TGGTTATGAGTTCGGTAGTTTTCCTTGGTTTTACAGGTCGATGATGATGG
TATCGTACCGTACAGCCACAGGAAGCCCGGGGAAGGGGGGGGGggtacgg
tatcgtctggtatcgtattgtaCTGTACTATTAggtcgatccttatcgag
cggtggaacgtagacggtaatacatcgcatttttgtgctctacgtaggga
ttaaattaccagcagccgctgcaagattttttgtagctagcgaaacagaa
tgcgatttgtagagacagagaaagacgtacttttgaaataaagtgcttgt
agtagtatgccacttttctatgcgtaattatatgtactatagtagttgca
aatggcgctcgcgcctcgcatgcgcagcgccagcttcgcgcccattttaa
aagtatgtatggtacccatttttagtttgcgaaatcattcttgttagacg
tagacactctcttttgtgacacaataacgttcccttcaagtttacagaac
cattgttgtatgattaaaatgataatttgtgactaatgttcccttcaagt
ttacggaaacattctagaaaataatgtcataattttaaaggtaggcaatt
acttaggacaatataactacccatgtaagtccaagtgaaaaatgaattat
ttacaggtaagttcacatcaacttcatggtcagtacctgttttggcaaaa
agcaaaaaaactgtctcactgaagaaggagaaggagaagaaGAAGGAGAA
GAagaagaaggagaagaaggagaaaacggctcagtttccaacacaactaa
gattttgaaaaaatcttgatTAATACCCTATCGTACAATACAGTACCGTA
TTGTACCAATACCAACCAATACCACATCCCATATTTTATGTTTCCATGAA
GAAAAGAAAAATGCCCTTAACTCTAAATTGGCCTTTTCGTCACGTTCGGC
ACTCTATCACAAAGCTATCAAGCAGATCCGATTCGTCATGGCGAAGACAG
CATGCGACGCTCCGTTCATCGGAGGGGCCGAAAAAGCTCGTAGAAACGCG
AGAAAACGGAACATCAGTTCTTCAAACGTATTATCATTCAAAAGACAGCA
TCGATCGTCCGCGCGGCCCTATCCTAAGTCCATGCGTCCATACGATCGAT
TCTTCGGGTCTCTGCTCTCTTCGTCGTTGGAATCTTTGACAGGATCGCAA
ATCGACGAGGAGAAACACCGCGAATTAATGGCGCGCAGCTGCTCCTTGTT
GAACGTTCCCTCTCTACCCGCTGCGCCAATAGGATCTAAATTTCAACAAT
CGAAGGAAAAGACGGCAGATGCACGATCTCAACATTTATTACAGCGGGCT
TCCTCATTCCTCACTGAGGCATCGTCAGTAACTACCGATTCTACAGCGGC
ATCATCTTCTGGAATATTTGACAATGCAAGGAGTTATTATCTCTCGAGGG
CACCGTTGATCTTGGAAGAAAGTCGTTACATTATTGCAGATGCGTTGGAT
AGATTATCACTGCGGAAAAGTGGCATGTGTTCATTCACTTTGCAACTCCT
CTCTGTTGATCAAAAATATCCTCAACTGGTACAAAAACATAGCCCATTAG
CTCCAATAATTCTGAACTTCAGGATTGAGAGGATCAGTAATAATGAAAGG
GACATGAGCTGGTCTCGCCCTGGAAGTGTCTTTGTCTTGAGGCGTCAAAC
GACAACTAAATTCCCGGGGACAACAGAGAAGTGTAACGAACAGATTGACC
TTCAATCTTCTCTATTAGCTTGCGTGTCCCCATCTATACAAAAAAAATCT
GAAAATAATGACACCGGGCAACCCTCAAGAATCTCCAATCTTTCTCTTAT
GATTTTCCGCCAGGGCGATATCAATATTTGCGAGGAAGCTGAGGAGTCCA
AGTCAAAAGCACGCAACGGTCAAATGATGTTTCAAGCAATAGCACTGACC
ACTTTAATTTCACAAGTTCGACAAATGGAGGCGTGCTTGCGTATGACCAA
GGTAGCTTTCATGCCAAAATTGTTAGGTTGCAAAAAGTCTAAACACATAC
GGTTCTATGATTCTGAGGAAGATGAGATCATTGAAGGGAACGTTTCATGT
GAGGAAGATGCGCTCGACGAGGAGAAAACAGAAAACTGGCGTACCGAAAC
AAGAAAAGAAAACGAACCAAGTATGAATAGCCTCTTGGAAAATCTTCCTC
AATTGAACACAACTCAAGAACGTGCAGCATCGTGCTTTTTGAATTCATTG
CCTTCATCGCTTATTTTGGTGCAAGGGTGAGTAACTGTTATGTTTAGGAT
TCGCATACTTTCTATTTGCGGCTTTGTTGTATCTCCTTTTTGTTACTTGT
TAATGTCAGTCCTCCAGGGACGGGGAAAAGCACCTTTTTGGTAAATGTCA
TTTGTCGCAGACTCGCCACAGACCCTAAGAGTCGTTTGTTGGTCACTGCT
CCAACTAACAAAGCTGTCATGGTTTTAGCTCAGCGTTTTCTCGGTGTTAT
CAAGGATGTTGACAGTTCCGTCATCAATCACGCCAATCCAATACTTGTAG
GTGTTGAGGATAAACTGATCTCCAATACATGTGATGGAAATGGTACAGAC
TGTTTCTCAAATGGTGCCTTGCCGACGTCGTTGCGAAGTATTTTTGTTTA
CACTTGGGTAGAGTACGTGAAAATTGAATTGCTGGCTTTATGGAATGAAA
TGAAAAATGTAATCAAAGCAAGGTGCAAGCCAAGCGACGCAACATTACAA
GTTTTGGTCAACAGTGCAAGAAGAATTCATCGTAAAATTCTGGCAGGCAT
TCCTATGACCTCCTCCGAGTGCAAGCGTTATGCCGATAAGGTTGTACAAA
AGTTAGAAGCTGCTGCGGCTGCAAACATGCTCGATATATCAACAGAAGAC
ACGATCTCGTTCCTTCTTGATGATTCAATGTCTCAAACAAGATGTGTACA
CTCGTTACTCAATACAATAGATCCGAATGATGTTGTGCCAGAACTCCTTT
CGACAGCGCGTGTCATATTTTGTACCCTAAGCACAGCAGGTGCATCCATC
TTCAAACATACGCGCCAAGTGGATGATTTGCTAGTTGATGAAGCAGCTGC
AGCAACCGAAGCAGAGATATGTATACCTTTTCATCTTCGTCCGAAAAGAA
TGTTGGCGGTTGGCGATCCCATGCAATTACCCCCTACCATTATGAGCCGT
CGTGCTTCCGATCTAGGATTGAGCAAGTCCATGCATGACCGATTGATGAA
TGAGTGTGATGAAGATTATTTTATGTTGGTAGGACTGAAGACCCTGTCCT
CGTTTTCATTCGCCCTGCGCATCTCGTACTCATACAAAATGTTTTTACGC
TGAACATTTAATGCTTAAGGATCACCAATATCGAATGGTACCGTCAATCT
CTCGTTTTCCGTGCAAACAATTCTACAATGCGTCTGTCTTGGATGGAGAA
AATGTCATTAGGTGAGAACCTAACTTTACTTTCTTCAAACATACCAACCC
AACGAATATTTGTTCACAGTTTTTCAGCAACACCTACTCTAGAGGTATTA
TCTTGTCTGTTCCAAAGCCATATTTGTTCATCCATGTCTGTGGCGTAGAG
TATAAAGGCCGGTGTGGCTCTTACGCAAATAATGAAGAATGTGTAAAGAT
TGTGGAGATTGTAGAAAATATTTGGAAAAAATCGAAAGGTAGGGTGTCTG
ATTGGGATTCTCCTGACAGACTACGTATCATAACATTTTATCAGGCACAA
ATGGCACTACTTAAAACCTTACTCGCGAAAAGAAATTTCAACAATGTGCT
AGTTGCAACGGTGGATTCTAGCCAAGGGTGCGAAGCTGATACAGTCATTG
TATCATTCACCAGGTCAAACAATTACAAAGGAGTTCTACGAGCTGCTGGG
TTTTTATCAGATGATAGACGCATCAATGTTGCACTCACGAGAGGCAAACA
TCAGGTCATCTGTGTTGGCAATGCTTCAACACTGAGCGTGGAAGGATCGG
AAGCCCTAAAACAGCTTATTCTTGATGCCAGAGAGAGAGGGTGCATCATA
GGTACTTCATTATAAGGTGTCTAGCTCAATCAATTACCATACTGTTTAAG
ATGGCATGCCTTTACATGCATACAGAACATTATTTGTTCATGGGTACAAA
TTATTGTTTACACACCATGACTTCATGAATGCTGGTCAATATATTCATTC
ACAACCATCCAACATGAATCTGTTGGCACACCCAACATTCATATCTATTC
TACGAAGATGAATTCTTTGCCTACATGAATGTAAGTGCTAGcaagacatg
caactttgcaccatggaaccttagtgacaacaattgatgactcgggcctt
tttatgactcgtgtgacgacatttcacgaccttctgaccctgacgaccta
tggtgaagaccatctgacgaccctgacaaccattggtcaagaccatctga
cgacctcgatgactcatggtgaagaccatctgataactcctgttaggact
catgactagcttgtgactacaatgaaagatgtcaccaatgacccatgtga
caacattaagaactttATCAAAGTGCTGTAAAAGAGTTGTAGAAAGGCTT
ATAGTACCATGTGACATGTGACAAAAAGGGTGACACCCTTGGACAGTGTT
TCTATTCCACAACCATCACAAGTGAGGGTTTCGCAAGGGATGTATGTATT
TGAGGGGAAAATTTCCCAAGGCATTGGTCATTACCACATACATTCAGTTT
AAGCGGAAGATGTTGTGCTCTGATATCTATAGTCTTGATTCAAAGTATTT
ATAAGTGGAGGTGTTTTAATCATCATCTGTTGCAGCGGTATTCTCAATCC
ACACTTCCTCATGTATCAATTAATTGGGCAGTGAATTTTCAATTGGAATG
GATTCTATTTGAATGGTGCATCATCTAGATATCTATTTTCTATTACATGA
AGCACTTCATTCAATTCAGCTTCTGTATACCATATATCCAGTGGAGTAGA
AGAGATTGGTTTCTTTGAGACACTTCTGGGACCTAGCCATGAGTGTTTGA
TGGAAACCCTGTTTACCAGCATTTTTTTGAGTTGTGAATAACAAAGCACC
GAACATTCATGATGTGGAGTTATGGTCAACATTCTTCTTCAAGAAACTTG
ATTGCATTATGGTCCCACCCTATGTCAGACATCTCATGGGACAAGGAAGA
TTCCTGGCATATGTCATATAGGGCCCAAATATTGGATGGCTGGATCCCAA
TGAAAATCATCTTGATATTGCATGTGATGGTCAAGGTCTGTCCATTTGAC
AGATCTATCGACCCTCTAGATATAGAAAGCTGATTGCTGATGCATACAGA
GGAGCCAAAATAATAATCCCAAAAATGGATCATAAGAGTGAGACTAAAAC
ACAGAAAATATCATACATGAAGCAAAACTAGACACCAGATCAATGTTGAA
TGGTAAGGCTTGCATTTCAAATAGCACCTTTCATATTGTTGTATATTTCA
TGAAATCACATTCCTTTTTTAAACAAGGACAATAGAAAAGACAAATAAGT
GCAGCAAACACAACAATGAATGCAAATCTATCCAGATGCAAGCAATATAT
ATGATTGCTTAGTCCACACTTTTTCAGCAAGTAATTGTAGTACTGTACTA
ATACTGATCCACATAAACACATATATGAAACTCCCTCATATCCTTTACTT
GTGTGGTCTTACAATGAAGATGTTTTTGCTAATACAATACAAAAAACTAT
GCAATTAAACAGTGAAATGTGCAACAGAGACATTTTTGTGCCATTGATGT
AAATTGCAAAAAAGAAAAGGAACAGTATTATTAGCTGATACATTCCAATT
CCAAACAGAGCTTAACAGATAGCAATCTTCTGCTCATATCACCTTTTACA
AGCCATAAGTTAATTGTGACCCTAGACATACCATTTAAAAGAGCGgacat
aggccaattatctaccctacagtagtactctagggtaaactaaaagatac
ccttaatttctcaggagatgagggatatctcccaataatggcaagaacca
gcaaatagcaagaataggttcactgcccagaaataccatttggggaataa
tgctttatgtcatcaactgatgacataaagacataccatatctgtgtagg
atcctacacagtttcattttgtgcaatgaagcatatttgcttcattgctg
cttgttactagcagacaacttaactcataaaaatcagtctacaacaacgt
atctaccgtttactacataataataaattaccctgaaacggcttaggtca
ctatcgattgatagcctttgggcaaccaggatcatctgtacgtcattcca
ccatccatcatccatatcaggtatgtgttgaccatggtaggttcgtctgt
ctgtccccttgttgctcaaatccatatagtacctgtggtatgttaggcat
agtgcaatttgtgctgcttgactcccagagtatggctatagccacagctg
agtcccgagtcacatactcagccagttgaagtggtttcactcacaggttg
gcacaagttttttaacgcgtagccacgaacaattgccctttacgtcagtg
aggaaaagatcccacttgacgcgggtatactccgctttgttagcagagta
caaatttagcacaaagtgcatttgcaataaaattagaccactcgtgacgt
attatacgcaccagtggcaatatagcttacttgcctagtagctcgtagct
cccctcactaagcgaggaggcaataaacataaatgccttggtttgttttt
ttctccaaaaaagcaatatgcgtgtattctatttttactaatagaaacac
gattagacttaaaattagtccgtacccatgatgatatgcatatgcattga
catcacggagtactacgtacttgaagccaaataggcagtacaaaactaaa
tcttttagggcctaaattgaccctacgaagtcttgaatagcctctaaagc
ctaaaaggcctgctcgtgacccccgagaggtttcggtcacttaaatgact
cgcgatccccctggaagtttgcagttctcaagtttcaaacatgttagaca
atcctcaagggaaaatgcattcgtgcagtactttgtcccacgatcgcaga
tcagccccattcacatgggagcgtcacggcacagcccatttcacaaatcg
ttttgcgacacagccctcgtggtcacgatctgaaaaaaaggaccacatgt
catgtgtcctagactcctagggctgagcccatgagcacgaaggaccagcc
taggagagaacattattctactccttataaaggcataggagcgcaatata
ttgccgcatcccggtcagacgtcagagcgacgcggagtatcatctccaag
tcccagaacacatgggggcgcaagatcgacccataaatcgactacgtgtc
gtgccccagaaatattcatagcaaaattctcgcgaatttccgattcacgc
tagaatgctgcttactttttgcggtttttgtcaggaaaacatgcaacttg
ttgatttctttctgaaatccaagcaaaaaggagagaaacgtccacaaatc
aaaaacgattaaagtgagataattgccgaactgtcagaccccaaactgtt
gggtgcctttctcaatagtgagaccactccctccattttcgcaaatataa
gctacatagctgtgcaaaaaagtgcacatcctctggtccgaggaaaatgg
aattcagagccccaaacaaatgttcgggattatttaattttaaattaaag
agctcattagagagaatttagtcagaattctaccgtcaagttaaaataac
ctgacattcaaaaccttgttaaatgtaagaataagacaaatatgccaaga
aatcttctggcttcatgaattgttttctcaagaagacgacctcttctccc
atgtagagaaaacatacataagtgccatgctgcacttttcacaagcaagg
taacaagaaagcaactggaaatcaaaccttgttgggtttcgaacccctga
catggtgttgctacagtaacagtgaaagcaagaaggacgtagttccaagc
ttcccccatgttcaaatgttaggaacattcatatgttttccctacccagc
taggatggtgtcaaactcttggcgcacacaggatgggttcttcctactca
aaaggaagggttaagtcacatgttctgagtacatgttaccagagtgacca
agccagcacatgacctcagtctttggtgaatgcaaggactgagttagaat
tgttccagaattccgagcaaacaaaaacataaagtattatgtgaagatca
attttaccttgccagtgataattgatgtaaaacgtctgttaaaatctgtg
aacccaagttgaaacaaaacctggacaaaacagatcaagcacatagctaa
ccacttaagtgcaagcaaaaatcctcctgatcacagagctacccactcct
gtgaaatactcctttgggggttgagtaatatatcagaccttccaagttgt
gtcaaaaagggtgacactcatttacactaaaaactcaatttcatacatgt
tactgtggtttctcattacaagagaaactgtttgatgaagtttcgggtgt
cttggaaaaaagtgcctgtttctctcaacttttcagaagaggtgggttta
cacccaatgacaacagagcaaaccagtcaaaaaaatcaaggaaaaacact
gaggaaaatttaccttggcaactggacggtttatttgacagccgtcgtca
gaactggctgtacaggaacagaacacccaaacaaaaccaaattactgtaa
accaaaaagtgattcttaacataagtaaaaatggacaaaaagttaggaat
actgtccaagctcaaagatccttacagtactatagaacttgctaagttca
actctgccatcaagtaagacttcttgacaagtcaacaaatcattagattg
gatactgacgcatccagaacccgtttcatgcctagaaaaactgaagaagg
tctcacctactcagggctagtagcaacaatcatgggttttccatgtgcct
cacaagcacatacaacggaatcaatgatggccatggggttctgaatagaa
ctcacttggagaatatgatagtctccaaaggctagcatggaagaccgcct
taaacaaggttaggatggacttaccaagcagcaagtaacggtttgaccaa
caaaccacatcacctctgcacaaagacaacaagggcttaacagcagaccc
aaagtcttatcatggcaaaagcaaatgcttacaagcagttaaacttgcta
aacattcgcctatacaaggaactcacatgtcactgggtggtccagtacaa
aggagaaccttaggcaagacaatatgattgtctcacctcactcacaacta
ggattgtagaggaggaggtacgatgtcacaaaaagccactaacatggccc
atgagacaaggtacacaaaggggagacacatatatgttagacatttgtta
ctgcaacaagtctagagcatcaccaactcaggttggggctgctcgcattc
tagtacagcttgctgaacatagggtgcatacacacagaataaaataagat
aaaatccttgaccatgttaaacattattggatatgcaaaagaactgtgtc
ttactagataatggtctcactgagactcaatgactagtacttgattctct
taggagaacttctgatggtttaccttcagaattatccatggagaacacat
atggtgtccataagtagggactcatagagtcaccaaaacacgtgcgtctt
tttgctaaagacaacaggataactataggtagtgcacatacatgttgcac
aacgaaccacaaaaacaagcctcataatcatatgagcacaagaacataaa
ggatcgacaacctttgttcttgcaaaaccacagcacttagaattgcgagt
attccaagttaaacaggaataacatctcacacacaggataagtcaaacat
gaacatctctattgagagacatgtagcaccttgttggcatgcaatgcaaa
acaaatgcaacacaagcagctatacactgaaatgtaacatcgcttaacat
gttgtcaacatcaaggagcaaatcacttctccaagatgtttgctgtgaag
tcacaatatggttccataaaccataagatgataatcaaccactgtcttta
ataataggataaaaaggtacgaacatgcacatttagctatgctgcaatgt
cattaccaccaacaaaaagcattgtacatgcatagacctcccccgaggat
ccttgtcacaaaagtacaaaaggatgtcaaacaatgactccatactttac
atggtacaaaagacatcgatattgatatttggaccttccaatgattctag
tcaatccattaaattgactcgacattgttcacttgccggcagttgaccct
tttgggcaactattcccatggatacatcggggcgatagagcaaatagaag
gacaaattctcatactaaggatgcataaaaggaagtaacagaatatctgt
actatcagcaccttcgtacctagacctggttcaatatccacattgtacac
acattgtaacaattaaggtgtagtttctacactacactttcggaccatat
gtatttcatttggattcccagtgtaagtcaaccagagccttcaataatta
aaacccaaaaagtgaataattaactagagatcaagcagatgcttggcctg
ctgacacatcatggtcttgtcagcagcttctagtggcacagtgttttcct
aaacgaacactcagatgccattcactcatacctactatgcagtgcctatt
gcctcaatgtagtgtagcaatcaaaaagatggaattgttgttgggcaatc
cacttttgcacacacatacaaaatcaacaggagacactgggcaacaccaa
accaaccctacttgatcctcatcaaagttaggtcgcattgtccgtgaaag
caatgctttagtatacaaaggtcttttaccccgcacaaatattcagtctg
tacagctgtgataattggactatcacaaaagttatacgataagacaatca
gggtttcgtgcagaagtaagtcatatacatttggcttaggagagtacaaa
aacaccagctttatcacaagccatgacaaatctccctcttcacaagaact
tacacttcatatagtacatacaataatatgtatgtaaaaacgtcacaggc
agcttgcacctttgtaacctctaccaggtttttttttctgcaagtctggc
tcgtaatcggattttttcctcacagaggttttacttttctgcgagccaca
ctgattctccaatcatgggggcgagtgacataggccaattatctacccta
cagtagtactctagggtaaactgaaagatacccttaatttctcaggagat
gagggatatctcccaataatggcaagaaccagcaaatagcaagaataggt
tcactaaccagaaataccatttgggaataatgctttatgtcatcaactaa
tgacataaagacataccatatctgtgtaggatcctacacagtttcatttt
gtgcaatgaagcatatttgcttcattgctgcttgttactagcagacaact
taactcataaaaatcagcctacaacaacgtatctaccgtttactacataa
taataaattaccccgaaacctcttaggtcaAGAGCTCAGAATTTGATTGA
CAATGATATACATTGATGACTGTTGCCTAAAACAGATTTATTGTTATGTT
TTGCTCCGGACATGCTCCATCCAGGTCTACTCGCTCACCCTTGTAATAAT
AGCAGGGCCTTAAATAATTAGTCCCCACCAAATGCTATTGTTTTGTATGC
AGAAGATTTATGTTGACTGATATGCTTTCAATTAGATTCATTAGAGTTAT
TTTGAGATGAGATGATTTCTTTACATTATATCAATTCAAACTTAGTGAAC
ACTTCTCTTGATTTTTCAATCTCTTGTCTTTAGCATTTGGTGACCTCCTT
TATTAGATCCATCATTAATTAAGTggaggcagtgatatggaaccccatga
ctttatctaacaaaacctagtttgttagaaaaagaatttttgtcagttag
atgtcagattagtatccatactggcaatatttttgagaaagggtattcaa
tacatttcaaaaccaagagtgatctttgtcttacagcatcaatggccata
tgattctataatacaaaatggggaacaaaggcttagagaaaaattgaaga
acacatgcatttcatgagcaaaagcaattgcatcagatgaaatgatgcac
aatcataatacaaaaaagagggaatggaattgtgatAGTTGCCCcaaagc
actgtcaaaattctatgcctatctgctttggaaacaaccaaaatttttaa
tgtaaagcaagatacaaacatttatagtactaaacttggacaaggtcact
gttcagggtggatgaaatttaagataccctttatacaatattcatggaca
tatgtctacatattgccggcccatttcatcatagaaagagactacaaagg
cccagggttccatataagtgccctctttattctaCTTATGCTGGAAATCA
TTTGATTTACGATGTTGGAGGCCATTTTAATGAGTATTTGAGAATGAGTT
GTTTCTATTTCTTTCTCGGACACTTTCCAGTTTGCCAGTCTTAATTTCTA
TCTTGTACTTGTGCAGAAATCTTGCCATCTCAATGAGGACTAAAATTGCA
GTTGATTCTTGTTTCTTTATGTGAAGTGCTAGCCTCCATCTCCATGGAAA
TTATGTGTGCATATTAGTGGTCAAGGCAATTGATCAACGCTTGTTTACAA
GTTCTGTGGAATAATGCATTAAAAGCTTTCATTTAAGAACTCTTCAGAGT
TTCTTGGCAAAATTTTCTATGCATTACATGCCAATATTCTTCACAACTGA
CCACCTTTCACTTTTTGCAAAGATTGTTTTTTTTCACACTTTGATTCAAA
ATATTTTGAAATAAACACAATGCCATAATACTCAGCAGATACTTACTGTC
AGTTGTGAACCTTCTCTTTTATGTCCAAGAATAAGACCGAGCAGCAAAGA
AACATACAGCTTCATGTGTGCATGGAGAGATGCTGAAATTTTAAAAGGTT
AAGAATGGTGAACAAGAAAATGTACCCAACAAAAAAACTCATTGAAGAAG
TGTTCTCTAACAGATGATCAGAAATTCAGGGTACAATCATACTTGTTCCA
TAAGTAAAAAAGTACCCTAGTCATACTTCATGTCTCACAACTATGACTAT
ATGTCAATATCTGGCTTTTATGACACATTACCCAAGTGTTCAGTAATAAA
ATAATACACTCACAATTGATGAAAGAAGGAAACTACTATCCTATCTTAAA
ATCAGCACAAAACCTCCATTTTATTGAGACATGACAGGCTGCACATGTAG
AAAATGTTCCTGTTCTGTTGAGGCATTTTGACATCAGATATCATAATGAA
AAAGCTCTACCACCCTAAATATTTTTGCTGCATTTCCTGATTGTTTATGT
GACTCCTTAAGCATCATCATGAAATTAGGAGCCGGCTATTTTAGCTACTT
GGAAACGTAATGTTGACTTTGATGTCATAAGTTGAGTACAGCTCAAGAAT
CAATACCATACCAGTGTGTTTTCTACACGAGGGAGGCCAAATCTTGCCTC
CATTTGATTTTCTTTGGCATTTTCTGAAGAATAAAGAGCTATGAAACtga
cctaagccgttttaatgtagtttcttctatgtagtaacggattgatacaa
gttgttgggaactgatttttatttatgagagttacactactgaaataggt
attgcattgtacactaggtgatccatgcatcaccaagcacaggtgatcct
gttagagattggaggtgattttagggcagttccatgactgctccttttct
ctcaactgccaacaggaactgtcccatgagaaggtttctgagaaagaaat
cctctcttggatattttgtctaagaaacacctagaatgtacatgggtgtt
tctcaagaaagaaattgtcttttgaatattgtttctcagaaacaatatct
tatgactattgtacttcctttgtgttacacaaagggaagaggaccattgg
aggttccacctggaacctctttgttgccagttaaggtagataattggcct
atgtcactcgcccccacgattggagaattagcgtggctcacggaaaagta
aaacctcggtgaggaaaaaatccgaatatgagccagacttgcagaaaaac
cgttcttgttgaggttaaaaatgtgcaagctgcctgtgacgatttgtacc
tacatattattttatgtagtatatgaagtgtaagttcatgtggagaggga
gatttgtcatggcttatgataaaactggtttgattgtactctcctaagtc
aaacttatattctgacttacttccacgtgtaaccctgattgtcttatcgt
atactgtctgtgatagtccaattatcactggtataccgactgaatatttg
tgcggggtaaaatacctttgtttactaaagcattgctttccacggaccat
gtgaccataaatttatgaggataattttgggtcggtttggtgttgcctgg
tgtctcctattgattttgtctgtgtgtgcaaaagtggaatgccgaacaac
aattccatcttatgattgctacactacatttaggcgataggcactgcata
gtaggtatgagtgaatggcatctgagtgtttgtttaggtaaacattgtgc
cactagaagctgctgacaagaccatgattggtacagcaggccaagcatct
ccatgatttggttgatgttgaactctagatagttattcactttttgggtt
ttgatttttgaagactctggttgacttacactgggaagccaaatgaaatg
catatggtccgaaagtggagtgttgaaactgcaccttaattgtcacgatt
tgtgtacaatgtggatattgaaccaggtctaggtacaaaggtgctgatag
tacagatattctgtttgttatcttctgcaatcctttgtgtttgtatattg
tccttcaatttgctctgtcacccctatgtatccatgggaatagttgccca
aagggtcagctatcggcaagtgaacaatgttaagtcatacataatgtatt
gactataatcattggaaggtccaagcgtcaacgtctatgtctttttgtac
cattaagagtacggattcagtgtgtatgatatccttttgtattttgtagc
aaggatccttggggaggtctgtacatgtataactcttttgttggtggtaa
tgacattgcaacattactaaatgtgcatgtgcgtacctatttttatattt
ttgaaagacagttgttgactctaatcttatggtttatggaaccatattgt
gacttcacagcaagcatcatggagaagtgaactttccatgatatgttgac
aacgtaatagttgtgtttctctttggatttgtctaagctagtgaagcgat
actacatttctgtgcatagcttcttgagttgcatttgttttgcattgcat
gccaacaaggtgctacatgtctctcagtagagatgttcatgtttgactta
tccttttgtgtgagatgatattcctgtttaactagggatactcacaattc
tatatgctgtggttttacaagaacaaaggttgtggatcgtttttgttcat
gtgctcatgtgattatgaggcttattttatggtttgttgtgcaacacata
tgtgcactacctatggtcatcccgttgtctttagcaaaagacccacgtgt
tttggtgactctaagagtccttccttatggacaccatatgtgttctccat
ggataattctgaaggtaaaccatcagaagttctcacaagagaatcaagta
ctagtcattgagtctcagtgagaccattatctagtaagacacagttctgt
tgaatccaataatgttaatcatggtcaaggattcattttctcttattctg
tgtattatatgcactctaagttcagcaagctgtactagaatgcgagcata
cccaacctgagttggtgttgctctagacttgttgtggtaacaaatgtcta
acatatatgtgtctcttttttgtgtacggtgtacctcctcctctacaatt
```
