## Supplementary material for "Improved Reference Genome for *Cyclotella Cryptica* CCMP332, a Model for Cell Wall Morphogenesis, Salinity Adaptation, and Lipid Production in Diatoms (Bacillariophyta)": cryptica_pilon5.fasta.masked (part 5 of 175)

```
ccagttgtgagtgaggcgagacaatcatattgtcttacccaaggttctcc
tttgtactggaccacccagtagcatgtgagttccctgtatgggcgaatgt
ttttgcaagttttcatctgtttgtaagcatggtgcttttgccatgagaag
actatgggtctgttattaagcccttgttgtctttgtgcagagatgttgtg
tattggtttgtcatgcaaacctttactcgctgcttggtaagtccatccta
accttgtttaaggtggtctctcaagctagcctttggagaatatatattac
tccaaatgagttctattgagaacagtatggccatcattgactccgttgaa
tgtgcttgtgaggcacatggaaaacccatgattgttattgctagctctga
gtaggtataaccttcttcagtgtttctaggcatgaatgggttccagatgc
gtcagtatctagtctatgatttgttgacttttcatgaagtcttatggtgt
ttgcagagttgaacatagcaacatctacagtactgtaagaattcttttga
gtttagacagttttgctaactttttgtccatatcttattttaagaatcac
tttttgatttacagtaatttatgtttgtttgggtgttctgttcttgtaca
gccagttctgacgacggctgtcaatgaaaccctccagtcgccaaggtaaa
ttgtcctcgttgtttttacttgacttttggactggttgtgctctgtcttt
ataggctgtaaacctacctctttggaaaaatagaggtaaacaggcacgtt
cttccaacacactgaacttcatcaaacagtttctcttgtcatgagaaacc
tcagtaacgtgtatgaaattgagtttgtagtgtaagtgtgtgtctttttc
ttttattttgacacagcttggaaggtctgctattttactcaacccccaga
ggagtttttcacaggagtggttagctctgtgatcatgagtatttttgctc
aagaagagtcctgcacttaagtggttagctatgtgcgtggtatgttgtgt
ccaggttttgtttcaactctggttcacagatttttgcagactttgcatca
attatcactggcaaggtaaaattgatcttaacatattttatgttgttatt
tgtttgaaaatctagaacaatccaaactcagttcttgcatttgtcaaaga
ctgaggtcatatgctggcttagtcattctgggtaacatgtactcagaaaa
gtgtgttttgacaggaatttactgcttgttcaataaaaacatcatgtgac
tttgcccttccttttgagtaggaagaacccatcctgcgtgcgccaagagt
ttgacacctgcctagctgggtaaggaaaacatatggatgttcctaatttt
ggatcatggggaaagcttggaactacatccttcttgctttcactgttact
gtagcaacaccatgtcaggggttgaaacccaacatggtttgatttccagt
tgctttttgataccattgcttgttaatagtgcagcatggcacatgtgtac
atttctcacgtgggagaagagttcatcttcttgagaaaacaattcatgat
gccagaagatttcttggcatttttgttttatttttacatgtagcaaggta
tttgaatatcaggttattttaacgtgacagtagaattttgatcaagattt
ttctctaacgagctctttaatttaaaattaaataattcgaatttatattt
tcgggctctaaattctattttcctcggaccagaggttgtgcatttggcta
ttcataagccaactagctttctttcctttttgccaagcttggtagcttag
atgcatgaaagggataccacatgagaagaattctcacttttgtggacttt
tctcactttttttgcttggatttcagaaagaaatcaacaagttgcgtgtt
ttcctgacaaaaaccgcaaaaagtcagcagcattcttgcgcaaatcggga
tttcgtgagaatttagctcagagtgtttctggggcacggcacgtagtcgt
tttatgggtccatcttgcgcccccatgcgtgctgggacttggagacaata
ctccgcgtcactctgacgtctgaccgggatgcggcaatatattgcgctcc
tatgcccatgtgaggagtagaacaatgttctctcctaggcttgttcatcg
cacactagggctgagcccagcgagtctaggacacatgatatgtggtcgtt
tttttcagatcgtgatagcgagggctgtgtcgcgaaaagttttctgaaat
gggctgtgccgtgacgcgctcccatgtgaatggggctgatccacgatggt
gggactacgtcctgcgcgggctcatttccccttgaggatgatacgtcacg
agtggtcttttctacgccaagtgcacttagtgctacatgcgcactctgct
aacaaagcggagtatacccgtgtcaagtgggatctagtcctcactgacat
tcaggggaattgttcttggctacgtgtttaaaaaagcacgtgccggcctg
tgagtaaactcacttcaactggctgagtacgtgactcggggctcagctgt
ggcaatattgctactcttggggtcaggcagcacaagttgcgccacgtgta
acacaccaagtgttttgtacggcttcgagcaacaatggacgacggacaga
cgaacctaccatggtcaaccaccgacaacagctgatggatgatggatggt
ggaacgacggacagacgatccgatctgattgcgcgaaggctatcaattga
tagtgacctaagccgttttaatgtagtttgtactatgtagtaacggatag
atacaagttgttgggaactgatttttatttacgagagtcacactactgaa
ataggtattgcattgtacactaggtgatccattcatcaccaagcacaggt
gatcctgttagagattggaggtgatttcagggcagttccatgactgctcc
ttttctctcaactgccaacaggaactgtcccatgagaaggtttctgagaa
agaaatcctctcttggacattttgtctaagaaacacctagaatgtatatg
gatgtttctcaagaaagaaattgtcttttgaatattgtttctcagaaaca
atatcttatgactattgtacttcctttgtgttacacaaagggaagaggac
cattggaggttccacctggaacctctttgggtttaccagttaaggtagat
aattggcctatgtcaGAAACTCATTATGTAGGACATTTTCAACTTATTGA
ATTCATTGGAAAATAAATATTAAGTTTTTTTTTAAATAATGATGCTAAAA
ACTTAAGTCACTAGTGTCTGAATTATAATTTTTGAACTGCAGTTACAAAA
CTGGCTCCATCTCCAGTAGTGTCCTGTTCTTTGACTGCCTACCATATTTT
GGCATAAGTATGGGAAATCAAACACACTGCTTATTGGCACATGTGTTAGA
TGTTTGCATGGAATGCAGACTAGTATATCAGCTGTCAATTGATTTTATTT
CATCATTGAAGAACAAATAATATTATTTGATTCCGGAAATATGAAACTCT
TTCACAAATTCACGTATGACTTGAAACAAAAATACTCAATGAACATGTAT
GAATGACACAAAACAATATTCTGTAAAGTTTTAATGGTAGTTGATGTTAT
TTGTGAGCATTGCACCATAAGGAAGCAAGAGTTCATTGTAAATTGAAAAT
GCATCAAAACAGATAAACATGGTGAGAAGTTGAAATGCAGACTCACACCT
TTGAATCTCTTTGTTTTTAGAGGACAGGTACCATGATTCTAAGATCAAAA
GAGGTGCATAATATAAAGGACAATCTGATGAAGTACAAACCGGCTTCAGT
AAAAGTACTCCGATAAAGTGGCCTTTACATAATGTTTCTGTGATTACCGG
GGATTACAGAATGTGCTTGGAACTTCTGTTTGCAATCTTCTTGGCATGCT
CACTATCTTCTTCCAGAGTGCAAATAGTGAAATCAGATACAATGCTGTAA
GATACAGAATTCATATTTTATGGTGACTACACTGGAGATCGAAAACACAA
ATCGCatttgcacattttttgttttcgacaaatctctgtcaacgacgggc
cctcgtcgaccatgtttcgcaaattgcaaaGTGACCATAATTGGTTTGTC
CAAACAAAAAAGATTATATGCCTTTACAAGATTATGCAATTACATCAATT
AATTTCTTCATGACATGAACACTTCTGACTTTAAGCATTGTCCAACGAGA
AACTATCTCTCGAGTCCATGTCTCTTGTTGAGAGAGAATAAATACTATCT
GATTCAATCGAATTCACATCAACAGTTTGTTCTTCAGTCTGTTCAACATA
CTCAACTTCAATTGCTACATCCTCATCAGATAATGTGTTTGAAAATGTAC
TACCAACATTTACCAACTCATTTGACTGGATGGTAGGATTGGACACTATT
TCTGGGTTGCATGACTTTGGGCTCAGAGCATCACATGCATTTTGAATGTG
ATCGAATACTGTACAACCTTTATCGAACGACCTGCCCTTTGGAAAAGAAT
CCAATTGAGCAAGGCTTTCCAATGAGGAAGGATGCGCACTGTCACTTTCA
TGATCAAGGCTTTCCGGACCGACGCTCTCCTGCGGAGTATTTTGAGTTCC
GCCAGCAGAATCTTGAGTTCGACTTTCTGACCAACTGGCACTGTCCTCGG
TCAACACGTTTTGGATGGAAGGGGGTTTCGGATTTTGCACGTCGAATGAA
TTGTAACGCGAAAACTTTGGCTGCACCAACAGGTCATTGATGAGGGCCCT
TCGGGAACCATAAAGACGAGGATCTGCGTTAGGAAACGCAGCAAACGGGG
TGGCAGGAACAGGATTGGTATAATGTGGGATAGGATGCTGCATTTGATAA
ACAGTGGGACCTGATGAAATTCCAACTTCTACATTCTGAAAAGAATGAGA
TGCACCAAATTGTATGGTGTTGGAATGCTGTGAAACATGAGAAATCTGAC
GTTGAAAATGGTAGTCTACCAGAGGTGCGGTGGTAGGATGAGAATAATGG
TTGTCCCAACTAACGCCCGGCATTGAATCAGCACCAACTTCTCTGCATGC
ATTGATGGTTTCCCCAAGTTGTACTTCACTGTTATCACTTTTCCCTGGCG
AGTGGTCGTCGGCAACATTGACAGACTTTTGTTCGATGCTCCCAGATGCG
CAAGATTGCGAGTCGAGCTTTGGATCTTCTTCTTCATGCAAGGTCACGCC
AGGCTCTGAGGAGGACTTTCTTGTTGTATTTTCGGATGTATTTCCCCGTA
GGATCTTTTGAGCTAATGCTTTCGCTAATCCATCCGTTTTCACGTTTCCT
TTCCTTTTGTCTCTCAGTAGTCTTGTGGCCCGGGAAGATAACGTCGTTGT
ATGGATGGTGGTCGACGAGTGAGTTGTGCTGCCTGAGAAAACACTCGCAT
TGTCAATCTCTGCTGTACTCTCTACATCTTTCGGTGTTTCTTTTGTTTTC
GGTATCATGGTTTGAACATTCTGAGTTGCTCTCATGCGAGACCTTTTCTC
GAAAGCTCGCTGGGATAAACTGCTCGCGGGAGCTGGTTTAGAGTGACGTC
GTTGCTTTTCTTTGTTTTCATACTCAGAACCTCGGCGCTCATGTTTCCCG
CCAATCTCGCTTTTGTCTATCTCGCCAGACTCACGAGCTGCTTTCCCTGT
AATCTCTTCTAAATCGTCTATATTGGAATGCTCTTGAGCCATTCGAGGAC
CGCTATGAGGGGAGAGTGGCTTAGGTACTGGAGGTTGTGCAGGTGATGAA
GTAGTACTCGTTGCGTCGTTAGTTATCAAGGTATGCTCTTCAGGATCACT
TTCAGCTCCTAGTGCTAGGGACTCAACAGCCTCTTCAACTTCATTTACTG
AGTGGCTCGAGGATTGCACGTCAGGTTGACTTTCGACCATGTATTCAACT
GTTCTAGTGTGTGTTTCATGTAGAGTATCAGACCTGACCACTTGTGAGTC
GAACTTCTGGCAGAGTGATGAATCATGGCTGTCTCCACCACAAGGCGAGT
CCGCGCAATTGAGCACTCCAGAGTCTTGCCTTTCTGTCGATTCGTGCAGA
TCATCTCCATCGTCGCCATCTTCGTTTGTTGCGGACTCGTCCTCCTGGCC
AGCAGTCCCTTTGCTCCTTCTCCAGTATCTTACCGCGGCCGATGCAGCGA
AATCTCCTTCGATGTCGTCATCGAATTCTTCGATTTGATGATCGTCGTCC
CCTCGAGCCGAATCAATCATAAACTGGTGCAATGTATTGCTGTAGCCGCG
ATCTGCCTGCGAGCTTTCTTCGACTTTCGCGGACTCGTCTGCTCTGTCCG
CAATGAAATCAGAGGACAGAGACTCGTAGTCCGTAGAAACATGGCCACCT
TTTGCAAATGGAGCAGCAATTTGGCGATCTCCAACACTATCGTGGGATCC
AACTTCTGCATTCGGCGCTGCCGTAATGCTTGAAATGCGACGTGATTGTG
AAAAGGATTCGACTTGTGATTGTTCCTCAGACTTGTACCTCTCGCTTTCA
CTATGCATCGACAACGAATTCATAGGCGCTTTTGACCTCGCCACCGGCGT
AGATGACGCCTTCACCTGCCATGGCGCAGCAGCGCGCTCCTTCGTGGTTT
GGGGGGTCTGCCGCGATGGTTTAGAAGCCTCATGCCCCGCGGTCCTGTTC
AGTGCACGAATGCGTTCTTGCACGGACACGACTTTCGGCTCCTGCTCCGT
CGACGAGGGTTCCTCCCGCTCCATCGTCCCTCGGGGAGGAGACGCCTCGA
CGTCGTCTCTTGTGTGGTACTGGGCGAATCGGTCGGAGTGATGGTACTGC
AGTGGAACGGGGTGTGTTTCCTGCAAGGAAACCATGACGGAGATATCACG
ATGAAACGAATTAGGTCAAGCAGGCGGTGAGAATCCTATCGCACTGCCAG
AAAACCTTTCTTTCCTATGTCTCCCTTCTACACTCCACGTGGGATAATCT
TCTTAACGCAATTGGACGCATGACACAATACGAGCTCTCCAATTGCGTTG
GACCCCTTCTGTTTCTTACTCAGGCTTTCGGCGTTTGAATGTGCATTGGT
TGATCTTGTATAGGGTTGCGGCCTGTACTGTAGGGCTTTCTGTCTCGTCG
CTTTTTTCTTACACACAACATAGACTGAGATCGACGAAATTGGTCAGCAT
CTGTCTGAGAGTTTTAGCGTTCTGGCACGCAGGTACGGTACAGTACACAT
CACAggtatggtatggtattatacggtatggtaAGACACGCAAGGATAAT
ACGACAAAGAAGATAAAGAAACGTCGGACAGCAAAAATGGTTCAAGCGAT
TCCTATGTCATGTTTGTCTAGGTCATATGCCAAGGGTTCGCAAACAAAAT
CGTTTGTGTTTCGAGCGATTCTCTTACATTTTGAAGCTGCATTTTTTATG
GACCTCTCTGACATTGACATCGTCCATGATAGTATGAAAATATATAATTA
TTTCTGTAcaggttagaaatcactttgacgcattaaatgtcagatatcta
tctttggccgctggtgcggcctcaatatacaccccatgagtcccggccaa
cattgcacaaccctttgggactatctcaggggcttaagtccagctcgaca
agtcctcagaatggaacgaaggcagctgcaattgcaatgcagttcaaccc
aaaatggaatgcgtcaaagtccatcctgtagaacttagtatggtttctac
gggatgtccgtgtcagatagcgaacattgtaaaaattgtgggatcattct
aggataacgacactttatgcgcatccgtacagcttggagatgcttttatc
tgcctcctgtgatacttagtgactacctttattttttaaaaacattttag
atattttgctgctgaccataaaaaattacacggcaaccatgggatttgtc
gcccaaaatgtaaatgcagtggactccaattttagagtgcaggactgtga
cctaaagggcttcatcgcatctacaacacctgtagatgcaatacaacctg
acctaagccgtttggagataaaaaatactaaatacctattatgtagataa
aggtgatatagaattgttgatgaaagtaaattgtgagcttattgtttatg
aattacaatgaacaaatgtggatggaagggcaatgcaatccctttcatcc
taaaacgaaacaatgtgattttgtgtaggtttctacaccaatctggtatg
tttctacccttctctttgagggtgttctgacagggggcagtgccatccaa
agatatggatctttgggcagtgctgctctgaagatccaaagatatggatc
tttgttcctttgttcaaaattaatccctatctgggtatttttgaattagt
ccatattggtactaataagggtaccaatgagggtactaattgaggtaggt
tcttggcctatgtcactcgcccccacgaatggagtatcaggtgagaaaag
aggggaaaaaacctgtgaaggaaaaaaatttaacccatgtctctttatgc
acaaactaaagagtctgtgttggtataataaagcgtaagtgttgtatttg
aagagggagatgacacaaaaaaacctgcttaatatggtttaaggctgctg
gttaaaaaaggtgtgactcttctgatgtttaatcgttcagattttgtacc
gcgttgaaccctgatagtcccattcgtatgaatagttgtgatagtccaag
gatcactttcataccgactctctgatttgcggaggataccatcttttcta
agaagtacttgatcaccaacttggtaatcccaatcacggcgtgagcgatt
ttcccgcatcgtgttgaggtcagtttggcgctgcctatgttctccaattt
tattccagtcagcaaggaagggcacgtcgaacaacatgtccctaccaaag
attgctgctcctggggaggctttaagtactgtatggtaagttgagcgaat
ggcccatgctgcgtttgttaggaacgcatctatgtcactggcaactactg
tattggccatgtctagttcagtagtgcggagcattgaggtaattacctga
tgcacccgctccagtattgcattcgcttgtgggttcttgacactggttgg
cttacgcttgatcccatatgattcacaaagggcttcgaagtgaagtttaa
attcgcttccattgtcataaatgatgtattgacaacgtggataacggcta
aaccaggtcttattcactaaattacttatcattgcagatgatttgtcaaa
gtatggtaatttaggttcggtatgagtcttattgcctttttgccccttgt
tatccgtgggagtaaccgcatctgtggttaccggcagttctactacctca
aaccagctagaggctggatcgatcatagtaagacacataaagtcaatttc
tgtcccatctttacccttgagggtgtatggtccaataaggtccacacata
atgcctcccatgggtttgtgatgacgagcttagtagggagttttccgtac
ttgtgcttgtgtcgtttgttgacttgacatatacgacagttttgacatgt
gatcggatagtactcgcatacctttccaatacatcgctgcatgtaacgtc
tcttcaaggcgtgtgtgtccaggatgctgcaagtagtggtggtaccagct
aactgcttcgactttgaagggatttgggaatgaccatcttgccatcctta
cacaacaaatgtgtatcctctactaattgagtggaatacttgtcatgtct
actaagcctttctaaagttgcatctgtcgcctgggcttgtgcaatttcct
tcactgttaaggggtaaattacatcttcgtcgctgcgatttgcaaacacc
agattaaaaatgtcttggtgaggaggagtgctgtcagcactcaaagcatg
ctcagtgtagtgacaccagcatttcgtgagcgtcatccaattggcgttgt
catccttgatcggaccgagtctaacctggagatggcgtcagcaacagtgt
tatggatgccttttatgtgcacgatttcaggaccatactcctctaggagt
aacctccatcggtatactcggtctgaggttaatccaagggcatcttggat
taggtttttatgatctgtaaagacctttatttgttgtccccacagtatac
ctttgaactcttttagtgtctccactatggccagtagttcaatttcggtc
acactgtatctttgttgcgtctcagacaacttcctactgaagaacgcaag
aggcctattaccttgagttatcactgaaccaagttgtttagacgaggcat
cagtaaatatttcaaatggctttgaaaaatcagggtaggctaaaactaca
tctttagcgatagcagctttacgttatcaaatgctatttgatgtacctca
tcccaataccaaggtcgctttttagtcttcttggctttggtgactttggt
atgaccacactcccctacaagtgaggtgagtggggcaagcatttcactac
gtcttgcccaaagatctcgatagtactggaccatgcccaggaacctacgg
aggtctttgacttgttttggtggcgtaattgcgagtatcgcttgtacttt
gtttggttgtggcttgatgccagtccttgttaagatataccctaggtatt
ctgtttctacagcacaaaatttcgatttgggggcattgactctcaagccc
gcgtctcgcagtctggtaagtaccaaccttaaatgatctaggtggtcatc
cagacttgccctggtgatgcaaagcaaatcatccagataagttctcacga
actctaaggcaaccattaactctgacatctttgcctgaaaaatgtctgga
gaacctgcaatacccatcggtaatctaagataagaatacttcccccatgg
gaagatgatggtgcagattttggatgcatcaggatccaatcttatggtgt
agtaacccatgtttaaatcaagggctgtagcaaaagtgaaaccttctaac
tcttgcaacactgtactaattttaggtaatggaaacggcttcctaattag
tcgtttatttacctccctaaaatctgagataaagcgtgcggtgttatctt
tcttggtattatgaatgtgggtgacgcccattctgatgcgggctgaaact
ctaatacccccagttcacagagcctgttcaattctttgattatggtctcc
ttgtgtacttttggcactgggaatggtcggccatgatatggcttcacgcc
ttcctttagttgtagggagacggggtctgtgttccaatcacctagtgttc
catcaaaaagttcctcaaattctgtgagtaactctagtaacttgttttgg
tcttggagactaaggtgagtacagttggtgctaacaactgattggaggtc
tgctttttcatatttagcgtctaggatatgtaccactcgctgagtcgcat
cttgcgtactgctgggttcatgagccatgctgttgttaacagcccaggct
ttgtccattgttgacttagtcagactattgatgtccctcatcggcaaaat
ggcgtcatcaattgttatttcttttgttcgaaaatctagaacaattccta
actctttcatggtattacaaccaagaatgaggtcatacattggcttggcc
atcttcttcttatcatattccacaacgtctggtttcaccagatactcctt
gctgttggaataatcaaaaatcgaagattaacctcactccttcctttggt
taggaagtccccattcgacgtgtgccaagaatttggcacctgcctagcca
agtaggggaaatgcatggatgctcctttttcatggaacatcaagtcacca
tcagatccactgtcaagtagaaccttaaggactttgttactagtgcaacc
cttcctcgagtgttcgtgtctctgtggaagttgattttcagttgctaagg
tgtgccatgctttggccactacagctgtgactcttcctcctgtttgactt
ttgaaagaagtgttcacactattgagaaaggcacccgacagttcggggtc
cgacagttcggcagttatctcactctgtgtgttgttttcgacttttgctg
caagattttttgatcttgcttcgtcgtagtattgtaaacaattcgattat
ttgaaattgaatgtttcggtatcttatcaagatttttaaatctcttataa
actctttattcgaattaatgtttgaatttgagtcaacggtagttttactc
ggactggggtaagtatcacttggttgtttattacttcttagtttcttaca
acatttagttaattcccggtactaccgcacccatccattcagggcgagtc
ggagtcatcgctgtcactttcgtggcggcgcttgcgttcttctgcgagcg
cttgagtttcttgttagatttctcaagtttctcaatcttcgcagacaact
gcgcataggcactattggtgcgaggagaagtctcactagaatgcgaaggt
ccacggggctttcttcctgtgaattccttttgaaggaaccatccttcgca
tacttgcggcagtcttgtgtgttatgggtcgtgtgcgcgccccatgcttc
ttgcacaatatacagtgcttcgcattggtggtgcgcttacgcgggatacg
atccttaaacgtaaccatcttctgcttggaggagtcgctagacttcgcag
aacttttaggcccatcacgatccttgtcggtcggataagccttctcgatg
cgttcgagtgcttctaggagcttccgagcgctctggggtaccgttgcccc
actgagttcgtattggtcttgccaattccttgggaccatgcgtaatatgt
gactagctaggtcgggtcatcgaacggcttcaccgcagtggtgagcttgg
tggcacggttggagtagtaaagacagggcaataagtccaagtagccattc
agctgctggatgcggctgatgaattggcgaatcggaaccctgttgggctt
cttcaacccgttacttatgtagaagcgctgggtctcagcagcgtcattac
ggaacacggtcaacaaatggaagctggcgcattccatgaatgacccccaa
gactgctcacgcttctcgggatgttcttcccgtagatatccgtccatgga
gaacagtcaatttgttcactcacgatcttcttccagggcgccttgcttcc
tccgtgagtaggttggagtagaggctgaacacttgattgatgacggacgt
aacagcctcgtcagctttcttggcggcttctagggccttttcataagcct
tttcttcgggaggattcgcatccgatcccgagtaacttttaaaagcttct
tcggccttgtttgccttcttgatgcaatccttctggtccttgcagacctt
atcatatgccgtatcaaggcccttctgcctcacggcatccagggctgctt
ggacatgcatcaggaattgctcaggggtaccgtttgaccatacggatacc
ctcagctctaccttaccaggtagggtgagcttcattgtgctggcggtagt
atctactgccaaagcatcttgaactacatccctttcgggtatgtatggag
cgggcggcttattccgtccgggttcctctcacactcttggcttttaagtc
catcagggactgcctttgaggtgctcattctcttaagtcgtcacctaggc
gtgtactgatgaatagggccttaaaaaagctcctaggggtaccgctgacg
tgcgctagttctcgtggctgacgcgacgtagttgcgttttgcacactcgt
atgacgtagctgacgacgggtctgcttgcgcaacggagcacgagtgacgg
agtggagggaaaaaacttttcggtggctttcacgcgagaaggtcgcggaa
agcggctatctatagatagtgacctaagccgtttggagataaaaatacta
aatacctattatgtagataaaggtgatatagaattgttgatgaaagtaaa
ttgtgagcttattgtttatgaattacaatgaacaaatgtggatggaaggg
caatgcaatccctttcatcctaaaacgaaacaatgtgattttgtgtaggt
ttctacaccaatctggtatgtttctacccttctctttgagggtgttctga
cagggggcagtgccatccaaagatatggatctttgggcagtgctgctctg
aagatccaaagatatggatctttgttcctttgttcaaaattaatccctat
ctgggtattttgaattagtccatattggtactaataagggtaccaatgag
ggtactaattgaggtaggttcttggcctatgtcacaaccctttaggtcac
actcctgcactctaaaattggacaacggaactgtccgattggagtgaacg
gggggatggttgtgtggggagtgatcgcgacgagcaggggagaggcggtt
ttttatagtttttattcatgcgacgtaaaataaataagctgttttacata
agccaaattatgcgaataatagtgagacgtagatttagtagtgatttcta
cgctgtgcaggaccagccatctccaagctgtacgcattatttttttattg
tcacctaaagtaagccacggacagactattggacacttcacatcagagat
tttttgtcgaaatatgtacaactttacgtaggaataatatgccacgtcca
taaggcgtcaaagtccacgtaatgcgtcaaagtgatttctaacctgtacc
accctatgtaccaccgtaaaatacatcctaagtgtaaaaaccttcttaga
taaaaactttaaatacgtttggtgtcaaaaggtctaacaaacaaaagaaa
ttattagagagacagaaaattttcgcaaaaacatttttattttgggcttA
ggggctgtattagcggtcgattatgtgcactttgtttttgtttttgcaca
ttttttccacttaggacgatcattaatgatgcttcccgtaaaataacctc
cccgatttcgaattttcacacattcccccgatctgacgtgtttcgaaaaa
ttggagtggcctctctccagctccccgtttccagcaagctggagagacgc
ctcaccccaaatttgggaagcgaattttctagccatcaccactcgtccgt
ccatcacctcgcgtttggggagcttatttttcacccatcaccactcgttc
gtcgcatcatctcgcacccatcaccacacgtacgtcacatcatcgcatat
tttgccgttcggaggaagtaaaatggcacattttgcccttcggaggaagt
aaaatgctcggcgcgccacgtcccttaaaaaatatgggagcagtggcgcc
gtgatgcaatggagcgctaatacaaaaatagctcccttttttcaaaaagc
gagaaacacgggagctgtgaggtttcaaaacggggagcgctaatacagct
ccTTAGtactaattaacaaattaacgagcagtgaactaacacccccctcc
ttctccacctgtcccaccattggtgcctagcctttcttgattctaaaccc
attctttgtggcatcaagccaagcacataaagatgaggtatgtgacaatg
acgggggggggagcacttgattcaaagcattagttagcaagcttttaaaa
accaatgtgaaaatggaagtaagccttgtctcaccttttcccccagcccc
tgttttctgtgttctggttgaaaacaagagagatggtaaagggtctatgc
ccagatcattctgggggttgggttttcactgtcgtcttgaggagggactc
cacgattgagaaacattaatgaggggcatatgagtcaaggcaaaaaatgt
gaaggattcactttcacctttccctcagcgaatcactttctactagtgcc
tgttgggtgaggtagattgtgacatctccaactcagtctgggagatgata
ttatattgacctaagcgaatgtcgaaaagtaattgtagataaaggcatga
aaaggagttccagctgattggaaattaattttatgagctataaaactgat
tgaaaatgaggactacctcatggtggtcctctcttgtttatcatgtattt
tacatgaaatttgaggaggttagatttgcatgaaccctatcggttcatgc
atgccaaactggtctatatgcacctggtttgggctgtacatgcattcttg
cctgtcaacctggatctactcgaacctaattaggctgtagttgtaatcct
gccagagggtcatgcaggacccaatggtcttgttaagaagtcctgcagga
ctcaatggtcttgttaatgagtcctgcttctatttggtgggatccttccc
ttggggaggagaattcctatttgcatgttacccatgggcctgatattggg
cccaggttgggtcaggggtaccagtatgtatccttggctcatgtcacttg
cccccacgaatggagcaataaggtgtcaatgcacacgaaaaagaaaacct
ccagaagaaaaaataacctcgaggaaagaaaaagatggtgtagcatatga
caaagcgtaagtcttaggaggagagaggggtaagggacagtgtttagttt
agtcaaagtatggtgcaactctcctgatgttgagtcgttcagacttagtc
ccgcattgaacccttattgtgccattcgtatgaactgacatgatggtcca
aggatcactttcataccggctttctgttttgcggagggtaccgtcttttt
gcagcagtactttgtcaccgggctgatagtcccagtctatgcgagaggca
ttttctcgtctggtgtttcggtctgtttgccgttgtctatattcccctat
ttttgaccagtcagcaatataagggatgtcaaacaacatgtcccgtccaa
agatagctgctcctggcgatgtttttagtactgtgtgataggtagagcgc
acggcccatgcggcatttgtgagaaagtcagtaatgtcactctcgctgat
agtgtcggccatatctaattcagctgtgcggagcatcgccatgattgttt
gatgcacccactcgagtattgtgttcacttgtgggtttttgacactggtt
ggcttacgcttcagaccatatgaatcacagagggtctcaaagtgaagttt
aaattcacttccgttgtcgtagataatgtactgactacgtgggtaatggc
ttaaccaggttctgttaaccatattacctactgttgctgacgttttgtca
aagtagggttgttgtggttggacatgtgtgtctttgctcctgtgcccctt
tgtacccatgggaatatcaagctcctggagctgtgataccggcaactcta
caatttcgaaccagcttgttacggggtcgatcattttgacgcacatgaag
tcaatttgtgtcttgtccttacccttgagggtgtacggtcctatgaagtc
cacacataaagcctcccaagggttggtgattgcaagtttagttggcagtt
tcccgtattttaactgcctgtgcttgttcacttggcaactatgacacttt
ttgacgtgtgattggactgtcattcttagacctttccaatacatcgaaag
acgaagagtttcttcgagaggcttggtcccggggtgctgtaggtagtggt
gaaaccaagctactgcatggtgttggaggctttttggaataaccattttg
cgatccttgcagagtacgccaatgttctcaactaactgagttgagtagcc
tttgttcagaaggctttcatcttcctgttgtgtctccgctatctctctgg
ttgtgagtggatagatggagtcctcttcgtttcgattagcaaacacctgg
ttcatggattcctcagtggttgcgagggatgattccggttgtgtcgtgtt
atggtaacaccaacattgtgcgaaagtcatccaagttgacctgtcatttg
caacaggtccatagtcctgtcgtgagatggcatccgcaactgtattgtgg
atgcccttgatatacatgatggtggggccatactcttctaagagtaatat
ccagcggtacaatcaatcagaggtcagacctagagcatcctgcattagat
ttttgtggtagtatagaccgtgatttgttgtccccaaaacatgcctttga
actcttttagtgtttctactatgaccagtagttcttgttcggtcacgcta
tacttttgctgtgcctgactccgttttctactgaagaacgccagcggcct
gttgttttgagcgcccaattgatatttggaactatctgtgtaaatctcaa
atccctgtgaataatcagggtaggccaaggtaacatcgcgagtgatagtt
gcctttacagtgtcgaatgcttgctgatggatgtcatcccaataccacgg
cttcttcttggttttgttagcccttgtgactttggtgtggccacactcac
caactaggttggttaatggtgcaaatatttcactgcgtcttgcccaaatg
tctctgtagtactggaccatgcccagaaacctacggagttctttaacatt
ttgaggcggtgttaatgcgaggatggcctgtaccttatttggttgtggtt
tgataccatctctggatagtacatatcctaggtactctgtctccacggca
cagaaagatgacttgcgttcattgacggtcaagcctgcatcttgcaacct
gataatgactcatcttactttggtaagatggtcttccaccctacccttgt
tgatacataataagtcatcaagataagttcggacgaactcaagggttgcc
attagctcagacatctgagcttggaagatgtcaggagaacatgcaacacc
cattggtaaccgcaggtaagagtacttaccccacggaaagataatggtgc
atattttggacgcatctggatccaatctaatggtataatagcccatgttg
aggtccagggctgtggcatatgtaaagccttctagttcttgtagaatagt
aattttgggaataggaaacggttttctcactatgcgtttatttacttccc
taaaatcggtgacaacccaaacggtgttgtccttttttggtatgatgaat
gtgggcgatgcccattcagaatcatcttgtcatttgagtacccctaagtc
acatattctctgtacctcccttttggtgatttctttgtgcttcttgggta
cgggaaaaggcctgccatggtatggctgtgctccttccttcaactggagg
gagaccggcttacagtcccagtcacctagtttgccgcttaatagctcctc
aaattcttgtaggagctccagtaaccttgtttgttctgggccacttaggt
gtgtgcagttgtgccctgagatccgctttttcatacttagcatcaagtat
tttgatgaggcgttttgttgccttgagcgtactttggggttccttggatg
tctcttggtagatgctattattcatagtccaagctttttccacagttgct
cttgtttttaatttattgatgtctctcattggcagtgagatgtcatctac
tgtgatttcctttgtccgaaaagtctaggacaattcctaactccttcaag
gtattactacctagaatgaggtcaaactgtggtttggtcatgtcacttcc
ttgtattccacaatgtaaggttgtagaaggtattccttggaattggagta
ctcaaagaatttgagcctgattttaccttccagttgtctggaagctccca
tttgacatatgccaagactttggcacctgcctagtcaggtaggaaaaagg
tttgtcttttccttttggtaggaaagtaaggtctccatcagacccagagt
ccagtaggactttgattttgttactggggcgactccgcagaggttgtttg
tttgctctggcggattgactttcagtcgctggttccattatggccactgg
agccgtaacaccgaggctgtccttggtgtgtggtgcaaccatttccttag
gttgattgatgctataattcatactgggcctgtttgtactggcctcagtg
tactgtgttttattactgacaacttttttgtcgtaagatttttttaagct
agcagtggttattgactgcactttattccgaatttttaattcgggctttt
ttgttttggaacaagatttttttgatattttgtgttttgtgacagctaat
tttatttgtctagaattttgacttttattagtcgggatagctttaatggg
actgggggtagtgtaactgtcaactgcagtatttagtttacttttcttac
acttatgtaattccccagtgctatccgacccgcaccttcacgaactgtcg
tcggagtcgctgtcactttccgagtcataagcgcaacatttcttgcgctt
gttagatttcttgcggagagctttcttcaactccgcttggaccatctggg
caaagttcgcaccatcaggcttcctttcttttgaattgggcttacccgtg
cccccattctttttgatcggagaaccgtctttgttataacggcgtcagtc
gcacgtattgtgacttttgtgtggccccccatgcttcttgcatagcacgc
agtgctttttggtccagcccactttcttgggcttcttggagatgcgggag
tccatcgactccatcttccgcttctgttcagccccttttgccttggttgt
gctagcgtgcttattatcaagttacgcattgttctcgatattctctagga
ccaatagaagggccctagtacttactggagtggtattctccgtcaggtca
tactgggtctgccactttgccagacacatgcgcaacaggtgagttgcaag
atcagcgtcatccagtggcaataccttcttggtagcctgattagccttcg
ggctgaagtacaggcagggcaatgtctcgaggtagctattaagctgttcc
actcggatgaagaactgacgtattgaaacccggttgggctttttcaacgt
gttcgtaatataatacttcagagcttcgccagcgtcatgacagaacacct
gcaacaggtgaaacgtgacccactcgtgaaacgagtcccaagtcttcttg
ggagtctccatgggcggtactcccttgatgtcttcccaaggagctttagt
cacttgggccttgataatcttctcccacggctgacgagcctcatcggaga
ggagatttccatacagctcaaagggcttcactccagccgttgcgacggcg
agcttcgcatcttcaagagtctttagggccttgtcatgtagggcctttgc
ttccactagggcgggtgatgctggcttggtggtcgtaccgggcgcatctc
ctttattgcccttcttcttttcctcggagttacacagctttgtgaactcc
tccttcgcaatctccgcatcaagcttagctgtttctacagccctctctgc
ttcggcgaagttcgtgtcaagccccatctgcttgcacacgtgaatcacag
agcgtacatgcagtagaaactgctcgggagtcccggacgcccatactgcc
accttcaactcattccccatgatagggagagtcaacttaaagtaggtggt
ctttttgtcattcgctagggcatcctgcacgggatcctgctcaggaatgt
aacgtatgggggagttcttgcctccaacgccatgtttgcactccacccaa
ttgagccctttgggaaatactttcactgaggacatgactcgtagtttctc
tcctagactagtgcctaaaaagagtttcttgtaggtgcttcttggaggac
taagaaaaaaatcatttgcacggtgacctgcgaggaacgtagtactctgc
gtggtaaaacttcgtttgttcgaccgcctgtgcgtcgtcaggagagcctt
ttgtgtggtggtgcgtgtgatgaactttacgatagtgacctaagccggaa
gtaatcaaaaagtaattgtagataatgacatagaaaaaggagttccagct
gattggaaattaattttatgagctataaaactgattgacgatgaggacta
cctcatggtggtcctctcttgtttatcatgtattttacatgtaatttgag
gaggttagatttgtatgaaccctattggattcatgcatgccaaactgggt
ctatatacacctggtttgggctgtacatgcattcttgcctgccaacctgg
atctacttgaacctaattaggctgtagatgtaatcctgccagagggtcct
gcaggacccaatggtcttgttaacaagtcctgcaggactcaatggtcttg
ttaatgagtcctgcttctatttggtgggatccttcccttggggaggagaa
ttcctatttgcatgtgtacccatgggcctgatattgggcccaggttgagt
cagaggtaccagtaggtatccttggctcatgtttgtcatcagttacaatt
tcctccagtctcctctggcagattatggcgaggtgtccagcataactcac
cccactggccaagtaaggttcagcacgtttcttgtaattgcttaatggta
tgtcacctcccatttgtcatccattgccaccaaatctagcaaccctccta
tctcttacaacttccttagatgacaataagtgttctgcatagcatttgta
caagcatgctaaacgatggtgcgattgcgctacaagttcttgaaactccc
catcgcatgtttcaatgttgagattcaatgctgtggagtattcttcaatg
gcaggtgccaaaaagccattgaggtactggcagagcatccttgatccatc
gttgtggttcccgtgtgagatcatatggaatgcaagtttacagcgagtgt
cgccgttgtcggaatgtagaacgccatcacccataagaacaaaatagtcc
ccatccatgtgtttctttcgttgccactttccatgatgatgctgtgttca
taatccacaatcaaggaatgcttttgcagtgttgatgggccggcggttgg
gaagacaagggtgtgaaataagaggaattggtgatcttaccgattccatt
tgctagccatggaatttttgtcgtcaaggagggactgcctggcgcgtggc
atgtcttgttacggagattatggtcgggctgaaatttggtcacgtgtgcc
tactgcatttgcactgattcctatgtatcattttatccaggtgtcgcgcc
attttccatcaattgaagcgaatcatatatgtcaccataaatctctattg
tacacaatctctgcatcacactaagaccaaagaccgtgccaagcatggca
ttatttcactaatggcttggaccaaacaaaCTGCTCGCCATTCTACTGGC
GGAAGAGCTCCCAATACCAGCTTGCCACCAAGGCTGCTCAAAGAAGCGCC
CTGCATCGGGGTTAAAAAGCCTCATTGTTATCGTCCTGGCACTCACAGAT
CTTCTTATTGGCAAGGTGCCATCTCAGCGCCTTGCAAGGGAACTTCTGCA
GGATTTAAATATGCCAGGTTCCTATCCACATTTCACCGCGGAGCGTTTTC
AGGCGACTTCTTTGTTGGCTTTTCAAGAATCTGTGGAAGCATTCAGCGTC
GGACTGCTTGAGGATACAAACTTGTGTGCAATCCATACCAGGAGGGTCAC
CATCATGCCAAAAGACATGCAACTTGCACTGCGAATAAGAGGGGTCTCTG
AACTGATGTGCCACCGCAATGCTTTTTTGGAGATGGGGGAATTTACatgt
gggtgattgagtgactccgtgtgacgattggcttgttagaacctccacgg
cgttcatgtctccaattctgaaaacccatgccgcttcagctttaagtaat
atgtgatcgacacacaacaggatcttgtccacttatgatgatgtgtcaac
cttgatagtgccattcttggtgcggaggaattccgtgacattattatgcc
aacatactgaggaacaattaattgtgcactctatagtttgttgttgttct
tttattatttatacagtgcctataatcctttctcccgcacattattgtat
ggtccccgtcctagtcctcttagtatgatgctttgttctgttctgtcaaa
gtactttcacacccaaCCTTGTTCACTTTAACCTCTCATATTCCCTTCGA
ATTTGCCAGGAGAGTTGCATATCTTTTGGCATGATGGTAACCCTCCTGGC
ATGGATGGCACACAAATTTGTATATTCCGAGAGTCCAATAAGGTATGTCT
CAGAGGCCTCCTGTGATGCTGCCAATGAAGTGGCTTGATAATGTATATCA
CCACGGAAATCCAGTGTAACTTCCCTCAAAAAGCGCTGGAATGGTAATTT
GTGAATCAGAAGATCCGTCCTTTACTGGTACTGTCAAATCTCACGGAGTG
CCACAGTTCCTGGACGATAGCGATGGGGTGTCTTGCAACCTCCTGCAGCA
GGGGCACTCTTGCTGACCGCCTTTGTCGCTAGCTGCTTTCGGGGGGCTTT
ACCACCAGTAGACTTGCAAGCAATTTGCTTCGTACAAGCCATGTTGTCTT
CTGATGATACTATACCTTTGGGAGAATACCTGATGCCAACCGATTCTGAt
agtattgaaaagctgtgtcaggctgaaattgaaaagtgttgtgttagaag
agagggtttgattgaatgaatgtgagctctgtctacacttgtcacaagat
agtggacacatgttctctcactaagaaatttggtggatgcttcatagaaa
tccctcatctagtagaacctactcaactaggcccaacataatatctttga
tgtaaagactcttgatttaggaagattcagtcatgaactaccggtatgcc
acccgtacactctgaggcttttttgtgtaaaaacttagcgtgacaaatga
aagtactgcttaagtaatgtataaaaaatccggtaacccacccgcacact
cttgaaatgttggtaacctccctgtacactctgacgttttgcgagtgtac
ggggaggttaccggtgttttttgtttgcagtgttgtcatggtgtagaaat
ggccaatcaaggaataaggttagacaagacatgtaaaaattttgtgccaa
aaatatgcatccCCGCAACCTTaaccaatcgttgacaagccttctcattt
ttaaacttaatgcttcctttgctttggcaattttccttctatttagttca
ctgcaaaatcttgcattggctgctagtaatgttcaaaaatgttcaataat
gttcaataagtttcaattgagtttggcagcaattgcggcttctttccaaa
aggtgatttatggactaaatggttgatagttctgatggggataaagattg
gatatgccttaagctcactttattttcttccattgaaatcagcaatatca
attatatgtatgaaagccttaaatttgattttttgggactaGgtataacc
ctcattataagaactaatgcactataagaacattgagcaacttcttagga
catttgtgtttttaacctattgaaacacaaactagtaatctaattatttc
tccattagattctccctttcaacagcaatacacacatatgtgtggctccc
cataactccgtctggatgaggagttatgcggaatcatgtgaaagtacact
atgcccatcaatcacatcactggtggtcgtactatttcttcatacaaata
atatacaaatttcacggctccgcaaaaacgatggagctccctctcccccc
tctccctcctcgaaatgccgcattgttattgtttgcttcttgtcagacaa
caacgggtggtcttgtgcattgcatctgtttggttatggcaacatcgttg
tgttaacgcaatgatggttgagtgggaatgcttttgcactccctatgctt
gtacaagatgaattggcctgctttgcacagaatcccaccagatctgatgg
ttgttgtgttgcttttgctgctagggagtacgtggctggtgaaaatggga
gaagatttgatggcccgcttgtctgtcttgtagcggtgtactcacctgag
gatgagaataggatggcacatcgcctgtaccatcacaattgtgggtacgc
tgtaggcgaAGTCATTGACTTTGCGTTTAACATGTAGACTTAACAAATAA
TAGTATAAATGAATAATGaaatatttatttaattattaaaccacttgtac
ccagttttcttctatgtgttttttcccatttcctctgagatgtttctgta
tgtaccaataatccacttggccaccaatttcctcattggctcttttgcca
caccgtccacaactctgcctccatcaagcatccacttctcccactgttcc
gtcatctctttctttatgggtcaattaattcctacatcaactggttggca
taacctagtgcagccgactggaatgtggtgttccttgattccaagagact
ggatcctgtttacaatgTtattttatattaatgatcagatttggtcagat
tcctgaaaatggtcagagacaaatggcttgtatgatatattaaatcaaag
ttagtggcaacaaatatcagaaagccactgttttgaaacagatactacaa
cggcaataacataaatttttattgatatctgaatataagctaatgggtta
tgtaaatcctggtcactaggagtgaccaatagtgaagataggaaagcaat
tttttgaacgaattcaacaaatttgttaatacatttttaattaatgtctg
aatatcgtttaaatacacctttcttgcatgccagccaacaaccagcctga
aggtattcaaattgtaataaacataatcatggggtatgcatattcacatt
catacatggatattgaaatactatactatacgtctatacatatatatagg
aatgaaggtttttgataaacaaaaatgccagattttttgtgcacacattt
taaatttccgttgctcacttaattgtgccacgtcgctaatttttttgtat
gatacccatgctgcagccgggctgctccaggactgcttccaccaccatgc
aaatatcagaccaattagaatgaccttccatgagcatgattgttttggca
tgaccggattgttatgatgtcataccaccatgaccacatcttgaaggact
actttttggtagagtagacgtacatcttaattttgtgaatgtgcttggtg
tgcgactgttttgtccggtgctgcatgttttactgttgagcagtggtcac
aggagatgagcctcacgtccctgtggcccatccggattcacactttatat
tttacgtgactacatgggacttacaaactcttgattttcattgaactgcg
ctttttgccttggcacctcatgccaatgtcaagaaacataatctcaattc
acggaaggaatcagagcgacacgcaatattgaagtgtcagatcgggggaa
gttgttttttacacgatcgtgcattgtattaacacaactgcaacattggc
acaaaatcgatttgttatgtatatgttggccccaaaataggcatcggccc
cgtgctggaactgggaccgattttttgccccgtgctggaactgggactcc
aacagcccgcactggcactcgctgtcaaaaagcaatctggtgatgatttg
gggacattcttggttgaagtacagcattaggagtacctgaaaacaaaaat
tgtgacaggcttttctgacataagtagataggccatctggcccattccac
ttcattgctcacatcgtgatggatggtggatcgctgccatcatccaaact
cacccatccaaactgcgatccaatgcatgtgcattctcaacaattgcaca
cctgcgcacgtcttattttggctaaccctgcacacttgcaatcgcacaat
tgccagagatggcgctgtactcATTGATCGCACAGGCTCGCATTCATCTT
GCATTCATTGATCGCATTCatcgattgcattcattgatcgcactcatcaa
tcctcttccatggttctcatcgatctgactcattgatcctctccaattgc
actcattgatcggtctaatcaatcacactcttcaatcgCCCTTGTCGATT
GCCCTTGTTGATCCTCTTCCACGTTCTCACAGATCGCATTAATTGCTCAT
CTTCATCGATCCTCTTCCATAGTACATCACTCATCACCATTACCAGCATT
CCATTGCATTGCATAATcaacaacagcagcagcaacaacaacaacaacaa
caacaaTAATAACATAATGCAATCGCTCGCATTGCACTCAACAATCAACA
GTCAACAATCATCATTTCAAAACTGATCCTCTGTCATGGACGTGGCCCCT
CGGCGCCAAAACAACCTCCATCACTGTCCTTCTTTGGGATAGTAGGCTGA
ATCTAATTCCTAAGCCACAATCACCAATAAATCAACATTCAACATCTATT
CCTCTTCAAAATTATTTAGCAATTAATTGGAAAGCTCAGGGCAAAATTTG
CACAAAATGGAAGCAACAATACCAAATCAACAATCAAATGGTTATTTAGC
AAAAATAATCAACATTGAGGTCAAGAAGATCTGCACAGCTGGTGGTTTGT
TCTATTGTTTTTAGGGGCCATTTTGTGTAAGAGTTTAGTCCCTGGAAGCT
CTTATAATTCTTAGCTTAATCATGTGAACTACTTACAGAGATGACTGAAT
CTTTTTGTAGTCAATTATTTTTGAAAGTAAAACTGAATAGCTAGAAGATA
AATCTTTTGACTACTAGGAAGTTTCAAGTAAAGTTGTAACTACATGGTTC
ATAGTAAAGTTGGGTCTTACAACAACATATTAATATTATTGTTGACTGCA
TTGTTTCCATCAATTGTTCACTTTCATTGGTACTATGTTCTATAGCGAAC
TATCATGATGATGTAGAtagtgccaccacagaacatcccatactggaact
agtgctttcacagatagcaccaagacaatgatgtttcaaactacatactt
atgtaccatcactagtgccagtgcaggatgccccatactggcactagtgc
tagaatggtatgccccatggtggcactagtgccagtacggggccagtgcc
aattcggggtttcatggcaaaagttcagttccagcacggggcgcccagtt
ccagcacgggacatgacacaaactcatttttgagtccagttccagcacag
ggcgccccgtggtggcacggtgccagcacggggctgttggcatatcagtt
ccagcatggggcgaaaaattgatccatgttccagcacggggatggtgcct
agttggggcccaacatatataagtcattgcataggtatgtttgttatgta
tgtcgtgtgttatgtatatttaatatctttttgtgtgaagttatgggtgc
tacctctccagagaaaggcaagacaaaaaaatgctatgatattatatgat
ctgaaaaatgtaagtacatgaaatttttatctatataacaagcagttttg
acacttagcatttcctaacattgatcatatgaaaaaacctatttcagaaa
aggtgaggatgttgggatattttgctaatttattatgtaaataacatgaa
ctaatttgtgacttccactggggggttgccatggaaaagaagtgcatgac
ataaaatgaagtttggtacgtccatgatgttattatgtacataacaaagg
attcaacatctcaacacTCTGGAGAGGGAGATGATTGGAGACAAGAAATG
TGAGATCTTTTTTTCTGggggatgattttgaattttctgagacactgtta
catacataacttactcttgtattgttgcgaatgatcatgaaagacaccaa
cagcattcaagtctatatttttgaataatgctgcatcaagttgttgatct
ctttggaatacatggggtgtccaaaaggaatgtgccacttgtaagttgtc
gatatttttggacaatgctgcatcaagttgtcgatatgtttggaatacat
gaggtgtctgtaacattgggaatttaaagggcatctgcgacatttgctat
ggttataacatgattttgttttgaaatgcgccacttgtaagttgtcgata
tttttggataatgccacatcaagttgtcaatattttttgaaatacatggg
gtgtccaaagaaatgcgccgtatttgtaagttgttggtattttcggataa
gcctgcatcaatttgtcgatatttttggaatgcaaggggcgtctgtgaca
ttgttatggatataacatgattttgtttcgttgatttccaaaggagtgtg
cgcactgcttgtaagttgttgaatttagggaatgatgatgaaatcgatag
aaaatgtgtgatgtgttttgatgggatgtccaaagaaatgcaccacttgt
aagttgtcaatatttggaaaacatggagtgtccaacgaaatgcgccattt
gtaagttgtcaatatttttggataagagggacgttggtgacattgttatg
gatatatcataattttgtgactttgttatggatataacatggttgacatg
caccacatgtaagttgccgatatttttggacaatgctgttgaacaagttt
gtgacattgttattggatataacagaatgttgttttgttgagtttgcgac
tttgctatgaatatgacagcaccccgtgggcaagtatgtgacgttgttgt
gtagataacaagattgtgttgttgatttccaaagaaattcaccagttgta
agtagtcaatttttgtgacattgttatggatataacgacttttgcttttg
tgtttttccaacacagctggagtggttgcaacattgtttgaaggattcca
aacagattgatctgtggtaagtatggagcatgtcatcctatgaatttttt
agcatcaagctggaactgttgatgtttcctggatatgttcgtcacattgt
tatgtatataacttgtacaaaagaaggtatgccgttggcatttggtgtga
gcttgtgatcaaaattgatatgtatataacatctgttttttgtcaagtcg
caatgttgagtagttaagaaatccttccatcatggtcatgttcagtgtat
gagacccaaatgttgatgtattcaaggttttttgcatgatgcagcactct
gctgtggtgctttttgccccaaaatattgaaattgtgttgagcataaatg
tatctagtaaaatggcttttctcccaaagggatagtattttggcatcaat
atatatcttaaaatctgataaattcaccgaccattttcaggaagctaacc
aatctggaccaaaagtatctcaaaccTTCACAATGGATCCCATCTTGTGG
ACACGATACACATCCAGATTAACAGGGGGACAATGCCCGGTTTCTTGTTG
TCTTTCCATGGCACAAGACCAAATCAATCCATTGGTTCATCATTTTTTCA
TCCATTCACACCTTTTGTTGACAGGTGCAGAAGCAGTCATCTGGAAACAT
TTGCAATTCCTTGCTCGCAATCCGGCCGTTCgtttgcccttgaatatgag
gaatggcttgagaagcttgccgctcccagataccgttacagcaagagttg
cttgcttagtatccgacattgagggacggacatgaatggtctttgatccc
ttgagcgctagcgtcctactcgtgtggtacgagtagggaatgggcgtttg
gtccatgttgattacatcgtcggggtccatggcatcgaccttctgatgca
tgttcgacatgaaatgtcttgcatcgcctcagtatcttagtggtttcttg
ggtcacgtgagtCCCAATCCGGTGAGTGTAACCTATCTTCTTCGCAAAAC
AGGATATACTTGCCTTCTTGGCTTTCGGACTTTTCTCGCTGAACTATTGC
GACATGTGACTTGCATGTTTGGCACAGTGCGATTTCTTGCTTGAATGCCT
TGTTCTCGGTGCTCAAAAATGGATTGCAAAAGGCCGTTTTTATTTCTTCG
AGTTTGCTTGGATGCCCAAGGATAAATTTACGAGTCCCTGAATTGATTTG
GAATGAAATGAACTTCTTTGTTGTCAACAGGTCATCGACTTTCTGCAAAG
TCTTCTTCCAGCGTGCATAATAAAAATGTGGAATGCACAACTCATCAGAC
GCAACAGTAATACTTGTcgtcttgttttctacagccttgtcaatgtagca
cacagtatagcactttaactccaatgagaatgacttgctcgaaaccgggg
tgataggaatgggtgtatcatggaccattataaaactaaatttatgagtt
ccattatctacgtgaaaactaaaaaggtgactcattaatattaaagtaac
acaacaatcaacatgtcattgtcactgcaatcaaaacattcattttcatt
gcaattgacaataaacgacaatgaaatgaatgtcaaaaccgcgacgccgc
gtttctgaatgaattggtattgcagtggtttatgaaagggcaagacagat
gaattgaagccttcaattgaagccttcagctacaattgggacagtactct
gtcatcgctctgtcactgcggaatcaaaaggatttgagacacttcttcta
ttggagaagagaatgagaagtggccgagaaTTGGAGAGGTGGAATTGATG
ATTCCACGGATGGCAAGtttaaaaggtgggtgatgggtggggagtttgga
ccgttccaaaaatggtcagtaagcacatcggcccaatggctactgtatcg
tagtaggaggtaaaaaaattgagcagatacttttcactaccatccctccc
ctgttaaaaacactaacaagtcttgtattataagaacattttaaggtatc
atttttggacatttgccggttcttagaggctgtccacaggcagaaaaagt
agcatcgtactttcatactttcatacctttttttagggatcatgacccaa
tagagggtacgaaattatttttggcgcacaagctctggtcagaaaaaaca
tcctacctgaccagaggtcaaacatcataccctaccttttttgtatcaga
tccttcatatgtacattttgtcagtggcacgcgcaaatcacgagaatctt
gcttttgtctattccccacaatgtcgaatcccgctctccctcctaacttc
ttttgctctcatcttctcctcccttccgcacgatccttattatttgtccc
cttgacgctctcaacaagcatgaagaggtatagtaaaatacctgatcatg
acatgggaaaatcttgatggcgattgtgacagcttctgacacttgagaac
tcaaatgacaaatgagttgtggtgagcataaggcaaaattgccatgacgg
aaattgaattaggaaattctgataattgttctttttaatttaacggaaac
ttctacaatccaaattttctccctgcggatgaggttacatactttgtctg
tctgatgaccgtttatgggtacaaaagtatgaaagtacgatggtaatttt
tctgcctgtggacagcctcTCATAGTGGTAATGAGGGTTATACCGTATCA
TATTGTACTagtttaggtagagtattgatgcgtgacatttttttgcgtgc
gcactatgcaaaaagcatcacatcactgtgtcaacactctcccaccatga
caatctccgctgcaccatcagaaatcaactcaccccacaaaaccatcaca
gatacaaaactcccgacaccacacaattcaagcccacatccaagacggca
ttatccccagcgcgatcgccctggttcgccataattttcaagatcaaacc
ccaccaccaccaccccaattttgttacattttttgacacgacacaacgtg
acaagaattcaccctttttgctgtcggtaagttgttttaatgcctcaaat
tgcttattttatttatctacattgacgcctcaagaatttcattgtttcct
cctccgctgggctcctccaagttgtcctgcatcttaacaactttgggagg
aggtaaggaaggcttaatttgcgacttgtcaggtgagtcatctacatcct
ctaactttcgcttgagcttgtccctcttttccttgctcgtgttcttgata
atattccccatctgcccctcaatcaagctttgatgtcttgccaaagcggt
gtctcccattgtaattttctaatttgtaagtttattcaattcttcttctt
cttcaactgaccatccctccatcaccggggcatccactccactttgcaac
acttccttccacttttctactaacttgttcttttttaattactaactctt
tctttttcaatgcagttgctttgattttgtttttgttatattgcaggagt
cttatcaactcctgcatataatcattctcaacaccctccaccctccgcat
gaacaaaaacagatcaagcatcttgtaaaatattgtgcttcaacaccacc
gcctcctttctagtcaacgagttctttgtcttgtcattgctttgctcagc
caccccaagcatacatcatcaagcaattatgattcatccaacaatcaacc
tcatagagatttgacaacaaagaaggcaatgtgaaaagtataggcataaa
tgttagactatttaacacacatcgtaaagttgacaataattgtactagat
tgtttcatcaattaagtattattcatttatgtcatttattgttcctttgc
atgtaacagaataattcttaaatttattaaatgttgtgtcaattgagagc
ttctaagtattctgtgacatctggctccttgttaGTAGAGTGGTCCCTGA
GGACCTGGGAagcctttttggtcatggcctttgggtcggcctcctcttta
gacatgttgggagtgggctgatatagtgttgacgcgggttttatccaaca
gttgcgaaagtacagccaatgtaacatgaagTCCTTTTTATTTTTCATTT
ATCTCATGTCAGTCGTCCGTTTATATCCATCGATCTCGGTCAGAAGATCC
GCTGGATACAAAGCCCATCTCAAACTGATGGTTGACGTTTATTCATCCAT
CTCAAACCAATGATGGTTGACATCCACTTATTATTTTTTTCAtttcaaag
ccactcaacctcaaaacattccatcctctctaccattttcgtcatatctc
agtgagttttcaactgtttctcatgaaattgcaccattggaaagctcacg
ttatcctctattcaactgcataaagcaacgctatcccttaggccgtctcg
gttgacgagagtgctctcaaagtctcatccaatctcctccaattctgccc
ccccttttctgtcatatctcagtgaattttcagttgtttttcatgaaaat
tgcaccattggaaagctcacgttatgctctattcaactgcataaagcaac
gctatcccttaggccgtctcggttgacgagagcgctctcaaagtctcatc
caatctcctccaattctgctcccccttttctgtcatatttcagtgagttt
tcagttgtttttcatgaaaattgcaccattggaaagctcacgttatgctc
tattcaaccgcacaaagcaacgctatctattaggccgtctcggttgacga
gagcgctctcaaagtctcatccaatctcctccaattctgctccccctttt
ctgtcatatttcagtgagttttcagttgtttttcatgaaaattgcaccat
tggaaagctcacgttatgctctattcaaccgcacaaagcaacgctatcta
ttaggccgtctcggttgaggagagcgctgtcaaaaagtctcatcctatct
ccccccattttctgtcatatctcagtgagtttttaattgttttccaatga
agatgcacagttggaaagctcacattttcctctattcagccgcacaaagc
aatataatccattccattacgacatctcaattgaggatagtgaaaggtct
catccaatctcctcccccccatttctgtcatatctcagtgagtttttaat
tgttttccaatgaaattgcacagttggaaagctcgcagtttcctctattc
acccacaccaagcgagttatccaacagggcatcttgatgtctgacaagtt
atatcttgtcaatttctccagagattcaggttagaccaccttatccctcc
ttacttcataccaatgctttttattgctgagaccatcagaggggccggta
agaccactgtatccctcctcagtcgaaatcccctgacttttcatattgct
gataccatcagaggggccggttaaaccaccatatccctcgtcagctttaa
tggcttcaaaaaatacaataccatcaaatgggtgcccccccagcccaaaa
gtagaagttccaaaactctccttagtctctactatccactgtacagtggc
tacactttcccagaaactcctttccacttcaagcagccctcacatgcatt
gtcttgggcattatcaagattcaagaaggacgggcttggcaatgcatggg
tgggtagtctaccatcatttcttaggtttgTTGGAGTAACAAGAGTTGAC
CCAACAAACTTGAGAATAACTTCCTTCTTCCCCAACAGGAGATCTTCACT
TGAAGATGCCTTCTTCTCAGATGTTACCTTCTATGACATAATTGATCCCA
CAGTCATTCCTACCACCCACTACATGCAATGCTCTCACTCATTATACACC
CATTGTGTTAACACTTTCAAGAATACTCAAGACTACCAAATGTCCTCTAA
TTCCACCTATATGCCTAACAGAAAATGTATTGACAGTACATCTGAGGATG
TCAGCTTTCATCACTGCCCATTCTTGTCAAGTAAGAAGCACTCTTCTGGC
AATTCATTCATCCAGTTGGAGAAAAAATTCAAGTATCTCAAGGACAATAC
TTTCACAAACATAGGTATGTACATGAGTTCATTTTTGAATCCATTTTCAT
ATCATCAAACTCTCACACACATATTGGACACAGATAAACTAGTGCATATT
GCCTTAAATCACACATCAGTTCAAGTTTTCAAGAACATAGTTGTATCTGT
CTGCTCAGGTCAATCTGAAACAGAAATGCAATCTCAAATGAATCTTTGCA
TCTGTCTTGACACGAACAAGAAATCCTTGTTTGCAAGCAAGTTCATCTAC
AAGTATTCTCCCCAACCCAAGGGATCTAATGTTCTCCTTCATTATTTTGA
TATGTCCAAAGGACTACTTCAGCTCCTGAATACCCTATCCTCCAGGCGCC
ACTTGCCAATAATTGTTTTATTCCAACACCCCTCCCCATCACCTGAGAAG
ACATCAAGGAATGCAATTGCCACAGCCTCCAAGGATTGCATGCATGCTCT
AGTATCTGGTTATATTGAGGAGATTCACTATGTTTTTGATTACAATCCAT
CCAAAAATACTTGGTCTGGTGACAAGTTGCAGGCCCTCACTCATTCTCTC
TGTGAAAAACACATCATTGACAATACATGTACATCTCACACCCAGACTAT
CTCAGAAAACGGTGATGAAACTGTTTGTCATCCCATTTTTGGAGTCGTTA
ATAGAAGAGGATGGGCACTGATGAAGAAAGGACATGAGATGGCTTTTGTG
ATAAGTAAAAATAAAAATAAGGATTAGCTTTATCAATGCATATGATAAGT
GTTGTAAACTCGTTGAACATTGCCTTCATATGTTTCTTGGGTCAGTGCTA
CATACTTTCGTTTCTGTTGTCTTTGGTTCTTGCACTCCTTCTTGGACAGC
TCAATGCTGCACCATGAATTAAATTGTTTTAGATGTACTTCTAGATTCTG
TATTGCTTCTGGTCCAATTTTGTCAGCTAGAGCATAGCTGGTTTCTACCA
GAGATCTTAATGCAGACCTTGACGATACAACAGGAATAGAACTTGGTAGA
GAACTGTTTGATATTGCAGTATCAAAGGTAACCATTGATGACTCCGGAGT
AAGGTTCTGGAGTTCTTGGAACATGGTTTCAAAAACATCATTTACTTCTG
GTGTGTCACCATCAGTAGATGTTGGCACATACGAGGTCACAAACATGCCA
TCGATCATTTCCAAATCAATACCATCTTTGCTGTAGTTGATGAGACGGTC
TATTGCTGGCATGACTTCATCTTTTTGGAGGATTTCAATGCAATCAGGAT
TTTTTTTCTGGAGCCTAGGACCATTCACATTGCTACAAAGTAACATGTGA
AACATTTGTTGCACATTGCTGGGAGTGGAATTCTTGTAAGCATAATACAA
CACATCTGTCCGATATCTTGCACCAACATTGTGATGGGTGAATCCATGAA
ATGTTTCTCCTCTGGCATTATATACGAACTTTGCAACACACACACAGTGC
TCACAAAATATTCCCCTTGATTGGAAGCGGAAGCAACTACATTCCATGAT
TCCAGTGTCCGATACTGTAACTTCTCTGATTCGACAGAAAATTGGTAGGG
GAACACCCTCAAATGTCTCGTAATCAGCATTTTCTGAGGCTGAAATTTCG
TTCAATTGATAATTGAACTTAACTTGAAAGGATTGTGTGTCTATTCGTTT
GCATGAGTACAGATTCTGGCGTTGGTATACTGCTTGTATGAGACCTTCTC
CAAGATTGCAGCAATAGGGAGAAGTGGGTGTGGTTGACCACAATTTTTTT
AATGTATGTATTCATTGTGAATGATGCTCTCAAGTTCGGCAGCCTTGATA
TGAGACTGAAAGTTTAATGTTTGTGCTGCAGCATCCATATTCATTGTTGG
TTTCATTGGTGCTGAGTGGTTCTTTTGTCCAAAGTTTGTTCCCTAGGAAG
AATGAAATTATGCATCCAACATTGGCATATGATTGTTTTTCTGATAATTG
TGCATAGTCAGGAAAAGGACCTTACCTCATGAGCTGTTGCATGGGAAGTA
TCGAAGTGTCTCACTGATCGTCTCAGGTAATGACAATACAAACGCTCATA
AACAAATACATGCTTCTGCAAAAATCTCAACATAGCTATCACTACAAACA
TTTTACCCTCAGCCGCAGACAGAAATGATGGCGAACACACAAACTGAAGT
AACAAAAACTTGGAAATCTTGTATTCCTCCTCTGTTTCCACATAACCTGG
TCTCATCCAACTGTACACCCACAACTTCACCCTGCGGATGACATCTTGCC
ATCTAGCTCTATTACTTTTCATGAATGTCATTTCTCCAGGAACATGATCC
TTCATTCCTTGGTGAACTATGAAAAAGAGTAAGAGGTTAGTCAAGTGTGT
CTCTCTACATTGATAAGGTGTGATATTGGATGCGAGGACTTGCCTATGTG
CCATCCGCATCCACCCTCTATTGCATTGACAAATATTGACAACAGAGACT
GGATAATCTCATTTCGTTGCTGAGGATCACCATCCTTCATGATAAATCTT
ACTCTGTTCCTCAGCCATTTTGGGATTAGCTTTGGGACTGCATGTTGAAA
TACCCATCTAAAGCTGATTCGCTGTTCATTTGGAATCCATACCCACATAA
AAACAACTTGTTTGTTGATTGATGTCCTGCATGAAAATGTCAAAAGAGAA
AATCCTTTGTTGTTTGAGTGTGAGGTAACATCACACCAGATTACTTCAGG
ACAGAGTTTGAAAAATCTAAATGCAGGAAGGAATATCCATGCAATCGAAA
TGAAGAGGTATTGTGACTTGGAAATGGTTCTATCTTTCCTAGATTTCTGA
GCGATTTCATGTATGGGAGCAAGGGATGGAATGTCCAAAATGTCCTCATT
TAAAATTGTACCAGATTCACAGTCCTTGGTAGTTGAAATTGTCACATAGT
CATCTAACGAACGGGCTGCTAACTTGTTGTAGTGCAACTTCTTAGTTGTT
CTGGTGGTGAACTCATTTATGGGTATGTCACATAATGTTGTATAGGCCAC
CTCTTCTGAGTCTTGAAAATTCTGCAACAGGGACTGGATATCATCATCAA
GGGGCAGCTTTCCATTGGACTTGCAGTTGATATATGCCATTTTCAGTGAG
TCAACAAATCTTCCAAACTTCTTGAAGATATAATTCCTACCAGCCGCCTT
GTTACAAGCAGATTCCATGACATGGTTGACATCTTCTTTTTGTGCTTCAG
TCAGCAATCTTGTTGATAGAGGAATAACACTGGAATCAAACTTTGGATGA
AACTGATGAAACTGGTTGCCAGAGCGGCGCTCAAGATTAACAAAGAATCC
ATGTTTATCCCACTTTACATCAAAACGGAAAGGACACCTATGTTCTCTAT
TGGAGATGTTTCTTCTTCTAGGTTTAGATTTGCCATCAATCCTCCTGTTC
TCCTTATCACTGCCAATCAGAGTAGTATTCCTGTACTTGTTGTCATCTGT
TAATTGCATCGCTTTTGATTTGAAGTCTCTGTAAGAATGAGAGCACAACA
ATGAGTGTCTATCTCCTCCTCCATTAGCTACAATGGTGTGCCCTGCTTCA
TGAGCTGATATCATCAAATCTTTCTTCAAGCACATCCAAGACTTGCAATC
TCCACATCCACTCGACTTCTGATCAGTGGGGGGTGGATACAATAGAGGGC
TGAAATATAGTCTCTTTGTGGGATATTTTGCCCCTCCAAGGTATTCACAA
ATATCCACCAGTTCTAGGTCATTATTTTCCATCACTTTTGTAATGTCATC
TCCATCCAACATGACATGCACTTTGAAAGGAAGAGAGCCTTGCCAAGGGT
TGTTGAGATTAGCAACAGTCTCGTCAATAAGAATCTGTAGATTGCAGGTA
AACTCATTTCTTCCACACACCAAATTCGGTACAGCCAATTCATCGGAATC
TATAGAACCAAATGTACCATGATACAACAGATTGCATGATGCTGATTGGT
GGCCGGTAGAATAAGCTGCAGAACTTTTATTACTGCAGGTTGTTCCATCA
TTGACATATGGTGCTTTTGTTGGGGCATCATAGTGTTTGCACGTCATTGT
GGGTGTAATAGAGCCAACAAAATGCGTACTGGACGGAGATGAGATCAATT
TGGTGACATTTGATGCATCGGATTCCATGGTAACAGATTCTTTAAAGGAA
GACACATGGGTGATCTTTGATGCCGTATTGGGTGCAATGCAGCGTATTTG
AGTGACATTCAGTGCAACAGATTCAATGTTAAGAGCTGTGCTAGGTTCGC
TAGGAGTAAGGGATGACATTTTGGGGAGATCTGGCTTGGTATTGGGTGGC
ACGGAGCTGCACAAGTCAGTGTGATTTTGTGCATCGGAATCCAAGGAAAC
AGCAGTAAAACGGTCACTAGGAGTAAGCGAAGACATGTTGATGATAGCGG
ATGCGTGGAAACCAATTTAGTGATCAATAGGAGCAGCGGAGGGGGCAGAA
GCGTCATTGCGGCGGACTTGAATTACATTGGGGGGGGGGAACAAATGAGC
ATTGATATTTGGACCGCACCATAGTTTTCACCTGAAAATAAAATTATATA
TGTATCCATCGGATTCAATAAGATATCTGCTGGATATAAACAGACGACTG
ACAGGAGATTAATGAAGAATAATAAAGACTCATGTGGCGAAGTTTTTCCA
CAATATAGATTCGGATCTTCACAGGCGGATGGTCTAAGATGCAGGGAGAT
GCAGGGTTTAGAACGTCCAGGGTCTTTCTTTGTTACAAAACTATTATTTG
TTCATGGAGAGGGGGGGGAAGGGGCATGGGGACTTCAAAAAAGTAATACG
GCAGAGGTCCTTGTTTCCAATTATTTCAACCAATCACGTCATGGTCGTAA
TCAGAAGGCGTCGCTGCATGTTCGCCATGGTCGCCATCGCTGTCGCCCTC
ACAGTCGTGAGTTTCTTTGTGGGTTTGTTTGTCACGATAAAGGATCCATT
TTTCTCCCGCTACCACTTCAGTTTATCCTCCGACGCTCCTGCCGAGGTGC
ATGGTTCAGATGTGAAGGCACGCCATCGAAGTACTAACCGACAAGCACAA
GGAGAATTGAGAACGACGACTGGCACAGAGAAGAGTAACAAGACAAAATG
GAGTGATTTGTATGCCAAATCAAACAATTCAAGCCATCACAATTCCGTGA
TGATTAATAAGACGTTTTTCGACAATACTACAAAACTCAACAACGAGCTC
GTGCTGCCAAATATTTTGCTGATCGGAGCGCAGAAAGCAGGAACAACGAC
GGTACGCTGTTCGCTATCAAGCCCCTTTTTTTTCAAGCAGCTTCCTCTCT
GAAAATTTCACCTTCAAAACAAATCAGGTTGCATCGTGGCTACACCGAAA
TGGTGTCTGCGCAGCGAAGGTATTCGGAGATGAGCCATCATTTTACAAGA
AAGAGACTCATTTCTTTGATGAATTTTATGACAAAGGCATCGAGTATTAT
GTTAAACGATTCGAGCACTGCACTGAAGGTGTCTACCACAAGGGATTCAG
TCTAGATGCTACTCCCAATTATTTGAATCTTGCTCGGCGTGTGTATGACA
CTTATTCAAAGAACGTGCCTGCTAATATCATGGGAAGCTTGAAGCTCATG
GTCATTCTTCGTGAGCCCATTTCAAGGGAGCTTTCATGGTACAACCACAA
AGTAGATTTTTTCAGGCGTGGAATAACGGCAGGATATATTATGAATGTTT
CTCATAAAAACGGCACTGTCAAATCCTTTGATGAATACGCTGAAATGCTC
AAGGAGCGCGTCCTCAACAGTCCTCATAATGCATTTGGGTTCTATGTGGA
TCATTTGAGGACATGGGTGAAATTGTTCGATCGCCAGCAGCTATTAATTC
TAAGTTACGATGAACTTCTCCAAGAACCCTCCAGGGTCCAAATGCGGATC
GAAAGATTTCTTGGTATGAGTATCAAGGATGAGTTTAGCAACGCCAACAA
AATTGAGAGCAAGCATAAAGTGAAAGAAATAAGCCCACATGCTCGAAAGG
TGCTTGAACCCTTGTTTAGAGAAAAGAACGAGGAGTTGTATGATTTCATT
CGGGACCATCCAGGGCCACCACTGGAACAGACTCCATTTCCTCGGTTTGA
CAATGTTGTTGTACAATCGAACCACAGCCGGCATTGATTTTAGAAATTTC
CACTCTGTTGAGTAGATGCAACGTCACTTCAGATGGAGGACTTCAACGAA
GAATAAATCGTCTGAAAAGACGATCAGTGATTTAATCGTCGGCAGACTTC
CTTCGTTGAGAATTTGCATCATTCAATATTTTGCAGTTATGAAAATTTAA
AATCTGCATCTTAGTTATGTGCATGCTCTTCATAATTTGTTGAGAATCGT
TTGGCAGAAAACAATGTTTACGAAACAATGACCAACAGCAAATCACCCCG
ACGTGAAGTATTGGTTAACTCTGTGTCGCCGTCATCGCCCTTCGACAATT
TCATTTTGTTAGCGATCTTCATCAATTCCATCGCAATAGCATGTCCCGAC
GCGAAGTATTGGTTAACTTTGTGTCGCCGTCATCGCCCTTCGACAATTTC
ATTTTGTTAGCGATCTTCATCAATTCCATCGCAATAGCATGTGTAGATTA
TCAGCATATCGACGAACATTACCAGCCAAGCACAGTCTTGTCGCTTAGAA
ATAGAATGATCGAAAAGGCAGAGCTTGTTTTCACTGCCATTTTTACCGTC
GAGTGCATTTTGAAATGTGTGGCGCACGGATTCTGGAGAGGGGAAAAAGC
ATATGTCCGAGACGGATGGAATGTCTTGGATTTATTCATTGTAATAGTTA
GCATCTTAGGTCTCTTACCAAACGCACCAAACTTCTCAGTGCTCCGAAGT
TTTCGCGTTATGAGACCTCTGCGTTCTATTTCAAAGTTACCCAGTCTTAG
AAAAATCATTGGCGCATTCATTGATTCGATTGGCGATCTTGCCAATGTTA
TGCTCCTCTTGGTACTTTTATTGATTTGCTTCGCTCTTTTTGGTGTCACT
TTTTGGAGAGGACGTTTTCATTCAAGATGCAGGCTCACTCCATTCCCTGT
TAAAATGCCTATGAAGTGCAGAAGCGTATCCGAAGCTTGCTGGGATGATT
TCATCATTGATGCAATTATTAACCCCGAAGAACACAGGTGTTTGCCAATA
CCTAATGACAGCCCGATGTGGTCGACAGGATTCCAAGATTGCATATGGCC
TATCGACAGCGAGGACAGGAGAGCATGCAGTCGCGATGGTCACGGGCAGC
ATAGCTGTATCAAGCCGGCGGCAATAATGACGAGAAATGTTTCGCGCACC
TGCGGGTCGAATTATAATTTGTTTGGGCCCAGGTTCATAGAATCAAGAGA
GCCATACGGTTATCCACGCATGATGGATGACGTATTTTACCAGGATTTTG
ATTGGGGTTTCACGAACTTTGACAATTTTTCGTCGGCCTTTATGACTACG
TTTCAAATCTTGACGGTGAGTCTGTAGCGGGTGGCGTTATCCTCTGCATT
TGCTGAGAATTGTGCTGAACTCATGCTTTCGTATATTTCTAGATGGAAGG
CTGGAGTGATATCATGTACCGAACAATGGATGCTTGGTCAGCCGGCCCAA
CAGTTATAGCATATGCTGCTCTGATTGTTGTAGGCTCACAGCTTGTTATA
AATATAATGCTGGCAGTCATCACCGGCTCCTTAGAGCACATAGAGTCCAG
CTCAAAAGAACTCACAAATGAAGAACCGCGCGACCTGGCATATTCATATA
AGAAACAAAGAGCGCAGGCTCCTAATTCATTGATCACTTCAAGAATTCAG
TGTATGGTGGCTAATAAGATTTACGGCAATTTCATTATGTTTGTTATTGC
GATGAACACAGTTGTTTTGAGTTGTGATCATTACGGAATTACTCCTAGCT
TTCAAAAGATTTTGGAGGCAGGTACGATGATACCATTGCTTTGTTGTCTT
TCTGTTTCGTAGATATCAGATGGGAAACGCACCTCTCATAATGTGATACA
TTCAATAACGGAAAGGGAATTTCTTCACTACTGTTGTCTTCTTTCTTGAT
ATGGTATTGCAAAATATCTCATTTGGAGTTGATGTGTATTGGAGGTGAGT
TTAATGATGACGTTTTACTGGCAGAACGGCAACGAATGGTCTAACAACTC
AATACGGGATTGTTGCTTGTAGCAATACATCGACCTTATTTGATGGATTG
ATCGCGTTGGCATCAGTTGCCGAACTTGTTGTCGCGCGAACGGCAGCGAG
CGCAAAATATGGCAAGAGCGTCATGTCAGTATTTCGATCTCTTAGACTTG
TGCGTTTATTCAAGATGGTGCAACGATGGAAGTCTCTGCACTCGCTGCTG
AATACTATTGGCAGAGCGGCAGCTGACGTGAGGAGTTTTGCTGTGCTCCT
GTTTCTCTTTGTGTTCATCTATGCACTAGTTGGTATGCAACTTTTCGCGA
ACAGGTTGCACTTTGATGGGCGAACAGGAGCACATATTGACATAGACGAT
TCAAGATATGTTACATCCACGATTCCTCGTCGGAACTTTGATAACTTGTT
CACAGCGGTAACTACAGTTTTTCAAGTATTGAGTGGAGAGAATTGGAATG
TAGTTCTGTACGACTGTTGGAAAGCGACTTATTGGATTGCTCCAGTTTAC
TTTCTATCACTTGTTGTGTTCGGGATCTTTATTGTTTTAAATCTGTTTTT
GGCGATCCTATTGAAACAATTTGACAATATTGACGTTATTTCAAGAAGTC
AAAAACGTCTCCTACCCGAAACGAACCCCGAAAAAGGGAAGACAACCGCA
GTATTATCGACAACTCTCAGCCAAATTACCAAATGGAAGGATTCAGTGTT
GCGTCTAATCAGTTCAATGACACAAAGAAGCCCACAATACTGTGAGCTTC
AGAGTCGATGTACAAGCTATATCACAGATAAACGTCTTGAAGTCGCACTG
ACAGTTGTGATAGTGATGAGCAGCGCAATCCTCGCGTTGGATAATCCTCT
TTCTGATCCAACAACGAGCTACGCAGAGGCGTTAGAGATCCTGAACTATC
TATTTACCGCGATTTTCATTGTCGAGTTTCTCGTCAAGATTGTCGCGTAT
GGTCCCCTGACGTACCTATTGGATCCGTGGAACTTTCTGGACGTGTCCGC
TGCAATAGCTTCAGTCCTTGAAATTTTAAACATTGGAGCTGGGAGATCAT
TTCGGGTATTGAGAACCCTGCGAGTGCTGAGGCCATTGAAAGTGATCAAT
CGCTTTCCGGAGTTGAAGCTTGTTGGTGAGATTATTCAAGTATAACTGCG
TGTTTTACATTTTGATGATGAAGTCAAAGTAAAGCCTTCAAAAACGCCAT
TACAGTTGATGCGTTGCTCTCGTCGCTGCCTTCTGTGGCCAACGTTGGGC
TCATTTGCGCCGTGTTTTTCTTGACATTTGCAATATTTGGAGTGACTTTT
TTAAAAGGAACGTTTTATCAATGCAACGAATCATATCTTAGCCCAGAGCA
ACTGCAGTTGGTCACCTATCCAGTTCCATTTGGAGAACTCGGGGTGGATC
AAGTGTCGTGGCTTGATTTTGACTTTAGTGGTTGTGACGCCAAGAAATGG
GATGCGGATCACACCCCTACGTCGAAAGATATATGCTTCTGCCTACGTTC
TGAGTGGGTACCAACCATTCCTCAAAACTTCAATAATGTACTGAGGGGCG
TTGCACTTCTCTTTGAAATATCTACCACAGAAGGCTGGGCTGATGTTATG
GTGAGCCCATTCTCCGAGTGATATTTCATTTTCGACTGGTGTAAATGTAT
CCAGTTGATTATCACTTGTACCGTCGTTTGAAGCATGCCGCAGTTGACCA
ACGAGGGGTTGATATGCAGCCAGTGACAGGAAATAATGAATTTTGGGCTT
TGTACTTTATTTTATTCTTGGTGTTGGGTGCATTCTTTATACTTGAGCTA
TTTGTTGGAGTCATCATTGAAAATTTTGCGAGGATAAAAGAAGTTAAAGG
GTGTGGTTTGATGACTGCAGCTCAAAAGGAGTGGGCGTTGACACAGGCGT
TTGTCATGAAAATTAAACCTGAGAGACGTTTTTCGCGACCAAGCTGCAAG
CCTCGAGCCCTTTGCTACGACCTCATCATGACTCATGTAAATCCATGGTT
CGATAGAGTCATAATTTGCGTCATAATATTGAACTGTGCATGTATTGCTA
CAGCATCATTCGGTGATAGTGCTGAAAAGACACGATTCTTGGAATTATGT
AACGAAGTTTGTTCGTTTATTTTCGTTCTTGAGGCTGTGTTCAAAATTAT
CGCGTTGGGTGAAAGATACTTCTGTGACGGATGGAATAAATTCGATTTTA
GCATTGTTCTTGGTTTAATCATTGGCCAAGTCCTCAAAAGAATCATAAAC
AATGATCAGCTCGCAGCTTCCGTATCTTCAGTGATTGGCATAATGCGTAT
CGGGCGGATAATCAGACTGATACGACTTGTGAAATCACTGAGAACAATTG
TCAACAGCATCGTCACGGCCATTCCGGTGAGTTCATGAATAATGTCTACC
TATTATTGCATGAATAAAAGAATGATAGCTCATCCCTGTAATGTCTATCT
TTGTAGGGTATTTTCAACATCGGGGGGTTGATACTGCTCCTTTTCTTTGT
GTATGCTGTTATTGGCATGCAATTATATGGGACGATCGCCTTTCAGGGCG
CTCTTAATGAACAAGCAAACTTTAGATCCATTGGCAATGCAATGTTGCTT
CTTTTTAGATTTTCTACCGGAGAGAATTGGAATAGCTTCATGTGGAATTT
GCTTGAAGAGAGAACGCAATGTGATCCTGATCCAATTTACGACAAACGTG
CACCTTGGTGCCTTGAAGAAGACGATTATCCCAGGTGCACTGAAGTAAAC
GGATGTAGTGGTGGAATGTCAGTCTTCGCGTATTTTTACAGCTTCATTTT
TATAGTTGGATTAGTAGTCTTTAATATGTTTGTGGGAGTTGTTCTAGAAG
CATTCGAAAACAGTCAGGAAAGCGAGGTATTAAATCCATCAGATTTGGAT
CATTTTGTCAGTGTCTGGCAGGAATATGATCCAGAGGCAACGTATTATAT
CAATGCTTCTGATGTACAGAGCTTTTTGAGCAAATTGCGGCCGCCTCTTG
GACTTTTCCATGACCAAGACAGAACATTTGCCAGAGATGACCTTTATCTC
AAAGACCAGACGTTGCTGGATATACCTGTGAATGAAAAGAAACAAGTCAA
TATAGTTAACGTGGCCACTCAGGTAGCCAAACGTTTCGTAAAGACGGTAA
GCTTGCACGATTCAAATTCCATAATGCATTTAGACTCAAATACTTGTCAC
TCATCAGAACAAGTTGGATCGGTTGCACACTATACAGAAACAGGGAGAAA
ACTTTGTAGAATTGAGCAGTAATCACCCCATACACAGACGAGCAATGAAA
CAACGAGAAGGAATGAAAATGACTTTGGGAGATGTCTACATGAACGATGC
CCGAATAATACTGAAAGCAGTACGACGATTTAGGCAAAGTTTGGCAAGAA
GAAGGGCAAACCAAGCTACTATTCACCCTGAAAGTTCGTTTGACGGAACA
CCTTTATAGTTGTTTTTCATTATCGCCTtgctagctataactgcttgttt
tcatgtcttgttagaatatttcttactggtcctcactgtcataggacgat
tctaagatgaaatccccatgtagttgcaagagatataatagtttgtaata
GATATCAGGGATCGTCGTACGGTGCATGCAAGAggaggtgagagacttga
cagaaacaagaaaagatgcctgtttaacaccaatcagaacatgagtccag
atctggactaataataatatttagtcaagatcgggactggaattgagaac
tttttcaaaatcaaccagattataagtaagaccccttaggactctgtaat
ctgttctagatgacaaaaaatctatatgtatttaagacggctaaatacaa
aaggagcatcaatgctctgtctgtcaaccgtctgacggaccaaaatgaag
tcacagtcagactagaaaaatatttacaaccatacatcttttaagatctt
tcgaatggcattcttattttgtacattcgttgtgtcatttaaagttatag
tccgttgaagatgatggactgaaaaacacggatgaaatttggtatgtttc
tacatagaaatacttatgaaactctaattgtgccaaattctttctactaa
tttactcacgaacagttgtttggcatccacagtctggccggtcgggtatc
ataataccccaaaaataaatgtggctccttttgtatttagccatattatt
atttgtaatctctacatccggttctagttctaccgtaaaaatcggtttat
aagaactagtaaatgtcgaaaaatacatttgtctcttgccccgaagctag
tgaatttaacatgtgacctctttttttagtcctccctatttacctgaaat
agggggcacagactgtttggcgccaaaagtgggcgagccaaaaagtggac
gcgccaaaatttgaactGGTTTCTGCCGCTTCCATCACCCCAACAATCTG
TCAATTGCAGCAGTTCACAATTGTAACAATGACAGGcactcgtcactcct
tttgtctcaaagaaaaatggaatgcagtgcattcaattgagtttatgatt
gagcgtgggtactcaaaaacaatgtcctgctgcagcgttggtattcccat
tctatactaccaaccttggagtaaaactctcaaagaagtgtctgaagttg
aagggacggatggtgtcatcccctacaacacaactgggtctgcaaggaaa
gtacaccctggacgacctggtctccttcaaatagtcaaggagcagttggc
acagttcatgacaaaccttggtgatcagggattgcagacgacaaatcaga
tggtttcaagacaggcggcatgcattgtaccggcatttcacggcaagact
accactgcaaaggtacaaatcgtctgtggctttacaaaacatcttggtct
aactcaatgtgttgccactcacaccgcccaaaagcatttcaaggaaacag
aagcggagtcaaaagatttcattgcaatgattaaggcaagactgcaggac
aggaataaagatgacattttaaatatggatcaaactccccttgcatattc
atttcactcacgtatgaccttggaagcagtaggaacgaaaacaatccagg
tatgtgcttccacaagtgatacaaaaaacgtcgctgtcacggccactgtg
actgcgagtggcaatatgttgactcccattatgatctttaagggAGCTCC
CAATGGGCGAATTGTCAATTGTGAATTCGAGACGTACCCTTCTGGGGGTA
AGTATGCCTGTCAGCCCAAGGCATGGATGGATGAGGTCAATATGCACTTG
TGGATTGACCTTGTCTTGAAGCCATACAACGACACAAAGGATGAATGGGA
CCCATTTGGACCGCCTCTTGTCCTTATTCTTGTTGCTTATTGGGTGcatc
aaatgggttctgtcatcaacagaatccaggagatggggttcaaagttgtg
cacattcccgcgggatgcacatacttgtgtcagcctgtggatgtgggaat
caacaaatccctgaaggctgctatgcatgcaaggtgggaggcctgtatgt
cagatggaggtggaattgtcgatggtagagcgaaggagccatctcgcaaa
caggtcgcggaatggttggtagatgcatacagcaacattccggaagaggt
tgacaagaatgcatggacaaagactcatttggcatggttttaaaATGATA
TACATCAAATTTACTAAATATTTGTTACTGAATGTGATCATTCATGCATG
GGATAATTAAGATTTACATATAACCCACATATTGATTCTACTAATCCAAA
AAGGCTTACGGCtcaatcatctctgcgattgcgtcaccatggttgcgatg
gaaaatcgccctcttcgccgagttcttcatctggaagcacaatctcttta
attcttaccatagccccatccaggcgctgacctcgacagccaatgacaaa
ctcgttggcggcaaagcagacacgacaaccaccagaaccatcagattcaa
tttcatagcccacaagatgactgacattgaccaggcgcaaccaaattgtc
atcccaacactgtgatgatcatccttctccaacaccatagagttcccaca
cccaaatggatggagaaaacaagaccacccattatcgtttggaagggacc
caacaggaataatgttgaacatgtctgtggtgtggtatgcattgtgtggg
tgatgtgtggtgggcttaaggggaaaactatcataactcgtgagccagaa
gcaattacggggagctatgcatatgggcgtgttgaagataataagcccta
tgcattcctaatactttaaactctaaagattgtgtgtagtacctgaaaat
gacaagtatcgtacatgttggacacggtggttcttataatgtgatagttc
ttacaaaccagtctctaTATGGTactactccaactcactagtgttagtca
tattattgtttttatgcagtaattaagataattgtaggcaagtcacatga
aaagattaagaaaataataatgcgtcacattggccttttattcaaactct
tacaaatgaggacaggaataaggtgctgatagttcatgtgagtggttgtc
catcaatttgtattaccttacaaaataggcataaataattcagcctaaca
aatttgcaaaagactgacaaatctgttgcataaagctttcatcatgaaca
cccaatggtattctgaaataaacaggtggtcattttattaataaaattca
cacatactcaccttctgctgtcatttgcaagaaaaataaagatgaattgg
tatggtATGGTACAATACCATACACATTTTTggaatgagcattagagatc
ttatacaactatatactcacccctttgtgaccaagtcatgctttcttgac
tggcttaaatggcattgtgccactttaattttatggtagtggttgacgtg
aaagatggaatgaataaataaggggcttgttaattgtgctgtcttgtttt
aggttttattaggtgagaattctgttcagtcttttagatttcaatctACT
GGTAGagtggatatacattcattacggtccatttgtatgaattccgagtt
gtagttagttttaaattgcaaccaactgtgtccagttgtgttaggaaatt
gagggaaatggtccagtaaaattaattttaagcagttgaaccttacaaat
gtaagttaaagctttcacacgaaattcaagatttttactagttagaagta
aactaatctatcaactgttccataaaatcattcatagtttaatacgcaac
aactcccaaaatattgaaagtcacgagaaaaaacctctagatgtgttttc
tttgtcagcaaaaccaaatgatgcgcattggttgtgtcgggttgtgtggg
aacagaggaactgtttttgagttcagtccattcttagatggtattctgat
aagtcgtctgttctgagaagcttcatccattatggccaatacttgagaaa
aggatgaatcttaagattcatgattttctcaagaattgtccattgcaggc
caattcggatgattcttggtaaaaaggatgaactttaatttttttgtaga
aattatactgattcctacaattcatcattgaatctttgcgtgatggacaa
ttcttgaaaataatccatactgccaagatttgtctgtgttggcttaaata
ggctgaatcttgagaatacggacatatttacgagaatcgtccttttccaa
aatgacgtacctttggaatgaatggcagttgctatgaaaattttgaacat
ccatcagtcaaagcaaagccgtctccttctgccagattgccattcaacCA
CATAaggggatacgtatggtatcctccatactaagagctttgtctaggct
tacacgatttttctagccaagacaaaacatgcagtcaacattctaatgtt
accagtctgatctcattaagctagaaaaattgagcaatattggtcatttg
tcctataattcatctactaatttttatatcagtacctatcaactagctca
aaatcggaaatgaccaaacacattgccaaataggcaattaaatatatgta
tatataagaaaagtatcttctatgtgactttttgcggtcatggcattgtt
tcccctcatgTGAGGATGTTGATGATTTGGTTGATGTGGATTATTATGTa
agcaaccggttttttacgattttcgtgggatttttgttcctagtagtaaa
gctgaaataattaaaaaactgtcaaattcagcaactggtttgggaagaat
tctacaaccaaagttttctcattgttgggcctaaataaaataaaatgtgt
cgagcatggcatgtgttgaaactcttttcttggtattttgctgacaaaac
atgatttactaatttctcaatgctcaactttccaaattttgcaaatcttt
ctttcccgtaaaatccatatggaagtgcccgatggctcaacggatacatg
ctcccattttctttaaaaacgcctgtgattcatgggagtctccaatgaat
taatgggaggattccaatgaattctcatgtcccatgaatcatgggagctt
tccgagattcatgggaacccccatgattcatgggagcttcccatgaatca
tgggaggctcccatgattcatgggaaaatttatgtgggcacaaaaatcgt
gggaacccaaaatatcatcttactggtattactcgttgccaaaaacatat
gcataccatgatcatctcagggttcctctaagtaaacgacaactcgatcg
ctgtctgattgttatgctttgcagccatctgcgagcctgatttcttgagt
ggttcccatgaatcactggttgttcccatgattcatttgagcctcccatc
aatcattggaggttcctgtgattcatgggaattcatgggagcgttcccat
gactgggagcctcctatgaatcatcggaggcttccatgcttagtttcaaa
ttactgctgaattactgcgtaattcctgattcctcagtaaaatgctatTT
TTTAACACAGGAATTGGTTACTCTAGATGTAAAATTACTATGTACTACTG
AAACAGTAGTATTGAGATGTGACACAGAATGACCGCAGTAAGTCATACTA
ATGCTCTAGAGAAAAAAACGGTCTGTCATTTTCACCCTACACGTACGTTG
CATCTTGCAGCCTCAAGTTCTGATTTGCATTCTGCCTCACCCCACACAGC
ACTGCACAAACGCGAGCAACCATGACATTTCCGCTCCCAGCTTGCCCCCA
ATCTTGAAAACACCTCACCCAGAGCATATAATGTCCCCAAAACAGCTGAA
TTCATTTGTGCCGCGTCCAACTCTGTGAGAGCACTCTTTTTTCCATCCAA
ATTGGCCATGTGGAGGTGGAGATAGGTGGTTTTTGTGCGTGAGTTGTCCC
TACTTCATTTTTGACGCTTGTGGGTCACATATCTCCCCCCCACATCACTT
GTTGGCCCCAAAACAGCCGAATTCATTCGCGCCGCATCACACGTGGCAAG
AGCGCTCTTTGTTCCAACCAAATTGGCCATTTGGAAGTGGAGATGGCCAA
TGccgcctgatcttgacccaaaatggtgtgcattagcaatattgaatacg
gtgagggaaattggtcactgcatttctttggcttaccacatgtctcattg
ccgagtcaaatggatgcgccatcattgcctgtgcatcatgtgcgctcttg
acgtcctgtccctgttgttttgtaaaaccttcacagttttccctgactgt
ctcagccatggccaacccatccttaccctggcagtgggacagatacttgg
atgaaccagccttgatgacagtgtacagcactccgccgcacattatcctt
tgtctattctgaaatgaatggtgttgactgccgggtatggaccaactacc
ccaaaaatgtgttgtactcgagttgatagccgttgttttccaactgtggc
actgagagcaggtttgctattccacctttatccatctttgccgtagctgt
ggctctggcattgcaatgctgcctcaacctcatacctgtggtatggatcc
tgtctaagacctctgtcgcaaacatgatgtggcttgttgtgcgcgtgtca
acgtacagtttgttcctatcacacatgacagtggtggcaacaaggaatcc
tactccattgataggatccaattcatctgatgctacgtccatgttgaaaa
aaattgcgcctttggtcatatccatttgctccaactcattcttaatgtcc
ttggcctctttgtttaagttaaggaaatctgtcccttcatgctgattgtt
ctactctctcttgggcattctttgacatggtgcccattctcaaggggcag
tggtagcacttgtcctttgatttatccctcggcctctggtctgcccaccc
ataaaggccactcgtgcaacattgtgtaccaccaccccatatcttctact
ccagattgacactcctgcagactcgttgttgttcagctgcccgagcccat
ccttgattgacttgggatagccatcatttccaaacaggtttgcattgtca
agtgctatcttctgcctcgtctaccccaccccctaagaagaggcatccta
ggtTGCATTCTAGGTTagtgatatagactttctgggtagtatcgctcttg
tctggaagggaggaggtacttgtcaccgcaaaattactgtctatctaaaa
aatgattatagtgttggggttagggaaatcaatgagactcctactgacaa
attactggggaatatggagtaataactggagaataccatgattactgtga
cagtaatagtttgggggttttagcaacagtaacaaaaccaagaatttgca
acctagtgtaactgtcctttaaaacccattgcctcatcttgttggttgtg
tcagtgtgatctcccagtcctgcctctgacttgatctcttgaagtgttct
cttgtatgacccttcgttgaatcctgtgtgtctcccatggatgttcacag
ctaacttgcaaccttgacaaagttgtagtactcgatgtttgttcatagtg
tgggcacttgtgtcatgtgaacagtgccatatcatgctctacgtttgaca
tggtctctccttttgcaacatgcttgttggcaatactttagatcagttgc
atgatgatggcaactgggtcttggtcttggttaattccgtcaaaccattc
agaactttgtactttgtgctccatgctatggtgacaataggcaaggatca
gctagggaacaaccttggtttgacatctttctatgccttcttactctttt
ggtacttgtcattggctgcttcccactacttaagttcaactagtgaagca
acctccggcagatccttggccttgcacaagtgtggtacgtcaagattttc
catgtggtgcaaagagtctgatgacctgtacttgaagtttgctctgaaat
accacattagcttcttcttcactgcttcaaacttggctgcgtcacaagcc
tgtcccacttggaacagttccttctctaggcctggagtagatgccctgta
gtcttgtgatgcacaatgtctgttgcagctgtttcttccagttgccttct
tgcttcttcttcctcaatcccttgcctgtcaacttcaccggtgtcttctg
ttccatctcacccatttcccagttatagcatgaagcgctctttcttctaa
aataattttgagaggatcacaattgccttggtggttacattcagaaaaaa
ccatgattgcacccagctaatgaatacaatctaacaagaaattacttctg
aagaatgagaactactcttttccTCCTGGAGTAGTTGTGCTCCAACACCC
CTACTGAGTAGAAGTTGTACCCTTTCTTGGTCTGTCAGTCTCCCCTTGTT
GATCTGACTCACAATGCCTTTGAACTTGTTGTCCTCCTTCTGTATTTTGT
TCAACACAGAGATACTCAAACTAATCAAAACTTGTGATCAAATAAGGCCA
AGATTAAGTTTTGTGGACTTCAATCTGACTTGCAACACAAACAAATTTAC
TAAGCCAACAAGGCAAGGCAATCCCTTCAACTGTTTTGCCTCCATTCATG
GTGTCACCTAATTGCTCCTTCAATTAAGAACAAAAACAGTAGGGGAAgag
tgttcattatgtaaagctccagagagagtaaatgctgtgaaaaggtgaaa
ggtgtgttgttcagtttgtacggacatatcacacccacaggagacggtcc
ttattgcaaaagggtatagtggaaaagtcacagttTGGTGCACTCAACAT
TCTGCGATCCAGCTTGATACAGATGACCAAAACAACCCAAACATAACACT
TCTGTAATGCCACAACACAGCCCTTGCATACTCTCATCAGTTCTGACCCC
CACTCCAACAAGCCTGGCAACAATCATTTGGAACCAACTGGGGTCAAGCA
GAGTGCACAAATTTGGGATGGTGACtattgtctttgtgctgtgaattttg
gaaatgacagacacttctgcattatagctcttgatccagttcctggggga
tctcgacaatctctataatagattttcaagaagcaattgttgcacaagtc
tggttcctttttggggatcatacaaacatgttgtgggaagttatggcatt
gatcaacttttgtatatcaaacagatgcTTTCTTTGGTTTCAAAACATAT
GGCCTAAAAGATGGGGCCACATAGGGAGTTCCATGTGCAGGAGGACTACA
ACAAGTTGGTGCACAACAGCATCATCGTAAAATTTGCCAGAGAGGATTGA
ACTGCCATGAACTAACACAGTTTCTTATGAAAGAAAATCAGTCACCGAGT
TTATGGAGGTTGAAGGACAAGGCTTGTAATGGAAAAAATCATTTTCAAAT
CTGATGATGAgtggacatggaaaactgctgcaatctcagaagcttggact
gttggcaaagatatggagtatacttatcatggtgctatgtatgaacaaaa
atgatgcaaattgaaactttgtatccttcatcatttgaatagcaccacta
cctattggaatgagaaggttgtgaggtcattcgttcaagCACTTGCAAAT
TATTCATCTGATGACAGAACACATTTTCTGACACCTACTGTTCTCACAGG
AATGGAGTTTATTCCAGAGAATGCCAGAAAAGGAAGGGTCACAAACAGTC
AACAAACATATGAGTCTCCTTATTGGGTTTCATTGATGACCTGCTGGAGC
AACTGAAATCATACAGGTCCACTGTCTTTCGTTTGCATCACAACTTGCCA
ACATTGCGTGGTTAGGGTTTTGTCACATtgacctaagccgttttgatgta
gtttttactatgtagtaaacgggtagaaactgatttttcattatgagagt
tacactactgaaataggtatttaacctaagccgttttgctgtagttgtta
ctatgtagtaaacgtgttgatacatgttgttgaaagattttaattatgag
agttacactactgaaataggtattgtatggtacactaggtgatccgtgca
tcaccaagcacaagtgatcctgttagagattggaggtgattttagggcag
ttccatgactgctccttttctctcaactgccaacaggaactgtcccatga
gaaggtttctgagaaagaaatcctctctgggatattttgtctaagaaaaa
cctagaatgtatatgggtgtttcccaagaaagaaattgtcttttgaatat
tgtttctcagaaacaatatcttatgactattgtacttcctttgtgttaca
caaagggaagaggaccattggaggttccacctggaacctctttgggttta
ccagttaaggtagataattggcctatgtcactcgcccccacgattggaga
attagcatggctctcggaaaagtaaaacctcggtgaggaaaaaatccgaa
tatgagccagacttgtagaaaaaccgttcttgttgaggttaaaaatgtgc
aagctgcctgtgacgctttgtacctacatattattttatgtagtatatga
agtgtaagttcatgtggatagggagatttctcatggcttatgataaagct
ggtttgattgtactctcctaagtcaagcttatattctgacttacttccag
cgtgtaaccctgattgtcttatcgtatactgtctgtgatagtccaattat
cactggtatattgactgaatatttgtgcggggtaaaagacctttgtatac
taaagcattgctttccacggaccatgtgacaataaatttatgaggataat
tttgggtcggtttggtgttgcctggtgtctcctgttgatgttgtctgtgt
gtgcaaaaagtggaatgccaaacaacaattccatcttttgattgctacac
tatatttagacgataggcactgcatagtaggtatgagtgaatggcatctc
ggtgtttgtttaggtaaacattgtgccactagaagctgctgacaagacca
tgattggtacagcaggccaagcatctccatgatttggttgatgttgaact
ctagatagttattcactttttgggttttgatttttgaagactctggttga
cttacactgggaagccaaatgaaatgcatattgtccgaaagtgtagtgtt
gaaactgcaccttaattgtcacgatgtgtgtacaatgtggatattgaacc
aggtctatgtacgaaggtgctgatagtacagatatcctgtttgttatctt
ctgcgatccttggtgttggtatattgtccttctatttgctctgtcacccc
tatgtatccatgggaatagttgcccaaagggtcagctattggcaagttaa
cactgtcaagtcatacataatgtattgactataatcattggaaggtccaa
gcgtcaatgtctatgtctttttgtaccatgaagagtacggattcagtgtt
tatgatatccttttgtattttgtagcaaggatcctcgggggaggtctgta
catgtataactcttttgttggtggtaatgacattgcaacataattaaatg
tgcatgtgcgtacctatttttataatttttaagacagttgttgactctaa
tcttatggtttatggaaccatattgtgacttcacagtgagcatcatggag
aagtgaactttccatgatatgttaacaacgtaatagttgtgtgtctcttt
ggatttgtctaagctagtgaagcaatactacattgctgtgtatagctgct
tgcgttgcatatgttttgcattgcatgccaacaagatgctacatgtctct
caatagagatgttcgtgtttgacttatactgttgtgtgagatggtattcc
tgtttaactagggatactcacaattctatgtgctgtgggttttacaagaa
caaaggttgtggatccttcatgttcttgtgctcatatgattatgaggctt
attttatggtttgttgtgcaacaagtatgtgcactacctatggtcatccc
gttgtctgtagcaaaaagacccacgtgtttcggtgactctatgagtcctt
ccttatggagaccatatgtgttctccatggataattctgaaggtaaaccg
tcagaagttctcaccagagaatcaagtactagtcatcaagtctcagtgag
accattatctagtaagacaaagctcttttgaatccaatcatattaatcat
ggtcaaggatttaatctcttttattctgtgtttatgcactctatgttcag
caagctgtacgagaatgcaagcatacccaacctgagttggtattgctcta
gacttgttgtggtaacaaatgcttaacattaatgtgtctctcgtttgtgt
acagtgtacatcctcctctacaaatccagttgtgagtgaggcgagacaat
catactgtcttacccaaggttctcccttgtactggaccacccaatattgt
gtgagttccctgtatgggcgaatgtttagcaagttttcatctgcttgtaa
gcatggtgcttttgccatgagaagactttgggtctgttattaagcccttg
ttgtctttgtgcagagatgttgtgtattggtttgtcatgcaaacctttac
tcgctgcttggtaagtccatcctaaccttgtttaaggtggtctctcaagc
tagcctttggagaatatcatattttccaactgagttctattgagaacagt
atggccatcattggctccattgaatgtgcttgtgaggcacgtggaaaacc
catgattgttattgctagctctgagtaggtataaccttcttcagtgtttc
taggcatgaacgggttccagatgcatcagtatctagtctatgatttgttg
acttttcatgaagtcttatggtgtttgcagagttgaacatagcaacatct
gcagtactgtaaggattcttttgagtttagacagttttcctaactttttg
tccatatcttattttaagaatcacttttgatttgcTGGTGTAGTAAGAAA
AACTCACTACGCCAGAGTTGTGGAAGTAAACCAAAGCAAAGACATTGCAA
CATGTGACAACTAAATCTACAATGGGGTGTTGATACAAGTATCAACAAGG
GGCAACACCAAAGGATAGTTCCAATTGAGAGAACACAGCAACAATAGTAG
TAAAGACTGTGACATATAGTGTCGAGGTCAGTCTAGGAAAAGCTGCAGCG
TGTGCAGTATATAACAAGAAAATCGAAGAGATCCTTCATGATAGCAGTGA
GACTAAGTCTTTAAAGTGATGCATCTATATGGCAACCATAAGCATATtat
gtagtaacgggtagatcaatgttgttgaaatattttaattatgagagtta
cactactgaaataggtattgcatggtacactaggtaatccatgcatcacc
aagcacaggtgatcctgttagagattggaggtgatttagggcagttccat
gactgctccttttctctcaaccgccaacaggaactgtcccatgagaaggt
ttctgagaaaaaatcctctcttggatattttggctcagaaacacctataa
tgtatatgggtgtttcccaagaaagaaattgtcttttgaatattctttct
cagaaacaatatcttatgaccattgttcttcctttgtgttacacaaagag
aagaggaccattggaggttccaccgctggaacctctttgggtttaccagt
taaggtagataattggcctatgtcactcacccccacgattggagaattag
catggctcgtagaaaagtaaaaccttggtgaggaaaaaatccgattatga
gccagacttgcagaaaaactttgtttgccgaggttgaaaatgtgcaagct
gcctgtgacaatttgtacctacatattattttatgtagtatatgaagtgt
aagttcttgtggagagggagatttagcatggcttatgataaagctggttt
gtttgtacactcctaagcattttttcatttttgcacgtttttttccctga
caaagatcatttatgatgcttcccgtaaaataatctcgcagtttttgagt
tttcgcacattccctcgatctgacgtgtttcgaaaaatcagggaggcacc
tccgtggctccccgattttggagagcttgacggagttgtcacgccaaatt
tgggaacttatttttagccatcaccccaaatttgggtaggttatttttca
cccatcaccactcgtccgttgcatcgtctcccacccattgccactcgtac
gtcacatcattgcatattttgccatttggagtaagtaaaatgctcgccgc
acgatgtcgcttaaaaaatatgggaggaggagtggcgccgtgatgcactg
gagcgctaatacaaaaaagctcccttttttcaaaaagcaagaaaaatggg
aactgtgaggtttcaaaacaaggagcgctaatacagcgcctaagtcaaac
ttatattctgacttacttccgcgtgtaaccctgattgtcttatcgtatac
tgtctgtgatagtccaattttcactggtataccgactgaatatttgtgca
gggtaaaagacctttgtttaccaaagcattgctttccacaaaccatgtga
ccataaatgaagataattttgggtcggtttggtgttgcctggtgtctcct
attgattttgtctgtgtgtgcaaaagtggaatgccaaacaacaattccat
cttatgattgctacactacatttaggcgataggcactgcatagtaggtat
gagtgaatggcatctcagtgtttgtttaggtagacattgtgccactagaa
gctgctgacatgaccatgattggtacagcaggccaaacatctccatgatt
tggttgatgttgaactctagatagttattcactttttgggttttgatttt
tgaagactctggttgacttacactgggaagccaaatgaaatgcacatggt
ccaaaagtgtagtgttgaaactgcacttttattgtcacgatgtgtgtaca
atgtggatattgaaccaggtctaggtacgaaggtgctgatagtacagata
tcctgtttgttatcttctgcaatcctttgtgttggtatattgtccttcta
tttgctctgtcacccctatgtatccatgggaatagttgcccaaagggtca
gctaccggcaagtgaacaatgtcaagtcatacttaatgtattgactataa
tcattggaaggtccaagcatcaacgtctatgtctttttgtaccatgaaga
gtacggattcagtgtgtatgacatccttttgtattttgtagcaaggatcc
tcgggggaggtctgtacatgtataactcttttgttggtggtaatgacatt
gcaacataactaaatgtgcatgtgcttacctatttttatattttgaaaga
cagttgttgactctaacactgcaaacaaaaaacactggtaacctccctgt
acactctcaggtgggttaccggattttttatacattacttaagccgtatt
ttagtttatcacgctaagtttttacacaaaattagccccagagtgtacgg
gtggcataccggtagttcatgacagaaacttcctcaatcacgagtctgta
catcaaagatattttgttgggcctagtccagtaggttctactagatgagg
gatttctatgaagcatccaccaaaaaaagtgttgtgagggaacatgtgtc
cactatcttgtgacaagtgtaaacagaactcacattcattcaatcgaacc
ctcATGCCGAAAGATATGCAACTCTCCCGGCAAATTCAAAGGGAATATGA
GAGGTTTAAGTGAACGAGGttgggtgtgaaagtactttgacagaacagaa
caaagcatcatactaaggggactaggacggggaccatacaaaaacatgct
ggagaaaggagtataggcactgtataaataataaaagaacaacgacaaac
tatagagtgcaaaattaattgtttctcaatttgttggcataataatgtta
cgcgattcctccgcaccaagaaccagcaaagccccacaggatcattaata
ctatggcactatcaacgttgatacatcatcataagtggacaagacccatc
gtgtgtcgatcacactttacttaaagccgaagcagcacgggatttcagaa
tctgagacatgaacgctgtggaggttccaacaagcccattgtcacaccga
gtcactcaatcacccacacttAAATTCCCCCATCTCCAAAAAAGCATTAG
TGGCGCATCAGTTCAGAGTCCCCTCTTATTCACAGTGCAAGTTGCATGTC
TTTTGGCATGATGCGGTGACCCTCCTGGCATGGATCGCACACAAGTTTGC
ATCCTCAAACAGTCCGACGCTGAATGCTTCCACAGATCCTTGAATAGCCA
ACAAAGAAGTCGCCTGAAAACGTTCCGCGGTGAAATGTGGATAGGAACCT
GGCCTACTTAATTCCTGCGGATAAGAAGATCTGTGCTTTTTTGGTAGCGG
CCGATTTTGCGAAGTGCAACAGTGCCAGGACGATAACGATGAGGCTTTTT
AACCCCGATGCAGGGGCCATTCTTCGAGTAGCCTTGGTGGCAAGCTGGTA
TCGGGGAGCTTTTCCGCCAGTAGAATGGCGAGCAGTTTGTTTGGTCCGAG
CCATTAGTGAAATaataatgccacgcttggcacggtcttcggtctttgtg
tcatgcagagattgtgtacgatagagatttatggtgacatgtatgattcg
catcaattgatggaaaatggcgtgacacctggataaaataatacatagga
atcagtaaaaatacagtagacacacatgacaaaatttcagcccttcgata
atctccgtaacaagacatgccactccccaggcattccctcctcgaccaaa
attccatggctagaaaatggaatcggtaagatcacccattcctcttattt
catacccttgttgtcttcccaactgccaatctgtcaacactgcaaaagcg
ttccttgattgtggataatgaacacagcatcatcatggaaagtggagacg
aaagaaacacatggatgggggactatttcgctattatgggcgatggcgtt
ctacattctaataacggcgacactcgctgtaatcttgcattccatatgat
ctcacaagggaaccccaacgatggatcaaggatgctctgccagtacctgg
aaactgtagttgacgaagaattgaagaagtggctaccagacggcgcaact
gacgacgaaaagttcagttcaagtttttttccctgcggtggccccattgt
attctgaacttggaaaatcattcctgaacatcagcacatataatggttgc
aattgtcactagttgatatcaataaccaaactggtctggaaacattcagc
aaaattcgcgaacacgcctttcataacctcgagaaagcaagggttatccc
tgctggcagagtactcgatggagttgcatttcatcgaggagtacagaatt
tctccccatcaatacacagatgaaccggtaaagagaacgaaacaagatct
tgctacaatccaccaaaatttaggtcaaatccgagcaatcaatggctttt
tggcacctgccgttgaagaatactccacattattgaatctcaacattgaa
acatgcgatggggagtttcacgaacttgtagcacaatcgcaccatcgttt
agcacgcttgtacgaatgctatgcagaacacttattgtcatctaaggaag
ttgtaagagataggagggttgctagatttggtggcaacggaggccaaatg
ggagatgacataccattaagcaattacaagaaaagtgctgaacattacct
ggccagtggggtgagttatgctggacacctcgccataatttgccagagga
aaccggaggacattgttaatgtcgacaaactggatgctatgtatgacatt
atatccaagattaaaactccttcttgtgaaactgacagacaacgttttga
atacctcaaagctgcactgtgtgaggcaaaagcgaaattggacaagatag
ataagaggattgaaccaatcaagacaaaatagagtgcatagttctattta
gactgaagtaattataaatcattaatctagatttacgattgttatttacc
tgtcccccatgtcttatttttggcaccaaagcttgacattcttatgtctt
ctgcctctttccttgcttaccaagacacttctttggctttcttttcctga
cacgcttctttttcagatcaaagcacttgacatcaaggcaacccgcacac
ttcccgccgatacgactagctgcgttcagtttacaaatttagcatcataa
ggactgctttgctttcgctttgccaccaaaacaacctctgcataacccgc
caccaacttgggcgaaattcttatgacaattagcacatttcttcttgtgc
tctggtttggcatgtttgtagcaaaactttttatccttgcagacggcgtg
gacatagctgctacaggattcgatacaacacttcgtgtgttcccttttct
tgatgcagacttttttgatagcgttagctttccttgatatcaatgcacct
tttaccaatgcattgggttcatgacctttgcattccaaaattgttcctgc
agtagaacccgtcatctttttccacataagagaaagatctgccaactttc
gtggggcatcagtctccaagtcacccttgactttcttccaagatcctctc
aactcataaaatgatctgtcttcattcatttttgtaaaagcatttttacg
tgctagtttgtgcccttccgcaagggatcgagacgttcccatctgtacca
tcacgaaaatcggtgcattcagttggtcccccattatcttcaaaagtgtc
gctgaaggttctttgttgagaactaccttgccaccctttgtcttgacaag
ttcaccgttacaatccacttcccatactgatgcgtagaccttcaacttgt
cctgtgattctatttcttgcaaaaaatcgactagctgcccatcaaggtct
ccttccgaaatgtaaatattccttataatgttgtcatatgcattgatgag
ttccctcattcaataatccacagattgttcaaaactaatttctggatgca
cagcatcaaatgggtcacgatgtaatccttcttcaactaattttgcagcc
tctttccgcatctttgggtaaatttccattaacaacgcctcctgcttgtc
tgagagcactatgtcagtgacatcatcatttctttcagacagggtgtttg
ataattccccaatcttggatgaagtcaaaacatcaggcttttggcgtttc
tgtacagacgacggcctttcttgcacatatgcacttttttccacccattc
ctcatgctccttgttcgaccattttagcctgacatattctttatcccgaa
atgtaacaaaaccagccaattgccagacggttatatacgactcgttcttc
ccaacaaaagcacattcgtctctcttaatgcaactttcttcaagcacaaa
ataaggaaaatgctcccccagccttgcaatgactccagatattttcttag
cctttaacccgtatggcgctatcatgtctacaggggaacactgcgtaacg
tcctttctccattcgccattgtctttatcaccatcccagaatgttgtttt
cttttgtttgaaaaattagtcccgagtcgtcttgagaattgtgcgtttgt
ggtgttcctgttccctcgcatgcctgcctggcggtcatccgtttcctctc
aagtcatcgtcgaagcttcgtatcttccgtctcgatcccccgtggttcca
ttgttacgtcttggccgtcgcgggcacgattgatgtgttgactgttctgt
gtgaagtctgtgtagcactattgacaattggttgtgtgcattggttctgt
gaccaaaatgttagtgtactctctagattgcaggagacagcctcgttagg
gcggcgtaaagaagtgtcacttgatGCGGggctgaaattttggcacgtgt
gtctacataatttgtacttattcctttgtacagcgggatctcactctcgg
gcgacctctcgtatggtattgtagtctcgtatgtcatcatactcttgacg
atcaaccacacacaggaaaacccaaaaacaataatgaaacgttgaacgag
ggtcttccgcttctctccaacaaataatgttccaccatggagacgaacag
cgtgttgaaaataaaattctcaggcacgactcccaagggatggggaaaca
agtctgcaactctaccgataacactagagctgcaagtagaaacaagcaca
cccctagatatgttgaatgaaatgattcttgatggattcaaagtcaaaag
aaatgacagagcaaattttcgccctgagcttatggtgggtttgcgatatt
tttggtcgcgattggtctctttccgcaaatggttgcaggatttatcagat
tgtatgttataaattgattccaaactactatcctttttcaataaatttca
tttttagtacttattacccaatcaacattcaaaatacacccatcctggag
gtgtgtgattggcaaagaaaccactgcaggggcatcctgcatggtggaaa
aaacctaaaagacacctgcttcgcacgtttatgtacataacactgttata
cacatgatgcttttgtgtgaaggcaagaccatattatgtacataacaaag
tcatgaacataccctttttgctataatgtcatactctcacttcagtcatt
ttgttaaggcaagaccatagtattatgtacataacaaagtcatgaacata
cctttttttgcgaaaatatcatactctcagttcagtcattttttcgtgaa
ggcaagaccatattatgtacataacaaagtcatgaacataccttttttgt
gaaaataacatactctcagctcagtcatttttcctgagttcttctctttt
ttggcggtgtccactcttcaaaatcggtgggtatctcgggccaagatact
tcactccttttttgtctgtgtctgaactttcccttcaaggcgtcctcatg
tgtcctctccaagcatccagcattgaacaacagcgttagtcatcatgtta
tatacataacaaagttgtaacataccatatccgaacatcctccaaaatat
cgacaccatactccgtgtgcaaatccaaaaatatcgacaccatactgcag
aacaatccaaaaatatcgacaccatacttcagcccaatccaaaaatattg
acaccacacaccgagttgtaacatatcataccccatcatcctcccaaaat
atcgacaccatacatacttcagcgcaagccaaaaatatcgacaccatact
taggcacaatccaaaaatatcgacaccatacttcagcgcaaaccaaaaat
atcaacaccatacttcagcgctgtccaaaaatatcgtcaccatacttcag
cgcaatccaaaaatatttaacaccattctttagcccaatccaaaaatatt
gacaccacacaccaagttgtaacataccgtacccccatcatcctcccaaa
atattgacaccatacttcagaggcattccaaaaatatcaataccatggtg
aatccaaaaatatcggcaccatcatacagcaatctcttaagaacatcaag
aaatcaacccatcgctcttccaaaagtatcaacaccatattggccggtgt
gtctcattaaacatggagtaatcagttggtactcacctggcgcatgccaa
acaaaccatgttaaatacataaccccattacaaaacataccactctcccc
cattccatcatttttccaatgctcaaaatttttccatggcaatcccctca
gtcaaagtagcgcattagttcctcttatatacataaataattaacaaata
tcccaacattctcacctttgctgaaatagattttacatgtgatcaatgtt
agaaaatgccaaagtgtcaaaaccgctttttatattcataacaatttcat
gtacttgcctctttttggtggtggaatgccatgttgttctcatcttcttg
ccttcctctggagatgcagcacccatataaatttacacacaaaatgatgt
tatatacataaaacttgacagacataatagacttacttatgcagcaagtt
atgtacataacagatcgatatatcgattttgcgcaaacaaaggagtgttg
cagttggttaataaaataatgcgcgtgatgtatataaacaattgatatac
ataagacagacgtacctgtgcagcgagttatatacataacaaatcgattt
tgcacaaacaaaggagcgtgacggtacagttgtgttaataaaatttcgcg
acgattgcgtaaaaatgacttccccaatatgatacgtccatattgtgagt
cgttccgattttttcggtgaggtcgccaggctcaacttctgcatcgttcc
gattcgttccggggccaccaggctcatcttctgcgaccactgctcaaccg
taaaaacattcatgcagcactggaagaaacagtcacagcaagcacatttc
acgcgtctactctaccaaaaagttgtcccttcaagatgcgatcatggtgg
tattgcatcatcacaatccgatcaggccaaaacaatcattttgctcattg
tcggtcattctaattggcctgatatttgcatggcggtggaaagcagttct
ggagcagcctgcatgcagcgtgggtatggtaccaataaggtggtacctac
catacaaaaaaattagcgatgtggcacaaataagtgagcaaccaacggat
atttaaaatgtgtgcatgaaaactggcatttttgtttatcaaaaccttca
ttcccttatatttgtaaaagagtatatggcatttttaatattcatgtatg
aatgtgaatatgcataccacatgattatgtatataacaatttgaatgctt
acaggatggttgttacgcagcatacaagaaaggtgtgattaaatgatata
cagacatagataaaaaatatattaacaaatttgttgaattcgttcaaaaa
tttgtgttcactactgccctctcctagtgaagaggatttacataacccat
tagtttatattcagacatgaataaaaatgtatgttattgcccttggtgta
tgcgtttcaaaccagttgctttctgatatttattggcactaacttcgatt
taatatattatataggccatttgtcttgcgaccatttgtagaaagcgacc
aaatgcgaccataaatataaaatacctaatggtgggatttcctccaaaac
tgcttgatataacggggacgcatgttgttggagatttgcccttgcgatcc
aacgaaaatgtaattgtccgcatacgttgtagagaaacacaactttgacc
gcagagaaaagcagccgaggtcccaaagtcttcctttaaggatgcactca
aagcccaagacacaatgatgaaacataatctgatcaaacaaaagaaggta
tccgcatcaaaaatacagttaagtggaccaggctattgcttatcagacgg
caacgatgtttccaaaaccgctaaatccgataatctatctccgaaagaga
tcaagacagaaggattcagccatagaatatcggaccatacaacttcttac
cccacagaaaaaagaaatcaattacaaccaaaaagatctactctcgtttt
acagagcacggatgacatatcgtcgttctttgttcaggctttcaactggg
gtagtggtgggaaaccgttcaagcaaatacgagcagtatacaaaatgtcc
ctggcaaatgtgcaggaaatttcccaggcacacgctcgtgtacatgctgc
aacactttgtcagttctttatggcccctgcaaagagggtcgatgttgatg
ccggaacagtgttgggatcaacattccaccaaagaagagaagatcattgt
gtgtcgcaccaaattacttatggaaaagagatgtcgaagaagaccttctt
gagaatcagcctccgtgtactctacacgttgtcgtttaccgtttatatga
tcttttgtagggatctcttcgttgcttaacgcgtgtctgtgtgcgaactt
aaaatgttgtctcatatgagaggacggagtacgtccaaatctcacaaatg
ttctatttctgagatcaacaagtaattcacaatcagcgcagcggaggaaa
tctgttttacattccctgcatctgacatggacatacttcgtaccctcttg
agggccgtcgtaaatggatgaaaggttgcaaactttacaggtcaaattca
ttttcttcttttgacagttaaaccaatccaagcactggttgaaaagatga
gaataccccatcaccaattcacgccagtttctttgcagaataatgggaga
gcacggagcccacacgtatatattttttgaccgttgcttttttaagtact
atttcccaactgagactcccgtggacacacgtgccaaattttcagccctg
gcgttgtttgacatcattattttttccatgaagagccacatagtacagta
actactttcattcttcccaaaatgatttctcaaccaaatattccacaacc
cgtggtttttaacagtaataatactcacggaaacaactatgtcaaccatg
ctgttcagtcgccgacaacagacgccacaggtgctgagtgtgctcaagcg
ggccacgtgctcgctccaacgtcacctcttcgtgaggctcaaaagaacag
cacatatccaacgggcaaatcttccacacctttgaataatctcatgggtt
tcggtgaaggggaagacacaaactctctcaacaaaggaataggaattagt
tcaaatgactctcattcgccaagcaaagcttgggacccggaatacaccac
agacccaaatcatccatccattgctgcacaaaagaagatcgccacaaacg
caaacagacttgctatcagtgttgagacggatagggaaggcgttgttata
ttggatggaggactcgttccatacaaataggggggtctcaatgttgcacg
tgcaacaaaatactgatcctattatgctcatatccatcctggcgtgagca
gtagtagctttcctgctgttacaaaggaaaatgtgcatgatttccttcga
aggttatgctcaatccgccaagatgtgctcagtatcgggaaagcttcatt
cgaatcagcaatagtcgcagcggtcaatcaaagcggacacgctagcagag
gtcagccaataaccagcactgctgatgttgaagaccttatgtgtgattgg
aagggaagtgtcttaagttgtctccagctaaattggagaaacattcacag
tctcaacaccgagaacagtgaatttctcaaagaaacgcttcctagggcaa
ttgttgagtatggaggaactcaggatccaccgtataccatcagtgacgct
atcaatgataagaacatcctccaccaacagagaattcccgacaagtggag
gaacactggaggattgtgcatcaacatccttggcagctagaacagtctag
gcagtggcagcaccaacagtaacagcctccaaagatagggctgccacagc
aggtccagttccagcagcctccaaagatagggctgcaacagcaggtccag
ttcttacagccgatgaagccgcatcaatggaaggggcagcagcaacagtt
ttaatggagggctccgcagcacaatgaaatggcgcagatggtgaacactg
atcaggagaagtggatggatcctcatcaacagatgcagcagtctccaggg
atagttctgatgcagcagatggtccagaagcggcagacacagcacccacc
tcagattgatcctatgaatgatagtctgagaaacagcatagatggaggtg
aaactggcacagagccaaaacagcagagtggtctacatctacaacagcca
cgtcggatggagtcagagaagcagcagatgactctgaaacttgcagagcc
acaacaggagaatgatctacagctgttggagaaaatgaaggaacgggtgc
gtctgcttgagcaacaggctcagcagctgggacaacagcaaacccagata
gatatggggcatgatacaggccggtattgtctgcctgacgagctagttca
accttaagaaactcagcgggaggaacagcaacaaacacagatgatgacgg
agcagggaaccaatgcacttgaattcttcgagtcctcctccaaaagacta
tcgtctggtctgtggaagaccgcggttatggattgtggatggtgaataga
agtcaagtctcgacaatggagagaaatcgatcaatatgcatcagcagcat
tcagttgagacaatccttcattcaaagtttgaatcaaatagtcagcaaaa
gtacttgatcagatggacgggagattataaagatagttggcaacctgatg
tcatagaagatttcaacaagagaaagatgcaagagagagcaaacgagcac
ttgtctatggtatcagtgtactcaatgcgtacttctttcaaattcctgtt
ttaccttctcgtgtcacccacattgcattcatttcttctttgtgaatgag
gatgccatagacaaggttgtccagaccatcttgtattctaataagaaacg
ggggaaggcgaggctgtacaaggttcgctgggtgatggagtaccctgatg
aatggttaccttatcacaaggttccaacaggcttgagagtcgcttttgag
acaaggaatggcactcaaagaaaggggcaaaaggagcaaaactctttgcg
tgccaaggcgactcctcccggaacggcttggcgaaatgaggtagaagtat
ttattttcatctagcatgaatttaatttgtttgactaacattggttatct
cctcctacttgtctatttaggacacaaaacgcaaacaggtgccacaagca
cctgctgaaagatctggagagagagagtcggtggtgagtaaatgataaac
tatctttgtgacctgtattacttatcacctcatgcatacaatttatttca
ttcttcttcctatattttcgcaccgtgagtacagacgactgcctaattgt
ttccttagcatcctcggtatgtaacttcctttcctttttagcttcattag
cagggtctcaaaagcggtctcatgagtatctggtgtactagtgccatata
ttcacctcatacgtcaaagttgtgctcaacatacgtgcacttttcagtat
tacccgtgtcgaatgtctcgtggtgagttctccagctgcaggaaggccat
gtgcagtagctgcatggaagacatgatggacagtccagacgctgatgttg
ccgacagacatgggaacaagctcaagagaagtcgacgtcagataatcgaa
tttatgacaaagccaaaaacaaaatgtgcagtagattggagcaactgtca
tcatggtaccaaagagggcttccaggcagaaagcgatttcacttatctga
agaagtcttttcgtgatggaatgaggaagactgggaaggctgattctctt
cttgacaaaaattgcatgaagtgcaacaaacccatgcttcctatccatga
gggcggcgatgttaactgatgatagacatgaaacgtctgcttcctttccg
ctagttttgcgatggtgacttatgattgacgttgacgtttggaacatgtt
tgatgacactacgggttgagtggcccattgccatgatgcatggtccccct
ttggttgatgcggagattaccatggtgtagtagaggaatcacagtagttt
tgagtggagcattgccgcggactagcagagcattctgttggggctgaaat
tttggcacctgtgtcacttttggtgggctcggggtggtgggcaatgtgag
gggctactgtaggcaggtcggcatatgataataagtaagcctaaacctag
cttccacctgtaacctacctacctccggtaacccaccggtacactcttag
atccctcacccatacgtaggaatctatgtttcggcaaatcaagtaactct
tgtgtgaactccggtaaccctcccgtacactccagtaaccatcccataca
ctccggtaaccctccggtgctctccggtgaccttcccgtacacttctggt
taccctcccgtacacttccggtatgccaccggcaaacatttttttagcta
ctaagtaatgcagttatagccactaattagattgatatcgattctaagac
ttactgagaagtctgttttcctgtaaaaacgtaccaattcctatcgtatg
tagaaataaatccgaaagctccttttggtctcgaatttccggtaacctcc
cggtagactcctgtaaccctcccgtacactagtttaccgaagggttacag
aagtgtaccaggaggttactggaagataccattccaagggctccagtaac
ctccccgtacactcaagtgtacggggaggttaccggtgtttttcgtttgc
agtgaatcttatggtttatggaaccatattgtgacttcgcagcgagcacc
atggagaagtgaactttccatgatatgctcacaatgtaatagttgtgtta
catttctgtgtatagctgcttgtgttgcatttgttttgcattgcatgcca
acaaggtgctacatgtctctcagtagagatgttcatgtttgacttatcct
tttgtgtgagatggtattcctgtttaactagggatactcacaattctatg
tgctgtggttttacaagaacaaaggttgtgcatcctttgtgttcttgtgc
tcatatgattatgaggctcattttatggtttgttgtgcaacatgtatgtg
cactgcctatggtcatcacgttgtctttagcaaaaagacccacgtgtttc
ggtgactctatgagtcctcccttatggacaccatatgtgttctccatgga
taattctgaaggtaaaccgtcagaagttctcaccagagaatcaaggacta
gtcatcaagtctcagtgagaccattatctagtatggcacagttcctttga
atccaatcatattaatcatggtcaaggattcattttctcttattctgtgt
attatatgcactctaagttcagcaagctgtactatagaatgcgagcatac
ccaacctgagttggtgttgctctagacttgttgtgataacaaatgcttaa
cattaatgggtgactaccttaatcgttccaggtgttcagatgttcagata
ttcagaattctggatcgtccagatgtgttccagaccggttgccctacccc
cttttttttcagattgtctcagatgccgttccaaactggaaaaaagaggg
gggtgtccggacaccccccctttttgtctagtttggaaaaacatcatctg
gaacaatctgaaacaaaaaaataccacgtggaagcatgtggaagcacttg
aataggttattggctcgcgaagtctttttaatctatgagcaataactatc
gctgattctgtttggatacgttagaacacgtaagaacaagggacgatgat
tccacgtacggcttcactgtataggatggtaagatacagccacgtgcgtt
cacgaatgctgttggaatacgcgcaaagtgctctataagatacgcgcaag
aatctttacgcgatagtgttgaagaggcaggtatggtacgattgacagta
cgatagtattgtaccgtactctgctcgtggattgttcgaagagcatcatg
gtgtcagaacaaagtggtgatggagaacgtgaggggaaatggtgatgcgc
atcacggttgtctcgcgaatcttgctgtcgacatcaggaaatcgcgcgaa
aaatgaaatctgggacatttgtagccaaaaataattatggtagtcatttt
taaaaaagtgtcccagatcagttctaaagtatacacctgggactggatat
ttgagcatctgaacacctggaactattaaggtagtccacccaatgtgtct
ctcttttctggttagtgtacctcctcctctacaaatccagttgtgagtga
ggcgagacaatcattttttcttacccaaggttctcccttgtacgggcccc
ccagttgcatgtgagttccctggggggggggttttagtgagttttcatct
gcttgtaagcatggtgcttttgggtctgttattaagcccttgtgtctttg
tgcagagatgttgtgtattggtatgtcgtgcaaacctttactcactgctt
ggtaagaaggtggtctctcaagctagcctttggagaatatcgtattactc
caaatgagttctattgagaacagtatggccatcattgactccatcgaatg
tgcttgtgaggcacatggaaaacccatgattgttattgctagctctgagt
aggtataaccttcttcagtgtttctaggcatgaacgggttccagatgcat
cagtatctagtctatgatttgttgacttttcatcactgctaccgaaaata
tagctgtggctatagttgcaagatctcaactataactctccctacaggtg
cctatagttgacttataggatagaaatcacaactataggtcccacaacta
taactacaactataagctgagaactctctctctccaacaaatggtatatt
tattgattccaaagttaatatccaagcattttctgtcattgaagaaatgc
tcacaatacttttattataataaatgcttgtggggcctatttattttata
taactggcaaaatagagaaagaactagaccctgaaaaagtaacctctaga
gtcttgtgtccatcatttgttgtcgattgggcgggaaaattctgcaggca
gcctgaaatttcacccacattatttttattctgcaacagggaccaattca
cttgcaacatggatataatgttgcgaatgaggggagaagggtttgctgac
aggaggagtgaagcttgcactggggacaaataatacggttgggggatagt
agatttgctctccgctgtgtgatgatttgcaggatccggtgtgagtattt
tacaggctccgctgtgtgaatttttgcaggctctgctgcgagtttttaac
agtgtcagctgcgagtttttaacagtctccgctgcttgtttttgacagtc
tccgctgcgtgtctttggcagtctccgctgcgtgtttttgacagtctccg
ctgtgaatttttaacagtctccgctgctagttattaacagtgtcgactgc
tagtttttaacagagtcggctgctagtttttaacagtctctgctgagagt
ttttaacagtctccgctgcgagtttttaacagtctccgctgcgagttttt
aacagccttggctcctgtgggtttttaacagtctccgctgccagttttta
acagtctccgctgcgagtttttaacagtctcctccgctgtgagtttttca
catgctcaggtgagtttttaacattgtccactgcaagtttttaacagtgt
ctgctgcatgtttttcacaggctcctctgctgtgggtttttaacagtgtc
cgctgtgtgtttttcacagtgttggctgcaagtttttaacagtgttggct
gcaagtttttaacagtgttggctgcaagtttgtaacagtgtctgctgtgt
gtttttCAGAGGCTCctcctctgtgagattttcacatgctcaggtgagtt
ttcaatatgctctgctgcaagtttttaacagtgtcggctgcaagttttta
acagtgctggctgcgagtttttaacagtgtcggctgcatgtctttaacag
tgtctgctgcgtgtttttcacaggctctgctgcaagtttttcacaggctc
tgctgcaagtttttcacaggctcttctgtgagtttttcacaggctcaggt
gagtttAcaatatgttccgctatgtcctgccgcgggttttaatatgatct
gctctgagttttcaagatgttcctgtgtgaggtttagatactgtctgttc
tcgggctccactgactgccagtttttcacaggctcctccactgaaacagg
cacgctgggcgttagcgtttagttccaatgctctttttgcggagaggttt
tgtccaggcgctgttagaagtattttgcagactccattgcTAGTTTTTCA
GGCTCCAGTGCAatgacaagagccaggaggggaaaggtagctgaaggtga
cattttgtcctgtgtgtctcggagggacattatttttgatagtgggcaga
gcagtgtctgtgtttgttttgcaggattacttgaaccctgccacgcaact
ttgtctttgtcgcttggttggacgtcatgctccttaccgacatgatctct
ggccctgaccactcaggcattgtcagtaagacgtacagggggatagtttt
ctcctcaaagctgcatggaccgggggatgacggtaactgagggtggcatt
ttgtcttgggtgtcttggagggactttattttcaattcaatagcgggtgt
ggaagtgtctgtgtttgttttgagggattacttgaaccctgccacgcaac
tttgtctttgtcgcttggttggacgtcatgctccttaccgacatgatctc
tggccctgaccactcaggcattgtcagtaagacgtacagggggatagttt
tctcctcaaagctgcatggcacgaccggggggatgacggtaactgagggt
ggcattttgtcttgggtgtcttggagggactttattttcaattcaatagc
gggtggggaagtgtctgtgtttgttttgagggattacttgaaccctgcca
cgcaactttgtctttgtcgcttggttggacgtcgtgctccttaccgacat
gatctctggccctgaccactcaggcattgtcagtaagacgtacaggggga
tagttttctcctcaaagctgcatggaccgggggatgacggtaattgaggg
tggcattttgtcttgggtgtcttggagggactttattttcaattcaatag
cgggtggggaagtgtctgtgtttgttttgagggattacttgaaccctgcc
acgcaactttgtctttgtcgcttggttggacgtcatgctccttaccgaca
tgatctctggccctgaccactcaggcattgtcagtaagacgtacaggggg
atagttttctcctcaaagctgcatggcacgaccgggggatgacggtaact
gagggtggcattttgtcttgggtgtcttggagggactttattttcaattc
aatagcgggtggggaagtgtctgtgtttgttttgagggattacttgaacc
ctgccacgcaactttgtctttgtcgcttggttggacgtcatgctccttac
cgacatgatctctggccctgaccactcaggcattgtcagtaagacgtaca
ggggggtagttttctcctcaaagctgcatggactgccccggggggatgac
ggtaattgagggtggcattttgtcttgggtgtcttggagggactttattt
tcaattcaatagcgggtggggaagtgtctgtgtttgttttgagggattac
ttgaaccctgccacgcaactttgtctttgtcgcttggttggacgttatgc
tccttaccgacatgatctctggccctgaccactcaggcattgtcagtaag
acgtacaggggggatagttttctcctcaaagctgcatggaccgggggatg
acggtaactgagggtggcattttgtcttgggtgtcttggagggactttat
tttcaattcaatagcgggtggggaagtgtctgtgtttgttttgagggatt
acttgaaccctgccacgcaactttgtctttgtcgcttggttggacgtcgt
gctccttaccgacacaatctctggccctgaccactcaggcattgtcagta
agacatacaagggggatagttttctcctcaaagctgcatggaccgacagg
ggggatgacggtaactgagggtgacattttgtcttgggtgtcttggaggg
actttattttcaattcaatagcgggtggggaagtgtctgtgtttgttttg
agggattacttgaaccctgccacgcaactttgtctttgtcgcttggttgg
acgtcatgctccttaccgacatgatctctggccctgaccactcaggcatt
gtcagtaagacgtacagggggatagttttctcctcaaagctgcatggcac
gaccggggggatgacggtaactgagggtggcattttgtcttgggtgtctt
ggagggactttattttcaattcaatagcgggtggggaagtgtctgtgttt
gttttgagggattacttgaaccctgccacgcaactttgtctttgtcgctt
ggttggacgtcgtgctccttaccgacatgatctctggccctgaccactca
ggcattgtcagtaagacgtacaggggggatagttttctcctcaaagctgc
atggaccggggggatgacggtaattgagggtggcattttgtcttgggtgt
cttggagggactttattttcaattcaatagcgggtggggaagtgtctgtg
tttgttttgagggattacttgaaccctgccacgcaactttgtctttgtcg
cttggttggacgtcgtgctccttaccgacacgatctctggccctgaccac
tcaggcattgtcagtaagacgtacaggggggatagttttctcctcaaagc
tgcatggctgaccggggggatgacggtaactgagggtgacattttgtctt
gggtgtcttggagggactttattttcaattcaatagcgggtgtgggaagt
gtctgtgtttgttttgagggattacttgaaccctgccacgcaactttgtc
tttgtcgcttggttggacgtcgtgctccttaccgacacaatctctggccc
tgaccactcaggcattgtcagtaagacgtacaggggggatagttttctcc
tagaagcaacacaacacgaaccggggggagaaaggtagctgagggtgaca
ttatcttgggtgtcttggagggatgttattttctatagctaggggagcag
tgtctgtgtttattttgcaggattacttgaaccctgccacgcaactttgt
ctttgttgcttggttggacgttgcgctcctaatcgacactatctctggcc
ctgaccactcaggcattgtcagtaagacgtaaaggggggacagttttttc
ctagagtagctgagggtgacattatcttgggtgtcttggagggatgttat
tttctatagctagcggagcagtgtatttgtttgttttgcaggattacttg
aaccctgccacgcaactttgtctttccttaccaacgctatatctggccct
aaccactcagacattgtcagttggatgcaacaatcaacattaaggtatgg
tatattgcctttttgtttgatattacttAAGcaatgttggctgcttggtt
ggatgctgtactactgttgtaccaagctgtacctctttgttgaggatggg
atagcaatttacaagtacatatgtgtcggtgtttgtgttgcatttgcttc
aaccgtctttgtggcttcgttggactctgcggtccttcccgacatgaact
cttgccctgatcactcaggttcactagtaaaacgtaccgggggacagtat
ttctaaaagctgcacctcacaaatttgaaaggacatgttttgttcacaaa
ttagaaagaacatgttctgtggtggtgtctcattggattttgtctctgaa
tgctgagatggttgcaatttacaataaagcagttgtgttgAAAATGTACC
GGGggacagtatttctaaaagctgaatctcactaatttgaaaggacatgt
tttgttcacaaattagaaagaacatgttctgtggtggtatctcattggat
tttgtctctgaatgctgagatggttgcaatttacaataaagcagttgtgt
tggtgtccttagcgacgtgaactctgcccctgatcactcatgcattacta
gtaagacatacaggaggacaaaaacctttctatgatttgtgatatttctg
tttgtgtgtatgtagcaatactcctcttgttatttgtctattagttcata
tgcatttgatgcatattctttcaaattaatttaatataaattactggttg
aatgttttaaatgctttgtgttcaataaaagttccagatatgataattca
attcatctgacttattctaccagtaccttgatcgaagtgtatctgtcctt
gtccatattcattaaaacgatgtgcccaatcacctcccctgctgcctcca
tgtacaaagaaatactccagtgattgtctggaacctgtcacactaggcgg
tccaatacccatatcatttgcatgatttacataaaagcttctgacagacc
tagactgatattgccagtcaagcaaggcaaaaacatattcagtttttggg
aatgaccctcctctaccaggtaatgtttccaacgatggcaatacaaacaa
aattttattctctattgattccccctttttgttgaattggtcattgtgct
gaccaactgaccaggttactaatgacatagagttgcacgagagatatgct
cttaccatagctgcatacgatccacttgtttcaaagaccctacgtgaata
ttctatggacattagctcagaattgatagcaccaacagcaaactttgaat
gaataatctcaagaaagctgttgttcaatttttgaaacaacaatgttgca
atcatttttgcatagcaaaattcaccaatgattgggaaatggtcaattat
tgtgccctgcaacagtactgatccacctctgttaggaggtgaatatttgt
ggactgcaacagattgtgcacctggtttcacactgtgttttgtgtataaa
atccaataccacttaggagcttgaagaactaggcatgctccagctttgtt
aggcaagagatattggttccgatgcagtgcagaaaacaggtcttttgttg
tttggtccgaagtgtaaccatttgaaccacttagtcttgtcatttcataa
cctttcttgccacagaagggaagtatgttggtgtacaagcttttaacatc
gctgtttgatattgctgagtttacaagattttgcattctgcagcaaagca
gtttttccctccaccatctaaatctaaatctccagcaataatgacaaact
cagccatcctcctataacgtctccaagagaagatttgacaggaaagtagt
tcatctattgggacatttgttctcccattgtcctttgaaatctgtttgac
aggaactttttgttggatggcaacatattccaccatccaatcccttgtta
tggaagggctttcaggcatgggaacatcagacaccttgattgtttggtag
ctagtttttgaaatataaggcacttccacttgattttgcaggtaatattg
ttccaatgcaatagcgtctgatctggacagtaccatgtgtggaatagctg
gtgtGCCATcataatctgatctggccaaagcatgaaaatcaacatataga
tgtttattgtttgcatagctgcaaatgatgagcttgtgtgatggaacata
aaaggccccatcaaaatgagggctcatttgtcctttgtgtctgtttgcaa
gatagtagtagttaggaggcagcaattgccgaacagagtattgagagaga
tatgccatgacatcaaatgatgtagcctctctgcctgagcagatcttctt
tctcttaggagcaatttcaaggtgttcagagtcattagtgacatcttcac
ataactcttcttcgtttgaagcaattgcaatagagggaagtggatctatg
gcaagattcttgtgtaaagacgagctcatgccacttggtagatcagatga
atttgtacatgacatgcaaaaagggatatgcatgtcttgcactggatgct
tttctatgtcatcaaaaattggcatcatcagttgtgtccatttgttggac
ttgataacatggtctgggatcctagcttgtctgatgctttcacagaagtt
tttcacacatctgaaagactgctttttagacacgacttgttggagcagca
aacccaaacatctccatcagtagaaacttggagtggcacagttttgcttc
tgcgctgtgacgctacagatgcacaacacagacaagagttcatatcactt
gaagacatggtctgttgcaatagtacactcctgactatatgcatgaccac
attatgactggttcgatggtattaagactcgtgaacacagtcaaaatgct
gacttcaagcaatgaaccacaggtcttgttgacttgatggcctcagggca
aaacaaacacaccgggttggttgattgtCgcggctcgattgacacgaacg
atgacgcaaagatggctcaattgttggcagaaagatggctcaattgatgg
cacaaagatggcttgattgatgagcgttgacagctcaatcgatggcacgg
tgaccgctcgaatttgcgagagcgatgccgactccaatttgcgagagcaa
tgcaggctcaaacgagcaaaaatgatgcggctcaaacaagcggagcgatg
caggctcaatttgcaagagcgatgccggctccaatttgcaagagcgatgc
cggctccaatgtgttgggagatcggtgccggctcgaatttgggagatcgg
tgcctgctcgaatttgggagatcgatgcctgctcgaatttgcgagatcgg
tgccggctcgaatttgcgagatcggtgccggctcgaatttgcgagatcgt
gagattcgagatcgtgccggctcgaatttgcgagatcgtgcgctcaattt
gcgacggtgcgctcgaatttaatttgtgagatcgatgcgggctcgaattt
gcgagatcggtgcctgctcgaatttgcgagatcggtgctcgatgcggctc
gaatttgcgagatcgatcgggctcgaacaggtgacggcattctggctcga
acaggtgacggcgattctggctcgaacaagcgacagcgatgccggctcga
atttgggagagcgatgatggcttgaacgagcaaggatggctagaagggtg
gcatgacgatggctgaaatgatggtgcaaggagggtcaaatgatggcgga
tgaaggctcagaggatgacaagatgatgtgtggtgttggtggggcacaat
cctgtttggGgattgagaattccacgtgtcaagacaaaatattatataat
attatgtactgtacctagtcttttatgttgaccttttgtatctaatgtgt
ttgaggagatacatgttgtattgaaggaaattttatattagtcagaaata
catgctaaaggtattatttgttttccgttacacctttggttgtcattttt
tttaagttatatcaatcaccaacatcatgaggcacatattccatgtacat
tgatgtgggaatgcgaaacagaacggtgagaatgagatacttgatttcgg
tgtcaatggctcatgtggccctttggcttggtgtattataggtgtttcag
ctatgtggcctcctgtgttgttgcgatataccggcagaggagaggggtcg
cgtgtgacgaggggggcgtgggcacaggagctgtggagacagaggagctg
tgggggcagaggagcggcagggaggcttgtggggataagacgagcagctg
gagggcttgtggcggcggcttgggggagcatgggggagcaggggcggggg
agcaggggcaactcagctggggagcagggcaactcgggggcaggggcaac
tcgcggggagcaggggcaacagggggggagcagggcaacggggagcaggg
gcaactcgcggggagcaggggcaactcatgggagcagggcatgggaagca
gaggggcaactaaggcatgggagcagggggaatgtcatgtatgaggaact
gaggagcaatttctttgtattgggcaattttctacgatcaagtatttggg
tgtttcaggtatcaggcatcagtttcattagagagggggaagtaggggca
atgcggtgttgggtaagtggaaattttgattgcattggcattctcaacag
attgtcccttattttcttttctttatattgccattcgttgcatggacaga
tgtgatgggaggcaaatgcacatgttggtagcagagacaaaaggcagtgt
agagtttcgttctatttttttttttttggggaactgatttcatgtatgag
gtaagtgcaatttcttcgtaacacatttgcaacccacaaattttctacga
tcaagtatttggttgtttcaggtatcattcatcagtttcattagagaggg
gggatgtaaggggaatgctgtgttgggtaagtggaaattttgattgcatt
ggcattctcaacagattgtcccttattttcttttctttatattgccattc
gttttatgtttgatggggggccaatgaatatgttgttagcacaaaaaaac
agtgtaagttgtacgttctaattctttgcttcttttttcttgcagagtta
ttgactttttccatgaaccatttgcagggggcataggcagatcctatcaa
ttccggtgttttggtgaacactgtggtgcgttgaaaagttgtcatatcta
ccatctcttgacgaactgattttatttctgaccaaaatttgatttcttcc
taacacatttgcaacccacactaatcatttgtgcactaaaatgcaacaca
tgaaaaggtgacaccttccgtgtgagagtcttttctgcttttctgctcct
catataaaatgcctggtattaatttccgttctttttgactaaaatcaagg
attcccgttagacatgacaaacttacaattggttaatggaccttattagc
ggctggatgagttaacggggaaccatagattgcatgcaggtagtaatgca
ggatactttgtttatttgacagcacagtgtctagcttctagctttattgt
tgaccgatttgtgatgccgattcatgccagactcatgtgtccatagtata
gtctgcagtaaattataagattgaattatgttggatcacaccaagccgga
ttttgtgcataatttgaacaaatggctaatgtataaaatagtttttgctg
gagcaaagaagtgctcaaaatgttactcctagcactggtcggagttgctt
tttcagttccaaatgcgatctatagttgacttatagttagaatctatagt
tacaggcctaactataaggacttatagttggcctatagtaaaaaatgcat
atcgaagataagagttatagttgcaaaaataattcgcacgatgatcaact
agcaaaaacaagtccacataggaattgtatacatataaattggaatcatt
tttgagacatacctgagcctacatacaggcacctatagttggcctcttct
gcaactataaccacaactatatttttggtagcagtgatgaagtcttgtgg
tgtttgcagagttgaacatagcaacatctatagtactgtagtaataagga
atcttttgagtttagacgtttcctaactttttgtccattttcacttattt
taagaatcatattttgatttacagtaatttatgtttgtttgggtgttata
tctttgtacagccagttctgacgatggctgtcaatgaaaccttccagtcg
ccaaggtaaattgtcctcgttgtgtttccttgacttttcggactggttgt
gctctgtctttataggctgtaaacctacctctttggaaaaatagaggtta
acaggcacgttcttccaacacaccaaaacttcatcaaacaatttctcttg
tcatgagaaacctcagtgatgagtatgaaattgagtttttttgtgtaagt
gggtgtctttttttctattgttttgacacaacttggaaggtctgctagtt
tactcaacccccagaggagtttttcacaggagtggttagccctgtgatca
tgagtatttttactcaagaagagtcctgcacttaagtggttagctttgtg
cttggtatgttgtgtccaggttttgtttcaactctggttcacagattttt
gcagactttgacatcaattatcactggcaaggtaaaattgatcttaacat
atattatgttgttatttgttcaaaaatctagaacaattctaactcagtcc
ttgcatttgtcaaggactgaggtcatatgctggcttagtcactctgggta
acacgtactcagaaaagtctgttttgacaggaatttagtgcttgcgcaat
aaaaacatcacgtgactttacccttccttttgagtaggaagaacccatcc
tgcgtgcgccaagagtttgacacctgcctagctgggtaaggaaaacatat
gcattctcctaattttggaacatggggaaagctttgaattacgtccatct
tgctttcactgttactgtagcaacaccgtgtcaggggttcgaaacccaac
atggttcgatttcccgttttttgttacctttgcttgtgaatagtgcatta
tagcacatgtgtcttcttgagaaaccaattcatgatatcagaaaatttct
tggcatttttgttttatttttacatgtagcaaggtatttgaatatcaggt
tattttaacgtgacagtagaattttgattaagatttttctttaacgagct
ctttgatttaaaattaaataattccaaatttatatgttcgggctctaaat
tctattttcctcggaccagaggttgtgcagtggctattcataagccaact
atcttttctttcctatttgccaagcttggtagcttatatgcatgaaaggg
ataccacatgagaagaattctcatttttgtggagttttctcacttttttg
cttggatttcagaaagaaatcaacaagttgcatgttttcctgacaaaaac
ggctaaaagtatgcagcagtcttgcgcaaaccgggatttcacaagaattt
tgctcagagtgtttctggggcatgacacatagtcgttttatgggtcctac
ttgcgtccccatgtgttctaggacttggagatgttactccgcaccactct
gacgtttcgaccaggatgcggcaatacattgccctcctatgcccttatac
agaatagaacaatgttctctcctaggctggtcctttgcgaccatgggctg
agcctgatgattctaggactcactattattgtggttgttttttgagatcg
tgagcacgcgggctgtgcaactacatgattcctcaaatgggctgtgcagt
gacgggctcccatgtgaatggggctgatccgcgattgtgggacaaagtcc
tgcgcgagttcattttcctttgaggttatagctctgccaaccttgaaacc
ttgagtcccgtgcccaacctgtgcccgtgcagtgttgcagcaatactccc
accgtcaccatgcgaacgaacaagggaactggatccttggagtacccaac
acttctaaggcaatagcttcctgggggatcgcgagtcgttcaaatgactg
aaacctcttgggggtcaagagcaagctttttaggccttagaggccattcg
attcttcatagggtcattttctgccctagaagatctttttttgtactgcc
ctaaggctacaagtacttagccaagtacttagcactccatggtgtcactg
catctgcatgtgatcacaggtacggaccaattttaagcctaattgtgttt
ttaggtctcaaaatagactacacacatattgttcattcagataaaaaaat
aaaccgaggcttttatgtttattgcccctcattcactgaggggctgttat
gagctttatggcaagtaagcttcagtgccacacgtgtgtatgatacgtga
cgagtggtctttttttacggcaagtgcactaagtgctaaatgagcgctct
gctaacaaaagccgagtatacccgtgtcaagtgggatctagtcctcgctg
acatacatgggaattcttttgggctacatgtttttaaaaaagatgttgct
atacatgtcaaatcaacagtaccaaatcaggtatctgtaaatacccagtg
aatacccattggggcacttatatgggtaccattgctatactagctgaaac
aagtcaaaaacacccatcagttttttccatttgcaatcttgtatgtacct
atcagtacatgagtagcacgtaagtactctctcaggtcctcagcccaaaa
aggcccgtcctaagagccaacgaaatgcgtcgtcaatacgtgggactgta
ttgactacaaaatagcactccacctaattaacaaccatctatgaatttcg
cactgtctagcagtgataactaattcttttttatctccagcattgcagca
ttgcaatcaatcaaacattgccctgttcatcaccaaaaccattgcctcac
caaccaccaacgaagctgctgtccgcgaagctgttcgcgccatcatcgca
cccatgtctattgacaaaatcatcggtcaaccatcgaactccaccgtaaa
ccttctcaaacaacaagtcgcaaaaatagcggctgcagtgaagactacga
gttggggcagctgccatggccatcttgcacttgtcctcaacgacgacaag
tatcgcctcgtcaccgtcgatgcaatgaagacaactacccacctcgttgc
accacccatcgtcccaactgcgctcgcgaacaacacaacgatcactcttc
acgcacacatcaccgcagaccataacctcaaatgccaagagttttggaaa
caagaggctgttgacgcggtcattgtcgaaaaggttgttaagattgttcg
cgaaggtgtcaacgcaccgtacatcgaagagctcaacaacgatttcatcg
gatacagcacacaaacggtgaaatcgctcatcgagcatctccgttctgaa
tggtgcatcgtcacgacattggaatgcaagcaagccgccgctgccttcca
catccaatgggacctcacgtcccacatcacgaagttcgcacgggacctcg
acaagcaacaaaaattgtgcagggacattggagttcccgccgtcgacgcc
acaaagatccagtactaccactgacaacagctgatggatgatggatggtg
gaacgaccgacagacgatccgatctggttgcgtgaaggctatcaattgat
agtgacctaagccgttttgatgtaatttgatatgatgtagtaacgggtag
atacatgttgttgagagattttcattatgagagttacactactcttcttc
ttcttgttcttcttcttcttcttcttcttcttcttcttcttcttcttctt
cttcttcttcttcttcttcttcttcttcttcttgttcttcttcttcttct
tcttcttcttcttcttcttcttcttctcttcttcttcttcttcttcttct
tcttcttcttcttcttcttcttcttcttctttttcttcttcttcttcttc
ttcttcttcttcttcttcttctccttgttcttcttctttttcttctttct
tcttcttcttcttcttcttcttcttcttctccttcttctcttcttcttct
tcttcttcttcttctcttcttcttcttcttcttcttcttcttcttcttct
tcttcttcttctcttctccttctctccttcttcttcttcttcttcttctt
cttcttcttcttccttcttccttcttcttcttcttcttcttcttcttctt
ctccttcttctcccttctttcttctttcttcttcttcttctccttcttct
ccttcttctccttcttctccttcttctcttctccttcttctccttcttct
ccttcttctccttcttctccttcttctccttcttctccttcttctccttc
ttctccttcttctccttcttctccttcttctcctccttctcttcttctcc
ttcttctccttcttctctccttcttctccttcttctccttcttctccttc
ttcttcttcttcttcttctccatcttctccgtcttcttgttcttgttata
cttttcttctacttgttcttcttgttcttcttgttcttgttcttgttttt
gttcttcttgttcttgttgttgtttttcttcttcttctccttttcttccg
tcttgttcttcttctgcttcttctacttcttctacttcttcttctgcttc
ttcttctgcttcttttctacttctgctccttcttcttcttcttcttcttc
ttcttcattcttgccgttgttcttcttgttcgtcttcttgttcctcttct
tctctttcttctccttcttcttcttcttcttcttcttcttattcttcttc
ttcttctttcatgtgcttgttcttcttgctcctcttcttgtttgccttct
tgtttgccttcttgtttgccttcttcttcatcttcttctagttcttcttc
ttcttcttcttcttcttcttcttcttcttcttcttcttcttcttcttctt
cttcttcttcttcttcttcttcttcttcttcttcttcttcttcttcttct
tcttcttcttctattattattattattattattattattattattgctgt
tgctcttgttcttcttcttcttcttcttcttgtacttcttctccttcttc
ttcttcttcttcttcttcttcttcttcttcttcttcttcttctattcttc
ttcttattattctgttgctcttcttcttcttcttcttcttcttcttgtac
ttcttctccttcttcttcttcttcttcttcttcttcttcttctccttctt
ctccttcttctccttcttctccttcttctccttcttctccttcttctcct
tcttctccttcttctccttcttctccttcttctccttcttctccttcttc
tccttcttctccttcttctccttcttctcccttcttctccttcttctcct
tcttctccttcttctccttcttctccttcttctccttcttctccttcttc
tccttcttctccttcttctccttcttctccttcttctccttcttctcctt
ctttctccttcttctccttcttctccttcttctccttcttcttctccttc
tccttcttctccttctgcttctgcttctgcttctcgcttctgcttctgct
tctgcttcttcttcttcttctccttctccttctccttctccttctctctt
ctcttttctccttctccttcttcttcttcttcttcttcttcttcttcttc
tATGTGTTTTGGGACCCCTGAGTGGACAGCATGAAGCAAACTAGTTACTC
TGCTTGATGAATTGAAATTAACTCCTTATGAGTGAAATATTGAATTTAAT
GTGATAGGTGTTGATTTGTCTGGGCTTTGCAAATATTTTTTCATGCTCTT
TGTGTGCTTTAGATGCCATACAACTCCATTCACTGTGTGTTTTGCATGAG
TCGATTCTAGATAAACATTGTCTCCTCCTTAATTTCAAATTGTAAATGTG
AATCAAATGATATGTTGTCATTATCACTATTTGCCGTCTGTATCTACAAA
CCTTCCATAGTTTGTTTGGTGATGTGGATCAGCTTGAGCTAATTGAAATG
GAAATAGATGGTCACTATAATCAGAATCAATGCTATAGGTAGCATAAAAT
CTGCAAAGTAATCATTCTCATACGGTTGCAAAAGATAGCCAAACCCTTTT
TGAAATGATTGATCTGTCAGCAATCATATGAAGTTCTCACTTAACAACAT
TAGCAAACAGCTCTTTGACTCTGTGTTCATTGTTGATAGTTCAAAATGAA
CAAAGTAGGTGTTTCCAATTTCAGTATTCAAAAAAAAAAGAATTTGATGG
ATACATCACCAACTGCAGCCCATATCCACGCACATCTTGTATTTATTTAG
GACAATGGAGACCATTTTTATCTCTTTgttcactcactttgaacaatgtt
tcctcattaggttgataaaggatatgccttgggtcgtgtcgaattgtgtg
gccaaaatcagctaaagtcatcagaatggccccacaacagaaaatcttac
catttaactaccatgggcacctgacccatgagacttatcattgactattt
gaactTGgaagttgagggaaatagttccacagaggattgagtaaatcatt
ttagttaagtagtactctagtaaaagaaaaaatgggaaagattgctgtaa
tgctattgtaccaatgtatacaaaaacaaaccctgacccatattttctct
tcacctataaatcatacccttcttactccttgagctgatcagaatactcc
acctcaaccaaatcctcaatgtcctgtagaatggcaatctggtagaagga
gatgactttgctttgactgctagatgttataaattttcatggcaactgcc
aatcatgccgaacggacatatttttgagaaaggatgtttcttggaaatat
gtcggtatcctcaagattcagcctatttaagccaaaatggataaatcttg
gttgtatggatgataaacatgaatcgtccttcccataaagattcatccgt
tacttctaggaatcagtatgatttctacaagaacattaagtctcatcctt
tttaccaagaatcgtccgaattggcccagaactgacgattctcaagaaaa
aggaagaaacttaagattcatccttttctcaagaattggccataacagat
gaaacttctccaaacggacgacttttcagaataccatccaagaatggact
gaactcaaaaacggttcctctattcccacgctacccgatacaaccagtgc
gcttcatttggctttgctgacaaagacaaacatcttctctagagagagag
ggtttctcctgactcccaatattttggaagttgttgcttttttacaacta
tgaatgtttttatggaacagttgaagtttacttctaacaagtaaaaggat
ttaattttgtatgaaagcttaaacttacattttttaaggttcaactgctt
aaatttagttttattggtcaatttccctcaacttctTGATAAGACAAAct
gtgtgaaaaagggcatctttggatttaagcacccagtagtttgttgcaca
gtacaagttcacttacaagtttatcattgtgcataccctggttcaggaAA
ACATCTGTGACAGTGATTGGGATTGATGACTGTGATAATTGTGTTACATG
TGACATATATAGGCTGATATAGGAGAGCTCTATTGACTGGTTTGGCTTTG
ACAGTTGTACTTTCAATGAAACGGCTAATTTTACCATCCGTGTCACCATG
CCATCAAGTGGATCTCCATTGCTAAAAAGTTTCAGAGAATGCTGCATTGT
CATCCTTGCAACTCATGACTGATTTCAAGAGGCTCGAATAAAAAGGTGAT
AATTGAATCCTTTTATTAATTGCACATGTGTTTCAATAAAAATGTACTTG
CCCTAATGCTCATAGCCAACAATAATTTTTGATGATCTCTTAGACACAAC
TAAACTGGAAAAGGGGTATCTTGCTGAAGAGAAGCCCGTCACAACATtgg
agttatgggaaaagagcttctgttatggaaattaaatttaaatggctgag
aaatgaaaaatatggtagttgaaccacctacttgtgggtagtttgacctt
catgaaagaaatggtacctacccaaaggatgaggattgacaagggtgaaa
ggggagttcattggcagacaaaggaataaaatttgaatcttttataggtg
tggtccaattttgtcatagttgcattgattgttctctaattaatttgccc
atcatattcctaaaaaacaagtaactaattccgtccgatggctttctttt
gaaaaagtaagccattttccaagaggaggccgttttaagccacaatggct
tactcttcagaaaatgaagtacatttaagcttctcatgaaaattttattg
attcccatgtaacgaggcataatcttgtcagaaaatcttgtttttaagac
taacccacttttgtaaagtgagccattttggatcaatacagcttattctt
ggaaaatggcttactttgaagatgaagccattttccaatagaaaatcatc
cggcttaaacacaaaaaagcttggctatgcaaatcagtactttctgggac
tcattccattctggcatcacaagaaaagacaccaactacataagtacggg
acattcttatgcctgatgatccatctggtatacatgtgacagcatacaag
aattccaaaaaatgcgagtctaattatcacaactctgctcagttttgttc
attgtcataaaatcatgatatctcatcaaaaatactttagagggcaagtg
aatttgacaaaaaagcttattccccttaatttcaTTAGATAAGATTATCT
GCAACCAGATTTTGTTTTCCAAATAACTTGGCTTCAGCTTTTTTGAAGAT
GATAGCAACACAGTGTGGGATGGCTTTTGGTGGGATTTTGATGAGTTCAG
TCTTGCATACATTGTGTGTGAGAAATCTTCCTCCTAGCTCTAAGGCTGAG
TCACTACTCATTTAAATGGAGTGTTTCATTTTCTTTGTAACATGAGTCAC
CTTGGCAGTGAAAGACTTGTATGTAATCCTTTTTGTGTCCCTAGATGTGG
GATGGAAAAGGAAACTCACCATTCCAATCTTTGGGGTTTGAATGGTATGC
CTTGAAGCTGGACTTTCAGTAGTATGTAGCAAACAGCTTGTTCTAGTTTT
TTGCAAACTCAGAAACGATGGAGTGTTGCTCATCAAAGTGGAGAGACAGA
GAAGCCACAAAAGAACCTTGTGCATTGatcttgacatgtcctgggaatgt
cttcagacaatgctaaatgggcaagacaaggtctatgtccaggatgcagg
ccagattgtttgtctgatttgcttgtcctgcccatgtacccaaaaatctc
agtcatgaaaaatgctccattaaaaaatcaagcataacaattaatcccac
catttgaattgagtttcaaacatgcaaatagtacaacagatattttattt
ttttgtcattccatctgtatttgtcacatactgttcatttactgcagtga
catgatgtttgtgtgacatgttgtttcatgtcttctatgaattgagattt
ttatccatttgccatacaacagtgcccaaatactgtcatgtccaggaaat
gtcctggacacatccttaatatgcccccaaaatgctatcaacctggccat
gtccctgcagacttgaaggtaatatggacacatagaaatatgacattgcc
aactAAGCAACTTGTATCTATGGAAAACAAGACATCACAAAATTTTCATA
GTTGGGGTGTTTTTTGTGTAAATGCATGTTCATAACCAGCCTTGTGTACT
CAAAACTTGTGACATGATCTAAATCTTAAGCTCGTTCTCAGTGACTATTC
AAAAATCATCCGTGCTGTTGCATGGTCAGCAACAGTGAAAGAATTTTAAC
CACATCAAAAATGTAGTCTTGATAGAAAAGTAGCCCAGCCCAGCTCTACT
TTCCATGTTAAAACACCATGTGTTAGCCAGAACAGAATTATCTGGCTTAA
AATGGTACAGAAACATTATACTGATTATGTTGTGAAATTGTTTCCAGTGC
TCCACTCTGCCATCATCCATCACAACAGACACACTCAAAATGAGGGTGAC
ATAGTAATACAGTGAAACGCTTTGTCTGTTACTCTCATCAAGCTCATCCA
GAAGCACTTGAACACAGCCCTCCTCCTTACCTCTTCTTGTCATTGTTAGT
ATAACTTAATTTGCCTGATTCACCCAATTCTCTTCATTAAGGATGATCAC
AACAAGACGGTTGCTCTCCCGTTTCTTGCCATGAACAACCCAAGCCATTA
AATGATTCTAATGACAAAATTGTACAGCCACATTGGTATTCTTGCCTTCC
TTTAGCAACCACCACCGTGGCACCTTGTTTGGCTTGACCATGTTCTGTTG
GCAACCATAGTATCATTTATGTCAATCTCACCACCCACATCAACTAACTC
ACACAAAATGCTAACCCCCTGGTCAGAGTAGTGTGCCACTTTTCAATGCC
Atcactgcaaacgaaaaacaccggtaacctccccgcacactcgaaagtgt
acgggaggttaccggagcccccgaatggtatcttccggtaacctccccag
tacacttctgtaaccctccggtaaactagtgtacgggagggttaccggag
tctaccgggaggttaccggaaatttgagaccaagaggagcttttcgattt
ttttctacgtacgataggaattggtacttttttacaggaaaacagacttc
tcagtaagtcttagaatcgatatcaatctaattagtggctataactgcat
tacttagtagctaaaaaaatgtttaccggtggcataccggaagtgtacag
gagggtaaccggaagtgtacaggagggtaaccggaaggttacgggaaggc
taccggagagtaccggagggttaccggagcatacaggagggctaccggaa
cattacaggagggttaccgggaggtgggactacaataatagagtatgtgt
aatttgtctccactaatacaattaaacatactacattaacatatttaggg
ggcccgcccaactcatcgcccaccaaaaggacacaggtgccaaaatttca
gccccaagctgctccaagatgaaaaacgatactgtggacaataatatcac
caaggcagaagaaaattaattatttaattgaaactaagctgatatgaaaa
caattgaaatataggatgacttcaataactcaccataaaaatttacatgc
ctctgcaaaccgttgtcggcaacacggcggtgcaaggcgaatgccaaact
cagtctgtggactgagtttcgctgttccgtgcctggcctgaaataaaata
atttaaaattagatgtagtcaagacatgtgtagaaataattgtattctat
tcaactcacctctgttaatatacccgccgctgccaaatagtgttggcaac
atggcggtgcaaagcgaaatccaaaactcagtctgtggactgagttttgg
ggatttcaaaactgggcctgtaactatttaattgaaaaaattaaaatatg
ttgagtataatagggtcaaaaatgatgagttaatcaaaactcacgcccaa
aatatacccaccgctgccaattgttgttggcaacaaggcggtccaaggcg
gaatgccaaactcagtctgtggactgagtttcggcgatttcgccagtaca
cctgtaactagttaattggaaaaaaatggacgagtggtgagtaaaatagt
gtgtaaaatggtgagttcatcacaactcacccccaaaatatacccgccgc
tgccaattgttgttggcaacatggcggtccaaggcagaatgccaaactca
gtctgtggactgagtttcgcgattcgccagtacacctgtaactagttaat
tggaaaaaaattggacgtgtggtgagtaaaatagtgcaaaaaatggtgag
ttcatcacaactcaccccaaaatatacccgccgctgccaattgttgttgg
caacatggcggtccaggcggaatgccaaactcagtctgtggactgagttt
cgcgattttgccggcaggcctgcaactaattaattggaaaaaaattgggc
atgtggtgagtattatagtgcataaaatggtgagttcatcacaactcacc
cccaaaatatacccgccgctgccaattgttgttggcaacaaggcggtcca
aggcgaatgcctaactcagtctgtggactgagtttcgcgatttcgccggc
aggcttgcaactaattaattgaaaaaaattgggcgtgtggtgagtattat
agtgcaaaaatggtgagttcatcacaactcacccccaaaatatacccgcc
gctgccaattgttgttggcaacaaggcggtccaaggcggaaggcctaact
cagtctgtggactgagtttcgcgattcgccggcaggcctgcaactaatta
attgaaaaaaattggccgtgtggtgagtataaaattgcagaacaagatga
aatcgtgattactcacccccaaaatatacccgccgctgccaattgttgtt
ggcaacatggcggtgcaaggcggagggataactcagtctgtggactgagt
ttcgccattcccatgatgggccggtggggtatcagtgatgtaattgaaaa
aaataattgtgtgatgtgaaagcagtgagagggcgcactgctatggtacc
gtaccatactgttgtgtctgggtcaagcacaattgttgtagtatggtacc
atacgtagatgtactaaactgaattatcatacaaatccgccacacaagaa
tttggtgtggtgatacaaaggaataagtaacagttacgtagacacactac
gccaattttcagccccacatattattcttatgtattctcattttttggcg
cagtcacttctgatagtaccatattattttgaaaatatgaataggcccaa
agcacactcaccaaatgaagtcatgatcaagcctagaattgaaaccaaaa
ctagacccaacaggtgatcttgctgtttacaactcgtgattcactaaatg
tgagtcatgaaacaaacaaccactggaagatttttttgcttcaaagctta
gcatgataaacgaaaatgcggcttaagtaatgtataaaaaccggtaaccc
acccgtacactcttgaaattcggtaacctccccgtacactctgacgcttt
gcgaagtgtacgggaggttaccggtgtttttcgtttgcagtgATTGAATT
TGAGCAACATAAAGATGCAACTACATTTGTACATTTTTTACTCATTTGTG
TTGTCGTGTAATGTGGGAATTGCATGGCACAAATATGGACATTTGCTGAC
TACCATGGTGAGAAATTCAATCGACACTATGGTTAAAATAACTCAGTACA
TACTGTGGTTTCACAATCTCATCCCTTTCATACCCCTTTCCATGATCAAC
CAAATGTTACATGACTGGACAAGTGTCCAGCTACCAGTTTGTTCCAGTTC
CACAGAAAAACACCAATATTCACACTTATTTATCAGCAACATCAATCTCC
AAAATTGAAATGACTGGAACAACAAACAGGACAAATTTTGGTTCCCTCAA
CTGCTAGCACACCACTCTTTTAATCCATTGAATGTAAGATGCCGGGAGTG
TAGTTTTGTGGTGAAGACAACAAAATGTCATTTAAGTTCTTTAATTTTAC
ACAGAAAGTCAACAAAATGCTCACATATCAATGTGCAAACATGTTGATGA
GCTCGATGATGGAAGTAGAGGAGCTCCCTCTCACACAAAAGGGAGGATTT
CCAGCCGACGCTGGTGATCATTTCAGGTTCCCCTCAGTTTACTACAAGTG
AATACCTTGAGGATTTGTATCAAGCATTTCATTTGTTTTGACAATTCTAA
TACTCAAAGATCCTTTGCACTTTGTGATGACAAGGCAAAAATCAAAACAA
GTTATTTTGTAATTACTGTTCCAAACAAAAAAAATGTAGTCAATACAAAC
TCATGCCTTCCCTGAGATATACTCTAAGCCGGGATTTAAGATAACCAGGC
CAACAAAACTTACTGGATGGTGATGAATTAAATATTAAAAATGAATAAAC
ATGTAATATTATTCTATCACCACATAGCCAACTTATATTGATGATGACCT
GACATACTTCTTCTCTTTACTAAATTCAAGAGAACACAACCTTTATTCTC
CTGTCTGTACATCACCAATCAAACAAATCAAATTGAAAAATTATCATCTT
CCATGAACTAATTGATGATCAACAAAACAGAAAATTGATTACAGAAAAAC
AAAATTGTTGCGTCATTTGAACAGTTCACATGATCTGTGGAGACAAGTAA
CTGAACATGACTCTAGATCATAGTATCATAGGATGTTAACATGACGTCCA
GTTTAGGTGACATTACATTGGGTGACCCCATACCAATATTACAGGAACAT
ACACAATGGAGAGGTTGTATTGTGCTATGTGACCAAGTAATCTATTTGTA
TGTGTTACTCTGAGGGGCCCATGCCCCTTTTCAATGTCAATTGAGAACAA
CAGAAGGGCTAGTAGTCTCAGAGCACATATGTGCATCTTGTTATTTTGAA
TTTAGCATCAGGATGTGATACAGTCAACACATCACTTGTTACCATGGCAT
TCATACTGAACTTTTGTCCAATAAAATTACCCTACCATAGTATTGTACTT
AAATGCATAATATAGTAGACGGATGATTCCAAGAGTGAGTATAATCTAAA
TAATTTGTCATTCATGGTTTAGTTTCTGACAAGTACTCTCACTAGTTTCT
ATTATTCTTTGCAGTATATTTATTTATGGCCATTTGATCTGGACACTTAA
AAATAATCCCAATTTATCTAAATTTACAAATTATTCTTGATATTTCGTTA
ACTGAGAATGAAATTGATAGAATGTAAAAAGGTGATTGAATTCTAGAGGA
ATCACTTTAGCAAATTGTATTAGAAAATTTATTTTGGAACCACCAATTAC
ACACATGGTGTCCATTGTTCCATATCAACAAAGGCTACAAAAGCAACAAT
GCTGTCAACTTTTTCCAATGAACCAGTGTTTTGTTTGGCTTGATACTTTG
GCTTACAGACAATTTTATTTTGGGTGCTTTCACAACATGTGGAATCATAT
CTCACAAGAGGTCTCCTTGTCCATACTACATCAAAAAGACAGAACAATTA
ACACCCCAGGTAAAAAGATCATGAAtatgatgtcttcttgctatattcta
gctttgtgttagcttagcagatgtcagatgtcataccatggatatgcaac
ttTACGTAACTCTGCAATCTGATTCTCACGGAAATTATTATGCAAGGAAG
ATCATCTGATGTCATTGGTGTTATGCGACATGTCACTTGGAGTATTGGTC
CACTGTTGATTCAGAAAAAAGCACAGGGGGTAGTATTCTCGTATATCTTT
CCAGAACATCAGAATACAAAGGCAAGACACTATAGCAGCTGATACCAAAC
ATTGCAATGGTTGAAATACTTGGTAATATCTCTACTTTGTCAAAACAATA
GTACAATCAAACCAGACTTGGGGAGTATTTGTCATGTCAAGTAATCTACC
GTAAATCAATGTCAGGGTGAAGTGCCTTgcaaggactgctaagataaaga
ccatgatttgaggagatgtttgaagctagtctgggtagttcattgatcca
tttgtcagcactttcttgattgttcatatggaatattgatacaagttgat
cttgatatggtcataatgacaagaacatcatccaacaaacctgtcatcaa
ctaatgtttctggatttgttatttgcttctggctacttgctttgggctga
gtaagtaaaggattggtttcagtcggaattatatctggtttggaactaca
catatattcatccaaatccaaaaaagggatgtgggagtattatccatgtg
attgatcatacactgtcgtgatttaaaattgaaacaatagttgagttagt
tgacaaagacatgagttcacatgcaacggatgaaatggtgatatgagttt
gatgattgatggtgaacatgtaatcatgagtggttggGTGAAGGAATAAC
CCTGACTTCCCACAAATAAAGATTGGATTCTCTTCATTCATGAAGGTAGA
AGGTAAAACTCTGATTAATATCTCCATATTGTCTCAAGGACACCCAGCCA
TTGAGGTAGAATGAGGCACCAGAGAACTTGCTGATTGGTTCAATTGACTA
CCATGCGATAATTCCTTTAAATCAGGTCATGTAAGTCAAATACCAAACCA
AGTTACAAACTCCTCAAGATACAAGCCCCCAAATTGATCTTTCTGCAAAG
GGAAGGGCACAACAACTTCAGGTAAGAAGGGAGGGGAATATGTTGAGCTA
AATCTTGAGGACATTAATTTCTCCCATGGTATCTCAAGGCACATTGCAAT
GATCTTCCTAGGGGGTTAATGTCTCCACTTGTAGCTCTGTTGCAGACAAT
AGGCGAGACCTAATCTGAAAAGCTATTTGGTACATAAGACAATGGACCAA
TGTTTTGGGTGCAAGCTCATTCATGTTCAATGTCATCAATTGTACTCTCA
GGTCAAAAGTGTCATCAGTGAGTTCATTTGTTGAAGCAATCTTTCAGTGA
CAAGTTCTCAAGGGGGCTTGATAAGTAGGTGAGAGAATAGTTGGATTGTG
CTGGCCTTGGATATCAGGAGAGCCATGCTGGATTATGAACTTTGACATGG
AATCACTTCTTGATGACAAAAAGGCGTCCTGTGAAGCCAAAAAGGTGCTC
CATAAAGTCAGCATACTAACAAACACAACACAATCATGACTGACAATTCT
TGTTCTGCTTTGTTCTTGAACAACTTCAACATTCTCAAGATGTATGTGAC
AATATGCCATTGGGGACTGATGACAAAAAAGCTCACTAGGTCAAAAGATT
GTCTTGGAAAAGCCTCAAGCTCCATAACCTATGGGGATGTAGTGGTTTGA
GCATCAATGATTTTGATTCGTGAGATGCCCTAAGAGATTGGCAACTGATA
CATGAGCTACATATCATAGACAAAAAATTCTGGTGATAATGGATCACAAC
AAATTGTCAACAATATTTAATGAGCACATGAACAATTATCATTTTTGAAA
GTGCAATATGCAGGATTTGGACATTGGAATCTATCAGGAACCACACAAGT
ACATAAAATTTGTGTTTATAATGTTTCTATATGTCATTCCCTGAATCAGT
TTGTCAATATCTCATATGCATAGCACTGTAATGTGTAATTTAATTAGTCA
GTATTCAGCTATTTGACTATGCCTACCTGAAACTTATAGTATATCTCCTC
AACTTGGCTGCCAGTTGCATTCTTTGAAATTTGAAATAGCATAATCAATA
CTTTATTCACACTACACAATGACGAACCAACCAAAACAATGAAACACAAT
CCACACAATCTCTCTACTGCATCACATTTAAGAAACAAGTTGATTAAAAT
TTTACTTAACAGATGATTCCATGAATATTTAAGGCTGATTCCATGCTCAT
GTTGAACTGTAATTTGGGGGTGAATTTTGATAGAGTAATTACCCCCTATG
AATAATTATGGAAGGTAGTGAACTTGGCCATGAACTGTTGTGTACTCCTA
AGCTCAAAAATGCAAGCACCATTGAAAAAATTCTTGGGTGCAGACACTTC
TACTGGTGACAAGACCAATGCTGAATTCAACAATGTGAGTGGCCAAGATA
GCAAGAGCAGCATTGGTAATTAATGTAGTATCTTATGATTGAATTACAAC
ACAGTACTATGTAAGTTATCATTACAAACAATGGCTTATTCAAGGGATAC
TAATCAATGAGAACTATTCTTCATCCCAGTCGATTTAGTTTAATGAAACC
CTCTTGGACAAGGCAGAAACAAGTGCCATTCTGCGGATGCTTGATTTCTG
CTTCAAAATTAAGAGAGCTGCAAGATTTCCATCTGGCTGGATTTTGTGCA
TGGTGGCATAGCGATTGATCCAGTTTCTTCATTTGCAAGTGTCCCAATAA
TATTCATGTTCTATTTGCCCAATGCTACTATTTTCTCTACAACCATTAAT
AAAGATGTGCAACCAATGAAATCTCATGTAATATCACAGCACTTCTGATT
CTAAAGAGAGTATTACAGCAGTTACCAAGACAATCCACATTGGAAAAATT
ATTTCTCCCAAAGAGACATTCATTACTTATTCCAGAATGGGAATGCCAAT
AGTAATACATACCACAAGGAGTGAGTGGTTGTGCATTTTTGTATGGAACC
AAGAGAAATGCTGTCATAGGATATACAGAATCACCAACAAACAAAAATCA
ATTCTTCTGATAATGTATCCTACAATTTGAATGACACGTCATGTGCGGTG
AGATGCACCTTGATGACCTGGACACAACAACGCATTGTATGTGTTTGCCA
AATACTGCTTGAACATTTGGCACGCAAAAATTAGTTGAGTAGGCTTATTT
ATCAGGACCAGGAACATTAGTAGGGTATTCAATCAAGTAGCAAAACCATT
AATGAAGTAAAGCATTTGCTGAATACAATGTCAGAGTCAGTCACAAAGTT
TGAACTAATTTCTCAACATTCATCCACACTGGCCTTCTGCCATTAAAAGA
TGTTAACCAATTTAAACAATGATGACATACTTGTTCTTggtattttatat
ttatggtcgattttggtcactttccgcaaaatggtcaccaaaaaatggcc
tatataatatattttatgaacgttaggagaacacaaacaagattttaaac
atttcgaatcttataatgtaacaatattttgtattaatgtccgtatacat
taaaacgggttatataaattgaaattactaggtatacagtataccgattt
ttaggaaacttactatttttaaataaatcgacgaaatttcatagtattat
tttatattaatggctgtatatcaaaagttattttatattaatggctgtat
accaaaagccatacatgtctcttgccgaaagcaccacactcaccccaaaa
acacgcgcgcttaatatataaccgcgttatatatacaactccGTGGCCTG
TATATCAAAGCCATACATGTTGTGTCTCGCCTCATCGTTATATATATAAT
TTAGTTATAAATATAACAAAGTATACAGTGTGAGCGTTATATATATAATC
TCATGACacatatataaaagcataatcgtaacaaccatgtaacattccta
catgaatacttaaataccattctatacgcccttacacatattagggaatg
aaggctttgaataccatactataccctttacgcatattagggaatgaagg
ttttgataaacaaaagaccagtttttgtgcacacattttaaatatccgtt
cgttgctcacttatttgtgctacatcgctaatttttttatgttaggtacc
acctcaatggtgccatatcgctagtttttgtatggtaggtaccacctttc
tgatggtcacgcacactaatttttgcagtgctgctcactagttgtgccac
atcgctaatttttgtatagtaggtaccacgcgccccatttttcgcactgt
tccataacaaaccacaacaatgggatttcgcgcgcggacagtcatcccct
tcgatctccgtgagttcatggagttttgagccgcgagttggctcattgtc
ttcccagccatcgcgccagcttggcgtccttgaccccccctcaaaagaca
ggttggttgtcgtgttatgctgattttgttttttttgtggcagacaattt
cattgaaaatcgtccttgctggccctgtcattcatacccacccccctccc
agatctaatcagcatcatcgcgacgttgctgcatcctctattgtcatcag
ccgtggaggcaaaaaaagaatcaggtcattaactcgtcagagtggtgagt
tctggcattttttatttgcaactatttaactgaagatttacgccactgac
cctgccaaaactctccacacgcctcccagatctaatccacaacatcgcga
cgtcgcagcgtcctctcatatcaactgccgtgctggccaaaaagaggcag
gtccataactcacctgagtggtgagttctcccattttatatttgcaatta
tttaattgaaaatatttgcatctgactctgcccttcctctacacaccctc
ccacatctaatccatagcatcacgacgctgccacatcctctctaatcaac
tgcagtgttggcaaaaagaagcaggtccattagttgtcagaccggtgagt
agtgccattttgtttttattctcaattatttaattgaaaattgacccatc
tgaccctgaccttcctttccacacccctcccacatctaatggacaaaact
gcagatatccgttctgatcaacagctgtgcaggcaaaaaagaatcaggcc
cataaatcacctgagtagtgagttctgccatttcttaattgcaactattt
aattggaaatttacgcaactgaccctgcccttcatcatacatagttttgc
catggtgttctatgTataactctctttgttggcagggcaaacaggttatg
tactcgacgttgttatatataACCGCTTGATTCAggttatgtactcgacg
ttgttatatatataaccgcttgattgtataccaaggacattaaggcaatg
ggttaagtgagggtaagataatatgcaatttgacaaggtgaggttattgt
cttgaggagctcactagcccattcttctggatgtgttatgttcgcgacgg
tgttatgtttggatcaatgttatatatataactcgcgaattgtggtggca
gaagaaaaggggtgagtttatgtatttgttatatatgtaacacataattt
tgccatggtgatctattgataactctctttgttggcagaccaaacaggtt
atgtactcgacgttgttatatatataaccgcttgattgtattccatggac
atttaaggcaatgggttaagtgatggtaagataatatgcaatttgacaat
gtgaggttactgtcttgaggagctcactagccattcttctggatgtgtta
tgttcgcgacggtgttatgtttgtatttatgttatatatataactcgcga
attggtgtgtcagaagagtttttcccacatcgatatgagccagctgctgt
ggtttttttcactctttgagggtagtggtagaataatgaaatatattgta
acaggaaagtatttcggtggcaatttataacttatacactggtaaatcca
gtgaccattttgcagaaagtgaccaaaagtgaccacaaatatctcaaacc
TTGTTCTTGACTGAAAAGATGTTAATCCAAATACTTATCCAATTAAAATC
AACGGAATTTGCACCAAACAGGTAAAAAACCAATGTTAAGGCATGCCTCT
CCACATATCTAATCTATGGGAAATATTCTTTTGGTCTGGCCTTGGAATAT
ATCTGATGATGCATACTTCTAACACAGGACTTGAACTTATGAAACGTTTT
GTAAAACATTTCATGAGAAGTTTCAGCCTCGATCTTAGATAACGTGGAGG
TTGAGCATCTGTAGTTGATTGTTGATTTTTTGTTTCATCAGCACTCTATA
TTTGTAGCTTACTTGCTGGCATTATAACAGTCATCCAAACTCGTCTCTGA
CTACATACAAATTTGCCAATTCATGAAGACTAGTCATCAAAATAGAAGTA
ACAATACACAAACCAACTTCATCTATCTTAGCAACATGAATCCCTGAATT
CATGTGAGGGGACAATGGGCTGATGAGTTGAGGATGGAGCCAAAAAGAGG
TGGAGAAGCACTAAGATGCATGATTCATCTTTCATGAATACTGCAATCTA
TTGTGATGTTTTGTGTGAATTACATCCATGTAACAGATGCAATAAAAAGC
AATAGGACTTGTGCCCTTGTTGATTTGATTGCATCTGTAATGGAAGTGGG
CATTGCATCATCTTGCGCACTGACAAAATGATGTGTGCTATGCTGTAAAC
AGCAAATCACGATAAGAAAATACATTCCATCAAATAAAATACCAAATGAA
ATGAAACCATATTTTAGATTCATTTCATCCAGCATTTGGAGCACAGACAA
TGTGCTCCTTGTCCCCTCCAATGAGTAAGACATGGCAGCGGAACAAGCCT
AACAGTGTTCTCAATTTTCAATGATATAGCACTTGCCAAACAAAAGTGGG
TTGTCCTGCAATTTGATGGAAAAGATGGTGGTTGGATTCACTTGTGATTG
ATTTGACGAAACTCAGAGTAACAGCCAATCACTTTCTCTGACTCAGGTTC
CGTCTGGTATGGTGATGCTGCATCCAGACTCACTCGAACGCGGATTCACC
GAACCTGGGTTAAATCTCTCTTGGGTTCTCTCACCCAGGTGAAACTGGGT
GCCTACCCCGGTACCGCCATTGCACACGAGTTCAATCAGGTGTGGCCGTG
CCATCATTACATAGGGCTTGGCTGGACCAGACACACCAACCGTTAAGGGC
CACAGAGGAAGACCACATTGCATTTCCTGTAGGACATGATTACAAGTGGC
ACTTGCATTCACTCTGGTGCATGCCTGAGTGAACCCAAGTCACGGCTTCA
CTCGGACATGGGTACACCACGCCCAGGTCCAATCAGGTACAGTTATGGAG
TATTCTTTTCTCGGATTGGAGGAATGAAAATCCATTTGTATTCACTCAGA
ATCGTTTTGTAGTGACAGAAGTCCTGTAAATTACAGAGTCAGGTACCATA
TAAGGGCAGCAAGTAATTATTTGAACAGGACAATCTCAAAAATGGGGGCC
AGCTTCAAATTAATGGGCTAAAAGTAAGGGAGCTCACAAAAGAATAGTAG
CCCACTCACTCCATTGCAAATGGTCCAACACCACCACCATCCTTTATGGG
ATGGTACAATACAGTACTTGTTTTAGTGTGTTTCAGATGTTTGTCCCTAA
TCATTTTCATTGCTTGTTCTCCTCCATCAACCAATGCTTCGCACATGACG
TTATTTTTATTTCCGGAGATTCTCGTGCAGTGTCAAATAGGATGGTCAAT
TTCTCGTGTTCACGTAGGAACGAGAGGGATTAGATCTACTTCTAGTCGTG
AAGAAGCATCTCCAACTGAATCCTGCATGAACTGTAAAATTAGAGAAGAT
GGTTGGGTCATCCCAACATCATCTGCTTATAGTACAATACCACATGACGC
CGTAAGTATCTCTGGTATTGTATTGTATGTAAGTTAGAGCATCTAGGTAC
GCATTTTTAACAGGTGGCACTTTGTGATCGTGCTACGCATGGCCGCCCTC
TCTCGTCAAATAGTCTAACAAGTCGTGACGAGTCGACGGTCGATGGGTCC
AGTAAAACCGGTCGCTTTCCCCATCTGCCAACACCTTCTCACAGCAGCGT
GTACAGAACACAGTCGAACGACAGCAAGCGAATCATCGCCATGGCATCCC
ACTACATCGATCCATACATGGACGGCGGCgacgacgaggaggaagaggag
gagTGTCGCGTTTGTCGTGGCCCTGCAGAGGAGGGGTGAGTGTTTGGCTG
GGACCTTGCTTTGTCGCGTTTTGGGAGGGCCATTGTCGTCGTCTATGTTT
TCTGCTGGCCAGGTGCTTTGCGGTCTCTATTGGCCGTCCTTGGCCTGTTT
CGAGTGATGCTTGATGGGTTTCGTCGTTGATGAGTTGCCGATTCAACCAA
CCCATTTCGTTTGGACTCTTCTAATTCTTCCTCCATCCACCGCGCGCCGG
CAGTCGTCCGCTATTCAAGCCCTGTAAATGCTCCGGCTCCATCGGACTAA
CCCATCAAGATTGCCTGACCTCCTGGCTCGACGTAACAAGAGGCGATGGT
GAGTATCGCCGCATTTTCTATCTCCGTTGCCGTCACGACCAAACTGTCGC
TCTAAACCCGTCCTCTTGCCCCATCGCTCACACACACACCCCCCTCCCCC
TCCAAGGCAAATGCGAGCTATGCTCCACCCGCTTCAAATTCGCCCCCCAA
TACGCCCCGGGAACACCGGACACCCTCCCCCCGCGCGAGGTCTTTGTCCG
TCTCCTCCGCCGCGCGGGTGCCAAATGGCTCCCCTTTGCCATTCGAGTGG
TCTTCGCCGCCTCCTTGTGGTTGATGGTGTTACCCCTCGGAACATCCTAT
ATTTACCATGGGTGGATGGTTCGACCGGCTGCGGTGGTGGAGCGATGGGA
GTGGGAGCTGATCAAGAGGGATATTGTGGGAGGGGCGGTCATTGCCATTA
TTATCGTGGTGAGCTTTTTGAGTTTGATGAGTTTTGCCGAATTTTTGAGA
TTTCAGTGGGGCGGGGAGGGCGCGGGTGCCGCAGAAGGAGGGGTGGGACA
GCAACAGCAGCAGCAGAGGAGGAGGAATGGGGGTGAGAATAATCCGAGGG
GTGGGGGTGCTGGATTGGGTGTGGCTCCCGCTGTTGTTGTAGACGGTCCG
ATTGAGGGGGACATTGAAGATATCGTTCTTCCGCATGTGGAATTTAAGGA
AGATTTTAGAAGAAAAGATTCGAATGAGGAAGATGATAGCCATGCGAACT
CCAATTCAATAGCATTCGCTCTGGAGCGAAGCGGAGATGGACTTCATCGA
CACATTAGAACTATCAACGATGAGAGTCTCAGTCGACTTGACATGGCTGA
TAGATTGGATGCCATTGATTACAATCGAAACAATTATTCCAATGCTTGGA
GGACCCGTCATGGGCTCGAGCCTATGGAAGACAGTGACTTCGACCCCGGG
TATCGGAATCGTAGAGCACTAAATCCCAATTTCGATGCAGAGCATTCGGC
TTATAATGGTTCTGATGACGACGATGACGAGCTGCGTGCGGATAACCACG
CTGCTGCTCATAATGATGCAGAAGATCAATTCGAAGCATTTCTCAGGGCT
CAAGAGGAGCAAGATTTAGAGCAACAGGCTCAAATGGAAGATGGAATGCC
ACCGTTAGAAGAAGACGCCAATTTCAGGCAAAATCGCCGTCCCAGAGACG
ATGCAAGATTCGAGCCTCAGTTCGAACCACTGCAGCCGGCGTTTGGATTA
GACCAAGACGACGCAGATGATGGCATGGACATGGAAATAAATCTGGCGCT
AGATGAACTGCTGGGATTTCGTGGGCCAGTCCTTGCCGTTGTACGTAATC
TACTCTGGCTCTTGGTGTTCAACACTGCGTATCTCGGTGTTTTTGCGCTT
CTGCCCTCGTCATTCGGGGCATCCATGTTCACGTTGTCCTCCAGGTTATC
AGTCGTGCACAAAGTTTTCGAGGCACTTCCTGGATCACAAACAGTCGCCA
ACATCTCGGTTGCGTTGAATGAGAAGAGCAAAGAAACAAATTTGATTTTT
CAACCTTCGGATATTGGACAGATCTGTCTTGGATATTTCACATTTGCATG
TATCGTCTTCTTCATGCAGATAGTCTCAATCATCACAAATCCGAAACGTG
CAGACGCGAGAGAACAACTTGATGGAGCCGACGTGGACGTAGAGGCGGGG
AGGAAAAAGTTCATTTCTCTGATAAATTGCGCTGCTGCGATTGTGAAAGT
GGTGGTGCTTCTTTTCATTAAAATGCTTATACTTCCGTTGTCCCTCGGGC
TGTGCCTCGACGTTGCAACGCTCCCTTTATTCAAGAAAACATTGGATGAT
AGAATATCTTTCGCCGGGATTGATCTCTTCGGGTCGCTGTTCTTGCATTG
GGTTACTGGTATTACATTTATGCTGCTAGTAACTGTGTCTGTTCTTCAAC
TGCGTGAAGTTGCGCATCCTGATATTCTTGCCAGAGTGATTCGGCCGCAA
GAACCGCAACCGGACTTGCTCGGAAACCTTCTTCAAGAAACTGCAGTGAC
ACACACAAAAAGGATATTGCTTTCATTGGGAATCTACGCAGCATTACTAT
CAATTCACATTTGGCTTCCGTCGCGAATTCTCATGGCCTACAACCTTTTC
GAGCTGCTCCCCTTCTTCAAACCAAAATATTGGCATATCTTTATGCCACA
AATCCAAATACCTGCAGAGTTGTTCCTCTTTCACCTCTGCATGTTGAGTG
TATTGGAAAAATACAAAAATAATATCGGTGGGCTCCAACATCATTGGTTG
CATTTTCTTGGGAATCTGCTGGGAATTACTGATCAGATTCTTCCAAAAGA
AGTTGACAAGTTTGTGTGCGTTGGCACCATACCCGTCTTTGCTAATGATA
TGGTGTCATATTCAGCTGGCTTCAAAGACGAAGAGCAGCCGAAATTGAAG
ACAGGCATCCGATCTAACATATTGGATCCGTTCTGGAATGAGCTGATCTC
TGAATCAGATCCTTTAAAGAGAGAATCAATTATTCAATGTCGGCTCAGGG
GAGTTGACCAGCCGCGTCGGCCAGTATTTGAAGAGGGAGAGGTGAGACGA
GATGGCAAAAAAGTCTTGTCACCAAACGCATTCATCAGGTTTCCTAGTGC
GTCGTCGGATGTCATTAAAAGAGTGATGAAAACACCAAATGACACGAGCT
CTCTTCTTCCTACTTGCATCGGTCGCTACCGGCTCAAGCAGCGTATAACA
AGAATTCCTATCATCTCACCAGACTGCAATAATCGCATGCCTAAGGTAAA
CTGTGACAGGTCCAAGTTTTCATGTTTATGTTGTTTTGTATGCTCACTAA
CTCAAATCATGTCCAAAGGTGACGTGCACTCCAGTGATAGAAATCTATCA
AGAAGTCGCGGGAAATCTGATTCCTCGACCGCCTGAAGGATGGGATGACC
TCGGTGTTGGGGGGGCAGAGAGTCAAGGTCGATGGGCTTGGGGCGACGAG
CACCTGTCAGGGATTGAGGCCAGTGTTGCTGCTCGAACTCCCTTTTTCGA
CGAGAGTATCGAAAGGAAACCGTGGGCGATTAGCTGCATAAAATTCGCGT
CGAAAATGATGACGCTGCTGCTTATATCCTGGGTGGCTATTACATTTCTT
CTCATCGCGGCCTTGAATTCGCCTCTCTGTATTGGTCGCTTCGTTTTGTA
TTTGCTGAGAGTCCCCGAACGTTGTGTTCATGATCCACTTGCATTTGCCA
TCGGTGTTGCTTTCTTGATTCCACTAATTGGCAGCATTGCCAAGATCGCT
GCCACAAAACCTGTTCGGCCATTATCATGGATCAGATCTTTCACACCTAA
TGAAAGCCGCCCGAAAACAACTATTCTACTGTCATTTTTGTTGCAGTGGT
TCGTGATGTGTCCGCTCTTGCTAGGCTTCCTCTATGGCAGTTTTTTTGCC
GGACTGGCGCGTGTGTGGCAAATCCCAGACACACAAATTAATATTCAAGG
GTGGCTGGTAAGCTGGGCAACAGGAACGCTACTTCTCAACTCATGGGCAA
TCATGTGTTATTTTCGAGTTTTCACGAAAAGGTTCTGGTCTGATATCGCC
ATGGGAGACATCCAGCCCAATGCTAATGGGAACCAAGACGCAGGAGAAGG
CCAACGTCAACGTGTCAATGATGCGGCAGGGAACAATGTGAGGCACGAAG
GTGTCTCTCAGATTGCTCGTTCAGACAAGGGGAATACTCTTTCTTGGCAA
GGCGAAGATGGGGCGATTGGACGCTGCTTCAAAGTACTTCTGACATTTGT
GGCAGGCTGGGAATGGGATAAATTGGATAGGAAAGCCATGTTACAAGATT
GTGTGGAGCCCATCTTTCGGCAGCTACTAGTTTCATGTCTTCTTCCGTCT
ATTGTCACACTTCTTGTTTCCTTTTTCTACTACACCACTGTTGCCAAGAC
ATCTCGTGAGTGCGAACATTGCTCTATTGTTAGGGTTGATTCCTTTCATA
TCTTTCATTTATTCTGCCTTTGTTTACATTCAGAACCTATATTACTTCTT
GGAGGAACCGAGGAACCCTTGAGTGCGACTCTACTTTTTAGAATGCTTGC
TATTGCTACTGCCGTTACGCAACTGTTACGCTCCTGCAAAAACTCACTTC
AGAGGTGGTTTGAAGCTGCTCACAAGATTGCGAGAGACGATCGTTATTTG
ATAGGCGAGATACTGTTGAACTATTCACCTCCACAAAGATCAACTATTTC
ATAGTTATCATTGCTTCTTCATAAATCCAATAATTGTAATTAATATGATA
GTTAGAATATGAAGGTATGATTTGGCTCTATCCATGATCGCCATTATGAC
GAAGGAATGGCTTGATCTTTCACACCGTTAGTAATATCCTCACGAAAGAA
AGGCATTGAGTGCGGGTATATATTCTGTATGACAGTTTACATACATGAAC
TGGAGTTGGTATTCTCTCAACTCACAGCCTCACAGCAATTTAGTTGGGGG
CAGGGGGCAGCAAGGATGGGTGTCGGCAGCAGTGGAGTGAGGACTATCGG
GAGGGCATCTTCTGAAAGGTTGATGATTGACATGCTATAAGCCTGTGGGA
ACATTGTGGCTGCAACAGGTGGAGATGCATCAGGTTGGGTGGATTATTTG
GGATGAGCTGCCAGTAAGATGACAGGAAACTCTCTGAGCATTTGCTTTTG
TTGCTAGTGGCAGGCAAGCTCAGAAGTTGGACAAGTTTGACATTGTATTT
TTATTGATGGCTGATTGCAATAGTTGTGGTTGATAGTTATATTGCGTCAA
AATTACCCTCCAAATcaaaaagaaatactgctaagattcttttcaagcat
gtgtatttcttaggtcaaccaactcaatgctgctatataaattttgcttg
caaattttagtaaaatattccacatcagctccaccgcagcagaagaacag
caatggcaatatcatccaagaggagtatgTTAAAGTGCATAATGGCCCCA
CATGGCCAGAATTCACATATTAATAACAATTCAAAACAAAATTTCATCTG
GTGGAATATAAGGAATTGATTTGTCGAATGGGGATGCTAAGCTTTGACTA
GAGCCTTCTTAAAAGTAAATGTCCAAACATCCCAAAGGTCTATTTATCAT
GTCCCTCAACAAAAAAACTCTTACCAAGCAGAGGTCTAATCTCAGTATAT
CTCTTTACAGGGCATCCTTAAGTGagtcccttgaaactaccccaagggtt
agttccatgggattatttttccatcctaaagttcaattcatcTTTTTGAT
Ctgacataggccaagaatcagcccatttttgtacccattggtacaaaatt
caaaaggagcattctcaggactcctcagacgggaagtccactgcccctga
tccaaaaggcaaggactccccaacatTGGATCCcccccctggtccaaagg
ctaggactccccaccacaggagtccactgccctatgggctccggaacacc
agagtccgtagccccttcatttgggaaggctattacatgagccaaggata
cctactggtacccctgacccaccctgggcccaatattaggcccatgggta
cacatacaaataggaattctactaactaagggtaggatcccaccaaaata
gaagcaagactcattaacaagaccattgagtcctgcaggacttattaaca
agaccattgggtcttggtggacccattggtaggatcacatctacagccca
atcaggctcagatggattcaggttggcatgcaagaatgcatgtacagccc
aaaccaggtgcatgtacacccagtttagcatgcatgaatccaatagggtt
catagaaatctaaaatcctcgatacatgcaaaatgcatgataaactagag
aggactaccatgaggcagtcctcattttcaatcagttttatagctcataa
aaataaactccaaacaactggaacatcctttttttacttcttatctacaa
ctacttttcaattacttccggcttaggtcactatcgtacgatagccgaac
tcggtaagttgatcgcaatttctaccccacaaaaggctcatcccgacgac
ctacaggcggtcaacaagacgagatgtaccacgcagggtactacattcct
tgcacgtcaccgtgcatacaatttttttctcagtccaccaaggagctcca
acaagaagctcttcgtaggcactagtcttggtgaaaagttgagagccatg
tccgccgtgaaagcatttccagaagggctcaagtgggtagagtgcgaacg
tggcgttggcgggaagaattcccccatacgctatattcttgagcaggatc
ccgtgcaggatgcccttgcgaaggacaaaaagaccacctattttaaattg
accctcccgaataccgggaatgagttaaaggtggcggtatgggcgtccgg
gactcccgagcagtttctactgcatgtacgctccgccattcacgcgcgca
agcaaatggggcttgacacggatttcactgaagccaagaaggctgttgaa
acagccaagatcgaggctgaactagcaaaggaggagtacgtgaaagtacg
caatgccaaaaagaagaagaagggcaataaaggagatgtgcccggtacga
ccaccgaggctgcacctgccctagtggaagccaaggcctcctacgacaag
ttcctgaagtttctagaagatgcgaagctcgccgtctcaacggctggagc
gaagcccttcgagctgtatggaaacctcctctccgacgaggctcgtcagc
cgtgggagaagattatcaaggcccaagtgactcgcactccttgggaagac
atcaagggagtaccgcacacggagactcccaagaagacttgggactcgtt
tcaagagtgcgtcacgtttcacttgttgcaggtgttttgtcatgacgcgg
gtgaggccctcaagtattatatcacgaatacattgaagaagcccaaccgg
gtttcgatacgtcagttttttgtccaagtagaacagctcaacagctacct
cgagacattgccctgcctgtattacagcccgaaggctaatcaggctacca
agaaggtattgcctcttgatgacgctgaccttgagactcatctattgcgc
atgtgtccagccaagtggcaaacccagtatgacctcacggagaataccac
tccggtcagtactagggccctactattggtcctagagaatatcgagaaca
atgcggaactcgataacaagcctgttagcatgaccaaggcaaagggggct
gaacaaaagcggaagatggagtcgatggactccctcatccccaagaagcc
caagaaggtgggctggaccaaaaagcactgtgtgctatgcaagaagcatg
ggggcgcacaaaagtcacaatacgcgtgactgccgtcgctataacaagga
cgatactccgatcaagaagaatgggggcgcaggtaagcccaattctaaag
aaaggaagcctgaaggtgcgaactttgcccagatagtgcgggtggagttg
aagaaagctctccgcaagaagtctagcaagcgcaagaaatgtcgtgctaa
tgactcggaaagtgacagcgactccgacgacagttcgtgaaggtgcgggt
cggatagcacaggggaattacgtagatgtaagaaacgtaaattaaatact
gcaattgacagttacattacccccagtccgagtaaagctatcctgactaa
taaaagtcaaaattcgaaaacaattaaaatagctgtcactaaaaacaaaa
tatcaaaaaaatcttgttccaaaaaagaccgaattaaaaattcgaaataa
aatgaagtcaacgacctcatctaacttaaaaaaatcttacgacgaaaaag
ttgtcagtaaacaaacacaacatactgaggccagtattatcatgcccagt
gtgaattacagtatcaatcacaaacaagaaatgattgcaacaaacaccaa
ggaccgccttggtgtcacggcactagtagccacaatggaaccagcgactg
aaagtgaatctgccagagcatacaaacaacctctgcggagttgccccagt
aacaaaatcaaagtcctactggactcggggtctgatggagaccttatttt
ccttccaaaaggaaaagacaagccttttccctacctggctcggcaggtgc
caaagtcttggcatacgtcaaatgggagctggaagaggtaagatcagaat
cgaattctttgagtactccaattccaaggagtaccttctacaacctgaca
ttgtagaatacaaggaagacgacatgaccaaaccagggtttgacctcatt
ctaggtagtaataccttgaaggagttaggaattgttctagactttcggac
aaaggaaatcacactagatgacatctcactgccaatgagagacatcaaca
aactaaaaacaagagcaactgtggaaaaagcttggactatgaataatagc
atctatcaagagacatccaaggaaccccagagtcagctggaggcaacaaa
atgcctcataaaaatattagacgctaaatatgaaaatgcggatctcaggg
caattgtcagagacaagtgcacacacctaagtggcccagaacaagcaagg
ttactggaactcctacaagaatttgaggagctatttagtgggaaactagg
tgactgggattgtaagccggtatccctccagttgaaggaaggagcacagc
cataccatggcaggccttttcacatacccaagaagcacatagaaatcacc
aaaagggaggtacagaggctatgtgacttaggggtacttaaatggcaaga
tgattctgaatgggcatcactcacattcatcatacccaagaaggacaaca
ccgttcgggttgtcagcgattttagggaagtgaataaacacattgtgaga
aaaccgtttcccattcccaaaatcagcactgttctacaggaactagaagg
ctttacatatgccacagcccttgacctaaacatgggtcattataccatta
gattggatccagatgcatccaaaatatgcaccatctttctgtggggtaag
tactcttacctgcggttaccaatgggtgttgcatgttctcctgacatctt
ccgggctaagatgtctgagctcctggcaacccttgagttcgtccgaactt
atcttgatgatttacaatgcatcagcaagggtaacctagaagaccatctt
actaaattaagtagggatttcatcaggttgcgagacgcaggcttgaccgt
caatgcacgcaagtcatccttctgtgccgtggagacagaatacctaggat
atgtattatccagagatggtataaaaccacaacaaaaaaggtacaggcaa
tcctcgcattaacaccgcctcaaaatcttaaacaactccgtaggtttctg
ggcatagttggtgagtgtggacacaccaaggtcacaacggctaacaaaac
taagaaaaagccgtggcattgggatgacatccatcagcaagcattcgaca
ctgtaaaggcaactatcactcgcgatgtaaccttggcctaccctgattac
tcacagggatttgagatttacacagatagttccaaatatcaattgggcgc
tgtaattactcaaaacaacaggccgctggcgttcttcagtagaaaactga
gtcaggcgcagcagaaataaagcgtgaccgaacaagaactactggccata
gtagaaacactaaaagagttcaaaggcatgctttggggacaacaaattac
ggtctacactgacaacaaaaatctaatgcaggatgctctaggtctgacct
ctgatcaagtgtatcgctggagattactcttagaggagtatggccccacc
atcgtgtatatcaagggcatccacaatacagttgcggatgccatctcacg
actggattatggacccgtcacagatgacaggtcaacttggatgacctccg
cacaatgttggtgttaccataacatgacacagtcggaatcatcccaagca
accaccgaggaatccatgaaccaggtgtttgcgaatcgaaacgaagagga
ctccatctatcctctcacaaccagagagatagcggaggcacaacaagaag
atgatagccttctagacaaaggctactcaactcaattagttgagaacatt
aaagtactctgcaaggatggtaaaatgattattccaaaaagcctccaaca
ccatgcggtagcttggttccaccactacctacaacaccccgggaccaaat
gtctcgaagaaactcttcgtctttcgatgtattggaaaggtctcagaacg
acagtccaatcacacatcaaaaagtgtcacagttgcctggtgaacaagca
aaggcagttaaaatacgggaaacttcctacaaaacttgcaatcaccaacc
cttgggaggcattatgtgtgtacctcataggaccgtacaccctcaagggc
aaggacaggacacaaattgacttcatgtgcatcacaatgatcgaccctgc
aacaagctggttcaaaattgtagagttgccggtatcacagctccaggagc
ttgatattcccacgggtacaaaggggcaaaggagcaaagacacacatgtc
caaccacagcaaccctaccttgacaagacgtcagcaacagtaggtaatat
agttaacaggacctggtttagccgttacccacatagtcaatacattatct
acgacaacggaagtgaattcaaacttcactttgagaccctctgtgattca
tatggtctgaagcgtaagccaaccagtgtcagaaacccacaagcgaatgc
aatactcgagcaggtgcatcaaacaatcatggcaatgctccgcacagctg
aattggatatggctgacaccgtcagcaagagtgacattgctgactttctc
acaaacgccgcatgggccgttcgctctacctatcacacagtactaaagac
attgccaggaccagctatttttggaagggacatgttgtttgacgtcccct
acattgctgactggtctaaaataggggaatttagacaacggcaaacagac
cgtaacacacgacgggagaacgcctctcgcatagcctgggactaccaacc
tgatgacaaagtactgctgccaaaagacggtatcctccgcaaaacagaga
gccggtatgaaagtgatccttggactatcacgtcagttcatacgaatggc
acaataagggttcaatgcggaactaagtccgagcgacttaacatcaggag
agttacaccataatttgaataaactaaatatacaatgtacctaacccctt
tctcctcctaagacttacgctttgtcatatgctacaccatcttattttcc
tccttggggtttctttttttcctcaggaggtcttcttttgtgtgtgcatt
gacaccttatcgctccattcgtgggggggagtgacatgagccaaggatac
ctactggtacccctgacccaccctgggcccaatatcaggcccatgggtac
acatacaaataggaattctactaactaaggataggatcccaccaaaatag
aagcaggactcattaacaagaccattgagtcctgcaggacttattaacaa
gaccattgggtcctgggggacccattggcaggatcacatctacagcccaa
tcaggctcagatgaattcaggttggcatgcaagaatgcatgtacggccca
aaccaggtgcatgtacacccagtttggcatgcatgaatccaatagtgttc
atagaaatctaacatcctcgaattacatgcaaaatgcatgataaactaga
gaggactaccatgaggcagtcctcattttcaatcagttttatagctcata
aaaataaactccaaacaactggaacatcctttttttacttcttatctaca
actacttttcgattacttccggcttaggtcaGGCGAAaggcataccaaat
gtgtgtagaacctacacacatttcggttgcattgtttggattggaagagc
agctccactgcccttccatcttcataattagagtaaaatatgctcataaa
ataaaaacttcgacccctgtcaaatgtatctataattttcgcatgatatt
ttttttgcgacgatacggctcaggtcactatcttaagatagccgtggtgc
gaccttcgcgcaccgaaaccaataacatccaacccctccgacacgaggta
agataatttttttttgatcgagtgcagcaattttaccttttttgcgtgag
caatacgttttcttttgcgggagtgtcaatctcttgaaaatcctactcgc
attcgacaaattccttgagtttcgcgatcgatgagctctccaaaaattct
cccgcgattagccagatagccataacctttgagcaatctacttcggcgat
tggggaatcctacgagtcggattactttcgtcatcgagaattcttgagaa
aaatttggaagcaagactttcaagaactaaagtcaaagaagaaaaattaa
aaataaaaaaaattctttttcgaactaacctccacagggcacccaagacc
tttttcaaaggccttgttttataatacgccccttggagaggcaattgaga
ggatgtcatttagtaagtcaagcccagaagacctcaagctgcaggagtgt
gagagaagctctgggaggtccaagccacccatctcgtatattcctactgc
catggacaccaccaaggtggttaataaaatcaaggtctccaacaaaatga
ccttgtttgtcaccgtcttctatgagggaagtccggagcagttcctgaac
catgttcagacctcactggagattatttcccagaggggactagacgcgga
tttcgaggaagcatgcaaggcagacaagaaggatgaggaaaaactgactg
cggccactgtggccaaagccaagtacaagggaatggacgaaagttctccc
gtcctccaggcatggaccaaggcaactgctgccaaaatccgtagccaaga
gaccatagagtctgctggccaagcaatcttcttgcagtattccacgcaac
tgtcggaaactgcgcgtggaccttggaccaccatcgtaggagaacagatc
aactgtgaaccatggactgatgtttatggggttgaacaccccacaaaacg
ctcagcaacctgggactccttcagggagtgtgtccagttgcacctgcaga
ctgtctttaggactgatgcagcggagcaagaacggttctatattagcaat
gagctgaagaaacctaacagggtacctatcagggactttgtgcagaggac
ccaatgccttaacgggtatgtagaactcttgccatgcccatgctactctt
tgaaggctgcaaagtcgatgaaagtatgcgggtcctttgaagatgccgac
ttggcaagccacatcctcgggatggttcctagaaactggcaggaccaata
tgagctcagtggagctttggtaccacagagtgtcagggaacttcttgaag
tccttgaacacattgaaaaggactaccccaccgaaaaggttggagaaggg
cccaaaaaatgcagccaagtctagcaactcgactaagaagaagatggtct
cttttggattccgacgaaacttcgcacagagaagtactgctctctctgta
agaaacatgggggcgcacataccacccacaatactccggattgccagaag
tatgaatccaatggtaccccagagcctagcttcaagggaaaaagactaaa
tggaacctctcgtggacaagagagacctgctcgaggaggaagtagctatg
cgcagctatccgctaaaatcaacaaacttaccaagtccaacaagaaaatg
aaatgcgctatcagcaagaagaagcgtaagcatcatgacatgagtgagag
tgatgattcagactcatcctgagatgatgggttggggagtactaagaaat
agtgtagtaaacttgactgtaatgacatgatcaacacctatcttagtccg
attaaaacttccccacgtgccaacataacattttctgattcaaacattgt
cagttcaaatccaacacaagacctaggaaatcttgcagttgaaccaacac
agagtgaaacaattgccaaattgtcggaccccgaactgccgggtgaccat
ttcaatagtgtgaactcccctttgacaggtaaagaagtacaggtcactac
tgtagtagcacaagcacgttatataatgactgaaaatccagcccgtaaga
accttgaacactctacaaggcatcataccagtaacacgatcatcaagatc
ctacttgatagtggatctgatggtgacctcctgtttcatgcaaaaggaac
ggagaaacactttccctacttgactaggcaggtgccaaagtcttggcata
cgttgaatgggagcttcctaaccaaaggaaggagcaaagttaacttgaaa
ttcttttagtattcgaacagtaaggagtacttagtgaatccagacgtagt
agagtacgataagaagaaagtgacaaagccagtatttgacctcattcttg
gatgcaaaaccatgaaaaagcttggaattgttctagatttttgaacaaaa
gaaattaccattgacaaaatcattttgccaatgagagatgtcaatagtct
gaccaaatcgaacctgtataaagcctgggctgtcaacaacagtatggcaa
atgaactgcaaagtacacaggaagcaacacagcgggtagttaaaatccta
gatgcgaattataaaaaaggcagacctccaatcaattgttagcaccaatt
gtactcaccttagtctccaaggccaaaactcgctactggagttgctcaca
gaatttgaggaactttttgacggaacactaggtgattggaccacagagcc
agtgtcttttgaactcaaggaaggcgctaaaccatatcatggtagggcat
acccagaacataaattgcgtaaagaaacaactattaaagaactgaatgga
ctatgcgaactgggagtggtagagtttcagcccaaatcggaatgggcgtc
accatcatttatcactgcaaagaaagacggaactgtatgctttctcactg
atttttgggaggtaaataaacgactagttagaaagccgtttccattaccc
aaaatcagtacagtctagaaggatttacctatgctacaaccctagattta
tacatgggttactataccattagattggaccccgattcatccaaaatatg
taccctcatttttccttggggcaagtattcgtacctccgtttgccaatgg
gcatcgctggttcaccagatatttttcaagcgaaaatgtcatcataaagg
gtagccttagagtttgtaagaacttatcttgatgatttgctatgcatcac
aaaggcaactctggaagaccaccttgacaaattgaaaatggtgcttacca
gattacgcgaggcgggcttgtgaatcaacgcccgaaaatcgtctttctgt
gccatagaaactgagtatttaggttataccctcacgcgaacagggattaa
acctcaacaggaaaaagtacaagcaattcttgcaatctcaccaccacaaa
atgtcaaagacctccgtaagttcctgggcatggtctagtagcgaagtgtt
tgccccactcacctcactggtaggagagtgtggtcacaccaaggtcacca
gagccaataagacaaagaaacgtccatcgtactgcaacacagtgcatcaa
aaagcatttgatgacgtaaagactacaattgccaaggatgtagtcttagc
ctatcacaatttttcaatggaatttgagatatacactcttgtctaaacaa
cttggatcagttatcacccaggataataggccacttgtgtttttcagtag
gaaactgttgacagcgcaacagaaatacagtgtgatggaacttgaactac
tggccatagcggaaacactgaaagagttcaaaggcatgctgtggggacaa
agattgaaagtctacacagaccacaaaaatctaatccaggacgcgctcgg
attaacctctgatagtgtctaccgatggagattgctcctggaggaatttg
gccccgaaattgtttacactaaaggcacacataatactcttgccgacgcc
atctctcgcttagacatcggacccattccgagtgagcatgaaaactggat
gacatttacaaaatgctggtgtcattacactacgcaagaagagagtgcaa
tcgacacctctgcataccaagaagaaatgaatctgatatttgcaaaccgc
agcgaagaagatgtaatctacccgttaacagtaagagagattgcaaaatc
acaaaagcttgatgccagcttgaagacgctgaaagatcagtacccaacac
aattggtcgaaagtacggaactcctctgtaaggacggaaaaatgatcatt
ccaaaagatcttcaacattgtgcagttagttggtaccaccactatctaca
acaccctggacatactagacttgaagaaacccttcgtgctgcaatgtact
ggaaaggtaggtgaaataccgtccacaaatatgtcaaaaactgtcatgaa
tgccaagtaaacaagagggcataagcataagtatgggatactccctacta
agatcgccatcagaaacccttgggaagtactgtgtggacctaataggccc
atacacaatcaaaggtaaagatgggacagtaattgatttcatgtgtctga
ctatgattgatccagcttccagatggtttggaatagttgaactgcaggta
atcactgaggcgattattcccctggatacaaaagggcgtaggagcaaaaa
ggacaacgaagaacctaagttagcatactttgataagtcatcagcaatga
tcagcaacttagtgaataagacctggtttagtatgtatccacgttgtcaa
tacataattcatgacaatggaagcaaattcaaacttcacttcaaagccct
atgtgaatcatatgggatcacaagtaagcctaccggtgtcaagaatcctc
aagcgtatgctattctagaatgagtgcaccaggtgatatcatctatgctc
cgaacagctgaaatagatatggccgcttcagtagagccaagcgacataga
tacgttcgtgacgaacgtcgcttgggccattcgctcaacataccacacag
tactaaaagccttcccaggtgcagccatttttggacgggacacgttgttc
aacatccccttcctggccaactggaataaaattggagaacataggcaata
ccaaacagaccaaaacacagaccgggaaaatcactcacattgtgattggg
actacaaaattggtgatcaagtacttcttattaaagatggtatactccgc
aaaggcaaaagccagtatgaaagtgatccttggactatcacatcagttca
tacgaatggcaccatcaggattcaacgcgcaacaaaatcagaaagattga
atattcgaagagttacacccttttttaacaaccaaatgtaaacaaaaaat
agtgtcagttttcaaaaacggcatctcccacttctaacaacacttacttg
ttacatatatttatcagactccttagtttgttatagttactctcatgaga
acactttttttcacctaaaacatatttagattttttgttccatttttacc
tgataactccatacgtgggggcgagtgacctaggccaagaatcagcccat
ttttgtacccattggtacaaaatacaaaaggagtattctcaggactcctc
aggcgggaagtccactgcccctgacacaaaaggcaaggactccccaacat
tggagtccaccgccctggtccaaaaggctaggactccccaccacaggagt
ccactgccctatgggctccggaacaccagagtccatagcctcttcatttg
ggaaggctaaatgcataccaaatgtgtgtagaatctacacacatttgctt
gcatcatttgggttggaagagcagctcgactgcccttccatcctcacaat
tggagtaaaatatgctcataaaataaaaactttgacccctgtcgaatgca
cctataattttcgcgtgatatttttttgcgacaatcCATGAAGTTTTAGC
AAAGGAGTCAAGATCAGTGAAATTATTTTATTGTCAAATACCTCTATTTC
TGTGCCCTTGCACCTTGATGTGTTTGATTGACTGCACCCACCTTGTTATA
CCTTCATGTCCTCCTCCAAAAGTTCATTGCTCAAAACTCTCCTATATTCA
CTCTATTGAGACCAATATGTCAATGACTGTGTTCCAATCGCAATGTTCAC
CACGTTACTCAAGTACCTATGCCAAGGCAATGGACATCAGAAAACAAGCA
ACTTGAATTCTACAGATGATGAATTTGTGTCACGACTTCATCCAATATAT
GGCACGGCTATCACTGTCACTGTTACTCATTCAAGAAACAATCTGTATAA
AAGAAGAAAGAACAGCCAGCAACATCTTGGGATGGTTTGTCCAATGAATT
GAAGTTGAAATCTGATTTGTTTGGGCATCTGCTGTATTTTTCTCCATATT
CTGTTGTTCTGTCTTCATTTCAAGTATGCATCATAATTCTTGAATGCATT
TGAATTCTTTTTAACAAGGGGCTCATTTTGTATTTTTATAAATGTCACAT
GTTTTTCACAGATGTGGAAATATGAGAAATGAGTTCTTGTTTCTATTGGT
TTTGTGGTAGGACGTTTTTGCGTTAGGGACTGCCTTCAAAATTCAACAAT
CAACAGTGTTGTTCCTGATTTGATTTGTGCATCGATGTTTTTTATTTAAC
AATTCTACAATTTGCGTGAAATTTGTCTAATTCAAAGTCTTTTCAAGTTA
ACAATTATGAGAGCAACTGGATTCATAATGTCTTTCCCACCAATGACATT
TACATCTCAAGAGAGTTTCCATAATGAGAGTTAACATTCAAACTCAAATC
AATGGACTATGTAGTCATATTGAATCTGGTAGAAGTCACATTATTTGTCA
TTTTTGAAATAAGCCTTTAAAAAATGTGTTCTAGAAAAAATACACAAAGA
AAGCATAACAGCTTTGGGACTGGAACATGCTTTCTAGTCCAGAATCTAAA
ACCGGGACTTGATAATACTCTAGGAAAGCTCAGACATGTCAAAAACATCA
ACTATATCccaatcatttttatctgatgcagatgtgcatcgggtggcatg
tacacagttatgttctacagagatgtcaaaaggatgcaggtgtagatcag
gtagaatacacaaatgctgtaaagaaaatttgaattcaatgagttcattc
acttcttattttctttacctgctgagggtggttgcaaactcacatttgtc
attaaaatgaaaaagggcagctactaaaaacctttttcaatgattttgaa
ataacccaaattaagaaggagcgtaccaaAAATCGTACATTTCCAAGGGT
CGTTTGGGGTGGTGCCTCTAAAGCCCACCAACACCAAACATGTCCTCAAG
TATAATCCAAACCCAAAAACTTGCTTTGGATAGGAGCTCAGTCCAGCTGG
CATGGTATCATATAAAAATTTAGGGACATCTCATCGGGTTTCTGGAACAG
CATCCCTGTTGCTGTCTTACACAAAACCTTGGAAATCTTGGCATACTCTT
TGTTGTTGGTGCTCCACTCCTGGACTTCACCTGACCATGAGTACTGCCTG
CATTAACACAACAAGGGCAAAATTGCTACTTTTATTGTGGCATCTCTGTC
AAACCCACAATTTGACAATCAAAAAGCCTTCTTTCATGATTTGGACACCA
TCATCAAATTGAAACAACAAAGTGCACAACATCCCTTCAGAAGAAGAATA
AGAAAATAATGATTAAAGACCAAGCGAGCAAATTACTTCAACCCTTACCA
ACACTACTATCTTCCAAAGGTCAATATGGACAAATCCCACTCAAACTCAA
TGGAATGCCAATGCCTTCTGCCTATTCAAAGGAAAATTCTGAAAGACCCA
ACACAATATGAACTAGAATCTTCATGTGTGGAATACCTCTCATTTCACAC
TACACTGATAATGCTGGATGAATCCAGAGTTAATAAAGCTCGAATTACTT
CTGAGTAGAGGATACTGCTTGGATACAGATTATTTAGTTTTTTCGATTGA
ATGGAATATACAGGACCTATCAGAGAAATGGACCAAAGTTGGTTGGAGAG
CAGACCGATTAAGGTTGAGAAGTGCAAGAAGAGTGAGTGATggcatatct
caacaaccagaaggggttctgtggatctaaaccgaaggtcgtgttgttgc
agaacaataaaatggattctggttggtcttagattcaaagggacaattaa
cccagcaaagcccacaaatgtcaagaaAGTTAGGTTGAAGGATCTTATAA
TATGAggagatatgtaaccatttttcactcggtactcactgtgatatact
aaacaaaactccttccagattcccagttcacacatcggcgaaaaaatctt
gcagtggtTGCCCTCAATTTTTATTTTTTTATGCGATTTCTTCAGCCCTA
TACTCCAAATCCAGTGTAAACAGTTTCACACATAATGATTTGAAATAGAA
CGGCTTTTGTGCACACTAAACCACGCACTTGGGGTACATGGGGTATCTTG
AACCGTCAATTCGGACAGGATAAAACATATTATATGGTATGGTATTCTTG
TACATAGAAGAATTCCACTACATTCCGCACAAGCTTCAAACCGGAAAGCA
ACACTTGCACCATGACGAAAATCTCAGCGGTTCTCTCCATCGCCCTCCTA
TTTAGCGAGGCATCGGGACTTGCACCCAGTGAGTTCATCGTGGTTTGTTC
ATAATGTCGAGTGATTGTGAATGAGCAGGCAACTTTAGGGCAGAGAGCTG
ACAATTATTGATACCCGCTTACCTTCGTCCTCTTCGTGCGAAACAACAGG
TAATGTGCCAAAAGCCTCCAAACCTTCTTTCGATGTTCAAAGAGTTGCTG
TCAACAGCATGGCAGCAGCATCTCTTGCATCTGCCCTCGTAGTTGGACCC
ATGGCCGATGCCTTCGAAACGATGGATTTGCCTTCGTTCGGAACGTCCTC
CCTTGTCGCTGAGCGTGTGACTCGTGAGGGTCTCTACCGAGAGTATGATG
TAGACGTCGGAGATCAGGTTTATGATGACGCCAGGTCTACTTACAAAAGT
GCCAAAGAGACCAAGACAAAGAAAGGTAGGCAAGCGTATCAACTGTCTTT
ATTTTATCTCGAGAACGAAATGTTGTACGAAAAGGTACTAAAGCATTTGT
GTAATTTTTTTGATGGCATCGAAAGGAAAATACACTGCATTGATTGCTGT
TCTCGTTGTTGGATCTTTCATTATTCCGATGGCCCAATATTTCTGGTATG
TTAAAGATGATGATTCATCGGATAAGTTCTTTGCCAAGGCAGCTGAACCT
GAGCCTGAACCGCCGAAGAAGAAAGGAGGTGGATGGTTCGGCGGCGGAAA
AGCTTAAGTTGAGGAATTAGCTAAACATTTCTGCTTTTCAATGCGATGAA
AGTTGATTCGGGCGGAAATAACAAAATAATGACGGGACAAGTGTCAGTCT
AAATTTCAACCAGAGATTGCGTGAAAGACTGATGCCAATTATGGAAAATT
CGACATACATAGTATGCTCTTAAGGCAATTATTTATCACCACCACTGAAA
GATTTTTAAACTTATTCTGCAATCCAAGGTTGACTAGCAGCCATCAAGAC
TTGTATTTCAGCATAACCATTGCAGCCACCGTAGAGCCAGAATTACTCTC
GTCATCATGTCACATTCGATTCAGAAAGGTGTTGCTTAAAGTATTACCCA
AATAAAGTGTGACCAATACATaagcctgtacaacctaatttccgcggaac
tgatttgggaggaaacccggatatagaatgtatccggcccatttgatttt
gaatatcttttccgccaataggatctctttggcggaaattacgccgccaa
aaagctgagctttctggcgttcaactgatacgctccaGcaagacaggcaa
ctttgccacgtggaagtttttggcgagccaaactgacgacaagtgacgac
ttggcatttttttttctcatctgacgactttcacgaccatctgacgaccc
tgacgactccgtgtgacgacattttgacgacctgacgacttttggtgaag
actttttgacgaccctgacgactttatgtgacgaccttttgacgacccat
gttacgactcatcgattacctcttgacgacccttctgacgactctgacga
cccttctgacgacttcacgaccttctaccaagaagtacagttagagcaag
tcccgaacagtacaactccatgacgaccatgacgactaacgacccaaact
gacgacccaagagatctactgtgacgacccctgcgacaccacctgatgac
cactgacgacccaagtgacgaccaaaaaatgaccctgtcgacccctgacg
actttgtgacgacctctgacggcccaactgacgaccggttgacgacctca
aaaatctattgacgacaactgacgactccatctggcaatacttatcgcca
aagtcgaaaattgcctgtcttgcagttcagtttgtggtacggtcgtccgt
ttcatttccatcaccaaaaattggatatatcgtgacaaaaagtttggtgg
gaaaatcagttccgcggaaattaggttgtacaggcttACATGATACCATA
GTCAATAGTCATCAAAAGCTGATTGTAATGAATCAGGCATACCTTGAGCA
CTGCAGCTTGCAGTTTTGATCTTTGCTATGTACTCAATACATGAACTGTT
CTTGAGATGCTAAAGGTGGAACAGAAAACAGAAATCCTAGCAACAATGAC
ATCCTTATCAACCATGAGAATGTTTAGATACACACCATCAATCATATTAt
catagcagtaaggcattgcagtctgagatgctaaacagttcaaagcatct
ggaaatccaaaaaaacaagaacattaaaaataattttctcgatgtgtacc
attcaattaatacaaaaacacagaaaaattagcTAGGGCCTACTTCGACA
TTCACTTTTTTCTCCCCTTTTCACACATGTCTGGCTCAGCCACACAGAGC
AATAGTGCACAAAATGTCCAATAGTACTCTTAATACAATGTTAATCTTTG
AGCCACTATAAGCTTGAAGAGCCAAAAATCCGGCAAAACATGCAATGTTA
TTTATAAATCCCCTCTTGCTATCCTCTCTCTCTTTGAGAGTACTGGCCAG
caagacaggcaactttgccacgtggaagtttctggtgagaaaaactgatg
acaagtgacaactggggcatttttttgagtcatgtgactacctttcacgg
ccgtcagatgaccctgacgacttgtggtgatgacattttgacgaccctga
agaccacaggtgaaacattttgacaactctgacaacttaaggtgaagata
ttttgacagcccccaataccatcattactacctcatgactacccattatg
acgtcacagacgactcacgtgacaacattgatgacctttcgcacatgact
gactataaccaagtgacaactaagacgacaaggtgaggactaacatgact
aaccaactaaagtgacgactgggaatttaagtgatgaacggtacttaact
acacctgacgactgaagtgatgaccgaactacgaccgtgacaaccagaac
gacatttggtgactacggttgaggacttaagtgatgacctggtgaggaca
ctcgaaattttcttgatgacatctgacaactccatctggtgatgcttatt
gccaaagtcaaaaggtgcccgtcttgcAGCTATCAAGATGTGACAACTTA
TATTTTTTACGAACAACAAGGAAAAGGTCAGTAAAAGCATATGGAGAAGT
CAAAGTGAGAGTCCATGAACAATAACTTTTCAGAAATAAGAAATCTTCTC
AAATATTGGAGCAAGGGTGAGGGGTATAATGAAGAACATTCTGGCCAATT
CTACCAAAACACTGAATTTTTGAGAGCCTTTCATCACTCAGAATCACGTT
AGTCTCAATGAAATCACAGAGAGCAATTGTCCCATTGATTTTGTTTTTAA
CATTTGAACTTATGCTTTTACGGATTGCATCTTATTTATATCATTCAGTC
TTGGGGATGCCCATCAAACATCAGGTATCATCTATGTGCTGGCATACACC
CAAATTTTTCAGAGGAAATAATGTAATTAAGCCTCCTCTGTATATTTTTA
ATGGACCCTCTGCTTGTAAAAAATTGGGTTcagcaactgcactgacagtg
cctctcaaacagtatatatctcttctctggtatgcagacaagaggttcct
tcgtttgaagtggattgaatagAATTGAGTGTGAATcaattccatgggga
ttgcattttcccaggcttttgggctaacacTTAAACTTCAGTATACTACC
TCTTAACAGCATTAAGTATGCTTATTACTTCCTTTGTGAGCAACGCAACT
TGACATAGTAAATGTACATTGCAACTACCTGGAGCAAAGATAAGTGACAA
TCTACAAAAGATCTTGTGGCTTCTATTAGTGAGACTcaacagccttcaat
atcataaaaattccagtaatttcagtgtggtcatcataaaaacattgatg
atattggcgaatccaaattttgtgtgcgctgcgacaaaagatggttattt
tgcactgtcgaaacagatgacttcaatatcataaaaatgtttattatatt
ccttctatggtactatacggtacaatacttgtaaaagtaagtatcgtgtg
ataccatagtgtgtctggtaacataccatagagcaaaatataatgaaacc
aacaagccatgaccgtccaacttaattttgtctttgttgatgtacatttt
acagtatctagtgttttagtcatcaacaatgatatgatgccacagtacaa
tgcacatcatagttcccttagtttcacatgtctgctgcatccgcgtcgaa
aaattgttgtaaaagacactgtccaggacacgtcctggacgcgtccagga
catctcctgtttttcctgttttcaaacgaggacacaggacatcaaaattt
ggacactgaggacaccaaggacatgagaggacatggTAACGAAACTTTCA
GGTCAAgatgacatgttttattgaccaataagtgtcttattttgactctt
tcaatgctttacatcaatatacagactacacaacatacatttaataaaag
tggtagaattaatttatgcgggataagctatgcttcatgccatgcagtgg
ttgaataggggaacatcacccaacacaatgaatactatcaatcaatgtat
ggtgtgcagtttcctcaaactagatgtcctatggattgagtgatgcacaa
cattttgtagtctggagcattcaatttcaatgtgttttgaatgcaatgag
gtagtgcaaaacaattatttctgtaaatttcaccacaacagtgctaagtt
gaaaatattcagacattggactgttttaactaatgtttgtgaaagacaag
tctaacagaatgctacaacacgtgaaggataaaaatgtccatgaaaataa
ttttaattccatttatcataattcactcaagcgttaaggattagtccaaa
aacattttatagccccttggttattcttccctcatccctctgtcagcaca
caatgatctggaagtgccattggtcttgtgacaaaagcaaagaaagaatt
tggaacaagtggtgtgaagcattttgagaaaaaatattagcagctaaaaa
agaactgtttgacaaaggctgtgaagaaactcaccacatctccacatcca
ctgctagctgctgttgttggcatggtgcggaggtgggaggcagttccaac
ttcagccacatgactggggggctgattaatactaaaaatttaagttaaca
gcagaaagaggagtgtaattttgaatacaaacgaaaagctcacctactct
tcacaagtgcagctggctgcagagttggcatggcaagcggttgggtagct
ggacaagagcataagttttaaattgaaaataaagagagcacgtgtatgaa
ccatatacaaaaagggaaccaaaaactcacaaaaacaatggcaaaagagg
gggaaatattgcactcccaatttatatccagcagctgggggctactgtac
ctcattaagtaaacgagctagctgttgttgtttgcgttgaggggaggggg
gcggacggctgaactagatctgtgggccaagcgacgacaattcttgtgga
ggggtggtaagtatttaattgaaaaaaaatgacaggggacgtgatgaaaa
actttgaaatgaagaggaaggggcaagactcttaccttaaaaacgaaccg
gctgctagctgttgttgtttgtgttgaggggagggggctgaattagatct
gtgggccgagcgacgacgattctcgtggagaggtggtaagtacttaattg
aaaaaatttgtcaggtgatgtgacgaaaaactgtgaaatgaagaggaagg
ggcaagactcttacctgaaaaacaagccggctgctagctgttgttgtttg
cgttgaggggagggggggggggcgggcgcctgaatttgatctgtgggccg
agcgacgacaattctcgtggaagggtgttaagtatttaattgaaaaattg
tcaggtgacgtgatgataaactGcacgtgacccaaagccgacatcagtca
tcgtgtccgaaaaaaaacacgtgtccgggaaaaatcactgacattggata
tgtccaaggacatgtcgaggacatgtGAAACTAccgtatatctctgatga
caagaccctaaaaatgtcaaaagatacatacaaataaatcctataatccg
tcgttagttagtggtcctaacacagagaaaaaataatagtatccgcccta
tttacctcgtactgtagagcaggcggtttttttccttctttttcgtcgaa
ccttgttgtgctgtgtgtgcctatcatgtgatgtgatgcaatgtgagctg
agctgagcgacaaaatatcgtaactcaacaaccaaccggagttactggta
gctgtgcatatgggcatgatgctgttggcaaggagagtctaattctagtg
gttttagaatgaccaaggttgagtaacatgccaaaaaacataaatgtcac
aaaattgggtaaaaaagagcttattatccgtggggtcttgtgatcagaga
ttcacggTAAGatagctcccatctaactaatataccataccaccagcatc
atctacacaacacaaaagggttatttttgcagttcttatggatgcagaga
ttgttgacacaatgacatacttcaacacaatggtgactacaaaaaagata
tttttgtcatatacatgtggccacaggcagcagacatagaggctgaaaca
tggatgagattaaaggattgaacattaaaacaaccaacataacagaaaga
ttagttctacaaagttgttttagacagagaatctcgtcactatgacagcg
gcagaaccttttacctaactagcaatatggaccaacttttcggcttgaaa
ttatgaattcatatcctaaatattcccaaaagagtgaagtaatctctctt
tatgtagcatacagtatttttctacttcaacaaaaaagagtcagttattt
caactgcctctacatatatcatactatgaatatggacacttaatatacat
tataggtgacaggtatcagtggataagacactgcaatatagttccagaag
ctagagcttgtttgcactatttgctgttagacaatgtaatgaaagaaata
tagctgtaattttctagcatattagaaaacaatggccatacagtgatatt
gacgaatcattcatgttcatacacttacacaaggacgactacaacttttt
caaatcatgaacaaaaatggatgtctactcgcatcaaacttgtaggaaga
accttatcacagtgatcagtttaagcaatgaaatgatcatctacagaggt
gcagttcatacaaaaattggtctaaaacgggaaagtgggtttattttttg
taacccctggaggcaacttagattttttgattgcaaatgttgtatgattg
gaacttggagggaattgtgattgtcagaaaatcaagaaccatatggcttg
atctgacacccaacaatacaatcagggctatggtgtgtattgtaaagaat
tgaaagtggtgaatgtggatatcggcttttcaggggcttggcttcacttg
acgagcatctatatagaaactgagaaattccatataaacctgtcatgtaa
atgacaactatcatttccttcatagtggtagtgcaatctttacttgtgtt
tgaaatgaacacaaactaatgtcatcttaatagaaaaaagaggaatatga
tacacagcaacagaacaatatttaattcactgtgaataaggtaccttgga
agatggttgcaaggtgggctgagggagaggaaattgctgcagcattattt
gaggatgcatttggtggtgtagagtaagtttttagcttgtgtgtttcatg
tgcatgggtggtagggggggcagtctcagtaattcagatgtgataccata
cagaaaaagcacgattattttttggaccattattttggagctacatacta
gtagtttagctagaccttgtccgcgtcacgtcttgtgaaggagaaaataa
tgataaagaaaggtaatatctctcaaaGTAATATAATCTTCTATTGCATG
GAGAATGCATCGTAACAAGTCAGAAACTGTTAAATAGAATGGTGAACTGC
GGCAAAAACAACATCTCATCGTTACAACATCTCTTGTTGATCGTAAGTGC
GGCGTTTATAACGCAGTCGCTGCGTATCGTTCCATCATGCATGGCGTTGT
CGCTTCCAAATAGTGACATTGGCCGGCAACTGACCCGATCACGGTTCCTC
TACTCCTCAGCATCGGCGGCCTTGTTCGCGGACTTGGCCTACCTCGTATC
TGGAGTTGCGTCGCCCGATGCTGCGTGCGCTGCAGATGAAAAGATCAAAG
GGAAAAATAACCCACGCTACCTTGAGTCCGAAGTTCAAATGAAGTATGGC
GAAGGGAGAGATGGCAACCCAAGGACAAGAGGGGTGCTTGTACGTAGATT
TACTGGGGATTCAACTCCGTATACCTTTACCGAACCACGCCCAATTCGCT
TGGTTAAGGAATGGCCAGATGAACCTCCCTTTACCAAGAAAGACTTTTTT
CGTGCTGATGAGGGTGATGATGAGAACTTTTACACTTTGCCCCGACTGGT
GTATCATATCGATGAACCTGCAGTGGCAACACTGACTCAATACTACCGAA
ACAACATTCCTCAAGGGAGCTCGATTTTGGATATTTGTTCTTCTTGGGTG
AGCCATTACCCTTTGGAATTTAAAGAAAAGATGAGGCGTATATCAGGAAC
GGGCATGAATCAATTAGAATTGATGGCAAATGATCAATTGACTGATTATG
TGGCGAGGAATTTGAATGTCAACCCGCAATTGCCCTATGAGGACAATACT
TTTGATTTTGTCACATGCGTCGTCAGCATTGATTATTTGATACACCCCAT
TGAAGTTCTGAAAGAAGTGAGGCGAGTCCTGAAACCTGGTGGCAAAGTTA
TCATCTCGCAATCCAACAGGTGTTTTCCTTCCAAAGCTATTGCAATGTGG
TTAGATATGAATGATCGTCAGCACCTTGAATTGATCAATGGGTACGACAC
AGCGAATGCCTTGAAATGAAATGATTCTGTTCTGTGACCTTACACATTCT
CAACTGATTTTACTTCTCCCCTTCTCAGGTACTTGAAGTACGCTGGATTT
GGTCCTGCAAAAGCTTACGATATTCAGGCGTATGACCCCGACAACAAGTT
CAACGATCCTATGTTCATAGTAGAGGGGACAAAATAGATTAGGTCTCGCA
TGATCTCTCAACGTTTACGACAGGACATCACCAACTCTGATCACAATTGG
TGTCGGAACAATTTGGGCCGCAGTCTACTTAACATAATATCACATTGTCA
AGTTTTCGAAGGAGCTACGAGGACCTAGTAGCAGGTTTCTATGTTTTAAT
TGTTCTACACAGCAGCAGAATATTGTCACACGATTATATTCCGGTTTTAA
CACTTGAGCTAATACTTATACTTTCTCACTTCAGCTTAAGCGACCATTGT
AGAGGCAGTAGCACTCTCATACTTCCAGTTGGCAGGAAGCTTACGAGTGG
TACGGTAATACCTCGCAAGCCTGTGGATACGACTCTCAATAAGAATCAAA
CGGAACTTCGCATCCTTATCCTGACGATTGCGTTCCAAGTGCTTGCGAAC
GGCCACGGCCTTCTTGATCAACATGTACAGATCCTCTGGAATTTCGGGGG
CGAGTCCGTTGGACTTGAGGATGCGCACAATCTTCTGACCAGTGACAGAA
TGAACTTGAGCAATACCATGTGAGTCACGGAGGATAACACCAATTTGGGA
AGGGGTGAGACCCTTCTTGGCGAGTTTGCAGACATGCTCTTCGACATCGG
CGGGAGTGACTTTGCACCAGCTTGGTGGGGTGCGTTTGTAGGGTTTGGCA
CTCTTAGAGATACCCTTTCCTGGTGCGTGCATGCGTCCCATGCTACGGAG
GGGCAGAGAGAATGAGAGACGTGAGAGGAAAAGGAGATATTGTCACCAAG
TTTGCTGGACCAATCAGCCACGAATGACACCACTGGTTAGTAATCAACTG
CTTGGCTAGGCCACCCGGCCTCCAACAACAACCGGGGCATCACGACATTC
AGTGCTGTGAATGAACAGATGACGGTACCGCCGAAGATGCATTTGACCAT
GGCCACTGCAGTCGATTAATCACCTGTGTAGAAGGCAGCTACCCTCCTCC
ACTTCGCAGTGGGGAGGACCGACACAACTCACATTGATAGGTGTTTTTAG
TGGAGAGAATATAACAAGCAAACCCGAGGATGAGCAGCGAAGAATTTATG
CCATGATTGTCAAGGAGCCTGATAGACAGACGACATGTGGAAAAAATTTC
TTTCGTATGGTACGATAGTTGACTACAATAGCTACATACACCACCCTGCA
TGCTACCGCAAAAATAAGTCCGAAAAGAATTTGCGTAGGAATCAGTAAAA
AGTCTGGCCATCGTCGATTGCAATGATTTCAAGTAAGTGGTAAGCGACAT
AAACAACGAAATTCACCCGACCGGGAGACTCTCGGCATCATACGCCGTCG
CCGCCGCCCGACCCATCTCGGTTATTTGTTGCAGGTGTTAGTGAGGTGCG
AACAACGATTCTCAACGTCTTCGTTCACATCTTCGAGCAAGGCGAACGCG
TCTGTGTACGGATTTGTTATTTAGATTGCTTTCGCCACTTTGAAACCGAG
GTTGCCTCAACTTGTGTGGGTTATTGAGATGCTGCTGCGATCAGCGTCAC
CCTTGTGCAGGAGAAAATCGCTTGCGCCTTTTGGACGTGCGCATCCCATT
TGGAGCAATTGAAATGATGATTTTACATCATGTTAAATGCTGCATTCGTC
GTCTTACCTGCCTGCGTTCTCTTCGTCCTATCAACTTACAGAATTGAATA
ATTAAAAAATGGTGAAGCACAACAACATCATCCCTAACATCCACTGCAAG
AAGAAGTACTGCGAGTCTTCCCGTGGTCCGCTCAAAGTCAAACTTTCGCT
GAACCAGGCTGGCAAAAAGAAATCTCGTCGTCTCGCTCGTGCCGCCAAAG
CTGCTGCCATCGCACCTCGTCCCCTTCAACTTCTCCGCCCCGCCGTTCAA
TGCCCCACTCAGCGTTATTCCGCGAAGACGCGTTTGGGAAAGGGCTTCAC
CCTTGAGGAATTGAAGGCCGCTGGCTTGACTGCCAGATATGCCAGAACTG
TGGGCATCGCCGTCGACCACCGCCGCACCAACAAATGTGCCGAGTCACTT
GCCAAGAACGTGGCTCGTCTCGAGGAATACAAGAGCAAGCTCATTGTCTT
CCCCAAGAAGCGTTTGAGCAAGGTCAAGAACGGTGACTCGAGTAGGGAGG
AATGCAAGGCTGCCACTCAATTCTCTGGAACTATTCTTCCTCTTGCCAAG
CCGGCACATGAGATTGTTATGGAGGATGTGCCTGAGCAGGAGGTCAGTGC
TTACACTCAGATGCGTGTCGCCAAGCAAGAGACAAGGATTGCCGGATATC
GCAAGTCTGTTGCCAACCGCAAAGAGTAAATTATATATTGATGAAATTAA
ACGAGTTATGTACCAGAGTTGCCACAAACAATTCTCGTGATTGCTGTTTT
TGTTGATTTACGACTGTACTACTTCATCGATCAAACAGGTCATTGTACTA
GTTAGGCTGATGTTCCAAACGTTTGCTTGATTGTTGGAAATTGAGACGTA
ACATTGCGCAGCACACTCGTGTCACTGTTACCGTGGGAGTTGATGAGTCT
TCCTGTAAACATGTATTTTTTAGTTCAGTTGAATTGTTGGTCACATTGCC
CTCCTGTCGATGGGTCACTTGTCACATCACAGATTTTTTGTATTATGTGA
CAATTAGTTTCGTAACCTGAGTTGCACTTAGACTTTGAAACTCAGTAATG
AAGATTGTGATGGGCCCAGGGTCTAAGCAGCCATTATCTTGGCAAAACAA
TCAACACATCAGAGTATGCTGGGGTTCTATGGAGGAAAGTGAGAGTTACT
GTTATCGGAAACGTGATGTAATTTGCACTCACTTCCTGATAAACGCATGA
AAAACGATAGGCTGTGCAAAAGAATGAATGGGCTGTGTGCAATCATTTTT
TCTCCCATGCTTTGAAAGTCAATGTGAGTAACAGATTGTAATGCTTGAAT
GGTTACATACTCAACACAGAAGTCACAAAAATGATTGTGGTAAGCAAAGA
TGCAGGTCAAAAACCCGGTCACTTGACTCATTACCTATGATTACAAAATG
AACCTCATTGTTGCATTCATTGGATAAAATTTTTGCGTATGACTTCAGAC
TTTAACAGCTACTTATTGATGCTGTTGGAAGCATTCTTTTGTTCTCTGCA
TAACAATGATATTTAATCATATGATAATTTCACTTCAATATCTAACTAGA
ACTAGGCCACTTAGTGTATTAATTTCACCAAGTTGGTGTATTAATTTCAC
CAACTTAGTCATACTATTTGTAATTTAACTTGGTGCCACTACTGCACTGA
TTCACTCACACCTGATGGCCCATTTGACAACTCAGTTGTAGTAGTCCTAA
GTATTTCACAAACTACAGACtcatttttgaaaaaatgactcaccattgta
tgtgactaattgtgtgcaaaagccaggagagtgttcaggttcaaattcaa
ttacttttctgatcaagtgtaaattggaccttattgattttgttatattt
ctcattaatttctgcatccatctattgctttcactgcatccaatttgaga
taaagcatACAAGATCAATTTTTCATAGTTGGTGCAGTAATTACACCAAC
TCAAATTCAAATGCAAGAAAAAATACTGTGTTCAATGCAAGTCTGTGCAG
TATTTTCACCAGCTCATGTCCAAATAGAAACGCCCTATGTTAGTGCAATG
ATTGCACACACTCTATGATAGTTGAAATATAATTCCCATTTGTCCCACTT
TGAGACATCATTAATGGTTGTGCCAAATTCAACGGAATGAAATTATCATA
TTTTTAATGCAAATTGTACTTTGGTAGAGTCTCATTTTCCTTGCATTTAA
CTTCAATGCCCAGCAATTGTTTCTTGACTTTGGCAGAGTCATTATTCCAT
GTTTCTGGGGGGTCAATTAACTGGATATGTATCCGTGCTTGGATGAGTTA
TCTCACATCGCACCGGTCAATTTAGGTAAAGTGAACCAGGTGATGAACAT
TGCTGTATGCATTTTGAATCCCTTTATGTCACAGGACCTCATGCACACAC
AGATAGCACATCCTATGTATTTTTAACAATTGAGTGTCAGGGGACATGTA
TGCATATACAGAAAACGCATTGGTGAACTATTATTTTTATATGTACCTAG
AAATACAGTTGCTAGAAATGCAAGTCATCCTCTATCAAAAAATCTGTCTC
TAATTGTCATCTTGATAGCCCAATGACTATTGTCACTGACATCCATTGAG
CAAGCAGCTAAAGCTAACTCATTTCTTACACTGTCCTTTGTGGCTTCCTC
ACTGATTTCATTTGTGACACCATTAGGTTCTCCAATTTTGGCTTCTTTCT
TTTGAATCCTTTTGTATGTCATCCCCCAAGTGAACTTACAACATACCAAA
CTGCATTGAGCATGGTATAGTATAAGACCATGAATGGTTCCACTGACGTG
TGTGCCACCATTCCACCTCTTGCATCCACATGTTTTTGAACAATGTTTCT
AACTTGGGGCTGTAATGCCCTGAATCCTGCATGTTGTTAAGCCCTGCACA
TATCTTGGAGACTTGATGCTTCTGATCTATCCAATCATGACATTGGATGA
GAATTGGTAAACTTACTCTCTTTATGTCGCCTCCAGTCCACTTGCTCTCA
TATGCAATAAAAAATGCTTCCCTCGTCTTGATGCCCATGGCTGATGCTCT
GGCCAATGGCCAATGAATCCTCTGGTTGTTCTGTTATTGGTGTTTCTAGG
TGTTCAGTTGTTCTCTTTGCAACAGATATCACCTAATGCTCCTCATAGCC
ATAACATCACTTCCCAGTTCTACTTGGTAGAGCATTTCTTGAGCTCTTGC
ATTGATGTATGTTATTCAGTGTTTGTTCTGTCACTGGATTTTGTGCTTGA
TGTAAATTTGCATCCAACTTTTCTGTTGGACCCCTTGTGCCACTTTTGGC
TGATGCTTCCAGTCTTCTTTGTCCGTACTTGCGGAACTATGGAGCGCAAG
TCAGTGTACAGTACTCATCTTTTTTACTTTATTGTTGATAGGACTAAAAC
CTGACTGTTGTGCGTTGACATGACATGGATTGCACTCCAACAAATGGGTA
AGTTTAAGTTGCAATTTACAGCATAAGAAAAGAATCAGCTTATCCTATTG
GCATCTATCTGTCTATTCCTAGTCCTTGGAAGGGAAGTCCTATTCTGTAC
CTTTCTAAATCCTGACGTCCTCTTTAGACTGTTCACCTCCCCTGTCAACC
CAATTTGACCTTTGTGTTCATTCTTCCCTGTGGTACTTTTGTTGTCTCTT
AATACTTCCGTAACCCACTATAACCCATGACAGCTCTAAGTGACACTTGA
GCTCAGAAGTTGTTATCCATGATGGACAGTGATATAGTTTGGCGAAGAGT
GACAGACCTGAGGGTTTATGGGGCCCAGGTTTTTCTTGTGAATAATATTT
GTGGGATTTAAATAACTTTATGTTTTGGTTCTTGAACACTGGCATCTTGG
AGTGCTTTGTTGCTGTCTATTTGCTATTTACTGTTTACAAATAATCATCC
GTATGTCAAAACTATGCTCCAGCTATCACCCCAAACCAATATACATTCTA
ACTAGTAGATATGTAGTAGGTGGTATGGTATTGTACATTCCTACACTTCG
TATTCATGTTTCGTATTATTTCATTATGCTAAGATGTGTGGTATGGTACA
GTACCATAAATATAAGGTAAGAATCTTGTAAGCCTCACAACAAATCACAA
CCAGACCCATCACTTCTTGACCGCCTCCTCAGTCTCGGGTCTCCGGTCTC
CGCGTCGTCCATAGTGAAATCATTCGAACAAACCCAAGACAATCGCAAGA
AACTAAGCCACGCAATGTTTTCTATGACATCGCGAACGTCTCTGCGATTA
GCAGGACTGGTGATCAACAGCAGCAAGTCGCCACATCCCTCCCGTAACAT
GTCCACCGTAAATGCAACACGCCAAGCAGTCTCTAAAGAAGAACGTGCTT
TGCGAAGAGCCGCTCGAAAGGAGCGTGCAAACGCGTATTTATCGAGCATC
GGGTCGGGTGGCGCGGCCGTAGAAGGCTCGGCCGCCGCGGGAAGCACGGC
AGCAACGTCTGGCAGCGGACTACCCTTCGACGCCACAAGATTGGGGTGGT
ACGCTGCGGTCGTGATCCCCACGGCGTTTATTGCGTGGGGTGTCTACGAC
GAGGATAGCCCGCCTGCGAAGTTGAGTCGTTATGTTGGTTTGGCGGATCG
TTTCGAGGAGTTCTCGAAGCCTGCGAGGACGAAACTGTTGCCGGATTGGA
ATCAGGTGAGTCGGTTGATAATTTTGCTTCATGAAACATGATGAACATGG
TGTGCTATTATTTTGAGTTGTCACCTCGTATGTCTTTAATTATGGTATTT
CTTTCTTCCGCTAAACATCAGATTCCCAACATACCTCCCGACTTCCCCGC
CCCTCCCACCCTTGTCCTCGACCTGGAAAACACCCTCGTATGCTCCACGT
GGGATCGCAAGTACGGATGGCGCTTCGCCAAACGCCCGGGTGTAGACAAA
TTTCTCTCAACTCTTGCGCAATACTACGAAATAGTCATCTTCACGCCTAG
TCCAGAAGGACTCGCTATCCCTGTATTGGACAGTTTGGATTCGAAGGGAT
ATGTTATGCACCGTTTGCACAGGGAAGCTACTCATTATCATAATGGAGTG
CATTGCAAGGATTTGTCGTGGTTGAATCGACCTATGCGTAAGATTGTGGT
TTTAGATGATGATCCGGCGGCGTTGCAGTTCCAACCTGAGAATTTGATTC
GAGTGAAACCTTACGACAATCCCAGTGACCGGGAAGACAACACCTTAGAA
CGCATTACTCCTCTGCTGGTTGAGATTTCACGAGAAGGATATGAAGACAT
TCCAGGCTTGTTGCGTCAATTTCATGGTATGGATGCTGATGAAATCGCAG
ATGAATTCGAACGTCGTGTCGCAGACGTTCGCATTCGAAGGGACCAAATC
ACTCAAAGAGGATTGGGTGGGTTTGCCTCCGGACGTGATTTACCTCCCCC
GGAACTTCCACCTAATATTTCCGGGGGACTTGGAGCGGGAGCAGCGGGTC
AACAGACGCAATTGACTGCAAAAGACTTGGTTGGAAGTGCCCCTCCATCT
GAATCGTCTGAATCCGGAGTGATCGGATGGTTGCAGCGTAGGCAAAAACA
GCAAGAGGAACACAACAAAGAAAAGTTTGGACTATGGAATGAAGTTATGA
TGAAGAAGCAAGCTGAGAAAAAGAAAAGATTGGAGGAACAACAGCAACAA
CATTCAACTTAAAATGTAGTCGATTAGTGTTGGGTGGCCATTAAAATCAA
GATGCAGTTCACTGCTGCCTTGCATCCATCCATTTCAAAATATTTTGCTT
GTCCAACCCTTGTATCTTTCTTTGATTATTAAAGGTTACTAAATCACTTA
TGGTATTGTGTGAGCAACCTACAAATTCAAACCTCAAGCCATTTTGTACA
AGCCGATCTCATAATTATGGCTGTGACATAACGACTCTGTTATTACCATC
ATTCTCTAACAATGGTTTCTCTGCACAAGCAACAATTCTTAAGAAGTGTG
GTTAATACAAACAAATGCTATTGACGCTTTCCACCAAGAAATACACTAGC
CCCAGCAGCCAATATACCAACAAATGCCACTGCTGCCACAGATTGTTTGA
TTGCTTTATGCTTTCCATTGTAATCCTCGTCAGAGCTCTGTTCTTCAATT
TTGGTTTTTTTACTTTTCCCCTTCTTCCGCTTCTTCTCCAAAGCCTGCTT
TTGCAGTTTCGCCCCCTCATAGGTACCATATAAACTTTCATCGACTGCAT
GCAATCTCTTTTGTGAACCTCTTCCTCCCCGCAACACCTCTGCCATTCTT
GCCTGCTGTTCCGTGTTGTTAGGATCTCTCATTCCCTGCAGGAATTTTGT
CATACTCTCGTGTTTTTGCTTGCTGCTTTCAATGTGATGGGCATACTTTT
TACGGAGCTCTGCTTCGTGTTCTTCGTCTGTGGGTGAATTTTTGTACCAG
TAGTATGCGTAGATAGTTCCCGGCAGTAATGCGATACTGTAGGCGAATAC
GTGCACAGGGATTTTTATCTTAGGTTTTGAAGACATGTCGTTTTATTGGA
GGTTGGTTATCGCAAGGAAGATATGGAATGGGTAACCTCACTTGATCGTC
GCCGCGCGGACGGTGACAAATGGGGTTATTGAGACAGGAGTTGTGTATTG
TATGGTACCATACCACTTGACGTGGGATGGAGCACAAGAGTGGATGTTGC
GACGTGACAGTCTCGTGACAGTTGCACACTGCCCCAGCAATGCCCCTCTC
TCTAGAGGTGAGAGAATAGAGgtatcgtatcgtattattgtatttatatt
gtaatcaacgaaaggcatcgagtggaattgtatgctatggtatcgtacaa
tagtatatggtacggtaCATCGCACTCCGGGATGTAACCATATTTTTATT
TTTGCTGAGTCACAGAAAAAAGAACTCCACAACAATTtttatacttacga
taggaattggtattggtatttttacaggacaacagacttctcagcaagtc
taagaattgctatcaaactaaatagtggctatgactgcattacttagtag
ctaaaaaaaaaagttgaccgcggtggcataccggaagtgtacgggaggat
aaccggaagtgtatggaagtctttccggagtgtatgggagggtaaccgga
ggtgtaccagaggggctaccaggtctggtatatactggtagactacagta
tagagtaagattgggcttagtatcactactagtataatgaaacacactaa
atcctaataaattctggacccgccccttcatcctcccaaagaacgagcct
taatgcttcatagtcccaaatttcagccccaaactaaggaaggctcccgc
agaccatctacaccaacactaagacttgattttcatgcacaccaacaaca
tgctattgcaatgtaatggcaataaaatgaagttaattgacattcagttg
aaagataattaaaaacacaaagaagaacttacacttgcaggcagtgaagt
gagccagaggcaaaactcagtctctgggctgagttttggcctttaaggta
gaacaaaattaaatatttaatttaaaattagctgaattaaaacaattgcg
aaacaggttgagttcatcagaactcacactcatattatacctgccactga
tgattgttattggcagacagcggtgccaggtgggaggactaattcagtct
gtgggctgatttttgaccgttcctgtcgtaggcctgtataagtattcaat
tgaaaatgagatgcggtaaaaacatttggaaaacatgtgatttcatcaga
actcaccttcaaaattgacacgctgctgccagtaagtgttggctacatgg
cggtgcctggtgggagggctaactcagtatgtggactgagttttggtcat
tcctgtggtaggcctgtagaaaatgaattgaaaaaaggacatgcgctctg
taatatagtttaaaaaggttgagttcatcataactcaccctgaaattata
cccaccggtgccaattgttcagggctacacagcagtgcaaggcgggaggg
ctaactcagttgtgggctgagtttcggccattctcgtggtaggcctgtaa
atatttaattgcaaaacatttatatgtagtgagtaaaacttggtagaaag
gttgtgttcatcagaactcactcttgtattatacccaccgctgccaattg
tggttggatagacaatggtaccaggcaggaggactaactcagtctgtggg
ctgagcttcggccattttgccagtaggcctataaatatttaattgaaaaa
attgatgtgtggtgagtataataatgaaaaagggcgagttcattggaact
cacctttaaaaattgacacgccgctgccaattgttcagggctacatggcg
gtgccaggcaggaggctaactcagtctgtgggctgagttttggccatccc
cgtggtaggttaattaaaaaaatgcgtgagtaaacttggtagaaaggttg
agttcatcagaactcaccctgaagttatacccgccgctgccgattgtggt
tggctagatgacagtaccaggcgtgaggactaactcagtctgtgggctga
gcttcagccatttcaccagtgggcctgtaaatatttaattgaaaaaaatt
gatgtgtggtgagtataatgatgaaaaagggcgagttcatcagaaatcac
ctttaaaaattgacacgccgctgccaattgttcttggctacatggcggtg
ccaggcaggaaggctgactgattctgtgggctgagttttggccattcccg
tggtagacctgtaaatattgaattgaaaaaaatgccatgtggtgagtaaa
acttggtagaaagattgagttcatcagaactcaccctcatattatacccg
ctgccaattgtggttgactagacaactgtgccgggcaagaggactaacac
agtctgtgggctgagttttggctattttgccaataggcctgtaaatattt
aattggaaaaaaattgatgtgtggtgagtataataatgaaaaaagggcga
gttcatcggaactcaccttttaaaattgacatgctactgccaattgttct
tgactagacaacggtgccaggccgaagggctactttagtctgttgctgag
ttttggatgttcccatgatgggatggtggagtatcaatgtaattgaaaaa
agtggaggtgaagggatagaagtgagagtgcaccccctctacagttgctg
ctagtgcaagcacctctgttgtaggtatggtacggtattgtaccatacta
taatgtaggtatataagtagtatataaagttgtgtagttcttgtgttcgt
atttctttggtgcagtatcaagtgtagaaaatagtagtattcatgatgtt
aagtcatattaggcctagccggtgaaattctcaaaatttctacttaattc
ctatttggagggtttttgagagatttagcagattagggccctaacctaat
agccagtgaatgatgtacttgtgggacaggaattatcaacattcgtatgt
aattccaatatggagggtgtataaaaaagacagaacgtatataaaaccaa
ccgattcgaaaataaaactaggatcgataagctgtcaccaaaaatattca
aagatcaagcctagaaccgctaactaaaatagacccaactggtgatcttc
ctgtttgtaactcatgatccgcaaattgtcagtcacaaataacaagaaca
cttggaagattttttgcttcagagcttagtgtgataaatctaactgtggc
ttaaacgatgtatgaaaaactggcaacccacccgtacactcttgaaaatt
ccggtaacctccctgtacactctgacgttttgagagtgtaccggaaggtt
accggtgttttttgtttgcagtgtgaatataacaatcatgttcagtgcaa
tctttttctttatgttcactcacttgtataatgctcaaccataggctcac
aatctctctcactcctctcttcaactgcatccttcagcaactgaagaatc
acattcctttatctttgaatcaggttgcacactacttcgttgttctccat
catcttcactttccctttaacatttaatgtcataatattctatacaatgc
tgtcaaaattgtttctggtcatgtcctgaacatatttaagggattcaaaa
caatttttcagattgtcaaaaaattatgaacatattgaacgatattattt
tcacttcatttccaatgtgatatcttttataatatttcctcatctgacct
acaaattgatcttcaggtaagaattgaattgtcttggagagctcatcttt
tgtcggtaggcatcttgggacaccacatgcactcctcacaatgtacccat
gataaggaaatcatagaactacaatggcctttttctcaacaaccactgga
ccctggaacagaggggtaaaactcatctccttccaattatctcctcggtc
gttttttggacaaatcctttcataccatactcccccaatgttatgtaaca
tacccctcctcaccctttgattgaatgtattactgaaaagatggtctgcc
atcctatatagatgatttttgtgacataggccaattatccaccctacagt
agtactctagggtaaacttaaagatacccttaatttctcaggagatgagg
gacatctcccaataatAATgaggttgagggaacttgtctatgtaaaggga
cctaaagcaagcataaaaacttagtaggaagtacttatattatttaattt
aattgcaactaaagagagatggcattacatgatcagacaggttatggtac
gatatctgatgaaatttcttgtcttctgtgtgacagtacgtttttattgt
gttttatgcagcaacgtacttgttgaaagtaagtcgtgctacctcggaaa
tagtcttatttctcagaaaaggcttatatctcggcaatagcactataaat
aagactatttccgagatataagccttttccgaggaataagtctattcccg
aggaataagcctattcccgagtgctacgtgaatatttactattcctacgt
agacatgcctcttatttccaaaaaataagccttctcggagaaataagact
attgccgagaaataatattagttccgagactcggtaatagtcttatttct
cggcgattgtcttatcttgcggtgattgtcttatttgttgtgtattgaat
ttattaagccatttctgcatgaacatgagtattccgtcaatgttggtcat
gttaatatccatttattaagttctgaaacactcactatcatgctattgac
gcataattgcatcaaaataatagtctattatagatttattgcacttatta
gtagtttccattattatactattatatatgaatgggcaagttccctcaac
ctcaataataccatttgggacataaggccttatgtcaacaactaatgaca
taatgacaaaccataactgtgtaggatcctacacagtttcattttgcgac
atgaagcatatttgcttcattgctgcttgttagtaacaaacaacttaact
cataaaaatcaagtcatcacaatgtatctacctatttactacataataga
aaaatttcaccgtaacggcttaggtcactatcagttgatagcctttgcgt
gaccagatcggatcgtctgtttgtcgttccattatccatcatccatcagg
tattgtctttctgtcatctcttgttgctcaaagctgtatactacctgtga
tatgttccacatggtgcaagttgtgctccttgtctccaagcaatagccac
agctgagccacgagtcacgtactccgccagttgaagtgagttcactcaca
gaccggcacatatttttaaaacatgtagccaaaaacaattcccccgcaca
tcagtgaggactagatcccacttgactaaggtatactctgcttttgttag
cggagtgtgcatttagcacttagtgcacttgccgtaaaaaagaccactcg
tgacatattatactcacaagtggcactaaagcttacttgccatatagctc
acaacagcccctcagtaaatgaggaggcaataaacataaatgcctcggtt
tatttttatcccaatgagcaatatgtgtgtagtctatttttagacctaaa
aacacgattagacttaaaattagtccgtacccgtgatcacatgcagatgc
agtgacaccacggagtacaatgtacttatagccactaggcagtacaaaaa
aaggatcttatagggcctaaaatgaccctacaaagaaatgaatggcctct
aaggcctaaaaagcttgcttgtgacccccaagaggttttggtcacttgaa
agactcgtgatccccctggaagtttgtggttctcaggtttcaaatgtgtc
agatatatcctcaagggaaaatgaatgcgcacaggacgtagtcccacgat
ggtggatcagccccattcacatgggagatgtcaaggctcagcccatttga
tgaatcgtgtagttgcacagcctgcgcgctcacaatcccaaaaaaacgac
cacaaatagtgagtcctagagtcatagggctcagcccattattgcaaatg
accagcctaggagagaacattgttctactctgcatatgggcataggagca
caatatattgccacatcctggtcaaccatcagagtgacgctgagtaacat
ctccaagtcccagaatgcatgggggcgtaagatggacccagaaaacaact
atgagtcgtgccccagaacaacccgttgcaaatttcttgcaaatttccaa
tttgtgcaaaaactctgcgcactttttgcggtttttgtcaggaaaacacg
caacttgttgatttccttctgaaatccaagcaaaaaagtgagaaaagtcc
ccgaacataagagttcctctcacatggtatccctttcatgtgcataagct
accaagctttgtaagaaagaggtcaaagaataagaaaaggtagtcagctt
gtgaatagccactgcacatcctctggtctgaggaaaatagaattcagagc
ccaaaaataaatgtttggaagtattttattttatattaaaataactcatt
agattgtcaagtttaaataacctgattaattcaaataccttgctacatgt
aaaaatagaaatgaaaatgccaagaagtcttctggcattatgaattgttt
tcccaagaagatgaactcttctcccacttagagaaacgtacacatgtgcc
atgctgcactattcacagccaatggtataaaagaaggctactggaaatca
aaccatgttgggtctcaaaccctgacatggtgttctacagtaacagtgga
agcaaggagaacatatgtccaaggcttcccccatgttccaaaattaggaa
catccatatgttttccttacccggctaggtaggtttcaaactcttggtgc
acgcaggatgggttcttcttactcgaaaggaagggtacacgtcacacaaa
ttttatatcgcacaagcaataagttcctgtcaaaaacatgctttcctgag
tacatgttacccagagtgactaagccagcatatgacctcagtctttgacc
aatgcaagcactgtgttttatttgttctagattttcgaacaaataactac
ataaaatatgttaagatcaattttaccttgccagagataattgatgtcaa
agtctgctacaatctgtgaaccagagttgaaacaaaacctggacacaaca
taccaagcacttagctaaccacttcagtgcaggactcttctcgagcaaaa
aatctcctaatcacagactaaccactcctgtgaaatacccctctgggggt
tgagtaaaatagcagaccttccaagttgtgtcacaaaaagagacacccac
ttacactacaaatgcaatttcatacacgttactgaggtttctcacgacaa
gagaaactgattgatgaagttttggtgtgttggaagaatgtgcctgttta
cctctatttttctgaagaggtaggtttacagcctataaagacagagcaca
accagtccgaaaagtcaaggaaaaacaatgaggacaatttaccttggcaa
ctggagggtttcattgacagctgtcgccagaactggctatacaacgacaa
aacacccaaacaaaaaattactgtacatcaaaattgattcttaaaatatg
tgaaaatggacaaagagttaggcaaactgtccaaactcaaagaatccgta
cagtactgtagatgttgctatgttcaactctgcaatcaccgtaagacttc
atgaaaagtcaacaaatcattagactggatactgacgcatccagaacccg
tttcatgcctggaaaaagctgaaaaaggtttcacctactcagggctagca
gcaatcatgggttttccatgtgcctcacaggcacattcaatggaatcaat
gatggtcaaaatgttctcaaaagaactcatttagatgatgtgaaattctc
caaaggctagcttgagagaccaccttaaacaaggttaggatggacttacc
aagcagcgagtaaaggtttgaacaacaaaccaaacgcaacatctctacac
aagaaagcaaggggtcaatagcagaaccaaagtcttctcatggcaatggc
accatgcttacaagcagataaagactcgcttaacatttgcccatacaggg
aactcgcatgcctctgggtggtccaatacaagggagaaccttaggcaaga
caatatgattgtctcacctcaaccacaatgggaactgtggagaggaggtg
caatgtcacagagagccactaacgtggcccatgggacatggtacacaaaa
gggagacacatatatgttagacatttgttaccgcaacaagtctagagcat
cacaaactcaggttgggattactcgcattctagtacagcttgctgaacat
agagtgcataaacacagaataagagaaattgaatccttgaccatgttaaa
cattattggatgttcaaacaaactgtgtcttactagataatggtctcact
gagactcaatgactagtacttgattttcttgcaagaacatctgatggttt
accttcagaattacccatgagaacacataatatggtatccatgagtaagg
ggctcatagagtcaccaaaacacttcattctttttactaaggataagggg
attaccataggtagtgcaactaagtgttgcacagcaaactataaaataag
cctcaaaattatatgatgacaccaacacaaaggatatccacgacctttgt
ttgtgtaaaaccacagcacagagaattgtgagtatccctcactaacaggg
aatccatctcacacaaaggataagtcacaccatgaacatctctattgaga
gacatgtagcaccatgttggcatgcagtgcaaaccagaagcagctataca
cagaaatgtagtttgggtcaaagagaagtcaaccattacattgtcaacat
caaggaaaattcacttctccataatgcttgctgtgaagtcacaatatggt
tccagaatccataagataatagtcaacactgtctttcaaaatgtaaaaac
ggtacgtacatgcacatttaactatgttgcaatgtcactactgccaacaa
aaacaaaaagagttgtacatgtacagacctcgctcaaggcttcttgctac
aaaatacaaaaggatgtcataatcaatgaatccttactcttcatggtaca
aaaagacacagaagttgatgcttggaccttccaatgcttgtagtcaatac
attaagtgtgacttgacattgttcacttgctggtagctgatcctttgggc
aaatattcccatggatacataggggcaacagacaacagagcaaatagacg
gacaaattctcacaccaaggatgcataagataaataacagaatatctgta
ctatcagcacctttgtacctagacctggttcaatatccacattgtacaca
cattgtaacaattaaggtgtagtgtcaacactacacttttggaccatatg
tatttcatttggattaccagtgtatgccaacaagagtcttcaaaaattaa
atcccaaaaagtgaataattaactagagatcaagatcaaccaaatcatgg
agatgcttggcctgctgacaaatcatggttttgtcagcttctagtggcat
aatgttttcctaaacaaacactgagatgccattcactcatacctactatg
cagtgcctatcgcctaaatgtagtgtagcaattgtaagatggaattgttg
ttcggcaatccacttttgcatacacatacaaaatcaataggagacaccag
gcaacaccaaactgacccaaattgatctttatcaaagttaggtcacatgg
tccttgaaagcaatgcttactatacaaaaggccttttaccccacacaaat
atgcagtctgtgcagctgtgataattggactatcacaaaagttatgcgat
aacacaaccagggtttcaagcggaagtaagtcaTctaggttgcaaattcc
gattttggttactgtccaaaaaacacagtaaccagtaacctatcagagtt
actgcagtaattactgtagattccggatatattactgtgaattttgtcaa
aatgagtcttattttgtgatgtcacagcgtcacagtgcttaagtattgag
aaaagtacttaagtaactctttctcggtaatctcgcgatcacagtaatca
cgttactgtcaaaattagaaaatattctggagtaacgcgtaattccgccg
gaattcctccggaatttgcaacctagtaagtcataatacatttgacttag
gagagtacaaacacaccagctttatcataagccattacaaatctccatct
ccacaagaacttacacttcatatagtacataaaataatatttatgtaaaa
atgtcaaggggaccttttcacatatttaacctcaaccaacaggttttttc
tgcacgtctggcttgtaatcagatattttcctcacagaggttttactttt
ccacgagacacgttaattctccaatcgtgggggtgagtgacataggccaa
ttatctaccctacagtagtactctagggtaaacttaaagatagccttaat
ttctcaggagatgagggacatctcccaataatggcaagaaccaggcaaat
agcaagaataggttcagtacccagaaataccatttgggacaaaatgcctt
atgtcaccaactaatgacattaagacataccataactgtgtaggatccta
cacagtttcattttgtgcaatgaagtaacaaacaacttaactcataaaaa
tcagttcatcacaatgtatctacctacttacaacataatagaaaaattac
atcgtaactgcttaggtcattttgttatccggaaacttgaccttgaattt
tgcttcaatagcacctttggcttgatcaaaccatgccctgtccttcttat
gatgatgttttaggatgtccaaaacttgaagaagataattgtcatccaaa
gtatgacttgattaaaggacaacattgttgatactctcaatactgcttca
ttctaggctaagattgtaaaaatttgccccttaatttgatcgcataagat
gtagcagatggtggattaatccacagtgtaccatcaagtgagaaaaaaga
cattttgcaatattaccattgacttcttcataaaaaaatgttggatcttt
tccaagaatgattccatttgagaataagtagattttttatctggaaggct
tctgtcaaagtgtactgcataggtccctattttattgtcatgttttcatc
aataagttttttctttgttgggaagaaatcattaggaagacgtaacaatt
ctggcagtcttctattcattatctctgtcaaatcataagaagtaaggttc
gagtttggtgatgtcgtgagattttggtgctttgaggttggcaacagtga
tgattgggtaggactggtTAAACACACTGATGTGTTAATATATTTGAAAA
CAGATCACCAATGGAAAAAGGCAATATTtggcagtggatgatgggaattt
ggagagggggaggaagcacagaaggtggtaggacattctgaaggtgagga
gtctgggaagtgatgtctgacccagtatggacatccctcccagtagtatt
tgatggcatcactcatctttataaccatgcatcttgctacagacagtgac
agaagggttcatggtgaagagcatggggggaacaaatgctgctgcttgca
caatggattgtgatgtcgataagctttgcagttgaatctacagtggaatc
aatatattatcatgtagatgatccctatatacatcaaaaggaaatacata
ctacatagtagatactaccacactatatttttcatttttgttcacactaa
atcatgcatattgccttatcaccccccacccactaccaatcccagaaaat
tcatcctttgctgcctcctcccacatctaagcgggggaaacagaaaacac
tgggatggttttttgctaaaaatcatatcccccagccctttctgaagcag
ttttttccgtggtctttttcacatcaacacgggaaaggaaacaagaggga
gtgacacatcatccaattcaattgattgctctgagttaaactaggatcgt
ggtcttgtcaattgtggtaccaatatccttcatgggtgtggacgctttgg
acaaaatgagattatgttttttcccaagccatcccttgaatttcaagact
tggtgttgctcctcttatcaattcacctccgttgaccaccatcaaaatca
cacccaccttgtttcctctccacatcaatgctggaaagaaaacaagaccg
ggtgacacaatgtccgattcaattgattgctctgagttaaactgggattg
tagtcttgttaactgtgataccaaaatcctttgtgggtgtggactctttg
gacaaaacgagattgtgtttttcgctctctcttgcatttcaagacttgtt
gttgctatcctcgtatctccaattcacctatgtccaccacctgaattgca
atgaatgtaggtatcaatacacagttgtttctgtggaagccattcccccc
tacacaatacttttgatccattgcatctgattgattctgtcgagacttgt
gaaaaatttaaaacgaaagcttctgggaagactgtgcaacagattgttca
atttttttaacaaagttagtaccctactttgtccagtgaattcactatca
tggttatacaatgtttggatggaaaaatgtattcaactggaactctgtct
ccagaagataattccatgacaaatgttcacctccaaatgtattctcacat
cgacattggaaagagattcaataacataaATgagagttttgacctgttcc
ccaccattccattcacatttgatgaggccttttgtcaagcctattggcca
attgtaaacaagccagtgtccaaggtgaaagaaattatgaagaaactgta
agcggaatgaagagagaaagagatgaagaacatgacggagaagaaaccaa
ggcttcagcaagaagaatcagaaaggcttgaggttcagaaaaaactcact
gagctcagagtcgggaagagaagaacaatcatggaatcactcactcaatt
gccattacccagctcttcagactacttgtcccccagagccgtcatcaacg
agttcatcaactgcaagtcatgctggaaaaacaacttctcctttcatatg
gaaaagcggtgttgcccttttttcacatagactattgtaactcaaataca
tctctctctcatcttgttctttaggatctgaccactgttgcattactgaa
acagccagcaatccaaaggtaatacacatacaagcctcccaactccaata
tccaatatcaagttagaaacagttcccccattgatagcaatcttcatatg
atcttcttcctttggatcagaggctttgttccccattctgttgtggagaa
ggattcactcctccttgaagccctgaattgcatcaggaaaggagacttta
ataaagcctgtcatgacgtgctgtccagtaggtccttccatgatccaact
ttaggtagggcactggaaaaaggtcaaaacaaattgagaacaccaaaaaa
cggaattgtgcgggTAGAAAATATTATTGATAAGGGCAACACCTTTCTTA
GACATTGcaacagcaagacaaacaagaacaacaacaagtagaagGAAGAT
GACTTAAACGATGGTTCTTACCAGACTCTCATGCATCAATCCATTCTCAA
TCTCACTGATGCGCTCATTGCAATATGTAAAAGGCGAGAAAACTTTCAAC
ATATTTGACTCATAGGCATGTTTTATCAACGCTGGCGGTGGTCAGGGTTG
CACCAAAACCATATTTCATACAGATTCCATTGCCTCCATACATCTTATGG
TGCCACCTTCCTTTGCCATTGCTGCATTTCATATGAGTTCACCAATCCGA
CACGACATCACATGTGATGCATAATCATCCTCTGCACTATTCATATGGTG
CCACTTTCACCCACCGTCACTGCATTTCATACAAGCTCACCAATCTGACA
TGAATCTGCATGTGATGCAGATTCATCCTATCCACACATCATTCAATTCC
ACCTTCACCCACTGTCGCCGCCGCACAGTGATGCTGCCCCCTCTTATTGC
TGCATGTCATATGGTTTTGTGGCACCCTACTGTTGCAGAGTGGCACATGC
CATTGTTATGATATGCATTTGTCATTGATTTGTTTTTATTTTCTTTTTTT
TGCTTATTTGCTTTTGTGATGCATTTGTGATTAGTCTAATGTTTTGTTTC
CTTTTATATATCTCCTCCGCAAACAAAATCCAAACGTGCTTCTAAGAAGA
AGCCTGATACTGATTCCTCAACCACCAGAGTATGGGAAGCAGTAATAGAG
ACTTATGTGCCTGCTGTGGCAGCAACACAAATGCCCGCTGTTCATGATGA
TGACATTGTCAAACCAAAACCAATGATGTCAATGTGGAAGGTTCCCAAGT
GATACCACAAACCAAAGACAAAGTGATTGAGGAAGGAAAACTTGGTGAGC
AACTACAAGATGACTCTGGTAGAGAGCATTCCTACAGTTCAGAAGAGTCT
ATCCTTGACAAACAGACCAGAGGTACCAAAAATAAAACCAAAACAAAGAC
ATCTCTAGGAGAAAAATTCCAGGAAATCCTCCTACTATATCATCTCAAGC
ATCAGCATCTACCCACAAAAGACAACATGTTCCTCCATCCAAAGCCAGAA
AAAGATCCACAGTTACTCTCTCCAAAGCATCTCAAGCAACATCATCTACC
AAGAAAAAGTCAACAGAAGATGATACATCAAAAACAAATGAGCCAGCTGA
GGAAGCCAAAGAATGATGATGAAGCCAGGATGATGATCACAGGAGCAACT
ACTCTGATAGTAGTGACAAACATGACAACCCCGGACAAGATTACTCTTTT
GCTGAGCTGGACAGATATTATGATGACTTGGACTGGACAAAGAATGCCAC
AATGACCTTGAAAGTTGTATTCCTGTACTATCCTTGAGTGAGTGTATTAT
ATGTACATATATTGTTTTATATTATTGCATTTTGAGATAAAACTTATTTG
CTCTCGTTTAGGTAAGCTCCCCTATATTCATGTATGGACTtgtgcatgct
tgctggatgcatccaccaaaattggttatggtcttagctacagatcacaa
actaagcctttcttgtgtggtcatgtcccccgggtgctattgcaaggtat
gatcaggcatggaaagtgaatgcaactatgtttctaaagcaaccaagcca
tccaaagatcatgactatggacaatagcgtcatctctctcctatgtcata
catttcctactcctgaatgggacaacaaggaacactatataacaaagtat
cagcagaaccatgacaagtatttcattgatgctatgtgcttgtcattttt
tcttcgtagaatttttcagcatgtgatagggaaaaactaccacagatccc
taaaaattggccatgcacaatgttttcttaacagtccaaaacaaacattg
tgaaaggcagcagcatttatccatgctatgtgtgttgaaatgggaaaaca
cttgacacatgtcaggcatgtagagcatgaaaatcttgatcattatgacc
ttctttttgggcctaaaatttattttcactatgtcagaatcatgagtgaa
ttgaaagctaagtatggtcctgggtgttgtaatcagctggaaagcacttc
ttgaaggaaaaagccacccatattcattcctcattatttatttattgagg
aatttactcacacgacactttatctatctgaatgtgctcgtagtctcctg
gcacaggtggaagatgatatgcacaatgttgttttcaatgactctcctga
agaatcAAGAGTTACTAAAATTTTCAAGTTAGCCACTGACAATGAAGAAC
CCTTGGCTTTGGACATAAATGGGATGTAATATGATTTCTTGTTGTTGTGG
TTAGTATTATATGTCTCTGGTATTACTGAAATGAATTGCGTAGTAAATTT
GAAATAATCTTGTTTTTGATTACAAAAACATTATATCATTGCGCTCTGAT
ATTCCAATGTGACATCATATGTAAAGCGATTCCATTCATAGCTATCAAGT
TCATATGGCATACAGTAGCTATCAAATTTGTGTGTCATATGGTATTGTAC
CAGCAGTCCTATCCTCTCCAACAGGAATAGCATATCATATGGTATCATTA
ACTCTAACTGAAAGCATATTTCATATGGGGTTACCCTCCCCAACTGGTAT
TGAATTTCATACAGTCTCGCTCTCTCCAACTATAGTCATAAAATATGTTG
TCTAGATCTCCCTAATCCCTAAGTGTCATGTTGGTACGGTGACAGTAATA
TCAATTGAAAATTGATCCTATAACATAACTatagtctaatctatttcatt
ttctttctctttttgcatcgtcttactgtcatcacgtgcaaattcgtaca
aggtatgtctttccccgcttttcccatctaatactttgattctaattcct
gaaacagttctgtctttaattcagctagtttggaatccatctccttgcat
ttttccaatgctcttgcttcaaatctcttgacgtacacagctggcataca
tgacaaagcaaacactgtctaatgtcattataatgttcttcctgatttca
tcttttgagcaatcacaaattctgtcaattttatttgtcaattcatttgt
tgaaggaaagaattgagtgcaatgatgtgatgaatcaatttctgactgaa
gtcttcttgcaatgggtgacaagaacttggtattttcttgataGGTTGAG
AATGATCCTTCTTGCACTACACTGTCATCTAGCATATTGTTATCTAAGTC
AATAGTGACTTTATCATCTTTTTTATTTGAGGATAATAGGTGATCCATTT
TCTGATCTAAATATTGTTTGATATCAGTTAGTTTTGCCATAGCAAAATTT
GCAGCTGCAGAACTCAAATGGACTTGTTTCACTAGAACTGTCTTATCAAT
TGGAGTATTCACCAAGTTATCATTTTGCTCATTTGTTATGAAAATCACCA
TACCTTTATTCCTGAAATGTTCCTCCTATATTGTAAAAATCCAATGTTAC
ATGGATTATAGCATACAATAAATAATGTGGGTAACAACATTACCTCCGTT
TGAATCATGAGTCGCCAAGTATATGAACAATATAGAAGTTATGTGGTTGA
AAACAAGTCACATAATACACATACATTAAAGTTACATTCTCatcatacta
tctccctatttctgacagcagcatgccctttttaggtaatggtgcttgta
tgtgttctttgaaatacttccagatggcatgaaatgtgcacagcatgact
ttattttgtttttagtgaggcacctttgatgtcatcatttcaaatatcct
gtgctccaatgcatctttgtcagtcagtgctaacatgttcttcttaatgg
tctatgacccatataaatagagaaaaatgatatatatctgtaaacccatg
actttcctaaggaccatggacagatggaaatttaggtcgtgaaagataat
ttaaaataaacacaatcattgatgtcatctattatcaaatgcaataacag
tcatgttagagagatggaattttcctgatggagtatgaagtactgaaaag
aataactctcttttctgattgttcacttgggcagtacaattcataaaaag
aatctccgaatTTCTCAAAAACAATGATGCAAAGATGAAAAACATCTTAC
ATTTCcctattcagaaattccattgcctttttggccgacaagctgctgtg
gtcaattccaagttcctattgatgtagctcaaattttttaactaattttc
acagtttctgcttggtatgtaccaccagcatcagcaagtaactcaaggaa
aatggcaagctgagacgggtagactcgggctgcagacatgcattcaatca
agacttttgactgatcattctgtatatgatgctctttaatttggcttctg
gggtgtattgaggatgtccattatcggcaaggttcatagttttgtgattc
caataatcagcatcatctggccacaggaagaatgcaacacgacacttgca
acagtcttttttatcagttttgcagatggaatgaacttgacagcaagatg
gttggttatctgagtagtgtaacacagtagaactagaggatatttttatg
acttatgattcctgctttcctgccatagcatcaatggatgatacaattct
tgtgcttttccttttgacatactcttcttttagaccttcttgagtatagt
tacctttctgaaatacttgtgtctgagtttatttgtttgtttgtttgttt
gcaggcatgagcatgaacaccaaagtacatagtggttgttctgagatcct
tagacaaaagaaaatttagcaatagagagagctgaatcatcaaactaggg
aatcaaaagattcctgtcctaggaactttgtggaatcaaatcggtaaaca
gaatgatcaggataggaaggcatttgattttgagcattatctggagttgt
tgtggagtgtttaatcaaggcagatgctaagtccactaacttgccagaat
cttcaacaatgaattgttgattccatggctgtgtttctgtgaatgcctgc
aaaattgagttttgatggatgtgtccattggaagactgaagagatgaaat
gtgatagagaacagcaCCAAGTTTGATTTGAGAACATACAATGGCATGAA
TTCAAGATTTTAAGGGTGATAATGTAAGATTCGCAGTCAGACCTTGTGGC
AATAACAGGGGATGGTGGAACTGTATGAGACACAATGTCACTATGGGGGG
TGGTGTGAGGTAGAATTTTGCTATGAGATAGTGGCACCACATGACTTGAG
Atggttgatttggcaccctcgcaggttgagctgtatggagtggttgaggg
gaaatgtgagttggtatcgggagaggagacggatcaggagagacgaggtg
agtcaatgtgggtgcaagagatggtggggccttgtcgtggaagataggga
ttcgttcggtagtgggcgtagtgtcattgtgacttgttgctgctccagtt
aggaggtcgcggaggttttggatggcttggagttcatcttccagtgcatc
tgggtggccgtcaatggtgcgtatgaggtgttgggtggcctttgtgattc
tgtctatgtgtgtgatggtggggtttggtaagttgtgatgaaggaatcga
aaggtatcagaaacgcaaacagcactagcttctgtgacgacttggatgca
gcggtagtgatgtcgggctggtgcgaagtaccatgcttgaatggcgtggt
atccccaggtttgacgtcggttgggtttgatttgaaccattactttggtg
ttgatgggagccattggtgttctgtcgaaggagaacatgccttctacggc
tttgtaggcagagagaagtgggttcgtggtgcaggggcgtagcatgttga
gggtgatatcggtttgctcgaggtctttgcacaggttcgagaggcaatag
gtgcttggagtgcctgcgcggatggcgatgaagtggtttttccagatgcg
aatagcacgttcggcgatgttggttcgatgcatgtctagtggtgtgtact
gaaacgtggcgttgttttcagtgatgaagttttcaacgtccttggatgtt
ttgttgtccaatcggtgaagctgggggcgatggccttgtgctcggaggaa
ttgatagacgtccgtgtacgctttgaggagtttgctgctgtgcctggact
tgatgggatacgattttatgaagttaggatcaacggcataaaagatgaca
atgtagttgttaccgcgatttgacgtgatggggaagtggccagtttggtt
ggtgaacagttgtccatcaacttcgactgtggacatgtagaccatgtttg
ttttgtcattgttgggtgcttgtggtagctagagcatatgatcggttggt
gtggacgacgtgttgggcgattgcttggtggaacggaggtaggctctgcg
ttggtccatatggtcttgtttgctagcgggcgagggtcggatgaatttcc
gtacccgatccgatgtgagaccgttccaccctcggaattagcctttgtcg
atggccttgcaccatgtggatatgactggatagcccatggttgcatggta
gaagttcatgagttggttggtgttggtgcattcatagatcggttggtagg
cgctgagtgcgtggatgttgcttggagtttcgtagaggtcattgactgtt
gtgtagggtcggaagatgttgttgccgccgtccgggatgaaggatacccg
ccatagtctagtaatggggtctctccatccgcggagtatgatctctccat
tgtacttgacttcacatcctgtgctgtggaagaataattcacatccagca
tccacgagctctgatgcagcaaggaggttgttggaaataccaggtgagca
atgggctatttgtgcattcgcagggagtttgttgagaaacaggagcagag
tctcagttgcgagcagggtgccattgggctgggtaactgttttggcaaag
gtttggctggaagctcggtgtgctggagctccagcctggaggagtgatat
gtttgcccctgtgttaagtaaagctgtggtggtgagatcatttgggttag
aagaggtgagatcgtgtgggcaaaaacagccaggagtaggttgtacagaa
gtaatgaaattacaataaattgtagttaagtctttatccatacattctac
ccctgctgcggcgccccgtcaaagttgtggttgccaggacttgttgtcct
ctgatccgcccatggtgtttgcacgagtggctcggacttggtgtcctgct
tttccatttttgcaagttgcgctggtgtggccttttgtgatgcggtatcc
gtgcatccagcaatacccagtggggtcccattttgacgatgccgtgctgt
tggttgtggagttcgattgtgccactttgaggcctgccctactgatgatg
ttgaggagtttggagctggttgccttctctgctgtgagactgaatgtgag
ggcagcaattgttttgtctttttgggtgttcatttcgatgagtttttcaa
cggtctcgttcttctgaactgcggcgaatgcaagattgtcaagtgaagtg
accatttgcgatgcgagcttgttgtcggtggtttggattgatgaattagc
ggagaattcgccacccgtgagtctctggatggttttttgttcttcgaagg
cacgtgtccagtgtgttttccaagccatcaaggtttggttggcgcaaggg
atgcgattccactctttccaggcgtcggtgaaagccccacattggatggc
gtgcttcgtgccggttgtcaccatggtggcctcggagatgttgacgttgc
cgttgttcacgaattcctggcagtcctcctgcttgcaaatgtaaacaatg
agcgggacggagggatcaatgccttggttgaatcgctcgagattcttgtc
aagattggcctgattgatgtggcagtatggatccttgatgtgatcgacga
tgtcttggatttcgatgctgttgaggcctttgacgggatcgtcgagtttg
gcgtagtacacgtctttgatggcggcggcgggggggtttaccgagatgcg
tcggacatggagaatcgtttgccagtgttgctgggcttcgtcgtttgtgg
cacgtagttcctcacgagcggggatggtggcaccaggaggaatatttggg
taggctggaggagccgccgccggtggcatgtacacagctccgtagcgtgc
ttggaagagtgctgcaggtaggagttcgccgagatacccgtgaccgtgtc
cccatgggcagtggatggcgatgagattcgcggccagttccttctcgagc
tttttcattgcaatgggggtgggttcgccgttgatttttgtgagggactg
gtgtgtcatgagggcctgcaccaactcccgtgagacgagcatggtgggga
taacgtttttccattacgggctgccgtgtggggcgtgtctttctaacatc
tgctgataagatgctagactaagctaaggaagtcatggttgcgacgttag
aaagattatggctactgctatgatccggataaccgggagtccatgtggct
gtgagcttagctagatatggtagctagtgctgggtactaaagctggtagg
taggtaactactgccagatctgcaGCGATGCTACTATGGGATTAGGATGG
TGGCCCCGTATGAGGTAGGATTTCACTGTGTGATGGTGGCATCATTTATT
AGGTATTATGTTACTAAGGCTGGGCCACTTGGTATGATGTCAGTGAAGAT
GTCATGGTATGGTTGCACTATATGTATGATGTATCATGTCAGTGAAGTCG
ATATGGTATGGTGGCACCATATCATATACAATGCCTCTACAGAACAGCAG
AGAGAATGAGATTTCACTTACAATTGATCAGAGGGGTGGGACTATCCAAT
AGCAGATCACATATGATTACATGGACTCAATTGCAAATTGCTTGAACCAT
TTGGGGGCTTGCCTGTATACCATGCGGGCTAACCTTAGAAACATGTGGAC
AGACAAATCGCAATGCATACAAGAGGAGACATCACCTACAACGGATAGAT
GAAATGGAATTCGACTGCGACTATGCAATGATGATGAAAAAATGTTTCTC
AGCTTCTTGATGACAGTGGAGGCTAGACAATGCGATGGTGATGGTTGAAT
GGTTGTTCAGTAATATGCTGTCATGACAATGAAAAATAAAATGGGATGGG
ACGGTATGGATAGGGGAATTTGAAAAATGACGATTGATGGGGATAATGTG
TAAAGGAACCATCAAATATGTTGAACAGAAAAAGCATACCTTATGTAAGA
AATATTACTACTGTAAAAAGTGCaaagatacatttgtggagaagacaaaa
gctagtgacgttaacatgtaaaaaacattagtatccacttctagttacca
aagtacccggaattgtattgtagagaaatcatttttgtgacgagagtgtt
agtgcagttcattggtggtgagttgtgcatgttaaatgacataactcgtg
aactggaaggagtaacgtggagcaatatacatattgttgtgatgtagttg
acaaggctatcactttgtaatggttgatggctctgaagagcaagttaagt
gcgtgaaaaagacaatttttattgcggtcggagtctaggccttagaatga
ggggtccttagagtgcgtgctgtacggtagcagccgctgcaagatttttt
gtagcagcaatttgtagaaacagaagccgtagtagcttaaaataatgtgg
cgtgtccacgattagtcaatgggtgcatgcgccttgtgcacttcaagcgt
gcttagcacatgatcgcctccatttttgaaataagatataattttaaagg
taaacagggatcgaaacatgatgactacccatctgcgacactcgaaaaaa
ttaattatttacaggtaagttgacttgagcttacattagaagtacctgtt
atggcgaaaaatgaaaaactgtctcactgaagaagaagaagaagaaagag
aaggaggaggagaaagcaggttcattttccaatacaacaaagattttgaa
aaatcttggttGATGCCAGTCTAAGAGACGGCAAGATACGATCGTGAAAG
GGCTCCAAATAGTCAaccccatttccattcttccttcagtgaaatacctt
ccgtattcaattgtgcgatcaaagacgatttcacaactcactaaaaaaat
gtaatgcgtagatattttgcgtacggaaggtggataacccctcCTAATTA
TTGTCAGTTCATGCCACACAGTCAAGAATGATTTTACACCCCATCATTCG
CCTTTATACACTGAAATGATGACTCTGCGAATATGAATACCTAGAGGCTC
ATGACCTTCGACAGAGACGTGGATTATCATTGTATAGTATTCCATCTAAT
CCATCTCACACAGTACCAACCCATCCTACCCCTCCTGTTGATGGCCGAGG
TTGTGGACAAGGCCGTGGCGGACAAGGATGTGGATGAGCAGAGGAACCAG
TGGTAGAAAGTAATCACATGAATACAACCCCGGTCCTTTCCATCATCGTG
GCTTTAACTGTTGACTGCGGTCTTGGATGAAGTAATTGCCTGAAAGAAAA
AGTAAGAAATGAATTTCAGCACTCGTTGACTTAATGCTACCATTACCTTG
CTTTACTTGTAAAAATTATTACTCTTGTTTATCCGCATCAGAGTCAATGA
AATGTCTTTCCCAGTGCATCAGTGACGTTGTTAATTTGTTTGTTTCTGTG
GTAGTCAGTTGTAATCGCGATGAAGAATTTTCGATCAAGCTAAGATCCAG
TAGTCCAGTCATAATAAAATATGCTAATCTCGCGAGGGATCTGGTACTTG
ATTGGTGTCTGACCTTGTCATAGTGACTTTCATGTCGTATGCAAATGCAA
AGAAAGTCAGAGATAATGTTCACAAAATTCGCATCCTGACTTACAGTGAC
TAGTACACGCTGGGCACTATCTCTTGAATAAATGTTCACTTGGTCAAAAT
CAGAGATTGCACTTGACACGATAGACATTATGCACGGGAGAAAACACGAG
AGAGGCTCGTTGTATTCAAAAGGCATTTCATCCTTGCTATTCGGTTGATT
ATTCTTTGAAACATAGTCGCTGAAAAGAATAGCTGCACATAAAGCACTGA
CAAACGACGAGGGATCAGATTGTTCGTTCTCATGACTGGCAAGTAAGTGA
TCAAGCTCTAACTCTGGTGCGATGGCCCCAATGACAACACAACAAGCTCT
TCCAATTTCCTCCCATTCTCTCTGAGTAGTACTATCTGATGAAGTCATTG
TTCTTTTCGCAGTAAAATCATTATCATTGAAGTATTGGACACTTGTGTTT
AAGGCATCTTCAAGAGATTCGCGAATATGAAGAATTGCATCTGGTTTCCA
TATAGTGCCTTGCCCATCAGAGCTGTTGATTTGATTAATAATATCTTCAT
CCTGGAAACCGGCGAGATTTGTCATAAGATCAACCGCTTGGACAACTATT
CGTGCACACAAACCGATTCCAGATACGACACTATTATACGGACCAAGTTT
CTGGGTGCCTGTGCTACTTGCATTGTCCTCTATGGAAGTCATCCATAGCC
CCATGCTCAATCTAAATTCTCCAGCAGCCAGACGGACCAGAGTGCATAGT
TGCCAGGTCTGACCAAGACAACCGCTGCTGCCGCCTTTGTTGGCAGTGAA
ATCACTTTTCTGCCACCAGTCACTAGTGTCCAATGTACAATGATTGACAT
CAGAAGACAACGTAGAAGGCTGATAAAGCCATTCAGGTCCAAGCAGCTGC
CACAGTCCCAAGAAAACTGAATAAATGTTTACACGACGAAGAGACACGTG
GTCTTTACCAGGAGAAAGTTGAAGTCGATCGCCAACGGACGAGTTTTCAC
TAGGGGAGCTGATCGCGCATGAACTGACATTAAGGTCATTGCAAACACTA
ACGAGCCCGTAGAATAAAAATGATTTGATTGCGAGGAAAGGTTCATTTGG
TGGAGAATTCTTTGAAACTGGATATGTGTCTGTGAAAAAATACGGTTGAA
GTTTGTCAACATTTTGCTGATACGTCACAGACAACACGCCATTTGTCTGC
GTCTTCGCGTCTCCAAGTGCACGATGTATACATAGATCCAGGTAGTGCAG
AATGATCCAATACAGATCCAAAGAGATTGTATCATTTTGTTGCGATAACT
GAATCATTCCGAGTAGAATTTTACTTGTCACGATTGGGTTGCAAGGAGTC
TCGAGAAAATTCCGAAAGCATGAGGCAATCGCGGTGTCGAATTCGCCAGC
CCAATCTTTATTTTTGTCCATTGAGCTCTCGTGAGAGCCGTCCAAAATAG
AATTGATTGTTCGCGCCATCAACGTTTCATCGCTGTTGCATGTAGCTATA
CAATCATCTCGATGTGTTGCCTCTGCTGTTGGTAAATTTCTGGCCCCCTG
GCGACGTGCCATCAGTATATTAATCGATTCAATCCAAAGATTCCTGACTA
CTTGGTTCACTTCATTCCTTGAATTATTCGGAGATGCCTTTTCGTTCAAT
CGGTTCAACAGACCTACAATGGACCACGCCATTTCCGCTTCGACGTCTTG
GATTGGACGAGGCTGCCTCTTTGTTATGATTGCGAACGCTGCATGGAGCG
ACTTCAACAAACACTTCTCCCACTCAAAGATTCGATCGGCCGAGAACTCT
GCTATAAGATTTCTATGGTCGCTAAGCTGTGCGGCAGCATGATGCATAGT
AGCAAGAGGGGCATATCTCAGAAATGCGACACGCACCGCTAGACGAAGTA
GCGCGTGCTTGGCATCTCTCCTCGACGCGACATCCGTTGCAGACTCCGAC
AAGGCTTGCTCATACGAAGTGTAACTAACGATGAGACGACCGACAAGGCA
CAAAAGTGTGCAATCGTTGTGTTCTAACGCTCGCTGTAAGTCAGATGCAG
ATTCGGCTTGAGGTTGACGAATATCCCCTTCATTGGTGGTAGAGGGTAAA
TCTACCAACAGGACGAGGCGAGCCAGATGTTCTTCGTCTCTCGTTGTCGC
TCGGGGTCGTTGGTCCATCATGCCGTCGCGGGAACAATGGTATTGGAAGA
TACTCATAAAGGGTTCTTCGTGTAGAGGATCGTGAGAATCATGAGTTGGT
TCTCTGGCGTTGTTACCGTATCGTGTAAGTCATGAGCTGATCATGCTGTC
ATGTGCACCGTCATGAATGTTATGCATttttgctgcaattgggagtccgg
gaacaaaccTACAACGTAGTTTTAAACTGATATGAAACATGATAAAGTTT
CATGGTATATTGTATCGTACATATCTGTATGTaagactggagctataaaa
acccggacccctagaaatggcgataagaaaaacggacgaaaaatggccgt
tggcgagccaacatccgttttttaagatgtggacatcaagcgaactgttg
tcttgtctctaaataggctgtaacattcttagtttaatatttcgtccgtt
gaaaagacaaccatactttctctagcgtggccaattattctcaacgtctt
tttttgtatcgtacttctattgttgtaccataagtagcccgaaaaaaagc
caataacaagttaacgcacctcgtttgtgtgtgacgatacacttattAAG
GTGTCCATGCAACCCCGATTaaggtgtccatgcaaccccgatttgtcgac
gatttgtcgacaatttgtcgacaattcgtcaaatccgagttttgttcaga
tgacgttactcgtgatattacgtcacatttttccgctttacgtcatttat
cgtaaatgctttttactgtaaatcaacaaatcacaattcgtcaaatcgca
atttgtcgacaatctaacaaatcagaaatattcgacaaacacgtagagaa
tggtatgtttctacgtgtatactttttttggagaccttggcgcctattta
gttttagaagaggattactacttaataggtattagtcccacgattacgct
accctcaactaacagttccagggtgctagttccagggtgctatgcctatg
gcgcgacttgacatcgcccatggaggcggagccgcatcgaaggagggagg
ccagcgtggacgggcggaggggcagagacacgaggggcagagagatttga
ttggattgcggaggttcgtttgcgcaagaacaggggtaaatgaaggagag
aatagcaataaatcgtgcggcgagggagggagggagaaagtgcggaaaat
agagaacgatgggggcgaaacataagtgttcgtgatgctgtatcttgcgg
gaggcctgttctattagctacctgtaaacttcaaatacatctaacaaatt
gctaacaaatcgacgcattgcatggacaccaaaacagttcggatttgtta
attgttattgtaatcgtaatttaattcaaagatttgtcggagtggaccat
ttgacgattaacattcgacaatcgacaaaacacaaatctggatctgcatg
gacaccttattatactgtatgtatcgtattgttgtgtcgcggaaggttta
tctcaaatatctcgaacgtgagttcgaaaaaaggacagtctgtccgttta
agtatcttagagacataaagctaggggtacaggtttttatagccccagtc
ttATGTTGTCATCGGAGTGTACGTACCATGTGCGCCAGCAAgacaggcat
gtttggaagatatttccacatggatccacttttggcgataggcctggata
ggcctttcttccgaagtcgtcagttggtcagtttgtaattcgtccgatgt
tcgtccgatgtttgtccgatgttcgttagacgttcgtcctatgttagtcc
agcgttcgtccggcgttagtccggcgtttgtccggcgttcttccgacgtt
cttccggcgttcgtccaacgttcgtcagacattcttcagacattcggtca
atgttggctcaatgttcgtccaacgttcgtccagtgttcgtccaacgttc
gttcaatgtagagagtgtagttagcgcgagttgcaagtgcgTTGAATCAA
CATGTaagactggggctataaaaacccggacacctactgtataaccctca
ttataagaacgggcaaatgtacaaatgatacctttgtatgttcttataca
gctatcgttgtatgtgtttttaacacgagagctgtgaaaagtatctgtta
ttttattgttttttgtacctcctactacgatacaatagccattgcgctga
tatgcttacccaccatttgtactgcggtgcaaatcgcccactcacacata
ccagtaagcccaccagtgatgtgatgatgtggcttgtgtgttttcacatg
attcgcgtaactttgcttcccgacggagttactgggagcaacacatatgg
gtgtattgctgttgactaggggaatctaacggagaaacaattacagctat
agtttgtgttttaataggttaaaaatacaaatgtcaggaaaattggcgcg
atgttcttataatccgttagctcttataatgcgggttatacggtagcttt
atgtctctaagatacttgaacggacagaccgtcctattttcgaacgcgcg
tttcgagatatttgagataaaccttccgcgacacaacaataccatacata
cagtacaataggtgtaccgtcacacacaaacgaggtgcgtattggctttt
cttcgggctagttatggtacaacaatagaagtacgatacaaaaaaagacg
ttgagaataattggcgacgtgagagaaagtatggttgtcttttcaacgga
cgaaatattaaactaagaatgttacagcctatttagagacacaacaacag
ttcgcttgatgtccacatcttaaaaatcgcatgttggctcgccaacggcc
atttttcgtccatttttcttatctccatttctaggggtccgggtttttat
agccccagtcttAtgtcaatgtcacagtgcatttgtgacaaatttttatt
atgcgtcactctatcgttgatcgttcacggattgtgctaaccttcttgtc
aaaaaagaatgcattcatgcatttttgcaggttaaaacataggataaagt
acatactaaaattttgcacCAAaggattagggaactttacattgaaaatg
aaaacagcaaactttcaataagaattaggtattttaaacagtatttgaag
gcactgtgggtggggttgccagaaaggtgagttatctgcagcagacaaaa
ttattcaattcctaacactacgtatttaaatcatgttttcgtgcattgtt
ttgatgcacatctccaaattttcaacggtgataaaaaagtatacagtaca
atcggcgtacagagaacgtccaaaagaacataaatgtactttgtactcct
ttgtgatttcccatagaaaacatgttgattcccatgtgacaatgtacctt
aggatgtactttgtactctcaaaagggaatagtacatgtagctgaatttg
tatcagaattggtcaaagaagcaatatgctatacatgtgtattcttgtag
agtaaatctatttagtttcttcatattaagaacactagctgcgtcatgaa
ggtgggcagagacagaaccaaatacagtactaattccatttggcaaaagc
actgtttcaatgttactactatggcacttttgcaccccatgtagaatgct
tgttgtgtttgggcatatctttcttttcttggagcacctgcataatctcc
atctggttctgaaagtggccgacaaattctgacaatcaagcaatatatga
aaccaaatatatcaaatgtcagaaagtttagacttttgatttcaacaatt
cttccatcaacattgtgtcttattttgtcttggtttactgtttgttgtat
tgcttggaagaatattgggaaaatatctaagaagcttggtgacaaataat
gtttctttgttgcatatcaaggtaaaagaaggaccggcaccatgcaggtg
gccatctctttggactccctcaaaagactaacttgcaAtataaaagcaac
tcttctggatgaaatgcataacaacacggagtggaatttattaaagtggt
gccgtttgctactgaaatcacagtcagacctacaaaagtaatttcctggt
tgctaactgcttgaaatatgtttggtttgctagcaaccagtgagtacatt
ccaagggaagccatgaaatgacatccttggtttgccatttgatgttgcac
aggcgtcattgtgacgacaattgtggctaggtctcctaactgacattatc
tgggacaatttcctgttgtcaagtattaatgtggtaacttagacagtaaa
gtatacttatcagttattaggactacctaataatgtaatgtgagaaaaag
acaattgtcctcaaaaaatacatggttttatgtcaaactttgttctgtat
gtaattggaatggagagttgtatggtggtggtgtacaagagtgcatcgta
ccatacggtactaaatgtggtttctcgttatgccacctgttttgagactc
acagaaattcacaaatacaagaggagaggttttgggtgaaaacgagtgga
tttgggtgtatgcatttaaagttgcatagatatagttcaatagttttgtt
taaggagagattgctccgtaacattttccttttatgacgatgcttttatc
attcatgatcatctgtgggaacttttccatttcatgaagcaaatagactt
cccactcaagggtgatgcatggtttgttcattcaagaagacaatatagca
agtgattattgttgttgactgttgatgcagctcggagttgcaaaattcac
caagcaggtggatgaagttctcaccttggtactgccataggtttctccac
cctcaattaacaaactaatacctgccatgctggtacactgtaattctcaa
gtgcagtgggcagataggataacagatgctgggggtaggcagaagaggag
ttcgaagtcagatgtcaatcatgcaacaatcatccaggaaaggttgtctg
atcaaatgcagctgctgatgtgtttttgactcacaattcaacaatgaatc
caatggatggttcataattctctttcactttggttgcatggtataggatg
gttaattacccaagccattgtaatatgtcaaagtaaaaataattaaatta
acgactcattaggtatgaattaaaatccacaaacttttctcacgctcaaa
tattaaatgatatccctgctgcaccatcaatgagcccttacaaaacctag
ccttagctgaaagattatctgtcgaattttgttgattgtcaacactttca
ttttttcatctgtgtcgagttctctttggccttctacaaaccacaaaaac
aacagtttatcaaatgtactggacggcaaatcccatcgctcatgcaatct
gtctttcccagcgcaaccaccatatctaccacagttagagctgtccattc
taggctcagactctgcacactctatgacattctggctgattgttgaattt
taacttcatctgtcacctgacataacaccacaaaaagcttactgagtagc
gcacccaggacaaacaaaaatgaacaccaatgaacacccccatgaattga
tgattaagtgattaaaatcagggaatagtcactgtaaaacaaaacttaca
atcaataaattcccatctttccctctccaggtcgatggtcgccgtgtagc
aaaaattgcatggtagaaatggtgcaatttctctggaaatgtagcaaatc
tgactgaaccaagcggcaggatggtccagggtgatgatgcggtgagggcg
atcatggcagaaccggtgttgcgaaggtattcgccatgatcgaggtgatg
ctgtggcagtggaagaaattgtcatggagtggaagagtagtgtcgtgatt
taattttttatgttacttcgaatctggtatgtttttttaggtgggccaat
ggcaatgcaacacaacagtacaatactACGgtatgatacaatttttattt
attatacaccacatgtctgcaaaaaatattgtcgtatggactgagtacgt
atggtcattttgtgcaagcctacttcaaaatttcgtaataaaattaattt
tgtggtagaaaaaaatgataccaataagtacacccatcatcttgtgcaaa
cacagcacacaaccaaacaacaacttgtccgtgtGCACATCATCATCACA
CGATCATCCCCATCTTGCGTTTCACACTTCATTCACTCTTTTCTTTACGT
GATCTCACTCAGACAGACCACCCTGTGCTCATATTGGACCAATAGGGATG
CATGTTGGCAAGAATGAATGATACCACATTCTTCAGGATGAATGGGGATG
CAGTATGAACGACACATGCGACATTCCATTTGTGTACAATATTCATCAAG
TGTGCAATCCCCTTAGAATCATGGAAAGTCTTGTTGTGAAATTTTGCATT
GGCGGTTTGGAATGAGGTGCAACCAGAACTGTTGACGTATGCCACGGCCC
TGTTTCCGTTTCATAACCTTTGGGAAGATTCATGTATTTGGGGTGGCTAG
TTGTTTGTTGGTATTTTACAATGAAGCCATGATCAAAGCTTGGAAGTGAG
GAAAAGTTAGTTTTTCAAactgagaagtgaacaaaatggcgtaggggaga
ttgtaccatcttttcaccatgcatcattgacaatatggaaaggggggagt
gaaaggtgatgtcttaatgtttttgttggtgattaatacaagtggtgctg
caagtaggtggtaggaggatgtaggtatcatgccaagtgtctcatgcagc
atgtcgatttatattggcacatagagtggggaatggagcaaaggtggaag
atttcactttgattaagggttcacaggttagagaatatgtacaagaggtg
ctaagggatgaatggacactggctttttattgtgttgtgtccaagttgga
acaggagactttccaggtgaattaatggtcaaaatcatgattaacttagg
ctgattcttatttacaataaattttaaaatgaatttgtttttgctccgga
aggaatacatttattttacaatgtggatccctcggtccttacttatacaa
gtaaccctaacctatccaaaaaagatactaccctgctatgaacacaatgc
tatttctaatttattctagtacctattattactatgaaagtgcaaacaac
tgcaattgactagaaataacttgctctctccacttctgctctttgttctt
tcgtaccctggttttgcggttttgcccagctcgacatcacctcaccctcc
gaagacacccacatctcacaccatcaaaggaacccactgatagagccatc
tgagtggaggatcttgctccctccacatcttttcttaaatgttttgtgcc
ctggttttgccgtttttcccagctaaaattggtttattgttgtgtaaagc
tgttggtgccatgtccaacatggcttcactggcggaatccgcccccagcc
aacaccatcaagtaaccctctgctagagccgttcaagtggatgatcttgc
tccctcaacctcttttcttcatccctttgtgccccattactattgattgg
ttgttgtgttcttttgttgacagtgacgatgccatgtctgttgccatatc
tgctatggcagcatcaccgtctaccgtccaaagcccacaaaggttcacga
catcctcaccactggcctgaaccctccgatagagccaacaaagtggaggg
tctctcactcactccaccttttctctctcttcttccgtcttccgggtccc
ggttgtggccttttccaagtggttggttgttgtataaagttgttgatggc
aatgagtggcgatggcatgtccgctcccaccattgacggaaccccctcct
ctacagcaaatcaaacgacgcagacacatgcccttagaaacaaccgagcg
ggttgtctttctctcaatgtggcctggttggttgttgtgtaagttgttga
cggtgacgagtgacaatgccatgtccaacatgtcatcaccgttcgaagcc
gccaacagctcacaacatcgaccgcaccccctcctctacagcagcccaaa
aaacgcatgcccctagcagaacggagcaggtcatcttcctttggacacag
tgAGTTGTTGTTGTTGTGGCTGGAcgatttagtctgcaaatatcatcgta
gattgtttggcccgttcgtgctgatagtctgacattcgtgatatacaccg
gacaatatcataaaacgtttttatgatggatttacctttattatggtaag
cgttagcatatgtatatttcgtcttatattgtgatcgcaaagaaggtcta
actttgcttgtaataattatttttaaagatagcgtacctttctttaaggt
tcatttcctcacctcaagtcattacttgggcaaggtctaacaaaactact
agtagtatgtagctcaataaattgatgtccaaaaaatcatctttatgcta
ctttatattatttttgagactgtccccctaccagtcccatgcacacggaa
cacacaagcaaaacatactctacgccaccaaatgcatcctcaaataattc
tgcagcaacttcccctccctcagcccacctcgcaaccatcttccaaggta
ccttattctgaaattattgctctctcgctgcatatcatattcctcttttt
tctcaaacacaagtaaatattacattaccaccatgaagaaaataatagtt
gtcaattacatgacaggttcatgtgtgattccttagttactatatagatg
ctcttcatgtgaaggcggtgcaaacaagcctctgaaaaagcagacatcca
cattcaccacttccacatctcaacaatacgcaattgtatggctggggtgt
cagataaagctatatggtcttgatcatctgacaattagtggtttgtagac
cccccatctataaaccccacctcacagtctatagactccagcagctaaaa
attaagtgactggaaaatttgacattaaaaatacttgtgatagtgatagc
tttttaacatcatcaacttagatttaaaaaatgtcaaatagatatttata
ttacgacaaaagtcatacaagtcatgaatgagctttggctttggtcatat
tgttattgtgtacatgattcacaccttttctaactaatctcatgatatgg
caagtctagaggtatgtggagaagagtgtatcggtctttagactcttaac
cacagtccatagatcccccatgacagtctatagatggtcatggagggggg
gggggtctatagaccctctgtagcagtctatagaccctcctcccatgaaa
gtctataggccccccatgacagtctataaccccctcccccatgtcagtca
tataaccaggggtctacaaatggtttctttgtaaaatacagtagattcta
ttgactctaagggatctacagactgtgaggtggggttgatagacaggggg
gttacaaacggatactaatacatacattcgcaataaaaaaatctaagtta
cctgcagagattacaaaatataaacccattttaatccaatttttgtatga
actacacctctgtatgatatttttcattgcttaaactgatcactatgata
acttcagcctataaatttgatgccagttgagacccacttttgttcatgat
tttaaaaagttgtagtcgccattgtgtaagtgtatgatcattgaatcatc
aatatcactgtacagaccttgttttctgatatgctagaaaattacagcta
tatttctttcactacattgtctagcagcaaatagtgctaacaaactctag
tttatggaactatattgcagtgccttatccactgatacctgtcacctata
atgtacattaggtacacatattcacagtatgatatatgtagaggcagact
gaaataacttgctctgttttgttgcagtagaatcacactttattctacat
aaagagaaagtacttcactcttttgaaaacagttgggatatgaattcaca
acttcaacagcaaaagttgctcctatttctagttttgtcaggggtcctgt
cgctgtcatagggacaagattctctgtctaaaaggactttgtagaactca
tctgtgtgttatgttggtggttttttgtgtccaatccttcaatctcatct
atgtttcagcctctatgtctgctgcctgtggccgcatatacatggcaaaa
tatctttctcgtagtggacattgtgtagaagtatctcataatgacaacaa
tctctgcatctataagaactgcaaaaaaacctttgtgttgtgtagatgag
gctggtggtatagtatattagttagatgggaactatgatgtgcattgaac
tgtggcatcataccattgctcattgcccaaacactagatactgtaaaatt
acatcaaaaagagaaaattaagttagacagtcctggctttttgggttcat
ggtataatgctctgtggtaggtactggtaggtactattagggtattattc
atgagacatacgtatggaatggtactatggtgacacacggtagttactta
cttttacatgtgtattgtatagcactgtattacgtactacgatagcagaa
atatcataaaacatttttatgatattgacgtcatctttttcgacagcgca
aaataaccacgcttctgtcacagcgcgcacgaaattccgattcgccaata
tcataaaaagtttttatgatgaccacgctaaaattacgcgattttttatg
atattgaaggctgttGATGAAGACTGACTTACAGAtcgtccagtgttcgt
cccatgtttgtcccatgttcgtccggtgttcgtcccgtgttcgtcccatg
ttcgtcccatgttagtctgaccttcgtccaatgttcgtcagacgttcgtc
cctcgttcgtccgatgttcgtccGAaggtttggcatagtgaaaagtttgt
cagaatttgtcagtatttgtaagttgaagaatttaatactcgccaaaaat
gattgaaaaaagatccacgtgtaaaagatgcgggtcttGCAGAACTCAag
atcaataaaatttcgatgtatcctacgactaattctacgaattccctctg
tgacatTAGACCGTTTGCAgccgtggggtctatttttcggggtctatatt
tttgatgggttatgggtccatttttccaagaataaaaaatagaccctcgt
gatgccgcgcagccctaggatctatattttttgatcgcagggtctatttc
acggagaccatttccgaataaattaagatgagacgtacacactgggaact
gaacgtgtgaacttttgtttttcagatttacgatgaaccaactgagccag
caacttcctggaaaacctgttttatggcaataaaacgaatccaagtaaca
ccatgtggtcttttttttctcggaacggagaaaaaaatactccgtcctac
cgtcggagcaaacccgagtaaacccaagtcatgcgggaatgaatcgagaa
tccacgattacctggtttcggcaaaaccgagtgacaccaagtgaaaccga
gtgacacgtgacaccaagtgaaaccgagtgactcgaaagtgacaccaagt
gaaaccgagtgacaccaagtgaaaccgagtgaggtcaaagtgaaaccgag
tgaaaccgagtgacaccgagtgacaccaagtgacaccgagtgacgtaaca
ccgagtccgagtgaaaccgagtgacaccacgtgaaactgagtgacaccac
gtgaaactgagtgacaccaagtgaaaccgagtgacaccaagtgaaaccga
gtgacaccaagtgcgtgagagtgaagcccaactgtgagtccacactgttt
gcgaacctatgaaatttgaccttgcactgtctctcaaagtcgacttgctc
aggacgatctagcttctggagatagttgacttaattcaactaactcttgt
gcctctaaaggtcccttcaaagttgacttttagaagacaccgcagaattt
tacccttcaaagtcctcaaacatgcaacttcaggagacatctcagattgt
ctatctcaatgatattccctgtccatttgcgaatttccctactttgcagc
tgaaattatttgaactgtttgcgaacctatcaaatttgaccttgcactgt
ctctcaaagtcgacttgctcaggacgatggcatgactccgtggtgccaga
ttgcgTGTGAACGAGGGCttcaaagttgactttagggagccttcaatggg
cgtcaaagttgactttatgagggacagatcaacttcaacggtttgagtca
gaccgtaaagttctttctttaatgactttagggggaaggtaatttgctga
ttttccctctatcacagcttatttaattaccacaaaagagaaaagagaat
tatgaacctttcaagtaatattgaaaaacctttgggagacatcactccga
tctgaaatttcatctctcattgaccactatgaatggtacaatatacacct
gtacaatgaggttggggggacttgtctattatttagacaaatattaccta
aagttgtaattcaatattgattgatcccggaaacctaatttcagtcatct
ctttcacgaaaatagtctaattttttctcggggaaggcttatttcttgga
aatagtattataaataagactatttccgagaaataagccatctccggcaa
ataagactattaccgagaaataagcctatatccgagagctacgtgaacat
gtactattcctacgcagaggggcctcttatttccgaaaaataagccattt
ccgacaaataagactattgccgagaaataagactattaccgagattcgga
aatagtcttatctctcggagatagtcttatattattcggaatcaattttt
tcacggtacatactttctaatctagtttgcgatagacgtactgtactatt
tgatactaatccgtttactcgcaattttatctcatagtgcacgttccctc
aacctcAATACTACACTCTTCTCCATGGGACCACATTGCCTCCACATCAC
GTCCAATTGGGTTGCACCATGGCACGAGGAAGGAAATCAAGGGCCGAACA
AGGTGATTCAGGCCCGAGCCCCAATGCCGACAACTGGAACAGTAGCCTGC
ACAAGTTCCTTCTCTTTAGAACTACAAAGAAAAGGGGCTACATCCCTTCT
CTCGACAGTCAAGATGCAAATGAACGATCCGTTGTGGAGTGGATCAAAGA
ACAGCACGACGCCATCGAAGGATTCATGTCAAAGACTCCAATTCTGCTAG
GCAGTTACGCTCAAGAAGGCAACAAACAATCACAGAAGACCAAATCGCCG
TCTTGAAGAGTGTCAACTTTCCCTTCGAATATAACTTCTGGGAAGAAAAA
TTTACGGCCCTTCAAGCATACAAAGAGAAGAACGGAGACTGCCTTGTCCC
CCAGTCTCACAAAGAGCTTGGACACTTTGTCAACAATCAACGCAGGTTGA
AAAAGCAAATCGTCAATGGGAAGTCAGTTGGAACTCTAACGGCAGAAAGG
ATCGAGAGGCTCGAGAAGATTGGGTTTGTCTGGGAAGTGAGAGCAAACGC
AGATGAAGCATTCGACAACAACCTGCAAGAAGTTATCGAGTTTCAAGCAA
CAAATGGTCATCTAAAAAACAGAAGGCTTCGTAAATGGCTTTCAAAGCAG
CGAGTTGCAATGAAGAATGGAAAACTATCCAAGAGTAGACAAGCGAAGTT
GGAGGCTTCGGGCATAAATTTCAAGATACCATGAATGGAGATACAGAAGC
TGACCCAACAAATGatctgacggagggcattgcattgttggaggcagcag
ggattgataaccaattcaccatggaagctgagctagaagagcagcaagaa
gaaagcactagcggaaaagagatagaaccacaagggagaggtgaaatttc
tgttgcttctgagaacaaattacagagtgagtgatatgttgtgagaaatc
atagtttgtagagaaacaatattaacttctcattttaagcaggccgttta
aagtctgtattggttcctgactttgcaaacaagcattcaggtatattgaa
atctgccacagcaattttggatcatctctatttacatccaagccatgctc
catgggagacaggacctggaattgttctcactgctgattcatgttacaac
aatccagttcaactcaatattgagaagccaacttacctgcgtcaaagttt
cagtaagactgccactggtatcacttcaaagtgtcatgcacatagacact
gtttcacatatggcactggaagtggagttatcacacatgggacagcatca
aggtaaattcattgtttttgttgtgtatgtttgagaatttccattggtta
atcatttcttccttataaagttacttagtttacagagattggacaaaaga
tatggatataattgaaaaagccataatgaaagagatgaacgaagtttttg
atgaggatgagtctgtaaacttgcgagtgcatttaaatgaattagaagtt
atctcatattttgataagaaacatatccgttttcatcgagaccaaaggta
caattcaaaaggagaattcatggagagacaaaattctcaacaaaagcaat
ctttgacttgtattcttgctattggagattcgaggagtcttctttttcag
ctcatgagacggagaacaaaagaagagaaaggaaaaggattcgttaaact
taatgttgaaggtgcatccaaagaattcaagttgtctaatggatctctgt
ttttcttgcacccagatgatgaacaggatcaacaaagacttgaatttgac
aaggaatgtcttacatttttcagcacggaagtgaaggtgtcgagagtgat
attggaatgtcgtttggtctggtttttagatcatgctgtcatgttaaaga
agtgacaaagagcactggacagttgatagaagcagaacataacattgggt
tgctacaaagaactaaggggaaacttgaagatttttggcaggaaggacca
caacaaaagatggaatgacaaaggaacaagcagacaaatggctgcaagca
aagtatctgcagacaaaaagttgtcatgatctctagaataactttaattt
cagattaatttgcacaatcaatacacatattgtgcgtgaatcggatttgg
tgttggtggcaagttgaccgtccacatgtctcacattgtcatcgtctttg
cagtttgaagagtcctttgcttcctcttcatactctttcacaaggcctcc
aaggccgccaacggttcaaatgacggccagaacgccttgacaccaataca
atgccaaatccagtacacgatacaatcaatgttgccaatttgtacatgta
tcttcgtcgtcttcctccatcaccaacccaccacgacaaattccctccaa
cagcagtgacaaatgctcgactccctccgctctcacaatggtggctattC
ctaccatccagctcatccttccttgggccaactggtttgcttagttggtc
ctctcgctcagtaatggctaggcgaacctctcccacatcattggtgcctg
cggatactttcggctgattgttgcgtcctgcctcgtcacatcttgtcaag
ccttcttccccgctctctagcagtgacttcctcgcctccttctcctccca
atttgaaggcatctctacccacgggatcgtcatccaagtttgttgcgagt
agtcaccacctgatgtgacgcctgacgccctcccctccaatgatcgcctt
gctgcttccattgctctcaaactcaagagcctgttgactcctgcctccgc
agtggagctatgtctatacgccaaggccgggcccagcacgaggagacacc
gtgcgtctctatttgctccggccttggcctccgagctgggtgtcgctccg
tagtcgtcggataatgaggtttgggttaggtggcactgacggcggagtta
tcatgatggcacagttgatgcgtcgacggcaaaatagatgttgatggcta
tttttgagggagacgatggaaacggtggtgatatttacgaaagcggctga
cacgcgatgggggatcgtccatggagatgaaattgagggattcctcccca
gatgcgttgggatgcggaacttccaatggtgctgggtttgtttttcatat
tgctgcatggggctgtgttggctaatacaacgtgcagtggccactgtggg
gcttgcaccaagtgaaaccaagtgacaccgagtgacaccaagtgaaacca
agtgatgtgacaccgagtgacaccaagtgacaccgagtgacaccaatgag
tgacaccgaagtgacaccgacacagtgacaccgagtgacaccaagtgaaa
ccgagtgacaccaagtgaaaccaagtgacaccaagtgaaaccaagtgaca
cctagtgcactcggttactccggtgtgaacAaccaagaacacccagatca
cgactgagcgaacccaagtaagaccaagtcggagaaacggactaatatca
atattttccttatccccgaaaacccaggcatgactccgagtgacactgag
tccgtagttttccaggaagttgcagcagaccaaagtttccgcgaagtcgg
agaagggctgctgaagctattcgtggaaatcaacgggaggaactcataca
attaaaaatatagaccccataaaaatatagaccccggtcaaccttggaaa
aattgaaatatagaccccgggtctatattcggtaaatataaacccctggt
cgataaaaaaagtcgggggtctatttttttatagaccccagagcgtatag
accccagggctgcacgcgattttttgcgatcgggggtctatataggggat
cataacccaatacaaaaaaatagaccccagggCTGCAGAGGGTCTTaagt
aaacctgatgtaaaaaatacatcaatattaataatacgtcgaatctgtgt
accatatcaaatcaatgatgatcgcggttcatcgggaagtatgtaaaaaa
tattttaattccgatgtatatgttagtagccgtttgtagaccccctcccc
cgtctatagaccccacctgacagtctatagaccccccccccctctaaaaa
tgatttggcgggaaattttgaactgccctcatgagattgtgttgggagtc
acaattcccaaataattacttggttgattgtttcagccatgtcaatttcc
cttgacattgatgtgattatgactcgagcgggctccacatcccgctctca
ttgccacaaggactgatgccatcacaatacgcaccattaaaacaatttgt
acaattcattaaaatgattcgttcgcattcatcgcaatcatggttaattt
ctacaagggattggcagatgtagctgtcgagatggctgcccatcgcacag
ccttccacgaagagtacaacaagcgcattaagggcgtcacccagggcata
atgacaagagagaagcatgacaaaatcatcactgctctgagtcgtcatga
caatggacatggagagtcagtccatcaattgaagaaggaatatcctacct
tcgactacacaaaaaagcagtttggccttctccagattgctggacagcct
ccagcactggttgcaaactcaaaaggtgacgctgcagatgagagtacttt
caagagtagaaggcatgtgtgctgctatgaggaactatttgacattctca
ggaAAAAACATTCCGACGATCACTGTAAGGGCATTTCCTTCTACGATCTT
GTTAGAAGGGAGTATAGCAGTGTCCCTCGTACTGTCTGCAAGCTATTCAC
AACAACCTGTCCCCGTTGCATCGAAAAGCTTCACAAAAAGAAGCCTACTG
CTGGACATCAGCCAATTCTAACACGTGGATGGGCATCTCGAGGTCAAGTG
GACTTGGTTGATTTTCAGACTATGGCAGATGGAAATTTCAAGTTCCTCCT
CAACTATGTCGACAGAGGTACCAGATTTGCAATCTCCATTCCAATTGTGG
CCAAGAGAGCTACGTCCATTGCTTTTTCACTGTTGAATATATTTACTTTG
ATTGGCCCGCCTGCAATCTTGCAATCTGACAACGGGAAAGAGTTCGTTGG
CCATGCCACTGGTGGTACCCATCTTGTATTGGAGGACGAGGTAGGTACTT
TTGCACTAAACCTGGGAGTATGGCAACCTTTTCTCAACAAAAGTACTCCT
TCTTTCAGTTCCTTGACGATGTCATAAAGGAACTTCGCTCGTTGTGGCCA
GAATGTCGATTGGTACGTGGATCGTCGAGAAGGTTGACTACTGGAGGTGG
TGTCGAGAGGTACAACCAAACAATTGAGAAGAAGCTAGGGGCCAAACACC
TGCTAAAAGGAGGTAGTACACTATTGACTGTTAACTAATCCTAGAAGAAT
CAGTCTATAGACTGGAACACTagtctgtagaccaatatgcatctcaaacg
tagagtctatagactactgacatagagtctatagactgataacataaaat
tacagaaaagagtctatagactagcacgtattacgtgaagagtctataga
ctctcaccttggattagcagagtctatagactatgatgcaaccagtgatt
aagagtctatagactcatgcaaggcaaaaaaggaatagagtctatagact
atcactaatatatgaggagtctatagactaccgcctttagggcggcgagt
ctatagactgtaaggctatgtcggcgacacgagtctatagacccatccta
agagtctatagactcttgcaagacaaaaaaggaatagagtctatagatta
ccactaatagatgaggagtctatagtctaccgcatttgggcgacgagtct
atagactataaagcaatgtcagcggaaggagtctatagacccatcctcta
ttcgcaatcgtcagtcacgaatagtctatagactccttaaaaattagtga
ggggtctatagactccacaacgtagtctatagattgatgcatgacttttt
gattagtctatagactgtgagggggtctatagactgtcataggacagtct
atagaccccccccctaacagtctatagacgggggtctacaaatggttttt
tgtcgattttcatggagtctatagactcaaggtagggtctatagactgtg
agggggggtctatagacggggggggggtctacaaatggctactaacatat
attttacatcgctactttctacatactgataaagtatagtacatcctaca
tgctGTAGGATTCACCAAGTATCGTAACATACCATATGATatattggtgg
gcaaacactgctcacgagacaaacattaccaccagccgctgcaagatttt
tggcagtagatgttatttttgctggaagctgatggttaatggagttattt
gaaaggtactggtccgtaaataggcacatatatagtctcttcaagttaac
agaaccattattgtaaattatatacatccttaattgttgaaccattaata
ggctaacaaatattattattttcattattgtaaaataattggataatttt
gaaccgttaataggctaataattttttttcattatggtaaaattatcgtg
gctcgtaaaaaaaaaaaatttttcgtgggatactttcatagccgtaacaa
attattatcgtgggtttcaaaagctaaaaattggtaaagtgtttgaaaga
caatttcacttttttatcaatctacatcgccacctcatgaattgtgttgt
cttcttctccttcggcttcctctgtgttgtcctgtgacacaggaactgca
gtagggggtgaaatagacataatatccgaattattaggtgagttgtctgc
ctcctccaacttttgattcaactcgttcctcttctccttgctcatgtttt
cattatattccccatctgcttctcaatcaagcattgatgtcttgctaaag
cagtgtatcccattgtcactccccgattggtgagtttatttcattcttct
tcttcttcaaccaaccaaccctccatcatgggggcatctgctccactttg
caacacatccttccacttgcctactaactcattctttttcaatcaagtta
ctttatttttttatattgcaggagtactttcaactcctgaggcccaacct
tacagttatccttacccgtacccaaagttctgcttattttctataatccc
gattttgtgtgtattttcgtgtttgccgtccttacagttcacgtatacat
tcccctcaatcgcacgagacggaccttatgaggttctgcaaaatcataga
ttctttcatgtacgttgagctaaaaatgtgacgacagatatgatattgaa
tttgggatcgtgcgatcttacgaagaatggcacgtgatggtctgaccgca
acacctaaaatgtgttctcaaaccacaggtgcaccgtccttacaggaact
aacacgtcacaaactcacacccgaggaatcattttgttctgcggtgacct
ccgatttcaccccagaaagaaattcattttccggtggattttgcgctcat
aacctgctacccgtactttacccttcaattttgggcgaactttctggttg
taaagatggtgattcacgtacccgtacccaaactacatgtaaaatagaac
ttcgggtatgggtaccggtgactgcaaggttgggcctgaatactatagtt
ctcaacacccttggcttgaatcgaaatggtgcaaggctcttgttcaatat
tgttgcttttcaatgccacctccttcttcttcatcaactccttcttcatc
ctgtcattattttgcttagctacgcccaaaaatacatcatgtgtagttgg
taaacagtgaagagattacgagtgctgatgcagagaaagatgtgtcgcag
ttgatttgcattccaagttttgcattgactggatgctggtaaacttgaag
acattagagtgtgatctgatgtcttttgttgacgtgaggttttaagtttt
agtgtcgacgaatcatcatgattcataattgaaattgctccgaaaccatg
aatgaaatttattatatgccatagaaattttaatctcgaactagatgtaa
tgaatcaattaaactatctggatttagtgtctcagcaataaatagtccag
atgttccttgacgacctgcgcagccttttgaccatggccttcagctccac
ttcatctcttggcatgttgggagtgcagtgatatagtgttgacgtgggtt
ttatccgacacagaggaagttacaacacatgtaacatgatcgatcgacca
ggcagagatgatttttcatgtgcacatgcaacttggacgcaaaatttgaa
gaccaagatgatgtcatagacccacaatgtcatacatcaaaatgaagcgt
gaaaagtgaggagttgtggtatttcacgcaaaaatgacgtgcgagccacc
tggaaaaagttatgattccttgaagaaaaaagatgagaattaatattttt
ttgttacaaaatggggtgcatcaagactacgcttcttaaactCGTATGAT
AGTACCGtatggtcgagtgacgactgccaaaatctagcgtgatggattgg
tgggcaggcgggcaattgtggggcaatgtaaagagtaactggtactatag
gaattaatatacatctacccgatgtaatttttatatcgaaaatcaatgca
agaggagatCCCTCTGTAAAAAGCTCCACGTGGCAATTGATTTTTCAGTT
ATACGTACTACTCACTAGCAGAACTCATTTCATTGGATTGTGCTAGTGAG
AGTAATATGTAGTACTCTTCGTCCCAGACTTTCTTCTACTCTGCATCCTT
tcatttcatctcaattgcttgcaaacccccatcatcgcaaacgatcgttt
catcgcaaaagatcgtttcattgataatgatcgtcggggctgaacctagc
gagattctccgtgcgactgttttgatcccacaaattggatgcaattgaca
gactttaagtccaacctaaagaatcttccatagtggaaatgccatcctga
aacttgatgtcttatctcaattaaactctctgataaaaattggcgcacct
gtccccatatgcggaccataatctgtttatctagcaattttaacatgaat
gtgggaactaccaccaaccatgtcagatcctacgatatcaacaatagaga
tgtaaaacaacctgcttaccagtgtgatggacaagtttgacaatcaaatc
gatcaagatcatacttctccagccaatttatcttcgtcccgccagtttgc
agcttcacttaacttgatcaatgacgagtatacatatggtcatgaaaaaa
atagcagacaggtcccgttgtggtgggttttgattcagaatgatttatta
agtattgcgacaaggcttctctataatacgatccaaacatcgcagatttc
aatgacatctcaacagaattatttcagacaggagaagtatgggttagtca
ggacctcatcatcaaggccatggaggtccttgccaagtgacttacaattt
gcattgagaaataggccattatgtgcagcaggaacagcaagaacaagacc
tctcatgcatacgtgaatggcgctttgaagactggttgtacatttcaatt
caagcttgcctcacttgaaacagagaaatatttgccacccaactcggcac
ttatgaaatggagatacaaaaagaggtgggacaggcctaaaaagataatg
tctggttgtgccaaacacggagaacaatgcatgctgaataggtcaaacag
gatcaaaacatgcagagacaggggaagtatgtcaaCCACATTCCATCATC
CGCAATCTTTAGTCTATGCAATTTTTTTGAAAAATAAGGCTTGACTCCAA
TCTCATTGTTAATTCATTGCGTCATGTGTGGCCACGCAATCTCAAAGCAT
GATGTATTCAATATTTGTGCAAAGGTCATGGAATTGTTGCCAATCTACAA
ACAATCAAATGGGGATTATGAGCAATTTAAGGCTGTTCTCAATGCAAGTG
ACAtgctgaatggcatcaaggatgaagtatctcttgatgatgacgaggct
tatgagtttgtccaatctcttttgttggaggtTGTTAGTACCACAAACAG
CAAAGAAAGACTCTTCTCTTTCGTCGAGTATCTTGATCTAATCCATTCAA
TGGCTAAAGGGCTCACATACAAAATTGCAGAAAGTCCATCAAATATGTCG
ACATGTGGTCACAACaaaaagttattaggagttatttggcagaccactac
catgaggaggaattttgaactttttggtgacttcattggcatggacatga
tgaaacgtggaatcaatacacttctatggccttatttttTGGCtacgatg
tacgatgaaatgtcaaaaatatgcattgcatgcgaagaagtgctgtgtgg
ggaaagggaagatatgtatcagttttcatgtgacttccttgaagaagctt
ctccaaaatgaccattatctgaagtgaaagttgccgctggcgatggcttt
tttgataaaaacctcatcaggaggcttggattcagtgatgcatgttatgt
tgcacatcaatggcatttgctagattcttgcttggaactttttggcaggt
ccggtaatgaattgcttcatggacatttggttcaaaacagagtcggaagc
tgaatttgattcaacactccttgctgcctttttatactgcaaaatctagt
accacgcaatggagatcttgaggccaaactgtctgactttgcaatgcgca
aaacttcttatactacttatctcatagaagagatacctgggaacagagga
ctacatgggaatgcatgcagtgagaggaacaactggagtgtcgtttctca
cctaaatcctggggttgccaagggaggtaacacttattgtgaacacccaa
tcactttgatcaaagacttgatgcaacgacagaaaataagaacaatggaa
acaaatcaattgttatttgggatgtgtcagaaaattcctcagacatcatt
gaatcaaaatttgatcaaggcagcctttctgttagccctccctctgtaca
aaagatataagctctatagaatgtgcacttcatgatcttaactttacaac
ctagctatgtctggtgagatatcctgaagctcctccgagagtcttccaat
ctaaagaacagagacgttcatgaaaagatagggtccaggaactcgatcag
tgtgctcatgaaatcttgctttggggggcatttctcacaagattgcgtca
agggatcattatcaggttggacagatgctcatgttgacaacgtacgaggc
atattggcatgtgacgacaaggcaattgaagatgaaaaagactcaccttc
agttaatcaacatgagctacatcaacattgttgaccaatcacccaccacc
ataacattgccaatgaaaacatctgtacaagtaaaaccacttaccaaaaa
acaggtatcaaacattctaatggcagtttgtggtgcatattcttctttca
gcaaagaaaaacaatttgagatttctaatctagtcctgcaattgcaagaa
gtgttgtagtagtccatgatgtcaaaggaatgtttcttgaagttcccaat
gcagattcttgaatgaatcagcgtaagaagcgagcacaaccaattcatga
aatccaagccaaagtggcttctaggaaaattcagaagagtttgcaaaacg
tcagattgtcacaagatgtgtcaaatgatttgtgctctatacaagtcaat
ggaaattacagccacatagtctgtaacaaactgtccttgtctaaatgaat
tgaaactgtgcgcatatgagtatgagctttcgacaaacattgagcaagac
atggatatctgcggcagagggtgagaagttcactatttcccaaaactggc
acagtaataccacacgcaagtgaaatctttggagtcatacctactaacct
tcattccaagaatttcattctccatcacatccacaagataggcacaagtt
ctctcaatgtcatcgagaatcgatttttattgtgtgagtttcttgtctgg
aaatggtttggaagatcctcttgggaataaaaaatgaattatggaaaaga
tattaactcaattgattactcataagaacaaaacaaagaagcatgtgtat
gatgaaacagctttgcaatactcattgacagatgaaatgacaggaaacaa
caaaactgatagtgggttggctaaaaatgaatttcaattggaaacaagca
tgatgtagacaaaaagtgattgtcaagggtgtattcatttttcatttccc
atttagatgtacttgtgtcataccaattaacaattacaataatatttgta
catcatacaccgatgattaaacacgttcagataaaagaaagtatatttca
tgtaaactaccaatcaagcaaacaatacacatatgaacttccaacaagac
atccacccctacccacaccactaccaatatttggattcaaacaaaacaat
atcttgttttccaaactttccttctcatggcgaaagtggttgcaatacat
ccctactgggtgtgccaccatactataatgattgaagctgttgaagcagc
caaggaaacgatacattgcttcttcaggaggagaattgttgaataccttc
ctgacatgctctaaactaacaagctcaaacttcaaaggacatgtagcaac
agcaggctcaccacagtcatgaaagtatctattcaggctgacacgaatgg
aaattgaaaatgccttcaggtaaatcatttctgcaataggaggaagcatt
gcaatgcaggagtcaggcatgttaaaggcaccacccgccttaggaggaca
ataactccacatgacgaagttgttctcagtagctggggttgctttggtgt
agcaaaacaaatatcggtcttcagctctaatgattaagcacccgtgtgca
aatctaggtaagattgcttcatggtaacacaaaaattttaataaatcctc
atctgtcttgcggcttaccttgcccaaggacccacatgtccgtttgatgc
ctgctaataatctaatgtgattgtagatatttgtgcaaaagcgtcccttt
gtgttttggtaaagacttcattgcaaagcataccacttggacagagaagt
agtagttttggtgctttggcttcatcctctaatgtaaactctcaaagaat
gatggtgatgttacaatcagcactgaaagtcaaagaagaaggcagtatga
gaatgaattttgttaacataaaatgacataactaatgtgaaacagaagca
gacacatacgctatatcattttgcccaaacatttgtagatttgagatgag
ctccggatcaaaatcagtattccccttccaatcttggaactctgaacatt
ttttcacttgttttacagcaaagacatctacaaccacattcatattattg
ttcttaatgtcttctggtgatgtggcgttcagtaagatgtattatttacc
acttgtgattggttgaattacatttttgggcatcacaatacatttgaact
atcttcgcatttctgtctgaaataactccatgaatgactgatctggtaga
gtcttctgatgattctgacaaagccatgtgatcgtaacttaagtgatgat
ttgttgcatctgccttcaccaatagaccaaatggtggaaataccagagct
ccttgaaagttagtcattgtgtacattggtcttagggactttctgtgact
cttactaagaaggccaactatttgagatgtgttgactggtttcattgata
ctggcggagtatcatcttggaagtatgcagaaagaaagttcacagtggca
ggatcagtatccttgtggttcttgagatatcgatgacaattcttgttggc
agactcgtcactcattaaaatgaactcagtatcaggtggatctgccattg
agagcacaggggcctgatgaggagctacaatggtactcttggtagatgat
ggaatggactgcttaaatgcgcagcaaaatctaaagtctacttttggttc
atccatgctcttcaatgctaatgccatggacttgagggacgagattgaag
gatcttcttgtggaagttttttgttgctgctgtgactaactttgttagac
ccatgatgcaaaaactacaaaccttgcagctacaattatggcagtgcaca
tatgcaatgtcttctatccttaggggggttcctgcaagtacagctcgtgc
agatgactgctgaaccgtgtcaggggagcaacaaatgcaaccctctgacc
acatgatgtttagcgactaaatgtggcaaccaccccagaactgtgcctga
tctgagtctacgtctgcaaagggcattcagagggtggttgctacaaatag
aggcctacaacagtggcagctgattacaaaagtggctacagtttctaact
acttagatttggcaaggcaaccaaggaaaacagaaatgcaattttgtcat
gcaaactatccagttgtgagacaaagtatcatagtgattgatgtgtaaac
tgttgtttgaaatgaaacgatgtttttgcatgaaaacaacgtttgataca
gaaaccttcgtttgctatgtactgatcattttgagttgaaaaaatagcaa
tggaggaaactttcatgcacaaggaattgttcgttagtgataaaatgatc
gtttgcgatgaaacttgatcatcagttgctaagaaacaattgttcacaac
aacatctactgattaaacaattgtttgcaatggattgttcatgatgtatc
gtttgcaatggagggatcattcgttgggatggatggatcatttgcaatgg
attgttcatgatggatggattgatcgcaatgaagcaatcattttggtcga
tacaatcctttgcaatgaaacaattgtttcggtggaAATGATCTTTTGGT
TGAAACAAGTccttgcgatgaaacgagcgcttgcaatgaaacaagcgctt
gcgatgaaacgagtgcttgcgatgaaacaagctcttgcaatgaaaggatt
ggacaatgaaatttgcaaagatatgttgtgcctgttgttgggctttgatt
gggagaggggtgggtttaatcaaaggtatctacctagaaagggttgtggt
actgagtagtatgtacaacttaatttttaacttccccatgaagctttcta
tagaggggtattgagtgcccactcacatcacaattccaatgacaagatag
aaataaggtgaaacttattttgttcaaatcaactcgaaacttaaaacttc
agcttccctatggtcttgctgttgccagttagttccaggactcccaattg
cagcaaaagagtagtcacgcagagaatcttgccaggttcggccccgcgga
atcagaccatcATCTGTCATCAAAACCCATTGTGAatatcatagatgaca
tcaacattttttgctagtcatcacagaaaaatcctctgattttgccacgt
tgtggaaaaaaatctacataggaaactactagcaaaactagcaatattaa
aatgacaaagtcggaatcatagaaccattctatgatattgtctagtgcca
aattctggcaccaaaactgcacacacacacatcatagAGGGGTGCAATTC
CCCATTAacccccacccttatctagagcaaaatttgaccctagttaatta
ataaagcaaaaaccgaccctagttaacaaaattgcctgattttgctcact
tgcactcacttctgagtcaatctgattgcagcatttgattcctcaccaaa
aattacgtcctagtgatactcaggacatgtttgttacagcatatcatgtc
acaaaaacagtgaggcccatcgccatgcttttgtcatacaaattgagcaa
cgtccctttgctagtgtagtctctatcttgtaaaatgtaaaattggttac
ctagaattaaatattacgtaatttacgttatgaagatcaaaaaaggggct
aatatatagttatcatagttcttgaatcgtaaacaagatacagaaagtac
tctagttaagttaacttggtacgcttttttgctctagtcaacgcactttg
gtccaactttatgtaagagggtCAAAAGGTCAGCAGCACTTGCTTGATTC
GCGACCAGGCCAGTCACCATCCATGTCAACAGTACACAACAAAAGAATTA
ATCTTAGGTATGCCCCCcacacacacacacacacaACCAACCATGACATC
ACATCAAACAAATCGCAATGGGCACGACAACAGAAGCTTCACACCATACA
TCGAGTTGAAATGCAATGGGCATGCTGACAGTAGCTTCACCCCATACATC
AAGTTTTATTCAACAAACCTTCTTTCCCGGTGAAGTGATTCGTTGATGAC
AACAAGAGAGTGTACAAGTCCATTCCCATTTCTTTTCCAAAGCATTGGCC
GAGCAACCTTAATTACTCGGCCCGGTCGACAAATAATCGTGCAGTGTTGG
AAGCTCTTCGTTGGATGCCAATATGGGAATTACTGTGCATTGCGTTGTTG
TTGCGACCGGACGATGAATCAGCACCTGTCGAGTGTGATCCAAAGTTCTT
GAGAGAGTTCTTTGATGTCAAGTATCCTCAGTTTAGTCCTTTGATTGGAG
ATGTGGTGATGAGTGATGTGGCAAAGAAGGGTGTGTCGACCTTGCCGGGG
TTTTGTTTTGCCGTTCCGAGGTTGCATGAGGGAGGGAGGACTGTGATTCT
TGGGGATGCGGTGCATACTGTCAAGCCTTAGGGAGTGACTCTACGGAGAT
CAGATTTATGGAAATTTTATGGTTCTCTCACTCAATTACTTTTTCCTTTC
TTCTTCCAGCTATGGGATGGGTGCCAATTCTGGCCTAGAAGATGTTTCAA
TTCTTTCAGATGCCCTCAATTCTACGCCGGATCTTCCCAGTGCCGTTCAA
CAATTTACAAAGCAACGTGCCACTGACAGTCGTGCACTCATCACACTCTT
GAGGGGGATGGATAGACCGGGCAAAATAGGTACCATGCAGTTCGTCTTTC
CTTTGATTCAAGATTCCATATTTCATAAGTTGTCACCCAAGATTTTTGAC
CCGAGCATGTTTGGAATGTTTCACATAGAGGGTGTTGGATTTCACGAAAT
ACAATAAAGGAGGCGAAGGGATTGATTACTGCAGGCACTGATTATTGGCA
CTGGGATTTCGTTGTTTGGCAAGGGAGTCAAGTATTCAGTGAGAGCCTCT
GCAAATGCCACATGCCGAAGTGATGTGGTCATTAGTGTAGGGATGCTGTG
TTCTGCAGTTCTAGTTAGTCTTGTTGGCAACATGGCTGCAAAAAGAAGTA
GTGTGGCTTAAATTTTGTATTGCTGAACAGTCATAAAATGAACATGAATA
GATTTCTCATTGTGAATCTATTTGCTCTTATTCCTTGGTCATAAAATTTC
ATGCATGCCGAAATGAGGAAAGGACACAATAATCCAAATCAAATGCAACC
AAAGCTTATCCTTCATCCAGGGGTGCCTGTGAACCACgtgtttgttgtgt
ggatttttagtttttactcttaacggaaatttgtgttcataaaatgtact
aaatggtgattagaccttttttattactgcagaattatatgtaggttgta
taattaaaaatcgcaatcataggtaatgagttttttagtttttgtagagt
gcacttagaccttttttcacacatgtgtagcttggaatagacagtataat
tacatcgccaataaaggtaatatcctatcatgtcttttcactatgattaa
agctagaccattcttgtcgttgaattgctttaacatctatattagatgtt
gttacgtatactatgggtacacacatcataGAAAGGTTCAATGATAATGA
CGTGCGGTAAATACAGTACACCATAACGATCGAGGTCCTCGCCTACGAta
accccggtccaaaataattacggtgacatagctcaccttaattttgaaat
tgaaaaaaaagcttacgagggtgccacaatcgtccggccaagttgtcaga
cattgagttcagaagcaataccattggtgagaaccaaaatcccactctca
gataatgaatattgatccctggcgaaccctccaaaaacaccttcgttttt
ggcccaaaaatcactatttcatgtattagttggttttagaagaaaggtga
ctaaactatgccttgttttttttgccacacaaattactagtaatttaaga
catactaagctatgtgaacttttgtgtgtgataataactagtgttttttg
gccttttttgtaatttttattatatttaagaaaacaactatcatgtgtca
tgtttcccacctgccttcctcttcttagatgaacttgagtgccttacaga
gttgcagctgtcgttgggtttgccttttaggtacgataagtcaccaactt
gatgaaaaaattcaaagcaagagcttcttctgtttcccttcttcttgatg
cacaaactaacaaggcacgtggaacagtatatcgttgtctgagtaatctt
ggagtccttatcttttggatccgctaaagtgcaacagactacacacttag
gtggacattgaaccttcttaataattggttccggggaacctccacactca
ttcatctcaacttgattaggataggttttctcttttgccctcttaccact
tgtcattgatcggcctgtttgtgagttgatgtaactcccatgtgatttgg
ggatatggaaaagcgttttatccaatcgtatcttgtttaacatctcatcg
tctttgaacttcttcagcttgtaccgactgttgttggtaatcctttcctt
cacataagctgatgcctttttctgccacttggagttttctcggtccagtt
gcatgtcgatatcatgcgcagcaacagctgcacttgccctacccgcaaaa
ggcgaacttgggagcaatccacgaattggattcataatacgatacccact
tgcaagttgaaagaggacatttttcattgtcactttcagatgtttgtagt
gactttgaatggcggagtatcccttacctgatggtgctggtctcttagga
aagcaatgcttgaggatgaagctgacgttaactgccatcttcttgaattc
tctcatcacaagtagctgcttaggggtacccttgggaaatggaaagttca
tgccatccaggtatcttgtcatctcatccacccttcctttggacctattc
catcttgccacaatttcagggatgattttatgtgcctttggcaaaggcaa
aagtgtcttctggatcatactgagcatctttttccaaattatccacgaga
atagaacaatttctctcgtgattggataggacgttgacgaaatactatcc
tcacgaaattcaggtatgctagaatcttgcatccctgttgccggaaagta
tgcccatttcaaacttcgattgcatatgcggggcaacatgcctttcataa
ctcctagcttcgattctggaaacctaatgagaacagcgtagtgtattctt
gtggttcccgccaccacaaagaggacatacgtcaaattagcgactaatgc
atagtgtaacacctgcactcggtactctggcttgtatacaagcttcttga
aggcgtcagagccaaattcgcactgagagaagataccgtacaactctata
gcctgtcgtacctggttttggagaattttctggcttgatggagttttgat
ctccaaaccgcaattgtagCTCTGGCGTTCCATCATCGTGCCCTCGTCTT
CAGAATCGCTGGTATCAGTGTGCTCCTGTTCCTCAGAGCAATCATACTCG
ataacgagccacccatctaacgacgtagccaaatattccttgattttgtt
ccttagaagaccgcactcaaacaaatcaaccagtgtccacccaagttttg
caacaatagcaccaatcactgagcaaactctctcttcattgagggatccc
agcttatgagcagagcgatcatcctgcgataggggctggaggaatgagta
cttcaggatcttttccacctcagtaatgctttgagtctccacgggaccct
ctctcactgttgcaaccaggtcgtctttctttttgtttgaatatgttcat
ccatacgacttacaGATTCtcttcagctccttgttggaaagtttcttcag
ctcacagactttcttgaattgccaagagacatccaaatcaacatcctctt
cggattgtatgtttaggcccaggtccttcttaagcagatcatattcatta
tcagagagctctccatcagtccttgggagtatggcatgacatgatgttga
ggtgattgtaaacgtttgcatgtagcaccattcgtcaccaccttgtcctt
tgcaggccacatatacgcagtgtcggtcgaagatttccctgatttggacc
tcacgcaatgatgaactgtgttcgggatcatagtcgttgttgttgtattc
ctccttctgtagtatctgagagaacctcttcgcatattcatattccttag
gtacggtgacgtaatcgaagcgtccataggtgagcatgggtatagtgctc
tgaaggaacgtcacccttccggtaccatttctatatgcaacaaaatggca
gatggcattgccaactgagcgaactgcacctaacgacaacacgggaccat
cttcagtaatctctctctgatcacgAGAGCAattgtaccttgttgtccca
aacttataagccaaggaaggcccacgcttcgtggtattcaggaaacccat
gttcgcactttcaatgaggtcgaatcattcgtcgtcattatacccgcgat
ccccatgtatcctagtgttagggaaaagcacgttgtttgagttgtttgtg
ccctttatgatcatgagtcctgaggtgagaatgtccttcggcgactcgcc
gtgatggttcatgtgacacaaaagcgacatccctgtggagattgaattta
tacaattcccaatggggccaaaggatttagcactcttgtgtcttgacaaa
gagctttcgttggccttactagaccgcatccgaagcttctcatcgtcaat
tatcaaattggtgtagccatcaacaaagcatatatcggaggttctaccac
cgacatctcgaaagagtttttccaattctctatcgattccataaactggt
ctcccaaaaataccatcatcatcatcaattgactcactccttgtcatcat
agaaccggtactctgcccctcaaaactatgcaataagtcgttcattctgt
tgatcttgtgatagagtgatgggttccgggtcctcaacttcttcaggcta
tccgcaagaagtgggtatgacacaggatgttttagtacatccgacagact
gcatgcgtagaaacagaaaccaaagaaggcaccaagaaacgactcatatt
ccttcacatccatgggctccttccgtctctctgccaaggacttattttga
aagccaagaacactgaataggagttcagaattgtaaactgcattcataac
ttgactggcatttaaggtagttgccatcttgcggtcctcgcttgaaacaa
tgttgtactctcggagaactctcttcttcagctgttttaactcctcttta
taaccgtgctccaaatcggaatctaccttgttgaactctatggagaagtg
ttcgaatcgcatggggatctcctgccagatagatgcattgtcatcgagat
cctcatcatcagtatcttcaccatcaacagatggtgtccatgtcacatcA
GAATTTTCAGATCCTTCGTCATCCTCAATTGACTCATCCAGATCATCAGA
CGATGAATGGGAATGTGGAGAAGGACTCCGAACACTGAGATCTGATGGAG
ACTTTAGATTCCCACTGTTGAGGCGTTGTATAATGTCGTCATCATCACAT
GGTGGACTCAGTTGCTTAGAGACATCGCCTTGGGCTGGCAAATGGGAAGT
TGAGCTGAGTAGGACTCTATTTGAAGGACTTTTTGGAGTAGGGAATTTCC
TGGGCATAACTGGGTTGGATGTCAGATCACGAAGGGCTCAAAAGGATGGC
TGAAGGATGGGTGGATTGGTAGAATTTGCTCGAGCGTGAAAGTAAGTTGG
AAGGTGTCAAAAGTGGAAGAAACGATTCCTTGCAGGGAGTAGTCTGCGAT
GGGATTGTACAATGAATCACAAGGCAACGGAATATCTGGGCAGGTGACGT
AATTATCAGGACGGTGCGTGAAGTAAAGGGCCTGATGGATTGGATGTCAG
ATCGCGAAGGGCTCAGTGGAAAGCTGGAGTACGGATGGATTGCTAGAGTT
CTCTTGAGCATGAAAATAAGTTGGAAAGTTTCAAAAGCGGTGGAAACAAT
TCATGGAATGGAGTATTCTGCAATGAGGTTGTAAAATGAATCACGACGCA
ATGGAATATCTGGGCAGGTGACGTGATTGTCAGGACGGTGTGTGAAGTGA
AGGGCTCGATGGAATCGTGGATCTCCAACTGGGCGAGAACGAATGAATAA
ATTGATTAATAGTGGAACTTGTGGGCGGGCGAGTGATGAGTGATATCTGA
AAACACTGCTGCGGTGAGTAAAATATGATGCCACCTATGCTAACAAGATT
CGAAAGTAGGTGAGGATGGAAGGAGTGTTGGATGTCTTGGGAGGGAATGG
AGGAGTTGTTGCATGCATCGGTGTTGCCGGAATGGGgatggaggagcagt
ggcctacatcggtgttgtcggaatggccatcactactttggcgcgaaaaa
tgaatatttcattacggcccaatgtatttaggaattagtacagaatcgcc
taaattttggtaatttctgaattgacttttttcactcaacagcctttaga
aagggcagtactgaaaactggatagccccaagtgagcgcaacactcctga
gacatattggaaggtttcttaagccttggattgggcatttcagtcacctg
tccattcctaccatgcccgccaaaacaggccattttgcggtttaacacca
actaaactatgtttaagggtcgaatgggtaatgagccaaaatatactatt
tcatgtatttgttggttttaggtggaccggggATAAAGGCACCACAGCAC
GCACACACCATAATATTGTGCTCACATAAAAAAATGCGTCACTCGCACAC
AAACGCACACCAGTCGCGTGCCAAGCGCACTTAAAACTTTGAAAAACGTT
ACTTTTTTCATGTAATGTTTAAATACGTATTTAAATTTAATTTTTATGAA
CTTTGACCCGTGACGATCCAAAAAACGTGTCACTTTCAGAGTCCTGCGCA
TGTCATCTATCGACGTCTCACGAGAAGTCTCCACGTGTACGATATAAGTT
TCGAGCGAGATAGTGACATCCGCACTTTCTCTGCGATGGGGCTGATGCGA
GCCGTGTTGTCTTGTATCTCGATTTTTTATTCAGCATTTCTTTTCGTGAC
ACATCGAGACGGGGAGGATACGTTTTTTCCAATATAGGATATATCGTAGC
TTTCCGACATAAAACGCACCAAGTAACCCGTTGCTTGTGCTCCATGGCCA
TCCAAAAATTACGCAATGTTGTAGATCGTTGGTCTATTCTGTGATTGATG
ACAACAGCCAAAATCGAGCCGCAGAAAAAACACCCTACGCTATTTTGTTC
CTCGCTTTCATGCTTGTTGTCATTCCCTGTTAACAATGTCCGCTGAAATA
CAAATCATGTGCCGCCCTGAATACAAGTGCAAGGATAGCCCCTTTGACAC
AGCTGCACCCTGCTGCAGACGACGTAAGATCCCTTACAAGTTGCGATCGT
CCCCAACGATTTCTCTACAGCGCCAACAACACAAGATGAACAATCCTCCT
CTCTTCAAGACCTCATCGATATACCTTCTTGGGCTGCTAACATGGGCTGT
CGTGATCGTTCAAGCTTTGGCCACTTCCCCGTCGTCGCCTTCGCACAATA
GCTTCTCACGCAATCGTCAATGGGGCATCTCGCGCGGTGGAAGCGTGGCG
TCTCCCAAGTCTCGCGTTTCGTCATCCTCGTCCATGTCACTCGCGGATCA
CGAAAACGAGATCCGTGCCGACCAAAACACCAATGCGAATTCCAAAGACG
TGAAAGAAATTCCGGCTCCTTTCGTCCGACCCCTGAACGGAGCAACTGTC
AACAGCATAGAGCGACAACCGGCCAATCTCCACGTCAACATCGATGCCAT
TCCCAGCGATGCGGCGGCCGCAAAGCCACCCGCCAAGAAAACCATTCTCA
CTCCGGGAGGATTCGCCGACACGCTTCTCTCGGCATCCTACGTCGCTGAA
ACCAACCTTCCCACCGACATTGGACATTACCGCATCCGTGCCTATCGCAT
CGATTCGCAGAACAATGGCGACGCGTCGGGGGAGACTCATCCGTTGGGCG
CGGGGGCGGGACTGGGGAGTGAACCATGTGTTATTTATTGTACGGATAAA
CCGCCTTTTGGGGAGAGGGGCGTGGCTGGGAAGGGGGCGAAGGGTGTTCC
GGTTAGGATTCATGATCAGTGTTTTACGAGTGAGGTGTTTCGGAGTAAGA
GGTGAGATTTTGACAGAATCTGTCTGTGCTTGTTTTGCGATGTTTTGATC
ACTGGGTCGTTTGGGGTTGTATTGTCGTGTGTCACAATATCGTTTGTACA
AAAACGCAAACATAGCGACGGTTAATGCGTCAACATGCGCTATGTTGCAC
TCTTGCTTCTGACCTGTGCACATCTGTCAATCAACTTATCATATTCAGAT
GTGACTGCAGAGAGCAACTTAAAATGTCTCTCGACTACATACGTGAAAAC
GGCGGCGCCATAATCTATCTCCAGCAAGAAGGACGTGGCATCGGCCTCGC
CAACAAAGTTGCAGCGTACGCCCTCCAAGACGTGGGCCTTGACACCGTAG
ATGCCAACACTCACTTGGGCTTCCCGGAAGATGCCCGGCAGTATGGCGTG
GTTCCCAGTCTGCTAGCGGATATGGGCATCGACAGCATACGATTGATGAC
GAATAATCCACGAAAGATCGAGAGGTTGAGGGCGTTGGGAATTGATGTAT
TGGGGACGATTCCCATGGTTGTACCTGAGGCGAACCCCTATAATCGAAAG
TATCTGGAAACGAAGAAGGAGAGGATGAATCATTCTAACTTCGGAAGCAT
GCTTTCATCGTCACCTTCTAGTATTTTGTCGAGTGATTACTCGCATGTTG
AGTTCATGATGGGCCAACGTAACGGGAAGTCGCTGGCAGAGAATTATGTT
ACAGACGGTGAAGAAATGGCTGCTGCCGCGGTGACTTCCGCGTTAATGGA
AGACGATTCTGGTCAGACTGGAGTTAATGCCAACGAAAATGGTTACTGCT
TCGGGAGAGAATCAGTGGAGCTTGCAATTGCTGCAGTTGCCCGCGGAGAA
TTGATTGTTGTAGTTGATGATGAAAGTCGTGAGAACGAGGGAGATTTCAT
TATGGCAGCAGAGAAGGCAACTCCTGAAGCTATGGCAGAGTTCATTAGGT
ACTCGAGTGGAGTGGTATGTATTGCGATGGAGGGGAAGAGGATGGATGAG
TTAAAATTGCCACCTATGGTCGTAGATAATGAAGACCCAAAGGAGACCGC
TTTTTCTGTTTCAGTAGATGCAACAAAAGATCACGGTAAGACCATTGAAT
TTTCTTATGTGGGAATCAGACGACTGCTCGAATTGTTTGACGACCCACGG
TGCTGGTTTTCGTCTTTTATGTTTGTGCGTCGTTTCGTCTCAACAATAAC
TTTCCCGCTCTTTCACCAGGAATAACTACTGGCATTAGTGCCAGAGATCG
CGCAATAACAAGTGTCATGTTGGCAAAATCAAGCTCCACCGCATCGGATT
TCCATCGCCCAGGCCATATATTTCCACTTCGCGCCAAAGAAAATGGAGTA
TTAACCCGTGATGGCCACACCGAAGCTGCTGTTGATTTTTCACGTTTGGC
AGGATGTACTCCTGCTGGTTTACTGTGTGAAATTGTATCGGAGGAAAATC
CCACGGAGATGGCGAGGTTGCCTGAACTTAAACGATTTTGTAAGAGGAGA
GGGTATGTGCTCACGAGCATAGCAGATTTGCAGCAATATCGAAGAGATAC
AGGCCTGTAGACTGAGTCAGGGCTTCTGGGGACTACATAGCTGTGCTCAT
AGGCAGCAAACAATATGAAAAGAGTAATGTGCTAAAAATCGAATTCCATG
ATAATATTCCTGTCTACGGCCTTATTACAAACAATACAACAAAACATTTG
TACAAAAAAGACATCTCGACATATATATCGACTTCATGAGAATACCAGGA
ATTCTCTATGGGTTGGTATCGTCTCAGGGTTGCCGCAGTTCATCCAAACA
ATCTAAGTGGGATGAGTCGACCGCGCACGTTCTAGGGGCTTGCGACTTGA
GGTTCGCAAAATAAAATGAAATCATTGAATGCATCTATCAGGATGGCACT
GGATTGCCGCATTAAACTTGACATCTTGGCCTGATTTTCAATGAACAGTA
TGACATTGGTATCTGTAACTTGTTTTCAATTCAGTGTTCTGTTTTTCTCA
ATTTAGAAGGGGGCTGTTCATCCTGTGAATTGTGTTCTACGTTGTCCCTA
CCAAAACTGCCGCCCAGCATACTCAGGGCTAACACGTCTCTAGAATCAAA
CCTTGCGCTTGACGTCATTGATGCGAGGGAAACATTCGCACAGCATGAGT
TCGCCATTCGATTAGAGTTAGTGTTCTTAGGCGAGGACTGTTGACTCTGC
TTCAGCTCGTATCGAGCTTTGGCCGCCTTACGGAGAATTTGTTGTTCTGC
CTTCAGTGCTGCAGACGCAGGGCCCAAGGAGGGAGCGTTGCATTCCTCAG
TAGAGCAAGCTTTCGGCTGTTCCTCTGACTTGATTCGTCGGAGAGTGTTC
TCGAGCTGTGAGTACCTCTCTTGAAGAGCATTCAGGGTACGACTGACTCT
TGATTCTGCCGACTCTGGGTTTCTTGAAATAGCGCTGACAATGTCAAGGT
ACGAGCTAGACGTTTCAAGTTTATCAACACTGGTCATTTGAACAGGTGAT
TCAGTTTTTGACATCAACTGTGCTGGGCATGAAAAATGGCGTGTAGCTTC
AATTGCCATAAACTCGTGGTGCTCTTTCGATACTTTATTGAAATACTTTT
GGGCGTGGCTACGGATTTGAGCTGGAGTACGGGTCGGGATGCATGTTGAT
ACCTGTGTTTTGAGCAGAACGTTGAAACCAAGGGATTGTCAATTCCAAAT
GCACGAGATGTTGCAAAGCTTACTCTCTGGCACTTAATATAGCAGTCAGC
TACGAACCAAGAATAGAACTCACCTTCTTCCACTCTCTGCCATACACTTT
CAGCCCGGCAAGAAATGCTTCGTGTTCAGCGGCAGTCCATCTCCCTGATA
CCGCGCTTTCTCCGCCCGCATCCAAAGCAGATGATGATCTATTAGGTTTC
TTCGGATACTCACAAGCACTAGCCGATGCCACCATTGAAGCATTCTTGAT
CGCTTCAATGCCTCCCTTTCCACGTGACAACTTGACGGATTGCGTGATTC
CATCGCAGTAACCGTCGGCAGTGCAATAATCCCAACCTTGGAATTCGCTG
CGCTCGCACCAACTGGCATAGAAATAACTCGTGGCATTCTATGATGCTCG
AGAGACGACGAGTCAACGCCCTCGTCGTGGGATGCCGGCGATGACGCCAT
TTTCATGTCGAGGTTCGGAATCAATAAGACCTCGTTCTCGTTGTGATCCT
CTATCACCAACTGCCTCCACGTACGGCAGAAGGCACGGCAGCGGTCAGCA
AGTCCAAAGCACCTGCTGTGCCTTCGGTCTTGTGTCGTATCCTTCCGAGG
TTGCAGTTGCTATTGACGGGCGATCATTTTTATATGGTGTCTGTGGGAAG
GACGCCTCCAGAACACTCGGGGAAAAGGGCCGAACTGTTGTTTTGCCGTG
ACACGTGACATCGTCGGCAGGCGGTATGAAGTCAAATTTCGATTTTGTTC
TATTTCACTCCAAAACCAATGAGAGGTCATTACGAattttcttcattcta
tattattctattgctttctaAAGAGTGCAACCGCCATGTGCAAACTACTT
CTTAAGCTTCATAAAAGTGAAGTAATTACTCAAACAGGGGGACAAAACAT
AATAACACCTTGTTTTGCTACAATAACATTGTCAAATTGCTAATTTAGTT
TCGAATTGAAGACATTAATAGGAAGCTTAATGTTCCATTTCCTCCGTGAC
TGGTCGTAGGTCGCTCCTTCGGCGATGATTCAGAGAATCACGCTGGGTTA
CAATATTATGTACACCATGGAGTGGCAAAAATGCTCGGCATCATCGTTCA
TCCGCAACTCACACCGACTGAGCAGCCGGTATCCCTTCCGAGCAACAGTG
CCGACGACAAAGTCAAATAAATCATCCACATGGGAGCCGTTCACGGTGTG
TACCTGAAATACGTTGGCCTCAGCGCCATCTCTTTCGCCGGGTACCACAT
GATCGTGGGTAATATCGGCCCCCTCGATCCACTTCCCTCCGGACTGTCGT
TGCTCACCGGCGGCAGTGAGGGCCATCGCATCTTGGCCACCAGCAGCAGC
GAAGCGGGTAGCTCCGCGTGGAACATCATGCCGCTGCTACGATTGGGCAC
AGCGACTGTTCTGAGTTATTCGACCCTTTTGAACGGTACGATTGCCGTGT
TGTTCAAGTTACGCAAGGGCATGTCTTTAATCGGAAAAGATCTGAAGGAG
GGAACGATTCCGTGGTGGTCCTATCTCTTGTTCTTCCCGTTCCACATTCC
CACAATTGCCTACACTGCTGTTCATACCAAATATGGGAGAATGAAGCCTT
ACATAAAAGCTGCAGAGTCCTCTGACGATTCGATCACAAAACAAAAGGTC
TCAAAGGTTCCAGTCCCGGTAGCATCTCAAGTCCAACCAGGATGGTGGAT
TGGAGGCTGTTACGCCTACCAACTCAATATGCAATGGGCCGCTGTCATTG
ACCTTACAGTAGAGTTCCCAGAAAAATGCCGTGCCTCGACACAGCGATAC
CTCTGCCTTCCCACCTGGGATGGTGTGCCCGCCTCTCCAGAACAGCTTGA
GAAAGCTGCTGTTTTTTGCATGGATGCGATTGAGAATTGGAAGCAATTGC
AAGAACGAGGGGAAGTGAAAGGTGAACCCCAGATATTGATTCATTGTGCC
CATGGTAGAGGAAGGAGTACTACAGTGGCATGCGCAGCGATGGTGAAGAT
GGGTATGTTTTCCAACTGGGAGGAGGCTTTGAAGGTGGGCATTCGGCCGA
GAAGACCAGTTTGTAAGTTGAATACAATGATGAGAAAGAATTTGACTGAG
TGGCAAAGAAAGTATGTGTAGTGTACCAAACAGTTACGAGGTTGTGTCTT
CCAGTCAGTGGACTCATGGCTGTTGATTTTCTGATCTACTGGCTCCTTGT
TCGTTAGATGTTTTGCACAAATTTCAACGTTGTATGGAAGTTTTTCTGTT
GAGTGTATTGTTGTGTTGTCTTAGAAGCAGGCGGTGAATAATTTCTAGAG
TGTACAAATTTCCTGTTGTGTTCTTGGCTTTAAGCATACCATAAACTTGT
ACCATTGAACAGAATATTATCCCACGTAGTGAATCAAGAATCATTTAACA
GTCTCTCCACTAGAACAAGGTAGTATGGTAGTAATGATGTAACATGAATG
TAGCTTAGCGACAAGAATGAGCTACAGAACAAAAACATACTTCTGCCAAC
AAAACTAAGCACACACTATTGTTGTGATGCCGGAATTGCTCAAACAAACC
CAAGTTGACTTTTTGTATTGCAAATAAGTTCAAGCTCATTGGAAGCCCAC
ACTGGTGCACAACAAAATGATAAATTGCTTGGAGTTTGTAGTGCATTGCT
CTTCAAGTTAAATTAACCTTCATGACTGAGGAGGATGTTTTAGTCTGTCC
TCTTCTTCCCTTCATATCTGCAAATTATGTGCAAAAAGTAACTTGGCATG
CAACTACAATGGTATATTCATAAACTGGTATCGCACGAATACAATTTACC
AAACAAAGAATGAGTTGCATTACAAGTAGGACCAACACTTACTGCCAACT
GTTGGCAAACTGAGCAGACATTTCCACCCTTTTTTACCAACTTACCTTGT
TTTCTGTGTGGTTTTATTGgagagagagagagagagagagagagagagag
agagagagagagagagagagagagagagagagagagagagagagagagag
agagagagagagagagagagagagagaggagagagagagagagagagaga
gagagagagagagagagagagagagagagagagagagagagagagagaga
gagagagagagagagagagagagagagagagagagagagagagagagaga
agagagagagagagacagagagagagagagacagagagagagagagagag
agagagagagacagagagacagagagagacagagagagacagagagagag
agagagagacagagagagacagagagagagagagagagagacagagagac
agagagagacagagagagacagagacacgagacagagacagagacagaga
cagagacagacagagagagagaaaagaaaaaaaaaaaaaaaaaaaaaaaa
aaaaaagagaaaagagcagagagagagagagagagacagagagagagaca
gagagagagagagagagagagagagagagagagagagagagacagagaga
gacagagagagagagagagacagagagagagacagagagagagagagaga
gagagagagagagacagagagagacagagagagagagagacagagagaca
gagagagagacagagagacagagagacagagagacagagagacagagaga
cagagagacagacagagagagagagagagacagacagagacagacagaga
gacagagagacagagagagacagacagagagagagagagacagagagaca
gacagagagacagagagacagagacagagacagagagagacagagagaga
gagacagagacagagagagagagagagagacagagagagacagagagaga
gacagagagagagagagagacagagagacagagagagcagagaaagaaga
cagaagagaagaagagacagaagagagacagagaAAAAAAACAATaatat
acaagaaatacaaaacacaaaacaataaaaaatatatacataagacataa
tacataatataaaaatatatatacataagaagaaatataatatatataat
atagataatatatatatatagatagagatatatagatatagatatataga
tatatatatatatatatatatatatatatatatatatagatatagatata
tatagatatatatatatatatatatatatagagatatagagagatagata
gatatagatagataTagagagagagagagagagagagagagagagagaga
gagagagagagagagagagagagagagacagagagagagagagagagaga
gagagagagagagagagagagagagagagagagagagagagagagagaga
gagagagagagagagagaATACAaaatattctttaagtctacaattgagc
tgaaatggtattctgatgtccaatgactagagaattatcttttccagagt
ccttggattagggggtgtcccaggattaactgcaccagatccatATATAT
CACACTTTAGAGATGAATTTGGTCATGTAGAAAGCATTGCCAAGAACAGC
ATTTGCTCACATGTTCTATCAATTTCTCCAATGGATCAATGAACACATGA
AGAACAACAGAATGCACTTTGTTCTTCGGAAACACTGGTCGAAGAAGAAT
GCACATGTATCCTTACATTTTTTAGAACATCAATGTTAGATCTGCAACAG
TGGGCAGTGGGATTGCAAGATGCATtttggtcatgtgtcttcaatttttt
tctgatagaacttgttggattgaagaatgagggcaatgccaacttggttg
ataacttcgcataaaaactatgggtgtgattggtatgcctcttgccaatg
gacacttccaatatatgaccaatagtcaacacatctccagagcaactatt
gcatcagaagtcgatgtgaaaccaattgttcaaactactgggcaaaatgg
gagcatccattatcaaaaggagccagcaacatgtccaagtgttccacaac
aaaacattatgcttgttgtcaaaacacttataaattcttcaatgcccagc
ggaagtgtgtctctttgctaggttaggaggattggcaagaacacaggcag
acaatactccttgattgttgagaacaagatgtctggcaatacgtttatcc
gttatgggaagataccccacaggatgcactctatcttacctgatgatgtt
aagagctcattgcaaccaggagtcaattCAAAAGGGGCAGCATTAAaata
aaaaaggttgagcaaagaaagataggaaaattgcaagggcagagcttgta
gaggcagatcaagggagcagtacttgatgtggcagaagctaaGTCCATTG
GAACTAAAGGCAGATGCCCTGAGCTCGGCCTTTAGAACCTAGGCAGCAAG
Gacatttaagtgtttgacaacaaaacaaaggaagtataattattatcatt
cccactaagaaggaagggacttgaatgatttatattcgcagtgcaacctc
ccaaaacatgatacaaaaatggtgcatgtaaatgaacatgttttttcttg
attgcttttacaatcatgaagtgcacaagaataatattttatcgtgatct
ctttcaccagtgcatgaaaaagcctcccaataaaaatgacgtggataaaa
aaactcaatggaattgggcaaactcaaaccgtatctttttaaattctgac
aattgtaccatgcgaaacagcctgattaatttttaataattacatgcaaa
cttatagagccccaaccaattttgcactaaggaacatagaagagcccaac
ttattttacatttaatgatgggtgacttttagttcttgtttactcaaaga
agcgcaaagggaataccgcttggagttgaaaatatcatagtgaggtaccc
attaacaaccctctatatcccgaatcctgaacatggggacaaacatgcag
ataaatccgtagcttttgaaattgagctgacctcggagatagatatagat
aggatagctaagaggcagaagaggtagGTTAGGTTGGTAAGGCACATGTA
TGTGCTATGAAAGGGAAAGAGCACTCCCTAAGGCTTTGACTTTCTTAGGG
GAATATGGAAACTGGAATATCAATCCTTGACTGAACAGTTTTTGACATGC
ATTTCTGTGTCCATGACTTTTTTCCAGGGAGCAACACAGAACAGCCAAAT
ATGTGAAAATATTGTGCTCCGACCTCTCAAAATGCATTTTACATCCGAAG
GAACCAGTATACAAATATTATGTCATCACCTATAGCATTTCGTCATACTG
ACAATAGGGCCATCTTCATTTTTTGTACACTCTCGAATCAGGGTGCTTTC
CCTACAAGTTCAGTAAGTCAGAACTAAGATGTCTGCCAGTCTTTGGTGGG
GAGAGTTGTTGGATCAGCAGGCCTCATTCTCCAGGACTGTACAATTATAA
ATTATATATGGAGATTTTTTGGACATCCCTTGCacacacaattggaattg
acatggagcccgactatgactcatagctactagtccccattactgaaatg
aaatgtcaaaagatacattaaaaagaaacgtataattcgctcaagttagt
ttatcgtccgtgttatttttttgtatctttgcatatttacttccgtaggg
gggtacttcttttttctgccccttgttactccgctcgcgctgtaaattga
tgcgtcctccccggtcttcatcagatgtgatgcgccccgtgatgtgtggt
gtgttccgctaccatctggcataactccacaactagaaggagttatcaga
agctgcacatatgggtgtgttgctgacagtgaggagaatctattttttat
gttttagtgctggcagagtgtccatgcagcagaaaagacaaatgtcacta
attcgactcccacttgacttataatgtgaatgacctaaaaaccgatttat
acggTAGAGGGAGGCATAAAACTTGTTTGGGATGGCTTCCCTTAAGAGAG
GTATACTGACTCCCACATAAGCATCTATATTATGCTCCACAGTATTGCGT
TCAGCCTCTACCTCTACATATTAAAAATATAAATGAGATGTTGAACAAGA
AAGGAAGTATCAATCGCCCAATCCTTGATAGTTTCTCAAATATAACTTCA
TAAATGAAGGTTCTTCTCTTCTGGTGTTTCTTTTCATATGAATTCAATCT
CGTTATCGGGCTGGATCCTTTCTCATTTTCGAGCAATGTTTCTAATTCTA
TTGCCCTTCGTGCGGCCGGCAGCTTCCGAGTGGTTCGAGAGACCTTGCTG
ACAGAGGTGAACGAAAGATGCAAGATTTCGAGCACAAAACTCGCATACAA
AAAGGGGTAGAATTCTGAAACCATGGCGAGCCACCACGACGATCGTTTCA
TCCCTGAACGGAAGAAGTTGGACCAACTGTCGGTGGTGAAGGATTATTCT
GCCATCCCTCGCTTGGAATATCGGTAAGTTTAGTTGCGACAGCAAAGGCC
CCTATTTATTGTTCCTCCTTTATAAGTCGTCGGTGCATGTCTAACGGTTT
TCTTCGTATCGCCCCCCCTCCACGAAAGCACCATTGCTGGAGTGAATGGT
CCTCTTGTTATCCTCGATAATGTGAAACTCCCCAAATATGCTGAGATCGT
AAATCTTACCCTCGGCGATGGAACCACCCGATCTGGTCAAGTTCTCGAGG
TGGCTGGATCCCGTGCAGTCGTCCAGGTGTTCGAGGGTACGTCCGACATC
GACAACCGAAAAACCCGCTGCGAATTCACAGGAGACGTGCTGAAAATGGG
CGTTTCCGAAGAGATGCTTGGGCGAAGTTTCAACGGATCCGGCAAAGTGA
TTGACAACAACCCCGCGGTCCTCCCCGAAGCCTACCTCGACATCAACGGA
CAGCCCATCAATCCATCGTCTCGTGACTATCCCAAGGCCATGATTCAAAC
TGGTATCTCCGCCATTGATGTCATGAACTCTATCGCTCGTGGACAGAAAA
TTCCCATCTTTTCTGCTGCCGGTCTTCCTCACAATGAAGTCGCCGCCCAG
ATTGCCCGTCAGGCTTCCTTGGTCAAGCTTAAGGACACTCTTGATGCTCA
CGAGGAGAACTTCGCCATTGTCTTTGGTGCTATGGGTGTGAACATGGAGA
CGGCCCGTTTCTTTAGGTCCGATTTCGAGGAAAGTGGAGCTATGGAAAGG
ACAGCCTTGTTCTTAAACTTGGCCAACGACCCTACCATTGAACGTATCAT
TACTCCTCGTTTGGCATTGACCACCGCTGAGTACCTTGCTTACGAGAGAG
ACTTGCACGTGTTGGTCATTTTGACTGACATGTCTTCTTATGCTGATGCC
CTCCGTGAGGTTTCTGCTGCTAGAGAGGAGGTTCCTGGACGTCGTGGGTA
TCCTGGTTACATGTACACAGATTTGTCAACCATTTATGAGCGTGCTGGAC
GTGTGGTCGGAAGGAACGGGTCTATTACTCAGTTGCCCATCTTGACAATG
CCTAACGATGATATTACCCACCCCATTCCTGGTAAGGATTTTTGGTCAAA
AATGATTTCGCCTATAAGGTCTTCCATTGTTTACTTACTCGCTACGTCCT
CTCACTCCTGACTCCTGAAATCAACAGACTTGACCGGGTATATCACAGAA
GGACAAATCTACCTCGATCGTCAACTCCACACTAAGGGCATCTTCCCACC
CATCAATGTCCTTCCTTCCTTGTCTCGTCTAATGAAATCTGCTATTGGCG
AGGGAATGACACGTAACGACCATGGTGCTGTTTCTAATCAGCTTTATGCC
TCCTATGCCATGGGTAAGGACGTCATGGCCATGAAGGCAGTTGTCGGCGA
GGAAGCCCTCTCCATGGAGGATCACTTGTACCTCTCCTTCCTTGAAAGGT
TTGAGTCCAAATTCGTGTCTCAAGGACCTTATCAAGCACGTACGATCTTC
GAATCTTTGGACTTGGCTTGGTCAATCTTGAGGGCATTCCCCAAGGAGTT
ATTGAAGAAGATTCCAAAGAAGAACTTGGATCAATATTATGCCAGGAGGA
GTGCTGCAAAGGAAGACTACAACAAGGCAGATGGATCCAACTAAACCTTC
TATCTTTGGTGGCTTTTGCTCGCTTGGCTTGATTATCAGTTAGTTTATTC
ACTGATTGAGGGGTGTGCTCTAATAGTAATTGTTATTGCCTCTACCCAGT
GTTATTAATGTTTTTCAAAAAGATTATTTGAAGTTATAGTTCTTTTTAAC
ATATTAAGAACGCATAAAAAGTATGATCTCATGAGCAGACTAGTGCTTCC
GAAGTCATTGTTAAACTGAAGAGATGATGTGGGAGCATTAGTTCCTATCT
TACTGTATGACCTTACGTGAAGATTTAATGTATGGTGGACTCTGTTTGGT
AGGTCTTCCAGACATCATGCAGTATGAGACAGAGACCTAgcaagacacac
aactccccaaaactttggatattttggtgatagaatctcagcgaagtgac
aactccttgaaattctgatgacatcaacaactcaaactgaagatagtttg
atggctcagacaagtaaactgacaaatcatgactcaatcaacgacaTGTG
AGCATCACTGATACCTGGTGATGACACAGTGAATCTTAAGCAACGTCCAT
CTCCACTTTCAATGTAGTTCAATGGCTTGGCTTTCAACATTTTCAAATGG
GTCGGCTTTTGGCATGGTTCGATGACTTGATTTTCAAAATTACAATGACT
TGGCTTTGAATGTCATTCAGTGGCTTGGCTTTTGATTTAGATGGATCGAC
TTTCAACATTGTGATGGCTTGGCATTTGAGTTGCACAATGGTTGTTCCAG
CTGCAAAGTGACTTTATTTTTGTTGGCTTACCTTTCAACCTTGTTTGAAG
GCTTGGATGCCAAAGAGGTCGGTGTCATGGCTCCCGAAATGGTGGTTGTG
GTAGCTGTTGAAATGATGGGTATGATGGCTGGTTGACTGGTTATAAGAAA
TAGTGGCGAGTCAGGATGATTCATTGAAGAGGTGTTCTTGGGAAGTGTTG
TTAGGGAAACTTCAAACTGGTCTGACCACGACCAGAAAATGGGGCATCTC
TTGAAGTCCCAATAGTTTATGAGAAAGATGTcaatatactgaaaagtgaa
atgaagtttgggggatatgaaaggagggtgaatcaaatacatgtagaaaa
tttaaagtagaaagtccaatcattgcccttagccccttgcattttgcaac
tcaaaactcatcctacttcagtcaagcttatatTGTTTTCTCTCTACAGT
TTaaaaagaatctagcatcagctaattggccccattggtccccaaatcat
agtgtcccatcattggtattgaaatccaatgtccaacagtcagggaagaa
gaaagtgtaggagcgctaacaatacattcttatgtcaatatggtttgtgc
cattgaaattagtaaggtaattgatatcaatgggcaatgcaggagaaaaa
ttgatataggacacaaaaagagggtgatatttcatatcataatccacaat
cactgccactgtgcccgcggccatttcatgtagcttcattttgccattcg
tgttcttcccatgatgaaagtagtggtacagtatattgtagttttcaaac
caggcatgatgcgcttcttgcctttttagccctattgaggaacctgaaag
cattttgagtgtgaccagttagctttactgtaactttcacaggcaaacct
tcataggcactacctccaatatcctattttccaccagggatttgaaataa
cagagcatctctgacccaaatttcaagagagtatttcatgtaagttgctt
tgcagaaaactcatgacttacacctcctagatcaggtctaataatccaaa
cacagtgatcatcccgtagggaaagggcaaattcgcattttaagcctgaa
tgcctgaattatgaatcttgtggtcaaaccatcttgtgcctgggtttcct
ctaaattcttgggtgacaaaacttaaaccatcaactgagataatatgcac
ttgattgggtgtcaacttgcttgtatcaaatacaataaatctttctctga
aggattcaattcgtttgtgcatatagatttatgatttatttgttggaatg
caagtacagttcttataccgtgttccaattcaaaccaatcacaagttatt
taaatgccatgtcagagagctcattgcacaattcagacattatatctttg
acagaccatggtttgggtctgttgtcttcatcgccaccttctgatgttca
tccccaactccaacatatcattcactgtaaaagagaatatcttctcatgt
catgatgctaacatccaattttgggattgtttatggagaaataatgcttg
gtttatcttttttgtgaaggagtggagacacctcttacactaacttctcc
tgcacatttgttggaactttgccaatgtgacatgccatttactggcatat
tttgagccaaatattggacttgctgttcaatgtcaagacattttgtttga
tgaaagatggaaccatgttggtaactatcgactcttccttaaacattgta
atttcctcttctagcatgtcaatcttggttagtgacataggccaaatatc
tactctacaggagtactctaagagtacctgaaagatacccttaatttctt
aggagatgctggacatccccctaagacttgcagtcttgctaaatagcaag
aattgtttcattacccaaaaataccatttgggataaggtgctctgagtca
ggatatactgacacagaatccacatcacttcaagatacagaagagatcca
ttgcttcaagatacagaagagctctcactgtgtcattagcactgaaatgt
accagttctacatggatctccacgtagtctcgttttgccaaaatgaagca
tgtttgcttcatcatggttcatcatggtggattgttaattcacaatatga
tctaaattaactcacaaaaattacaaagctgaaaagcccacatcaagatt
ttttaatacttttcggcttaggtcactatcgatcgataacctactcgagc
gaatttttttctggatcgtctgtccagctccacactgccttcgaccgtcc
gtcattgtaccgacttacgtcaagtcctgcttcgtcgcatctgtcttccg
tcagttgagcgttcaacgtccaggtgatcgctagtagagccatcgtctat
tgagcgacggtaagtagtagcgccacatcagccctacgaaatcccgccgt
taagattcgtgagaagcgtgtctcgtttgagtgcgccccaccacgaagct
cctacaagacccttttcttaggtacaagtcttggagcagccctctcaaga
atggcctctgagaagatcgcgcccatcgggcttaaacaccaagaatgcga
gcgcggaaggggtggcgaaagctcccatctggtatgtgccagaccgggac
ccagtccaagaagccttggatcttaagcccgagtccctcaagtgcaccct
cgcaaatgggtcagaaacccgagtcacggtttggtccagacacggtacca
acgagcagttcatactgcacgtgaacaaggcgtacagtaccgccaagaaa
atggggttaattcccgcctgcgacgaggccgaaaaggcttatgactcgaa
aaaggccgcgtggaaggctgttctacgtgaactcgccgaagaccccctct
ctaaaactgctaaggaagtgaagactgcagagtctctttccctaaaggcc
gacatgctcgccttgaaagcaaaaatgaccgactcggccctagaagtttt
tcaactctatgccaacctcctcactgaggaggcacgtcagccctgggact
taattgtcaaggagcagacggagtcgacgccctttcacgacatcttcgga
gtcgagaggaagaagtcaccgggcaaaacgtccaagtcattcaggaggtg
taatttactccacctccagtcttgtttcgcacatgacgcaggcaaaaatt
tgagattctatatctccaattgcctcaaaaagcccaacaaggttaagatt
cgtcagtttgtccaacgcgtcatgcagttgaacaactatatcgaagacct
cccatgcctgtactacagccctagtgctagtgcaatgacgcaacaggtct
ttgccttcacggattcggaacttgcatgccatatcttgcgcatgtgtccg
ttgaagtggcaggatcagtaccacttgctagagaaatgctatcccgaagg
ggttaagcctctattgctcattctcgagcgtattgaggtggcgcacccag
tggatgagaagcagtcaactgcgaagcctgcaaaggcccaagcagcagac
cagccctccaagaagttctcgccaagcgggcacattcccaggaagcccag
caagcaagcatgcacggagtatactcgcgttgagaggaactgcgagctgt
gcaaaaagcatgggggcgcacacaccacgcataacaccgtggagtgtcgc
cgttacaacaaagacggaactcctacgcggggtactttcggagcacctgc
acgaaagtctcgtgaggacaaccgcgcgaagaaatcctacgcacaggtcg
tagcgagaatggagaaactcgagaagtctctcaagaaagccaacaaaaaa
ggcaagaaatgtcgccgccagtacgaaagtgacagcgattccgactcctc
ctgaagtgatgggtcgggtagtaccggggaaattcctgtatgtagtaaga
aaattaaaactagccatgagttagaaaattatactacccctggtccgatt
aaaactaccagtaatcaaacatttgaattaaatcaaaaaaaattaattaa
ggattattcgagtcccttgctagatgcaactttcaaaaatctcaaagaca
cttcgaatctatccaccaatacccaagtagaaccaaactcagatttggac
cctctacccaatacacagccaccacaaacacctagcccacagaactcagt
agattcagtgacagcagtgttagctgtgcaaaagttagcgaccggaagtc
agtcctcgacaaaactcaaacacttgtccaggagtcgcaaaaacaacttc
ttgagagtactattagacactggttctgatggtgacctcatgttccatga
aaaaggaaccaacaaacgctttccctacttggctaggcaggtgtcaaagt
cttggcacacgtcgaatgggtgcttccaaaccaaaggaagaggcgaagtc
acactaaaattgtagactactccaacagcaaggaatacacagttaaacct
gatgttgtcgagtatgatggaaaaaagatgacaaagccagcgtttgacct
catcttaggtgtaaaaacactaagtgagcttgggattgttctggattttc
gaacaaaggatattaccattgatgagatcatcttgccaatgagagacatc
aacagtcttgctaccagctctaagattgaaaaagcttggtcagttaacca
cagcatgattcatgaaccacgtagtactgaggaagccactcagcgcgcag
ttcacatcttagatgcaaaatatgaaaaagcagacctccaatcagttgtt
gacaccaactgctgggcttcaccatcattcatagtaccaaaaaaagacca
gactgtacgtttccttagtgattttagagaagtaaacaaaagaattgtta
gaaaaccattcccgttacctaaaattagtatagtcatgcaagagctagaa
ggattcacttttgcaactgcccttgatttaaacatgggctattataccat
tcggttggatccagatgcatccaaaatctgcaccattatatttccatggg
gtaaatactcttacctcaggttaccaatgggtattgctggttctcctgac
atttttcaatcaaaaatgacggagctgatggccacccttgagttcgtaag
agcttacattgatgatctattatgcatcacaaagggaaccctggaagacc
acctggctaaattggaattggtcctctccagactgcaagatgcgaacttg
aaatctgtgccatagaaacagaatatcttgggaacatactctcacgagat
ggtataaaaccacaacccaagaaggtacagtcgatacttgcactgacacc
gcccaaaatgtcaaagacctccgtagattccttggcatggtccaatacta
tcgagatctttgggcaagacgcagcaaaatgcttgccccactcacaagcc
tagtcggcgagtgtggtcacaccaaaaagtccaaactcctcaaggttaaa
aagaaaccatggaaatggactgaggaacatcaaaaagcattcgatgatgt
aaaggccactattgcaaaagatgtgtccttggcctaccctgattactcaa
aagggtccgagatctatactgatggttccaagagacaacttggagccgtc
attactcagaacaacaggccaatagcttttttcagcagaaaactctctgt
ctgtcagcaaaagtacagcgtaaccgaaattgaacttctagccattgttg
aaacactcaaagagttcaaagggatgctgtggggccaacaaattgtagtc
tacacagaccacaagaacctcatgcaagatgcactcggattgacctgtga
cagggtttaccgttggcgtttactgctagaggaatatggtcctgaaatcg
tgtacatcaaaggaatccacaacacagttgcggatgcgatttcacgcctt
gactttggtccagcattggatatcaaggaaaactggatgaccttcacaaa
atgctggtgttattacactatgcaatcagaagaggacccatccccagaca
aacactcagacctcatgaactttgtgtttgccaccatacaccctcaaggg
ccaagacggcactgaaattgactttatgtgtgtcacaatgatagatccag
caaccagttggttcgagattgtggaactaccggtaacagaagttacttct
gttgctcccacgggtaaaaagggccgcaagggtactaacacacataataa
acctaaggaagcttactttgataaatcatcagcacaagtaggctccttag
tgaacaagatctggtttagctgttacccacgttgtcaagtaatcatttat
gacaatggaagcgagttcaagctcattttcgaaaccttatgtgattcata
cggtatcaagcgtaagccaaccagcatcaagaaccctcaagcaaacgcaa
tactagaacggatgcatcaagtaatcatgacaatgctccgtaccactgaa
ttagacatggccaatacagtgacacctagtgacatcgcagacttcttcac
agatgctgcatgggcgttcgctccacataccacacagtactcaaagcctc
tccaggtgcagctatatttggtagggacatgctgtttgacattcccttcc
tagctgactggaacaaaataggagatcacaggcaacaccaaaccgatcgc
aataccgaacgtgaaaacaagtctcgcgtcgattgggattgcaaggttgg
tgacaaagtacttcttcgaaaagaaggtatcctccgcaaatctgaaagca
aataccataaagttccttggactatatctacagtccatacgaatggtaca
atcagggttcaccgcggaacaaaatcagaacgattgaatattaggagagt
aacaccatactttgacactgcagacatttaaaattaaatacacagtcagt
taatcactctaagctcctctctccactaacacttacgcttacaaccttta
cttcgtagtcactacaaagtaggaacatcttgtcatgtacaagtgttttc
cattacaacaaagtctgatgtttttccttttcatgaaaaggttttttaca
actcacccgattctccattcgtgggggcgagtgacataggccaaatatct
actctacaggagtactctaagagtacctgaaagatacccttaatttctta
ggagatgctggacatccccctaacagtcttgctaaatagcaagaattgtc
tcattacccaaaaataccatttgggataaggtgctctgagtcaggatata
ctgacacagaatccacatcacttcaagatacagaagagatccattgcttc
aagatacagaagagctctcactgtgtcattagcactgaaatgtaccagtt
ctacatggatctccacgtagtctcgttttgccaaaatgaagcatgtttgc
ttcatcatggttcatcatggtggattgttacacaatatgatctaaattaa
ctcacaaaaaattacaaagctgaaaagcccacatcaagattttttaatac
ttttcggcttaggtcaGTTAGTTCATCTGCGAAGGTTTTCATTGAGTCGT
CCCATGGAACAAGATTGAGGTTATCAATGTCagtgcgagctttgccatat
tcattggaattggcagtttcattacgaagagagtcattgtcttgaaatgt
gaaaattcttttgaaagggtgacgacatgatagccaaaaggagaggccaa
ctgtgtactgttcgctgttcactgtaactcaatgctcgtgaggaaTACTT
TGGTTCAgtgatgtattgtgttgtgttgtgttgtgttagtgtGTTGCTAA
CGGAAAACTTCTATTGATTGCCAGAATTCAATTGTTAGAAGGGGTTTATC
ATGGGGGCAGTTTTCAAGCTGCTACCATAGTTTGGTTGCTTTGGAGGAGT
TGAGTGTTGAACTGCCAGATGATGAATCAGAGCGaagtgactacctgtga
taaccggataacgaccaacttagttgtcagaggcgacctggtgatgacgc
attgagtcgcaagtaacaaccttgtgatcacctatttagtcgtaagtggc
gaacttgtgatgaccaagtcagtcgtcagtgaagacctagtgactaccca
ttggccctcagtgacgacttgataaggacccatttcttcgtcagttgaag
aattaacggaaaattttgactctccaacactgatgacaagtcctgacctg
actacaatactttggtcacgactgaagtgatgaccctcaccaaaactgat
cgcaaaaaactggatattttttggcaagttgcctgtcTTGCAGGTTTCAT
AAGAAGAACTCTGCCATTCAATACTAACTACAATTGAATTCCTGGACAAG
CGGACCCTCAGGTCAAATTGTGAGGAGAGGAAGTCGTGACCCAGAGGTGT
TCGACTTTGACCTGGTCTCAGGGTTCACAGTTGAAATTTGCAACAGTGCT
TGCTGCCCCAAGTGAAAGAGACAAAACTGACTAAGTGTAAATAACAGAAA
AAATTAGAAGTGCCTTCTCTACAGAAGAGTCACTGTTACCTCTGAATTCA
TGTTAATATTTAGCACAGCTAATTGGGGTGACATCAACCATGGAAGTGAA
GAGGTCACCCAATCTCATGGGTGTAGCTGCATTTGTCCATGATAAAGTGT
CATCGAGCAGTGCCGAGTGGTCCATAATGGATAAGTTCAAATGCTCCAGA
ATTCCATATGTTCTTTGAGCACATACTTGCCATTTAAAGAGATGCTTATC
TTCTACCTCTCTTTCCTCCTACCTGCATCTCTGCGTGTTGTGTGGTCGTG
GAAGAAAGATTACTTTGGTTTCTACTTAGAAGTATGGGAAGCCCTTGTCG
TAGAGGACGGACTGAGTAACAACTCCAGAGAAGGCCAGCATAGCAGCTCT
GCAGTGAACAACCTCCTTAAGCTTCATATCATTAATCTGGGCCTCACTCT
TTCCCTCGAGGAATTGCTTTCCAAATCCAAAGTCACCGGGAGCACGTCCA
CTTCCTTGGAGCATCTGGGAAACTCCGATCCATCCAACCATTTCGAACAA
AGCCATCCAAATGAACATGTTGCCCATTGATCCGAAAGCAACGGCGGGAT
CGTGGGCGGTGGCAGAGGTGACTCCTTGCATGGAGTCGGGAAGGGGGTAA
ATACGTGCGCCGAGGTCGACCGCGACGTATCCGAGCCACGCGAGTTGGCA
GATGCGGCCGTGCTTAAGTTCAGATTCAACTAGGTAGTCGGTGGGGAAAT
AGTTGGAGATACCAAGGGGGTCGAAACCATTGGCGCCGACATATCCGTCG
AGGTTCGAGGGGTTAGGGAGCCATGGGAGAGCCTTGGACTTGGTGGCTGC
AAGGCTAGTGGATCCACGGCCTTCACCAGATAACCCCAAATCGTTAGAGT
TGAAGTTCTAGCGAAATCACACTGCAGAAGAAATCAAGATACAGCAACAC
ATGGCTCACCATTGGTGGCGGGGGCAAACGCAGAGGCAGAGCCAGCAAGG
GCAGCGACGACGGCAAGCTTCATCATGGTGAAGAGTGAACTTTTTCGTTA
TGCTTGTTCGATAAAGGCTTGATTTCTTGAGGGATATCGGAGTTAAATCA
CAAATCACAAGTTGAACCAAAAGCAATCTATGTAAACGTAAGCCCGTCTG
TCTGCCGATGGCACATATCTTTCACTTCAATCCTGTTCTGAAATTTGCGA
GAATACGTATTGCCGCAGTGGAGTCAATGAGTTGTCATGCATGGAGTCTT
GTAAATCGCGAGGCAAGCACGTTCAATTGACGCTATTCCTGGTATTCCTT
TATAAGATGTTAAACTACACATTTCGTCCCAAACTCTAACATTCCTGTAT
TCCTGTTGACCTTCAACCCCCGACACCATGATGAAGCTTGCCGTCCTCGC
TGCCCTTGCTGGTTCCACCTCGGCGTTTGCCCCTTCTACCTCGGGAGGTG
TGTTAATGGTCTTCATCTTTCAGCGATTTGTGTTTCTAGAATGATTGTGT
AAAAAGCGGATGCCGCCTTTGTTGGCATTTGTGTCGCACACGTCCAACCA
TGTTGACGAATTGTCACGCGAGATCATTAAGCATACAATACGTGCCCTCG
TTCGTGAACAATTCACCTATTCGATGTAGGGCACAACGGATGCCGGCGGT
CGAAGTCCAGAGGACGAGTTGACATATCCTACTGGGTGCCTTTCTAATGA
TTACCATGTGTTGTACATGCAGAAGTGCCAGATCAGTCACGCTTGCCAGT
AATACAAGACCAATCGACTGACCTGCTTTGACCATGCTTTTTAATGAATT
CAGGCTAGGGCGTCGTTTGATCGCTGTTGAGCTTGAGATCTTGTTGCGAT
GGCGGTCATCAGATACTATAGAATCCTTTACGCTCACATCCTTCGCCCTC
TCTCAACATAATGTATACAGCACGTGCCGTCACCACCCTGGCTGCCAAGT
CTCAGTCTCTTCCTTTCCTCGAGGCCCCTCCAAACCTTGATGGTGGTGTC
GGTGACTACGGGTTCGATCCTTTCCGTTTCTCCGATTTCGTCCCCATTGA
CTTCCTTCGTGAAGCCGAGCTCAAGCATGGACGTATTTGCATGATGGCAT
GGCTTGGATTCGTTGCTGTAGATCTTGGATTCCGCGTCTACCCCGCTCCC
GAGGGATTTGAGGGCCTCACCTCTGTCACTGCTCATGACGCTGCTGTTGA
GCAAGGAGGAATGTCCCAGATGCTTCTTTGGTTCAGCTTGCTTGAGATCT
TTGACACTGTCGCTGTTGTTCAGATGTTGGAAGGATCTGGTCGTGCCCCT
GGTGACTTCGGCCTTGATGGAGGTTTCCTTAAGGGCAAGTCTGAGAAAGA
GATTGAGACCATGAAGCTTAAGGAAATTGTCCACTGCCGACTCGCCATGT
TCGCCTTCTCCGGTGTTGTTACGCAAGCTGTCCTCACCCAAGGACCTTTC
CCGTATGTGTAAACAATGCGCTTATTTGAAATCCAGCGTGGATAACGTCA
GGTCTCTTTGAGAACGTGATGCACATGCTTCAAGCTTGGGCAATGTTAAT
TGCTGCATGACTCTACTCGAACATTGCAGAGTTATGATAGTTGATAGGGT
TTGAATCTTTGATTCATTGAATGGAAAATAGATTAGTTGATCAAGCGCTG
CAGATGCTCGTCGCAGCGAGGCTTCAAAGCACATTATAGTGGTTGCGGCC
ACGTCCATTCCTGAGCAAATTAATGTAAAGAGTTAGTTTTGTTCACTCAT
GTAGTTAGACATCTTGACTACGAAACATTGCATTTCTTTTATAGTGTGCA
ACAATTAGAAGCTGTTGTAGTATTTTACTTTACTGCAGTGTTTCCACGCA
CTGGTAAAAAACCCGTGTGTGGCCGACTCTTCTGTGGCACTGTGGACATG
GTCGAAGATGTTGCAAGTTCTCCATCATGTGAACCGTGATCACTCATGCT
TCTATCAGTAGTTTGTTTTTTCTTCTTTTTCTTATTGGATGATGTCTCTT
TTCCATTGCTTGAGTTCGTTCTGTTAAGACTGGACATGTTTCCGGCATAA
TTACTTCGAACCGAATAATTTTCGGTGGTCTGCACAGGCTTCTTTGTCTG
TTTAGACTCTCGTTCTAACAGAGCTCGAACTAACTTACGCATCCTCTCCT
TTTGCAATTTCACATGTTCTTCGTTTTGCTGTTGCAACTGTTGCAGTTTC
AATGCGTATTCAGATTCATACTGCTCCTTCATTTTCATTAGTTCTGCCTC
CAGAACTTGACGCTGGTTGTCATCCCCGTCTGATGCTTTTGAGTGATGTT
CTTGTTGGAGCTTTTTGTACTTTTTACGGAGCCGTTTCTCAATTTTGGTA
GTCAATTCCTCAGTTAGCCTTTTTGTAATTTTATCAGTCAGTTCTGTGGT
AAGCTCGTTGGTAAGTTCATTCCGAAGGATCTCTTGATCCTCTTTAGTAG
TAGAGTACGACAGTACTTCTTCCAAACGCTTCTGAACGGCATCTTTCTCA
TGTTCCACATTTGCCACATAACGAGTAATGTTCTTCAGCTGCCGCTCTAA
TACTTGAAATTTCTCTTCCCATTCTTCCTCGATGGATTCTAGTATTGTTT
GAACTGCTGATTGTATTGCATGGTCCATTTCCACCTCTAGTTGCTTCTGC
TCCTGAAAAAAAATATCTTCATCGTTTTCCCCCACATGAGGTGCAGATTT
TTTCGCAATCTGTAGTGATAGATGCGCATATCTTTTGCTGACATTTTCCA
AATCCAACTTCAGCTGTTCAGCACGACGCCTCGGCGCAACTGCGTCTTTC
TTTCCTTCCGATTCGTCCGAGCCCTTTCTATTTTGTGACTTGGCAACAAG
CTCAGAAGCCTCCAACTTTAGCTTTAGGATTTCCACTTGCTGCTTGTACT
CCTCCTGCTTCTCCTGTTTCTCCTCTTTCCAATTTTTAACTTCTTTCAGT
TCGGCCTCCAGAAGGGCCATATGATCGGTTTGTTTCTTAACCTTTTTCAA
TTCTGACTCAAGCTGACTTTTTAATAGTTCGATTTCTTCATCCTGTACCT
TAATTCGATGTCGGTCTTCTTCCCTCCCGATATAAGCGGCAGAAGGAGTA
CCAGCGCGAGCCAAAACCTCTTTTCTCTGCTCTTCGAATCTCTTTCGCAG
CGTCGTGCATGTCTGATGAGATAGGTAGAGTTGGCGTTGCGTTGTTTCTA
ATTCGCTTTGCAAATGTCCGAGGTATGCTTTAGTTGCAGATTTGTGAGAC
CTTGATTTGAAGAAGAATGGTAGACGACGAGTGTTTGGGTGATTGTTGAT
GGCACGATCAGTGTGAGCTGCCAGGACGTCACATTGACTGGCCAATGACA
CGGCGAGGCATACCATGACTCGAAGAGTCGTCCATACCGCATTAGTTTTG
TACCGACGCTCGAGTTCGTTTGCGTTTCGCGCTTTCATACTTGACGTATG
AGATGGAGAGGCGCTATTCCTTCGAGATCAAGCCCCGTTGGCGTGTTGTG
ATTGCGTCTTCAGCACTTGGTCCTGTCGCGAATACCTAGCTATCCACCGT
GAAGACGAGGTCTTCGGTGTGTATTGATTACGGGAAGTCTTGGAAAACGA
CCGTAGACGACTTCAGAGACGGAGACTTAAATTCCTGTGGCCTCTGGTGC
CTCTGGTTTGTGATACCATAGAGCTGGAGATAGCTGGCACCTGTGAGAGA
TCAACATGACATAGCAGCCGTTGCAAGATTTTTTTGCACAAAACAAAGAC
GGACATAATACCACCCATGCTGCGGACCCTGCAGCTCTAGGCagcaagac
atgcaacttggctaaatttttaggcaattaatccatagttggtcaatagt
tttttttaccacagtggtcaattgcctgtcaaccaggtacaatactattc
aacattttgctcttctattgaatttttgatcaacatcagttgatattaag
actttttatgtatctgtcaatatgttgagcacaaaatcaataatatggac
gagtcatctcaagggcaacagcaacagttggtcgactgttggtatgtact
gtaccataaccttctgcagctcttgccatatttggttgatagttggtcta
gaccaatggttgataatatcaacacactcaatcaacaatgttgatggaca
caattcgatagtttacccttctgtcaatgttttggtcaacaagagaaggc
attatcaactatgtaaaagtaatcactgccattgacattttctcattctg
tcaataagtgatcaatagcatagatacttggccgatagttgactgatttt
ttgtgaagttgcctgtcttgTAGATGCTCTAGAAGGAACTGGATtttcaa
attttgctggacagcggaactgaaataagcagttggaacaaaggacattc
atcttgattttttgtgattggcaattttgtgagaaaAGTCACTATCTATt
ttgtcttgctgataataaaattgccgccaattgaacattgacctaagccg
gaagtaatcgaaaagtagttgtagatgagaagtagaaaaaggatgttcca
gttgtttgtcgtttatttttatgagctaaaaaactgattgaaaatgagga
ctgcctcatggtagtcctctctagtttatcatgcattttgtatgtaattt
gaggaggttagatttgcatgaaccctattggaatcatgcatgccaaactg
ggtgtacatgcacctggtttgggctgtacatgcattcttgcatgccaacc
tgaatccacttgaacctaattaggctgtagatgtaatcgtgccagtgggt
cctcctggacccaatggtcttgttaagaagtcctgcaggactcaatggtc
ttgttaatgagtcctgcttctatttggtgggatcctacccttagttagga
aaattcctatttgtatgtgcactcatgggcctgatattgggcccaggttg
ggtcaggggtaccagtaggtatccttggctcatgtcaacaatcaacccat
gcaacaggccccctctctggttcatgaatttactttgaattgcagcggat
gtgtggtgactcacggtaagcccacggtgaacccacgaccaattgctgtc
attgcgagattgcgctggatcttatggtgagactctatgaggctgtacaa
aagtattagtagtgacctgagtgccaattttctaagttcgtgtaatgtat
ggtaacggtagaggctgcaacttgaggtagacctttacccccattgcagt
aaagtggagtgagactgcagtgttttgtggtaatcatgtttcacattgcg
ccaagactgcaatgagcatatattttatttgctgtgcccttgtggtgagt
tttgcttcatattgcgcttgaacccacaggtaacggggttgagagtcacc
tcgatcaggctcttccagattcaaagcataaaacatcatcaaaaatgaca
gtcttctttccaacaagtgttggaagtcattttttatcatgaaattgctt
aagaatacatactggcattggtgaaaacaagtcagtatctttcctcctat
ccatacaacttgaaaatttacttcATTCCTCATTCTATGGGGTTGTAGTC
CCCAAGACATCACATGGGACACCATTGGAAACTAATCTATTGCTACCATT
AGTCTGAAAAGTTGTCCGTACTATTCCGTCCTACTATTCTAAAGGTCTTG
AAATTCATCCTTTACTTTTTGCAACCTATTAATGACGCCAGTTCAATAAT
TTTGAAAAATTGACTCTTCTCAAAATCTTTGGAAACACTTTCATACTGTT
ATCATGGGCAATGTGTTGGTACTGATTCCAACAGATATTTTGTATCATGA
TTTGATGAAGTCAACCAAAATTTGAATGAACATACAGAAGTGTTTTCTTT
TTAGAGCAAGATAGCCTAGGATGGTTGTAAAAGCCAATGACAAGCCACAA
CAGAATCATCCAGCTCATTATTCTATAATAGCAGTCTTTAATTTTTCTAG
ACTTTCATACCATGTGGATATATTCACATCAAAATGTAATGGGAGCATGA
ATTTATATATCCCGCATGCCCTATGAAAGATGCCCACTCCCCTTGGTATT
AAAAACACTACTTCTTTGCTAAGAGCCCGGGGCAGTGCTTCTATGTGGCA
AACACTTTGTTGAAGCCAGCACCATTTGAGATGACAAAACACAATAAAAC
ACAAGCTACACAAGCAATCTGTGATGAAGAATGAGCAAAACAAGCCTAAA
AATATTTCAGATGATTTCATTTTTAATGGAATATTGATTTGTAACTTATC
CATACACAATACTCCTTTGTGTAGTAATATTATCAAAGGTCAATTCTACT
GTTATATTTAATGAGAAAATTTCCTCTAGAAAGATAAAAATCAGCAAGTA
AGCAGCCGATGATCAAATCGTCAAAATTTAATATGAACTGACCATAAGCA
ATAGTAAAAAATCAACCTAAGCCATCCTACTCATGTCCCTGGGAGCTGCA
TAATTGtgacatgagccaaggatacctactggtactcctgacccttcctg
ggccccagaacaggtcccatgggtacaaagacaaataggatttctactaa
ccaagggtaggatcccaccaaatagaagcaggactcattaacaagactat
taagtcctgcagggcttattactactcattggtaggaataaatatacagc
ccattccagattccactggattcaggttggcatgcaagaatgtatgtaca
gcccaaaccaggtgcatgtacacccagtttggcatgcatgaatccaatag
gatgcatcaaaatctaacatcctcgaatgacatgcaaaatgcataataaa
ctagagaggactaccatgaggcagtcctcattttcaatcagttttttagc
tcataaattaaatcttcagacaactggaacatcatttctacttcgcttta
tctacaactacttttcgatttcttccggcttaggtcactatcgtcacgat
agccgaactcggtaagttgctcgcatctcaaccacgcgaaggctcatccc
ggcgacccacaggcggtcgaacaaaagcaaggtctaccacgcagagtact
acgttcattgcacgtcaccgtgcgaacgatttttttcttagtccaccaag
gagttcctacaagaagctcttcttaggcactagcctaggtgaaaaactac
gagccatgtcctccgtgagcgattcccgaagggcttaagtgggtagagtg
cgaacgtggcgttggagggaagaactcccccatacgttacattcctgagc
aggatcccgtgcaggatgccctcgcgaaggacaaaaagaccacctatttc
aagctgactctccccaatacgggaaacgagttaaaggtggcagtatgggc
gtccgggactcccgagcagtttctactgcatgtgcgctccgcgattcacg
catgcaagcagatggggcttgacacggacttcgtggcagccgagaaggct
gttgaaacagccaagatcgaggctgaactagccaagcaggagtacgtgat
ggtacgtaatgctcaaaaaaagaagaagggcaatagacaagaggcgcccg
gtacgactaccgaggctgcttcacctgccctagtagaagccaaggccacg
tatgacaaggtcttgaaagctctagaagatgcggcttcgccgttgcaacg
gctggagcgaagcccttcgagctttatggaaacctcctctccgacaaggc
acgccagccctgggagaagattatcaaggcccaagtgactaaagctcctt
gggaagacatcaagggagtaccgcacacggagcctcccacgaagacttag
aactcgtttcacgagtgcgtcacgtttcacctactgcaggtgttccgtca
tgacgcgggcgaggccctcaagtattacatcacgaatacgctaaaaaagc
ccaacagggtttcgattcgtcagttttttgtccgagttgaacagctcaac
agctacctcgagacactgccctgcctgtattacagcccgaaggctaatca
ggcgaccaagaaggtattgcctcttgatgacgctgaccttgcgactcatc
tattgcgcatgtgtccagccaagtggcaaacccagtatgacctcacagag
aataccactccggtcagtactagggccctactattggtcctagagaatat
cgagaacaatgcggaactcgataacaagcccgctagcacgaccaaggcaa
aaggggctgatacaaagcggaagatggagtcgatggactcccgcatcccc
aagaagcccaagaaggtgggctggaccgaaaagcactgtgtgctatgcaa
gaaacatggggggccgcacaaaagtcacaatacgcgtgactgccgtcgct
ataacaaggacggtactcctatcaaaaagaatggggtgcaggtaagcccg
gctcaaaagaaaggaaaccggagggcgcaacttcgcccagatagtccggg
cggagttgaagaaagctctccgcaagaagtctagtaagcgcaagaaacgt
cgcgctaatgactcggaaagtgacagcgactccgacgacagttcgtgaag
gtgcgggtcggatagcactggggaattacctagatgtaagaaacgtaaat
taaatactgcaattgacagttacactacccccagtccgagtaaagctatc
ctgactaataaaagtcaaaattcaaaatcaattaaatcaactgtcacaaa
aaccaagatatcaaaaaaatcttgttccaaaacaaaaaaatccgaattaa
aaattcgaaataagatgaagtcaacgacatcattcaactcaaaaaaatct
tacgacaaaaaagttgtcagtaataaaacacaacatactgaggctgatat
gaacatgcccagtgtaaattacaatattaatcacaaacaggaagtgatta
caacaaacaccaaggatcgcctcggtgtcacggcattagttgccataatg
gaaccagcgactgaaagtcaatccggcagagcctacaaacaacctctgcg
gagtcgccccagtaacaaaattaaagtcctactggactctgggtctgatg
gagaccttattttccttccaaaaggaaaagacaagccttttccctacctg
actaggcaggtgccaaagtcttggcatacgtcaaatgggagcttccagac
aactggaagaggtaagatcagagtcaaattctttgagtactccaattcca
aggagtatctcctacaacctgacattgtggaatacaaggaagatgacatg
accaaaccagggtttgacctcattcttggtagtaataccttgaaggagtt
aggaattgtcctagactttcggacaaaggaaatcacagtagatgacatct
cactgccaatgagagacatcaacaaattaaagacaagagctactgtggaa
aaagcttggactatgaacaatagcatctaccaagagacatccaaggaacc
acagagcactctggaggcaacaaaacgcctcataaaaatactagacgcta
agtatgaaaaagcggatctcagggcaattgtcagagacaactgcactcac
ctaagtggcccagaacaagcaaggttactggagctcctacaagagtttga
ggagttatttagtgggaaactaggtgactgggattgtaagccggtctccc
tccagttaaaggaaggagcacagccataccatggcaggccttttcccata
cccaagaagcacatagaaataacaaaaagagaggtacaacgactatgtga
cttaggggtactcaaatggcaagatgattctgagtgggcatcacccacat
tcatcatacccaagaaagacaacaccgtacgggttgtcagcgattttagg
gaagtaaataaacggatagtgagaaaaccgtttcctattcccaaaatcag
cactgttctacaagaactcgaaggctttacatatgccacagcccttgacc
taaatatgggctattataccattagattggatccagatgcgccaaaatat
gcaccattatctttccgtggggtaagtactcttacctgcggttaccaatg
ggcgttgcatgttctccgacatcttccaggctaagatgtctgagctaatg
gcaacccttgagttcgtgcgaacttatcttgatgatttactatgcatcag
caagggaaacctagaagatcaccttactaaacttagaagggtcttcatta
ggttgcgagacgcaggcttgaccgtcaatgcgcgcaagtcgcctttctgt
gccatggagacagaatacctaggatatgtgctatccagagatggtataaa
accacaaccaaaaaaggtacaggcaatcctcgcattaacaccgcctcaaa
atgttaaacagctccgtaggtttctaggcatggtccagtactacagagac
atttgggcgagacgcagtgaaatacttgcaccattaaccaacttagttgg
tgaatgtggacacaccaaagtcacaagggctaacaaaaccaagaaaaagc
cgtggcattgggatgacatccatcagcaagcattcgacactgtaaaggca
actatcgccgcgatgttaccttggcctaccctgactattcccagggattt
gagatttacacagatagttcaaaatttcaattgggcgctgtcattactca
aaacaacaggccgctggcgttcttcagtagaaaactgagtcaggcgcagc
aaaaatatagcgtgaccgaacaggaactactggccatagtagaaacacta
aaagagttcaaaggcatgctttggggacaacaaattacggtctacactga
ccacaaaaatctaatgcaggatgctctaggtctgacctctgatcgagtgt
accgctggagattactcttagaagagtatggccccaccatcgtgtatatc
aaaggcatccacaacaccgctgcggacgccatctcacgactggactatgg
acccgccacagatgacaggtcaacctggatgactttcgcccagtgttggt
gctaccacaacacctcacagccagaagcatccctagcatccacccaggaa
tccatgaaccaggtgtttgctaatcgcaatgaagaggactccatctatcc
cctcacaaccagagagatagcggaggcacaacaaaaagatgaaagcctac
taaacaaaggctactcaactcaattagttgagaatattaaagtactctgc
aaggagggcaaaatggttattccaacaagcctccaacaccgtgcggtagc
ttggtttcaccactacctacagcaccccggactaaacgcctcgaagaaac
tcttcgcctgtcgatgtattggaaaggtctaagaacgacagtccaatcac
acgccaaaagtgtcacagttgccaggtgaacaaacgcaggcagacaaaat
acgggaaactgccaacaaaacttgccatcaccaacccctgggaggctcta
tgtgtggaccttataggaccgtacaccctcaagggcaaggacaagacaca
aattgacttcatgtgcgtcacaatgatcgatcctgcaacaagctggttcg
aaattgtagagttgccggtatcacagctccagaagcttgatattcccacg
ggtacaaaggggcacaagggcaaagacacacatgtccaagaacaacaacc
ctactttgacaaaacgtcagcaacagtaggtaatttagtcaataggacct
ggtttagccgttacccacgtagtcaatatattatctacgacaatggaagt
gaatttaaacttcacttcgagaccctctgtgagtcatatggtctgaagcg
taagccaaccagtgtcaaaacccacaagctaacgcaatactcgagcgggt
gcatcaaacaatcatggcgatgctccgcacagctgaattggatatggccg
acaccatcagcgagagtgacattgctgactttctcacaaatgccgcatgg
gccgttcgctctacctatcacacagtactaaaaacttcaccaggtgcagc
tatctttggaagggacatgttgtttgacgtcccctacattgctgactggt
ctaaaataggggaatatagacaacggcaaactgaccgtaacacaacatag
agaatgcctctcgcatagactgggactaccaacccggtgacaaagtactg
ctgcgaaaagacggtatcctccgcaaaacagagagccggtatgaaagtga
tccttggactatcacgtcagttcatacgaatggcacaataagggttcaac
gcggaactaagtccgagcgacttaacattaggagagttacaccatatttt
gaataaactaaacacgacttgtaccttacccccttctcctatcaagactt
acgcctcacattgctacaccatctttttttcctcctcgcggttttcgttt
tttcctcgagaggttttcttttcgtgagcattgacaccttatcgctccat
tcgtggggcgagtgacatgagccaaggatacctactggtactcctgaccc
ttcctgggccccagaacaggtcccatgggtacaaagacaaataggatttc
tactaaccaagggtaggatcccaccaaatagaagcaggactcattaacaa
gactattaagtcctgcagggcttattactactcattggtaggattaaata
tacagcccattccagattccactggattcaggttggcatgcaagaatgca
tgtacagcccaaaccaggtgcatgtacacccagtttggcatgcatgaatc
caataggatgcatcaaaatctaacatcctcgaattacatgcaaaatgcat
gataaactagagaggactaccatgaggcagtcctcattttcaatcagttt
tttagctcataaattaaatcttcagacaactggaacatcttttctacttc
gtttatctacaactacttttcgattacttccggcttaggtcaAATTGTTT
TGCTGACTTTGACAGTGGTACCATCCAAGCTGTGGATTTTATGATGATGG
TGATTGGCAATCTAACACTTCATCTGGATGAAGTGGATCTGATCTTTCCC
TGAACTGTCTTGAtttatctatatgactagtgcagttctggcctaatttt
atctcgtccagctggactggactagttcttcgaatttttatggtgcatct
ttcccagaactctcaagtcacttttgtattttccgggttcaatgtcagtc
atgttttggtccgatcatgcaccctggccaaaaataccaataacacggga
gaaagcatgggaggtgtagcaatttttggtggatagtgctgcaactgaca
tggtgggtggagctctttagggctgatttttcatgaagaattcatgggta
atgtcagtggggctgtaggacccctccttccggttgattttgaaaaggtt
caaatgtttagtccagatctggactagacattatttttggtccagatctg
gactagtgtttggattgacatTTAACGAGAAACAATAATGTTTGATCCCT
CATTCTTGTGGTCATCATCTCCATCATCACATCCATTCCATCAGTCAACT
TAGGCTTATATGAAAAATATTGCATTTCATCCAGTGTCAGCTGTAGAACA
TTGGAGTGTGATGATGATGGACCTGTCAGTTTGTGGATAAGATGCAAGTC
ATGGCTATCTCAGCTCTTTGATAATGGTCATTAAAATCAAATAAGCTTCT
CACAAAGCACCATTTCCAAATTTGTCTTATTTAAAAAATATTATTCACCC
TTTTTCATATCATGTAAGAGAGTACCATAGCCTACAAGCTGTTTTTTCAT
AGGACATGGTCCCTTTCTACCACATGTCAAAACGTGTATATTTAAAACTA
ATAATCTCATCGATGAACTAAAAACTACAATCAATTCATCCATCAATGGT
GATGTGATACCTGATAGAGTGTTGTGTGGCTTGAGTAGCAAATGTCATGC
GGTTAGAATCTTATTGTCTTCAAATCAAAAAGAGAACTAATTGAGTAATA
CAGGGCAACATCATCTATGACACTAATCCTACAAACAGTGCAAGTCCTAA
TAAGCATAATATGTGGATGGAATTCAATTTAACGACTGCATTGTAGAGTC
AATCTAATGAGAATACTTTTTTGTTGCAAGATAAACTTATTTTAGAATTT
TTGGAAAGGGCAGTACAATATCCTTTGTTATTAACAAGAATGTTTTGTGT
TGCTACCAGAAGATTGTTAAACTACAACTGTTGCGTGACATCTGTATCCT
TTGGTGTATTTGTACATGGGAATGAATGCAACTTGTAAAAAAATATTTGA
CCCCTTACTTCACAGTCATTGAATCTTTTTaaaattattttgttcttatc
taaccatcttaaatttcatcctcagaccaatcccaatgctttgttgacaa
acaatcatgttgtcaacaagaaacttgaacagcgcaacaagagtaATGCC
TATAATGTTCAACCATATTCTGCCCACTGACATTTTCAAAGAAGGAAGCA
ACAGTCGATCATGAATGAACTGGTGAGAAAAGATCATTTGTAGCCTTATC
AATTTTTGTGAAGACAAAATCTAATGCTCCAATGATTTGCTCTTGTAACA
GTATAGGCTTTGCTGAGACCAGGTTCTTTGTCAATTGATTCTCTACCCGT
GTCTTAATGGTGATGTGGGCTTTCATAGTGAGGGGTTCCCTCTGTCTTTC
ACAAGTTTTGCCTTACAGCACCAAAATAGTTTGTTGGGTGTTTCTCTACT
ACTCCAGTAAGGTCTCACATGCAATCCAAGAGTCAGAGTGCCAGGTGAAG
ATGCCAGGTGAAGATGTTGCACACTCTATTGTATTTGTGGCCTATGAAGT
TAAATATTAAGACAGCCGGTAGTACTTTAACTATCTATTGCAAAGAGAAT
CAACTAAACAGTAGTTATAACAAAGTCAAAGAGGTAATGCCATGATCAAA
AGTAGTATCTGTAATGAGTTTGTGTAGGAATCAACAACAACATAGTACCA
CTAGAGAGGAGCAGAGTTATGATCGTTTTGTGACGTATGAAATAAGTAGC
TCCTCTCAATAGTTACAACAACTAATTAGTACGGGGGATGTTTGTCCTAG
AGCATGAAAAATAAATAATTCATAAGGGACGTAGATGTCCAAGAAATAAT
AAAATAATGTTACATGAGTAAAAAGTTATGTATGTTAGTGTAGTGTTTTC
AATGGCTCAATACAATCATGCACATACTTCTAGTATTGTGAAGAAAAACA
AAGTGGAAACCTCCACTGGGCCGAAGAATAAGTCTCCTCGTCTATTCTCG
ATAATTGGTGGAGATAAAAAATCGCAAGAGCATGGTATCGATTTTATCCG
CCTTCGGTCGTGGTCTCAATACCACTACAATTGGCTTTAGACCAAGCTTC
AAATGATAGTGGATGATGCAAATATTGAGGTGTCAATCTAAATTCAGTAC
TCGGCAGCACTGAAGATAGAATATTATCTGAAAATGAAGAGCTTGGCGTG
CGTCGAATACGCTTGCATGATGACGATGATGAGTCGTCATCACTGTCATT
ACTCCTGATTGGGTTTGCGCGACATACGACTGGAGAAGATTCCGTTTTAT
CTTGACTCCGAGAAAAAACATCTTTCTGAACGATGTCCAAATCATCATCA
GACGAGGGATGAATGAGTAGACGATGAGGGCGTTTGTTGCCGCTTATTGG
GCGGAATATGGACAACCCAGAACGAGGAAGAGGAATCCCAAATGACGATT
GGGTCACGATGCCACTGTCTTCGTCGTCGTCCTCCGAAAACGTGGAGAAC
TCTTCGTCTGTCATGAAGGAGGAGTTGGGACTGTTTCGCCGCTTGGCCAG
AGCGCTTACACTTCCCTCCGTGATAGAGGGCGCTTGCATGAGGCCTCGAC
CATCCGCTGCTCGAAAGACGCTGTGTAAATCGTCGACTGCAAAGACAGTT
GTGGGCGAGTAGCTGGAGGATGCGACTTTATCGAAGGACGATGTCATAGG
AAGTAGAGAAGGTTGGGATGCCATTTTGAATGGGAAGATGTTGGACAAAT
AATATTTGAAGATGATTTTGTTATTTTATGGCAGAGCGGACATGATTGCC
GATCGATGGAGCAACTCGACAGCCGCAGATCGATATTTGAATCAAAAAAT
GAGGGAGACATACTGTtggtaggtatggtacggactgctatggtatggCA
GTATTGTACCACAAATAATGATGTTGTTAGTACCATACAATACAAAACTG
TTGTTGGTTCATGATGCTGTTAAGTAGCGCCATCCTCAGAAGCCCGCCCC
AGAGCCTCAAAATCATTGCCGCCGACTTACCCATAAGTGGGCTTTTGAAT
TCACCAATTTTTTAAGGGAGAGAGTTCAAACAAGTTCAAATTCGAGAAGC
CAGAAAGTTCGAGTCGGCCTAATCATTGGCTGAATGCAACGGTTGAATTT
TGGCGCGAAGCCGTATTCGTTCAAGTTACATCCAAACTACTATTCCCGCC
TTTATTTGAATTTAGAAGTATGAATTCCCATGAGAAATTTCGTCTATTGC
ACACACAAAAACTAAGACAGAGTAAAGCCCAGCAAGATCCATGATCCAAT
GTATAGCGGTTTAAGCACGATATTATTCACACATGAGGCACGTGTGGAAC
AATACCATAGCATATGATGAGAGACTGGCTATACAGGTCAAATTCGTCAT
TCATGTTTAGGAACGCATTATCCAACGGACGAAATAAAAGCACGAATGTT
CCTTTGGGGGCTCCCGCCTTTATTACCGTGTCTTGCCCACGCTCTAAAAG
CTGGCGGGTGTACTAAAGGTCTCTAAAAAGTCTCCTAATGAGGGGGGGGG
GGGGAAAgggggggtgggtggtcaaaaaagtggtgaaattcatctgcctg
cagggatggccTGAGAGTCGAGGTCCTTCACGGCCAACCCCAGGCCAACC
GCTATGGTATGGTTTACATGAGGTTTACATGGAGTTTACATGGTACCATA
CTCTATTGTACCAGAAGCAGTGCTATGCCTCAAACACTCCTCAAACACTA
CCTCTATGGTAGAGCTCCTTGGCTCTGCTTCCTGCCTGCGTCTCAACAGT
GCCTGTCGTCCTAGCAGGGCTCCAGCGCCCAGATCCAAAAGATCCCAAAC
TGCGATCCAATTCTGATCCAATCGAGCTCTTCGGTGACGACTACCTACTT
CCCGTCGTGTTCTTTCCGTCCCCGCCACAGCTCGAACCTGTTCTTTAACC
GTCTAATGCTAAACCCCGAATAGTCAACGTATCAAATTTTCAACCACGGG
AGACAAGGGAGAGCTTTTCTCCAGCCGACAAGACTTCTAGCAAATCGTCT
CAGGTTGGTTCGCCAACCTCACAGTTCGACGTATACCAATTTCGTCTCAT
TGCTCTACGACCTCAGAGAGTTTTCAAAACGTCGAGCTCACCAGTCGTTA
CCATATTGACAGTCGTCAAACGATAGCAGTCAGACCGAACTGCAGAGACA
TCCGTCCTCTGTTAGAACTCGTCCAGCACCCGACCCATTACGCTCGCAGA
AAGAGAAGCAATGGCAGAAAACTCTGACGACCTTTACGGTGACCTTGAGA
ATACTGTAGTGAAGCAGGTTCAACGAGGAGACTCTAATAAAGCTTTCGTA
GCTCCACTGACATCGTCACCCACAGATGAAGCGGGGAGTGTAGAACCAAA
TATGCTGCAGCGAGAGATAGCCTCCTTGAAGGCAGAGAACGAAACACTCA
AAAGGAACATGGGGATATTGTATCGAACATCTAAAGCTGAACTGGAGAGA
AAGGACAGGACGATTGAGATGTTGCAAGGAGAATTGGATGCCATGAAACA
ATCAAAGACCAGAATAATGATTTAGGTTCAATTCATTGACAACTTGTTAA
CCTTGTTAGTAGTTTGTCGTCATTCTTCGACAGGTGCAAAAAAATCATCA
CGTACATCACCAGAAAGATCTACTTGTCTTATCTATGGTGGTGCTGTCTT
TACAAGGAAGCTTCGACGGTTTATCTTTGTAATGACAACTGAATATTGGC
TTGGCTGCACAACATGGCTCAAAAAGACTAGCGTCGCCGAGAGACAGTGA
CCCGCCAGTACCCAAGATTTCACTTGCTGTTGACCCTATGCATTTGTCCT
CCACGTACCACTCTCCCAACTGAAATGCGCATTGCATCACACGATGGAAA
GTGTAAGATTGCATAGCAGTGTAAGATTGCATAGTTTTTGACAAATTTAA
ATGACACGACTTTACTAACCTGCCGTAAAAACAATAATTTGATGTCCTTG
TTTTCTGCATAGAAAAGAACATTGTATCAACCTTAATAAGAAAATGAACA
TTCATCTAAGTTCATGAGAAAACAAGTCTCTTACCAGTCCATGACATGTG
AAATATGTACGTGTCCGTTTTCCCCTTCAAAAACTTTTTCATGAATTCAT
GCCTGTTGTGAAAGTGATATCCGCCGGGAAACATCTCTGTGTCCCGGCTG
AATACTTTTACATTCAGTCCAAACAGAGAACTGTGCTCTGCCAATAATTG
GACTAGTGCCTGTTGGTGTGAATCCCATGTGAGGATGAGGTCTGAATGAT
ACAGTAATGATGTGAACAAGTATTGAGACCTCTTGTTGGCTCGAACGTAG
TAGAAGCCAGAATTCGCCGAGTATGGGGCATATCGAATCGTATTTGACCC
ATCGTGTTGGAAGAGCACATCGAAGTGTTGAATTTTAGGATCATTTTGGA
AGTAACTCTGAGGGGAATTGTCGTGAGAAATGGGTGACTTAAACAAGCAG
AGTGCAAAAGAAAGCCAAATGAAGAAAGACATAACGTACAACAGGATCCT
TGAAGTAAACGATATCTACATCTTGGAATAATACATCATAATTCAGCATG
AGTGGGTATAGCACACAGATAACCTAAAAATTCGGCGACAGATACTTCTT
GAGGGGAGAAAGTGCAATATTTATCACAAATGTTGATAACATATAATCTT
TCACCTTGGCATACATCATGGCGGTGAAATATTTATCACCATATCTTTTT
GCTCCTCCAGAAGGCAATGGTCCCATGTTCTGTGATTATGAAGATGGCAT
CATCCATAATTTCCGATGGTCATGACATGCATTTTGGTCTATTTTGTCGT
ACAGAAAAAAACGTACCTTCTCGTCATAATACGTAGTGAGGCCCAACCCT
TCCGCCAATTCTTTTGTCTCTTTGTCTGACGGGAAAACTAACACATTCCC
CAGATCGAACCCCTTTCTACGAGCCGAACAAGCAAAATTCATCAATAAAG
CTGCGAATGACAAAGGAACGATACTGAAAAAGTTAGAAGCTTGACACTGT
AGATTGGGGTTACTGAACTTCAATTTCAGCTCTCACCACTCTGCCCATGA
TTACATGTCATAACCACAACAGCATTGTTCCGTGCAACCTTCTTCAGGAT
AGGCGTCAGATCCTCCAGGACTGCATCCACATTCTGGAGAAACGTCAGCA
GCATTTTCCAGTGTCTTTTCACTTGACTATTTCTTCCGTCATACGGCGGT
GCGTAGAAATTGGATTTACCTCTTGGTGCGAATCCTCGACTTACGTGCGT
TAAAGGAAGATGGTGGTCTATTTTGCCACCATCCGTTCTCATCCATCGTT
GTATATGATAGCTTTCATAATTTCCAATGAGGGCCGTACATTGTGCAGTA
TGCTCTGGATTGCCCGTGAATATAACGTTCATTCCATCGCAATTTTCGGT
AGCCGTTTGAGGATCAGTCAATGGTATGCCTTGGCCGTCATTGTATTCGA
TCGCATGAGCTAAGCTGTTGTTCGAACTGGGCAAAGCATTTCTATCATTG
TATATAATTATTGCATCTTCGTCACTAGTTCCGGCCCCTTTCTCCATTGG
GTTCCCAAAATCGAAAAGAGCATCAAGGTCATCCTTTTTGACGCGAGCTA
TTCCGGTGGCGAAACGTTCCACGGAGGTAGGAAATCGTTTTGTTTCGGAA
TCGGGTTGATTTGGACCGCGAATTATCTCTCCGGGTAGTAAGTTTTCTTT
ATACTGTTCCAGTTCTATTGCCCGTAAAACAAGAAGGCGAGAATAAATTG
CATGTGAGATTCAATGTCATTGATGCCCTTAATTAAAAATGAAAGTAAAA
ACCAATGAAAATCGAAGGCTGTGACAATTTCACCTCTTTGCACTCTCAAC
TCGATCCATTGTTCTCTCGCCTGTTCACACTCGGCATCTGTGGCATCTCT
GCCTCCACTTCCACGAACCAAGCTCCCAACACTCAACGGCGCCACGTGAA
GCTCCAGAGAATGACGGCCCCACAACGATCCCGCGAGGTAGGAAGACCCG
CAGACTAGTGATACAAACGTTATTTTGACAAGCAGAATGATGGCGTTTGG
GTTTGATGGCTGATGTGCTTCCTCGTCTGTCGGAGGCGGGCAGGTTTTGC
CGGGTTGATCGGATGGGAAGAGAGGACATGACGGGGAAATGGTGTGTTTG
GGCTACATACAATGCCGACGAAAACGGAGATGGACTCGAACAGAAGATTA
GAGTGAACGTCCATCCAGTGGGTAGAGATGTCAAGAGCTGGTATATACGG
GAGACAATTCAATGTCCAATGTATTGCGATTCCGAGAGACCAGAGGCAAC
AGGCGGGCAAGCGGACAATAGGCAGCGAGGGCACGAGACGATAAATAATA
TAATGTTAGAATGCCATGCTACACTCATGCTACAACATGACAACATCGTA
TCGTCAATATAAATAATACCGCCCGAACAGCGCGGAATCGCGGGAAGAAC
CTTAATTGAGACCAACCTCAACCCCCAACACTCATCTCATTGCCAAAATT
GCCAACCACAATACTACCCCAACCCAACACTATCACGTGGAGAGCGTAGG
ACTTTGCACGATCACTTGCGGCCGTTAACTTGGGTATTCCTCCCTCTACA
TGATCGATCGCTGCCCCGTATCACTTTTCATCTGCTCCAACAAGTCACAA
TTGAAGCGAACGATCTCCACTCTTTGTATGACTCAAGTTTCCCTTTGCAC
CGCAAGAGATAACAAAAAGTAACATTCTTCCTACCTCGAAATCTATTTAC
CACCATGAGTTACAACTTAAGAGGGGCGTCTCCGCCCATATCCTACTACT
TCCTCCCACGCCAACGCCTCAACACACTCCTCGCCGTCCATTCCATATCC
TCGTTCCTCATCGGAGCGATAGGGGTACCTAAATCCACGAATGGGAGTGT
TATTCTTCTCCGTGGAAAGCTACAGGGAAATGGGAGTCGCCCGCGTCCTC
TCGCGGCTGTATTGTTCGTTGATTTTCGCACAGGGGATCATGATTTGGAG
TGCGCGCAAGATCAATGATGGGGAGATTAAACGGGCTTTTATCAAAGCAT
ATTTTGTATGTTTCTTATTCTCAACGATTGCACTTATAACGGAGCATGTA
TCGAATGAGGGGATTGTGGATGGAAAATTCTTTGGGGTTATGAAGATTTT
AGTGATGACTGGATTGACATTTGGGTACGGTTGGTTCACATTTTTTCAAC
CTCCGACTGTGTTCGCGCTGGCCCACCACAGTTACTGATATGGTTTTCAC
ATGacaacaacaacaacaccaacaaataacaaTTCATCAGCATGCGTTTT
CATGGTTCGTTGTCTGGTTCTTACTTAATGCTGCTGTAATTTGAGATGGT
TCACTGAAGCAATCGCTTTATAGCATTGTGTGATCAAGTCATGGGGTCTA
AAATACTCGTCCGTTTCTAAGTCAAGTCTTGAATCTGACATGAAAATAGA
TTTAGAGTCTTTCTACAGAGAGTTATCAACGTACTGTTACGAACTGCGTG
AAATCAATCGTATTAACGTTGTTGGCGATTCTTAGACTTCTTCTTTGGTG
TTTACTTCGCGTCAAATAAATGCGATAATGTGTTGGCGGCGAAACACCTT
ACTATCAGATCATCCATTGATTTTCATTTTTCTATCCGATATTAACCTTA
ATCGACACGACAGATACCATCCCAACAATTTGGCCCCGCTTTGGTACAGG
TGAAAATAAAAACATGTTGTTTGAAGTATTAAGTCCATCGCAATATTTGG
GAAAGCAATGAAAATACAACTTTCTCGTGAAAACTTACCAGCAGGCATAA
TCCTGATGATGTTGGCGGCACCGGGAGTACCGAAAGGAATACCAGCCGTC
ACCACAAGGAGATCGTTCGGATCACTTACAAGACCCTTGCGCAGAGCGGC
ACGAGCAGCATTTTTCAAAACAATATCGAAGTCGTCGGCTCTCTCATCGA
CAGCAGCTATTAGTGAAAGAAAACAAGGACAATTGAGTGAGCGACAGTAG
GTGATGTACATTCGTCATTACAGTTGAACAACTTACGATTTTCATAGTTG
AAGAAGTCCTCGTCATCGGCACTGAATCCAAATGATCCTGAGAAGTGCGA
AGCACAAATTAGTTGGTGAATAAGACTACTGTTGGTACACACAAATGGCG
ATCATAGCAAGTAGCATGAGTCTTACCCGATCGAGGAAGATCAGGATATA
CTCCCCAACTCATTACAAGTTGGCGAGCTGTTTCCTTGAATGGAGTGACG
GCGAGAACGGGAACAGTTGCTCTCTCTTGTGAAGCACGACGGACAGTCGA
ACCTTGAAGAGTAAAGCATACAATGGCCTTGGCCTTGACAGTTTGAGCAA
TCTGCCGAGCAGCTGTGGTGACAGCATCAGTAGCGGTTTCTTTTTTAGAG
GCGACGAGTTGATTAAGATAATTGTGGTAGTGTGTATCACTTTCGACGCG
GTTGATGATCCTCTGTTGCATCGCAACACTTTCCTCGGGGAACTGATGAT
AAAGTTAAGGTTAATTTGAGAGAGCGCTATAGAGAAAACAGCCTTCTCAG
CACAAAGTAAGCTCACCTTTCCCGCAGCACTCTCTGCGGAAAGCATGATG
GCATCGGCGCCATCATATATTGCAGTTGCAACATCACTCGCCTCTGCACG
CGTAGGCGTAGGAGACTCAATCATGCTCTCCAACATTTGTGTCGCCACAA
CAACAGGCTTTCCCTTGCTTCGGCAGGTGTCAATGATTTGCTTCTGCAGC
AGAGGGACATCCTCTGGAGCACACTCAACTCCCAAATCCCCACGTGCAAC
CATGATACCGTCGCATAGATCGACGATCCTTTCCAAGTTGTCACCGACGA
AGCACGATGGTTTCTCGATCTTGGCCATGACAGCGGGACGGAATTGATCC
TCTTTCAAATGTTGGTCGATAAGCTCGTTGATTTCTTCGATGTCGCTGGG
CTGTTGAACGAAACTAAGGGCGACCCAGTCAACACCAATGCCCACCATAT
ATTCCAAATCTGAACGGTCCTTGGGGGTGAGGGCAGAAATTTTAAGAACT
GAATCGGGTGTATTCACTCCCTGAGAGCGTGAAGGGGGGATTGAGTAATT
TGAATAAAAATGTGGACACGAAAAAGTCTATTCTGCACAAATTAGGAAAG
CTCACTTTTCGATTGCTAATTTTTCCCGGCACCTCCACGCGGCAATCTAA
GTAATTGGGCCCCTTCCCAGTGACAACAAGCTTGACCTTGCCATCATCCA
CTAAGAGAACATGGCCAATCTGTAGGAGAGAAACGAAAAAGAGAGATTTG
GAGAGATATCACGAGTACGTTAGGGAGTTAGGGAGGAGGTGCCAGAGGCA
AGAGAGGAGGAGTGTGTGCACCTCATCGTGGACGATATCACCTACCTCGG
AGGCCTCAATAATTTCAGGGTGAGGAAGCATGACCCTTGAGTTGTCACCG
AGTGCTTCGTCCAAATCGAGGCGAAAAGTCTGTCCCTTCTCCAAAATCTC
TCCTTGCGGATTGAAAAATTCACCGACCTTTTCACCAACATGTGAACAAA
TATTGATTTCGACGTCAGAATCTGGACAACTAGTATAAAATGCGAATAGA
ACAATCACGAAACACTCACACGCAATTTCGGACCCTGTAAGTCCCCAAGC
ACCGCAATAGGATGCGAGTATTTCTCTTCCACCTCCCTTATCAACATCAA
TAACTCCTTCTTCTGCTCCTGACTCCCGTGGCTAAAGTTCAACCGGAAGA
TGTCCGCACCGGCCAAAAACAACGTTTCGATCATCTCCTTCGTAGAAGAG
GCGGGGCCCAGTGTGGCAAGCTGCTTGGTCGACTTGCGCCATCGTTGGGA
AACCTTGGGAGCAACGGCGACGGTGGTTTCTTGAGTGTTGCCATTGGCTG
TGGATGATATGTCCGGTTCGGCCGTTGTGGAAAAGAGGTAGGTCGACAGG
CGTCTCGTGGTAAGAGTTGGTGCAAAGGAGTACACGGGGCATGCCAAAAC
GGCGATGAAGCCTATGGAATTGATCTTCATTGTTGCTGGAAAACGATGTG
ATGAAGATTCAGTCTGCTAACGGCGATGAAGTGAATTCGTTGGAAACTGG
AGTGAGAGATGATTATTTTTATGAACAGGTCGGTTTGAGAGTCTCCGCGG
AGAGATTCGTCCAATATTATTGGCTTGAGTGAAGATTTATTCCGCAACTA
TGGATTATGGTTCAAAGATACAGCTATTGTACTTTGAAGCCGACGACGTC
GTCGTTCTTTGAATTCTTCAATCCTGGATCCGTGATTTTGATTGAGGTGA
CTCTCTCCTCTCTAAATCATCTCTTACCTACCGGTTACAATAGCTATGTC
CTTTATGCGTACGCGTGATGGAAGTTGAGAAAAAGGTTGTGGCGCAAAAC
GTTGATGGTGATGCCAGTTCTTGTCAAAAGCCAATCAAGTGGAGTGACAA
CCTGTGACAACAAGGAGAAGATATGGATCGTGCCGATCTATCATCTGTTT
CACACTTCACACCCCTATCAATGGTATTGTACGGTATTCTACTGTAACGC
CACGAGgaacagggaattgccaaatttctagtacacaactcacaaaagaa
tctgtagaatcgcaaaaacatttctgtCAATAAATGCATCTGCTTCTTCC
AACTGTTGATTAACAATGGTACACAGGGCTTTCTATCATTGCCCCACTTC
AACGCAACATGATATAAAGAAGCACCTGACAATAACAAAACACTGCTGGA
TTCCTTGGTGTCTAAGGAACACATTTTGTCGAAGgatgccattttgtttc
ttaaaaacctcggtatcgacataaatcgacacacacactctcgcgcactc
ttatcacgcagatcgtgcactgatctgtggaccaacttccaaacttcctt
tcaactatccattccactcaacaattaaagcaatgaaagcatagtcagaa
atgggagtttttcgtcacagatctggtgtggtgcacatcgctggaaagat
tgtttcatcacgggtagtgccgttacatcgaacttcgccgagcaggtgtc
acaagcaagaaaggatataacaaatttttgttgattaaactcatgtgttg
tttcaacgTTGACAATACGTGTAGTTCATTTTTGCCAACTTTTCCTAAGA
AGCAAGATATTTTTTGATACCATCACTTTTTGTGATGCCATCAACTAGTA
AAACACGGCCATCTGGCCATCATCTGCCCAAGAGCCATTCTTAGATACTG
CTCAATCAGAGCCCCACTGACATGTCTGTGAATGTATCCCTTGATGCTGA
AGCTGATAGCATTCTGACATTCTTCTGGGCTTCTATGATGGTTCCTGAAA
GTCTCCCAACTGATGCTCCACACAACCATGTGTTTCTGAACATAAAGTGC
AGCATTCTCACGATGAATGCACCTCCATCACCATCACCATCACCATCCAA
CAATATCTGCCTCCCCAAATGGTGCAAACCAGAGCATAAATCATCTCTGA
TTGATGCATACATCAATGTGCTCGTTCCAAGATGAGAAACATCCCTGGAA
TTGACAATCCAACAATCATCCAGAGACAAGGAAGACCACCTCCTCATTCA
ACATCCAAGAAGCTTATTCACTTCTGTGCATATCAATGCACAATGTCACC
ATCTTTCTCCTGCGAAGATGAATTCTCCAAAATTGACCACCCATCATCAA
AATTCACAACATTCCATCCAACCATGTAAGAATCATCAAATGCACATGTG
TTGGCTTCTCCGACTCCAACATCAACAAGCCTCACTGCTTGCAAAAAATG
ATGGCAATTTAGCACTTTGCCTTCAACAATCAGACCTATCTTGTCATTGT
ACTTCAGGTGGCTACTGAAAAATCTATCATTCCCTTGTGTTCTGTTGTGG
TACTCTACAGAGACATGTTAGTTCTTGTCCTTCTACATTAGTTGGGAAGT
GACCAGGTTGAGAAAACAGTCAACTGCATCAAGGGAGTAGTTGCATATTA
CATCAACAAACACAATTTTGCTGATCTAGACTTACTTTGCAAGTTCTTCT
CCATTGGGCGATTGATGAGACAATGCACACTCTCCACTAGCTTGTTTATA
TCACCCATGGCTCTTGCTGAAGATTCTTTAAAGAATCTGCTGCCATCCTT
CTGCAGTGATGAAACTTGCATCATCAAACAATGTAGCTGGATTTGTGTAA
GCTCTTTGTTTGAACAACAAATTGTGAAATATTCAGACTTTCCAAGTGCT
CCCTTTACTTGTGTACACCAACTATTGGGTGGATGTAGATGGCAAGAGAT
CACTACTTGTTTCAGTGACATGGCACCCAATTTAATGGTGGATAACTATT
TTGCAAATGGAAACCAAGATCCAATGTGCAACAATTGTGGGATATTACAT
CCATCAGCATTATAGAAATGACAATTGTTAACAAGGCTTTTGAGATCTTA
GAAACAAAGTGTGCACATTGTTCATGGGTAtgacataggccaagaaccta
ccttaaattagtacccttattggtacccttattagtaccaatatggacta
atttgaaaactcccaagtgagggatcatcctgacctcccaagtgatgaga
ggtcctgacaaggataaagatccatatctttggatctaaatgacaagaga
acactctgtcagaacaccctcatgagaagggtataaacataccagagatg
tgtagaaacctacacagaatcacattgtttcattgggattgcattgacat
cccatcctcatttgttcattgtaatcactaaatgatcagctcacaaatta
ccatcatcaacaaatctataacacctttatctgtgaaatcggtatttagt
atttttttaatacaaacggcttaggtcactatctatagatagccgtttct
gtgaccttctcgcgtgaaagccaccaaaaaacttgtttccctccactccg
tcactcgtgctccgttgcataagcagacccttcaccagccacgtaatacg
agagtgtgcaaaacgcaacttcgttgtgtaagccacgagaacttgcgcac
gtcagcggtacccctaggagttttttaaagccctatttatacatacacgc
ctcggtgaagcacttacaagaatgagcacctctaaggcagtccctgatgg
acttaaaagccaagagtgtgagaggaacccgggacaaaataagccgccca
tgccatacatacccaaaagggatgtgattcaagaagcgttggcagtagac
tctcccgccaacaccatgaagctcaccctgcctggcaaggtagagttaag
ggtgtccgtgtggtcacacagtactccagagcaattcctgatgcatgtcc
aagcagccctggatgctgtgaggcagaagggccttgacacggcatatgat
aagcaacaactagaaggaatgcatcaagaaggtaacaaaggccgaagaag
ctttcaaaaagtactcaggatcggatgagaatccacccaaagaaaaagct
tacgaaaaggccctagaagccgccactaaggctggcaaggcagttaagcc
cgtcatcaaccaagtgttcagtctctactccaacctactcacggaggaag
cgaggcgcccctggaagaagatcgtgagtgaacaaattgactgttttcca
tggacagatatttatagggaagaacatcccgagaagcgtgagcagtcttg
ggggtcattcatggaatgtgtcaacttccatctgttgaccgtgttccgta
atgacgctgctgagacccagcgcttctacatcagtaacgggttgaagaag
cccaacagggttccgattcgccagttcatcagccgcatccagcagctgaa
tggctatttggatctattgccctgtttgtactactccaaccgtgccacca
agctcaccactgcagtgaagccattcgatgacgctgacctggcgagtcac
atactatgcatggtcccaagaaattggcaagaccaatacaaactcagtgg
ggcatcggtaccccagagcattcggaagctcctagaagcactcaaacgta
ttgagaaggcctatccaaccgacaaggatcgtgatgggcctaaaaattct
gcaaagtccggcgactcctccaagcagaagatggctatgcttaaggatcg
aatcccatgtaagcgtaccacaagtgcaaagcactgcattttgtgcaaga
agcatgggggcatgcccacgacccacaacacgcaggaatgacgcaagtat
gtgaaggacggttccttcaaaaaggactttgcgagaagaaagcccgatga
accttcgcgtggtcctgaggcttctcatcgcagcaatagtgcctatgcac
agctatctacaacaattgagaaacttgaaaaatctaacaagaaacacaag
cgttcacagaagaaacgcaagcaccatcacgaaagtgacagcgatgactc
cgactcgtcctgaaaggatgggtacggtagtactggggaattaactagga
gttgtaagaaactaaaaagtaataaacaaccaagtaatacttaccccagt
ccgagtaaaactaccgataatacttattcaataaataatttgaataataa
tttaaactccgaacttacacgagatttaaaaaatcttaataagacatcgg
aaaattcgaatttaaataatcgaattattaatgataccatgttaacgcaa
gatcaaaaaaatcttgccgcaaaaactgaaagtaatacacagagtgagat
aactgccgaactgtcggaccccgaactgtcgggtgcctttctcaatagtg
caaccacttcctccacaagtcaaaaagaaggaagggtcactgctgtagtt
gccaaagcaaggtatcagttagcaactgaaaatcaatctcaccagacaca
cgaacactctgggagaagttgcactagtaacaaagtcctcaaggtcctac
ttgacagtgggtctgatggagacttgatgttccatgaaaaaggaacatcc
atgcatttcccctacttgactaggcaggtgccaacctcttggcacacgtc
gaatggggacttcctaaccaaaggaaggagtgaagtcaaccttaaatttt
ttgactactcaaacagcaaggagtatctggtaacaccagacgttgttgag
tataataagaaaaagatgactaagccaatgtatgacctcattcttggttg
taataccatgaaagagttaggaattgttctagattttcgaacaaaagaga
taacaattgatgacgtcattttgccaatgagggacatcagtagtctgact
aagtcaaaaatggaaaaagcttgggctgtgaataacagcttggcacatga
acccagtagtatgcaagaggcgactcagagagtagttcatatcctagacg
ctaaatatgaaaaagcagacctccaatcagttgttagcaccaactgtact
caccttagtctccaagaccaaaataagttactagagttactcacagaata
tgaggaactttttgatggaacactaggtgattggaacacagaccccgtct
ccctagaactaaaggaaggcgctaagccataccatggccgaccattccca
gtgccaaaaatacacaaagagaccataatcaaagaattgaataggctctg
tgaactggtggtattagagtttcagcccgcatcataatgggcgtcaccca
catttatagtaccaaaaaagataacactgtatgttttatctctgatttta
gggaagtaaacaaacggctagttaggaagccgtttccattacccaaaatc
agtacagtgttgcaagagttagaaggtttcacttttgccacagcccttga
tttaaacatgggttactacaccatacgattggatcctgatgcatccaaaa
tctgcaccatcattttcccttggggaaagtactcttatcttagattaccg
atgggtattgcaggttctcccgacatctttcaggcaaaaatgtcagagct
aatggttgccttagagttcgtgagaacttatctggatgatttgctttgca
tcaccagggcaagtctggatgaccacctagatcatttaaggttggtactt
accagactgcgagacgcgggcttgagagtcaacgccccaaaatcgaagtt
ttgtgctgttgaaacagaatatctgggatatatattaaccaggactggca
taaagccacagccaaacaaagtacaagcgatactcgcaatcacaccgcca
aaacaagtcaaagacctccgtaggttcctgggcatggtccagtactatag
agatctttgggcaagacgtagtgaaatgcttgccccactcacctcattgg
taggagagtgtggtcataccaaagtcaccaaagccaagaaaaccaaaaag
cgaccttggtactgggatgaggtacatcaaatagcatttgataacgtaaa
agctgctatcgctaaagatgtagttttagcctaccctgatttttcaaagg
aatttgaaatattcactgatgcctcgtctaaacaacttggttcagtgatt
actcaaggtaataggcccctcgcgttcttcagcagaaaactgtctgtgac
gcaacaaaaatacagtgtgaccaaaattgaactactggccatagtggaga
cacttaaagagttcaaaggcatactgtggggacaacaaataaaggtctat
acagaccataagaacttaatccaagatgcccttggattaacctctgaccg
agtctatcggtggagattattacttgaagagtatggtcccaaaatcgtgc
acatcaaaggcatctataacactgttgctgacgccatctctaggttagac
tccggctcaacctaagatgacaacgccaattggatgacgttcacaaaatg
ctggtgtcactacactgagcatgcatcaagtgctgtcagcacttctgacc
accaaaaagtattaatctggtgtttgctaatcgcagcaatgaagatgtaa
tttacccattaacagtgaaggaaattgcacaagcccagacgacagatgca
actttgaagaagcttagtagacatgacaagtattccactcaattggtgga
ggatacacatttgttatgtaaagatggcaggatggtcatccccaaagcac
ttcaaaatcaagcagttagctggtatcaccactacttgcagcatcctgga
cacacacgtcttgaagagacgttgcacgccgcgatgtattggaaaggtat
gtgaagtactatccgatcacatgtcaaaaactgtcgtatatgtcaagtca
acaaacgacacaagcacaagtacgggaaactccctgctaagcttgtcatc
acaaacccttgggaggcattatgtgtggaccttattggaccatacaccct
caaaggtaaggatgggacagaaattgactttatgtgtcttactatgatcg
atccagcttctagttggtttgaagtagtagaactgccggtaaccacagat
gcggttactcccacggatactaaggggcaaaagggcactaagactcataa
cacaactaaattaccatactttgacaagtcatctgcaatgataagtaatt
tagtgaataagacctggtttagccgttatccacgttgtcaatacattatt
tatgacaatggaagcgaattcaaacttcacttcgaagccctttgtgaatc
atatgggatcaagcgtaagccaaccagtgtcaagaacccacaagcaaatg
ctatactggagcgggtgcatcaagtaattactgcaatgctccgcactact
gaactagatatggccaatacagtagtagccagtgacatagatgcgttcct
aaccaacgcagcatgggccatttgctcaacttaccatacagtactaaaag
cctccccaggtgcagcaatttttggcagggacatgttgttcgacgttccc
ttccttgctgactggaataaaataggagaacataggcagcaccaaactga
cctcaacacgatgcgggaaaatcgctcacgccgtgattgggattataagg
ttggtgatcaagtacttcttagaaaagatggtatcctccgcaaatcagaa
agtcggtatgaaagtgatccttggactatcacaactattcatatgaatgg
gactatcagggttcaacctggtacaaaatctgaacgattaaatatcagaa
gagtcacacctttttttaaccagcagacttaaccaatattaagcatgtta
ttttgtatgtgtcatctccctcttccatacaacacttacgctttagcaca
cagccacagactttttagtttgtgcataaagagacatggattaatttttt
tcctttacaggtttttgtccctctttttttcacactgatcctccattcat
gggggcgagtgacataggccaagaacctaccttaaattagtacccttatt
ggtacccttattagtaccaatatggactaatttgaaaactcccaagtgag
ggatcatcctgacctcccaagtgatgagaggtcctgacaaggataaagat
ccatatctttggatctaaatgacaagagaacactctgtcagaacaccctc
atgagaagggtataaacataccagagatgtgtagaaacctacacagaatc
acattgtttcattgggattgcattgacatcccatcctcatttgttcattg
taatcactaaatgataagctcacaaattaccatcatcaacaaatctataa
cacctttatctacgaaattggtatttagtattttttaactccaaacggct
taggtcaGTGTAAGGAACGGATGAAACTCAAGGTTACAAATACATCTGTC
TCTGCTACATTTGGAATGCTTCAGAGGATGGCTGTGTTGATCTGTGACTT
ATTCTCAAAATATCAAGATTTCCGTTATGACCTCTGCAACATCGTTCAAA
AACGGGGCATGTTAACAGATATGACAGTCAACTTGATAACGCGCACAACA
TGCACTTGTTCTTTTTGAGCCCCGATCACCAAGAAAACTTGAACATGATG
GGCCCAATGATTTGAAACATGAAAAAATGAGCAATCAAGTCTTGGAAGTG
TTTGCTGTTTCATAACCCCATCAATCTGTTGCCATTGATTTATTGAATTG
CACTTTCAAACCAACTGTGGGGCTTAAGGTGGGTGTGGCATATTAACTGC
TTGTATTGGGTTGGTAAATGTGACAATTGGACAGACCTACTTTATAGATC
ATAATTGTTGTCATTTCATATGGCAAATTTTATTGCTGGTCTAGTTGTTT
TAGTGATGAAGTTTGCTGGTATGTTGTGGTCATGAAAATGAAAGAATTCC
TACAAAGATGAAGTTCCTGGAAAAGACGGACATGGCACCTCTACACACTA
TTGCTTTGCAGATCCTAGCAAAGAATATTCTTAAATTGTCTATTCTTCAT
AAGGAAATACATCATTTTGGTCACTGTAACAAATTTTGTCATGGCCATGT
GATTTTGAGTTGTGTTTACTACCATGTGTTGATTCCAACACTCTCAGTTA
TCAGTGGTGCTGTCTAAGCCCTGTTTACTAACTTAACTGATAAGTGTGTG
AGTACTACTAATATCAATGATATTTTTCAAATTCATCTACTTAGTATTTT
CTTTTTTCCTCCACAATTGCATCAAATTTATGTCATTTTATTGGAGGTTA
AAGTTGATGAATGAGTGATGTACTTGTGTGGTCAGATCCTTTTCCTTGCT
CTTTTCCCATCAAAGTAATCACATGCAACTTAACCATATCCAACAATCTC
TTCTGCACGCTGCCTTCTAAGAAAAAAATGTCATTGCCTGACATTGCCTT
TATCTTTCTCCAACAGATCATTCAAAATAATTGGATCTCAAGCCTTCCTG
TTCAGATTTCATATGGTTTTCAATTACTCCCCAGCCAGTCATAATCATCT
CTTGGTCCAGTTTTGTTCCAGCAAACTTACTGTTCTGGATGCATCTTCAT
CAAGTGCACCAAACAAACCAAATTGTTGGTTATCAACGAGTTGTGTCTCT
AGGGAATTAGTCCATCTCTGGCATGTTCCATGTCTCTTTTGTTTTCTGTG
TCTATTCCAATTGCCTTGTCCTTCTAACATGCATTCAAAAATCTATCAAA
CTCATGCTTTTTATGCATCGTCTTATAGAAAGACATCACTCTTTTCACAC
AACTCACCAATGCTTTGATGAATCATTTCTGAGATGCTAAGAGATACTTA
CTTGCAGTTCACTTGGTACAAACGGTTTCATGGGCACACTTCCTGAGTAA
TAAGATGAACTCTGTTTGGTCACATAGCATCCCATTTTTTCATATTACAA
CAACCTCAATTCCATAGATGAAGGTACTAATTTAATTCAACCAATGTCAA
TGCACATTCTCTAGGTGTCATGATAAAGATCTCTAGATTCTTTATGGCTT
TAGATTGTTATTGTTTCTGTGCAATCCCTTGATTTAAATGCCATTTTGTG
TGCTCCCTTCCACTTCACACATTCTTCCTCACTCAGCTGGCAAACTTCTT
ATTGAATGCATACATACTGCACAAACATGACTCCATTTTAAAGGCTAATC
ATCTGCTGATCATCACTCTTCATCCATGAGTCACTAAATATAACATATGC
TGCATGTAGCATCTAGGTAACAAAAGCATGTTGTTATAGACTCTTCCTCT
TTCAGCTCAAACAGATTTTCTTCATATACATGAAAGAAATATAAAAGAAG
TGAATTTGTGGGCCTTTTTACATGACTCTCAAACAAGTTGATGTGCTTGC
ATATTTTAAGTCGATGAGCTTGCATATTTTTTGACTGGATTGCTAAGTAA
TTTCCTCAACTTTTAATGCAGTGAAGTGGCGGAAGACAGAACTAGAGCAT
AGCCTTGAGATGACATATCTTGATGATGCCTATGAATCCCATGGAAGTAA
TCGTGTCCTCACATGCACCTTCCTAAGGATTCAAGAATGTCTAAGATATG
CTCCCATGCCCTGAGTTTGGTGAGCATTTTAGTGAAAAAATAATTTTGAT
AACTTAAAGTTCTTTGATGATAGATTTTGAATTTGAATGCAGTGTTATAC
AACTCATTTTGTTGTATACAAATAATCAAATTGCCTCAACAAAAGCATTG
TTATTTTTCATCACACCTGTAATACCCTTATGTAATGTCTCCTCAGATGG
GGCTATTGAGAAATCAGACATCCTATATATGCGTGCCATAACTAGATCAG
TTTCAAACTTGCTTTTGCAATCCATTTCGAATAATGTGGTTGACATGAAA
TGTATGAAATCTTGTTTTTGTAGAATATTGCAGTCTCATAACCCGCCGTC
TTCATCTGTTTTAGCAAATGTAAGGTGTAGTCTCTCATATTACATAATCT
TCATGACATGCAGTGGACTTCATACAGCTCCTCAGTCATTAATGGTACAA
CTCAATTTGAAAATGATTCACACAGCGGTCTCTTGTGTCTAAGAGCAATT
GCTTCATTTATTGCAACTTGGCTATACACAAAGTTGTTTCGGGCCTTGGA
TGAAAACTGTGAATGATGATTACTTTTTTATTTAAATTGTGGCTGCAGGA
AGAACATTTCTACTCGATGAATATCTGTACTAAATTTGCTGCTGTTGATT
CTGTTTCCATTTGAGTGATGGACTGTGCCACCATGCCAGTAATGGGTTTC
TCAAATATGATGACCACAACATGTTTGTTTTGACAAACTAAATATGTAGT
GTTTGATTTGATATTATGTGGATGTTTAACTGTTAGCAATATTTTTATCA
TTTGTTTGGTTTTTGAATGTTGTCATTGGACCGTAAAACTATTGCTGTGT
TGTCCAATTCATCATGGAATTGCCAGGATCTGTCTCGTTCATGGTATCCT
GGTCATCCCATCATATGGTGAATCCCTGACAGGACCTTCTAGCAAAATGT
TTTTGCTCTCTGGTTGTATCTTTAAAATAGAGTCCAGTTGTTCAACCTGA
GCCTAAAGCTTTCTATGATAGACACTTCTTGTTTGCAAAATAAACAAAAT
GGTTTGTGTTTCCTAAGTCAACTTACACTGCAAAAAGTCCATTGCAACAA
GAATTAGAggggaagtgagatttttacaaaaacaaaaatgtcttccaaaa
tgttgctttaatgtcaggaacctttaggcatgcactcttgctcatcaaat
gtaaaactttatcaccaaatggaaatgcaatcattttaaagataaggtgt
attttcatgccattttattcattactgttgcactggtgactgactacaaa
gacagggttggtgatatcatgaaagacttctgcgtgccttgcacatccCC
TGATGCCATGTGATTTGTGAAATAAGGgtcatttggagcaaaaacagcgc
cccaaaaagatatgttaggctacatatacccttccagtgaacaaaattac
acgatgcatggatccttttgtgtattctcTTGTATCGAATGTTCTGCCTC
AGTTTCCTTGCAATTAATGGACACGTACTGAGGTTGTCATATGTTTTTTG
TCCATTGAAGCAAACAGATAGCTTCGAGACACATTTCAAGATGCTGAGAa
ctcttccatacaatgtaaacacatggaaggtggatcattttggtgcattt
caaatcatagaattTCTCATTATTTGTATTTATAGTTTTTACACAGTGAT
CAATGTTTCTATTTATTGTTTCCAACTGTAGGAAAggcagtgtttaccat
tgtcaacacaaaaaacacctgggagatggatcattatttgatacacatcc
caatgactgcagtttgtataccttgttacgggaatgttttggatagcagt
taaggttgctaagggaattttgccatttgtaacaaaaatgacccccaaaa
cacccatttggaagcatctaccaggattcccaacaacataaccatgcagg
ggatggatcattactgatacacttccaacagccaggctttgtaccttctt
tCCAAACAGGTTTTGGAAATCAATTATTTTGTGGATATTTTGGCAATCGA
GAGGGGAAATGGCCCCAAAATGCATACTGTGCCATACTTAAATTCTGCTG
CAGCATTATTTCTCTTCAGGTAACTTTGAAATAACAAAGCAACTCAATGA
GGAGAAAGAAACCTTATTCATGTTCTTATTGACTCTGGAGTTTCAATGAG
TATAACAATATTGCAAATTTTGTGTGCAAGCTTGTATACTTGTCGTTTTG
TTTTTCATTTTCATCCTTTGCCTGATGTAAGTAAGAGTCAAGATGATTGT
GAAAACAATTTACGGTCATTTCTGATCAAGCACAAGGAGTGGATTCTTAA
GTATTGTAGGCATATATATATCCCAAGAATAGCACAATCTAAAATTGAGA
CAGTTGAATTTGAATGACATAATGTTATTTCATACACAAAGACTGAATGT
TGCATGTTGTTTCAGATCTGAAGAATTCTAAGAAGCAAAACATTCTTAAG
TTCTGTTTGGGCTGTTTGCAAAAGATTGGTGAACTGGATTCATGAAGCCA
TTCAACCAGACTGATTTCCTTTTCCCGCTTCTTTCTTGAGTGCTAGCAGA
CAATGACATGAAACTGATTGGTATTACATGAAAATCTCTTGAGTGTATTA
TGCAATGTTTGTTGAGGCTGCACATGCCTTTACAACCAACACCATCAGCC
CTGTCTGTCAGGCACTTTGTAGCATCAGCTGTGCTATATCATCACATCCA
GCAGGTCGCGCATTTGTCATACAAGGCCAGCAAGGAAACCCTTGGTAAGC
AATTTCCACCAGTGACCATGAAAGCACTGCACCACTTGGCACAGTTGGCA
TTCATGCCTATGGTTCTAGCCAAAGACATTGAGATCAAGATCCTATATAG
GTGCTTGATGGTGTCAACATCATTTGTGGCATTTATTACATCCACCATCC
CAACCGATGGGCAGTATTACTGTCCACGGTATTCCTTCCCCCTCTTGCAA
AACCATTACAAGGCCAGGATCACGTTCCTCTTGAAGGACAAGTCCACTTT
ACCCGGTTGATGTCAAGGGGATTGGATACAACCCTGGGACAAACACCCTC
CACCCTTCTCAAATCATGGAGGATATGAAGATCATTTTCAATTGTACCTG
CATGAATAGCTGGAATTAAGCCCTTGTCCAGATTCTTCATAGCTGTATGA
CAAGTATGACAACAATATGGATTTTGTGAGGCATTGAATGGACAGGCTAT
GCTTGACACAGTTATCAActatgttgggtttgtcggggacacgacatgtc
ttcggaggctctcaaaagaaagtcttttgtcacgtcatatgacatgagtg
acatgtcgcaagatgtcaccgagacatgtcgcgacattaggggtttccaa
ggtggcccaaagaaagccgccatgtcgcgacatttcgaagatggcgacat
gtcgtcACCTAGTAGTACTTAGTAGTTGTAATTGTTAGTAGCAATACTAa
gtggcttaatccaatagtcattaactaacagatttaactacatttagatc
agttgaagaaccagttgctagttactaaaaaatgatgcattagacatgta
aataccccttgaactacattaaaatctgctactcttcttcaccctcctct
ctcctgatgacctgaattccctcagcttgtggtgtgtctgcaatgtcctt
acacaattcatcctcaattgcaaacgattctgtcacatcatctccatctg
ttcctacgaggtaccacccaccatcgattcccttcttcctgttgctccga
taccactccagattcttggagtggattgtgaacatcttgtctgtcaacgc
ctcaacaaaaacaagatccttgtacttctcaagtaacctaacctctgaca
cagcatcattactcttgatggcctccttctcccaatcctctatccaagcc
ctgaacacacgagttacccttgtctccctcaaagccacacaatcaactcc
ccaattctccaactgcaaatcgaagctgttgtaaacaaagtgagtgagtt
agtaaatagttcaagacatgctgctacaaaagcataactcacttgtcatc
atcatcacagaacatggcgttggctcctgtaacatcgatacgccgttgga
ttcacgcttgtccctagccgcagacaccaacgctgtcgtatacacaatac
tcctctttttgacagaatccgcacccataagtgtacggttgccaaattta
attcccttcacaccaccccaatttctctcacatggtccgattcctggatt
tggggagcatgatagacatgccaccaccccaagcacctttgtgtaatccc
ttgagtacttctcatgccaaagataagacttgcccttggccgcagtgtga
ctattccaacgcgaaggcttgtcgtagacaccagtcttgttgcggaacgt
cttgaatttgtcccagaagatgtcaacaatctcatcctcagacatccctt
taacagaggtgatgtggttagcatatggatatttgaacaattttctcacc
actgcttccatagcctctcgatgttctccagtaatgctaattttggcatc
ctcatacacctctggatacacacttaatgcccacgctgttatggaatagt
catgatgtagttttttggcacgctgatgccatgcggatgcaatggcatcg
ccaaggccattactggtgacatgctcctttccgtcttcttcgtcttcgct
atcggaagagtcacccagctctgccataatgtcatcttcgctttccagcc
tccctacagcaacgtgagcaagtaatgtaagctgacagctccaaaagatg
agaaaagcaatgcagaactcactcttcctcttcttcgttatactctgggt
ttccatacacatcgtcagtatattctttcaactgttcgtcaatctccaat
tggaacaaatctggatcattcaaaaggtccttcgacctatcaaaggcaac
cgttgcacgtttggacagatagtagatcttgtccaagcagggctcacctt
tgtcacagaagcgtaatgcacggatggctggaaacacagctctaaggaca
aaatacatggccttgaataactggtcatccttgatgtccacaacggcagc
cctgatgacgtccgtcttggctaagtctctgaacgttgcttggtggactg
tggcgaggagtgcatcccggagtctcaaaatcctcatcaatgcataaaac
caagtggcaaatcttgtccctgatcctcgtagtagcccaatcttccttcc
cttgttgtgaatggcagcctgtgccaagaattgagcgtagatgccgtgaa
tggcacctgaaccaaaaacgttatataggcggcatgccttcaacacaaga
gcctagaaagggaatgaaacaagcagttagaatgcagtctatatggatac
aatagacatgatgaacttaccttgattgcaggtaagtttgaaatatcact
gaagaatagtgatacgacatgctccccaccgtggagagaataagctcttg
ggaacttttgctcgaggatcttgcctgctttctggacattggatgccccg
tcaaaccaaaaaatggttgtccgagtcttttccggatcatatttgatcac
tatgtcctccatgaggttagcgatatacgttgcatcttttttgccaccgt
tggtcatgtggccggtgcagtcttcaatggcaacacaggttgggggagtg
tccgcacacaacccaaggacattgagcaagggcattcttgcgatggtggc
tccgtcgctaagccagcacagcccaaagacatctgcttcccggcataaaa
tctccttgttgttttcaactatgttgttgaagttgatatcaaggagcggg
cccccaatccccttgcgtgtcggaaccttgtagtcttggccaacaagacg
agcaaacttgagcattaacttgaaggatggagattcaacagctctatcag
agatgttgttctcatgaaaaaatgtggctacggccatgtccatctttgca
tgatttaaagagttcaggtctgtctgcttcatcttctgaaaagcagagtc
aatggccatctggtgcgatggcttcaactttccagccagatcaaagtatc
tctccatctcggtggccaccttgggctttatgttgcgttcatgcatcaac
ttctcagcggaagaagagactttgtcttccttgtcttccattatcgaaaa
acgcatgtacgtcatctcgaccttcctcttcttggtgctctcccaaagat
caacgtagcgcttgaattccaattcaggaataaaagcgctacaaagggac
actccttgattggggatcttggcaaaatgtgccactgctcgagtgtgatg
gcatggcttgaattttttgccacatcgtaggcactcccatccttgtgaat
tatccacaacgcactgattgcagtattggtcgtcccatatcttcttcaat
gatggcaatccagcggcaggagctgcaacagtggtttctgttttgtcggg
agccgtcgtgggagcaagagttcccagtcttggagcgacatcagcaatac
ccctagacataatgggagcatgagttcccagtcttggagcaacagcagca
gtacccctacacaactctgcgagagtggtgtcctcttcgctgtcactgtc
gtcttccttcgtcatgtcttggatgggtttaggcataatgcaggctgata
tgtccatgttcgggtgggaggcatataacaatttaatgtggaaaaaaatt
agctgatgtgtctgtgatggaaaaggtgagaacaaacaaaccaggaggat
tctcaccttgggagaagaactggctagtggctgcaattgatggctagttg
gcgcagagggcggcaggtcctggtacacaatgtgggctgggatgtccatg
gttgagtgggaggcaagtaacaatttaatttgaaaaaaattagctgatgt
gtctgtgatgaaaaaggtgagaacaaacaaaccagagaaattctcacctt
gggagaagaactggcgtgtagctgtgtttagcggctagttggcgcagagg
gcggcaggtcctggttcacaatgtgggctgggatgtccatggttgggtgg
gaggcacgtaacaatttaattgaaaaaatgttagtatgtgtgtgtgcaaa
aaattgacgaaacaaagaaaccagatggattctcaccttggcggttggat
ggttggctagctgttgttgctagctagtaggcgctgaaggcggcgcggcc
taattcgcactgtgggctgagatatcccagtgcgggttggtggaatgtaa
caatttaattgaaaaaaatgtgtgtggtgtcagagcgaaaaattgacgaa
acaaaaaaaccagatggattctcaccttggcggttggatggtcggctagc
tgttgttgctagctagtcggcgctgaaggcggcgcggcctaattcgcact
gtgggctgagatatcccagtgcgagttggtggcacgtaacaatttaattg
aaaaaatgttagtatgtgtgtgtgcgaaaaattgacgaaacaaaaaacca
gatggattctcaccttggcggttggatggtcggctagctgttgttggtag
ctagtcggcgctgaaggcggcgctgcctaattcgcactgtgggctgagat
atcccagtgcgggttggtggaatgtaacaatttaattgaaaaaaatgtgt
gtggtgtcagagcgaaaaattgacgaaacaaaaaaaccagatggattctc
accttggcggttggatggtcggctagctgttgttgctagctagtcggcgc
tgaaggcggcgcgcctaattcgaactgtgggctgagatatcccagtgcga
gttggtggcacgtaacaatttaattgaaaaaaatgttagtatgtgtgtgt
gcgaaaaattgacgaaacaaaaaaaccagatggattctcaccttggcggt
tggatggtcggctagctgttgttggtagctagtcggcgctgaaggcggcg
cggcctaattcgcactgtgggctgagatatcccagtgcgagttggtggca
cgtaacaatttaattgaaaaaaatgttagtatgtgtgtgtgcgaaaaatt
gacgaaacaaaaaaactacatggattctcaccttggcggttggatggtcg
gctagctgttgttggtagctagtcggcgctgaaggcggcgcggcctaatt
cgcactgtgggctgagatatcccagtgcgaagttggtggcacgtaacaat
ttaattgaaaaaatgttagtatgtgtgtgtgcgaaaaattgacgaaacaa
aaaccagatggattctcaccttggcggtaggatggtcggctagctgttgt
tggtagctagtcggcgctgaaggcggcgctgcctaattcgaactgtgggc
tgagatatcccagtgcgagttggtggcatgtaacaatttaattgaaaaaa
atgtgtgtggtgtcagagcgtaaaattgacgaaacaaaaaaactacatgg
attctcaccttggcggttggatggtcggctagctgttgttggtagctagt
cggcgctgaaggcggcgcggcctaatttgcactgtgggctgagatatccc
agtgcgggttgggaggcatgtatcagtgtaattgaaacaattaattagtg
taaaacgtgccataagccaaatcaaatagaaaaattgtgccctcacctcg
cgagttatacctgttgaaagagttcgctgcgggctacgaactgttggcga
tggcacagtctaatgctttctatggccggagatatctgcggtcatggtgg
ggaggatggaactatttaattggaaagcgtgttgttccccgattatgaag
ttcagggtgttgtgcctgttgtgcataataataaaggaaacagaactggt
ctgtatcctatctacttctcacatagcggtgatgtaacagacagactgga
taagacatgtgactcacccaaatgacacgtgactgggtgggattagagct
aaTaatgtcgccgacatataggatgtcacccagatttggtgacattgtcg
tgtcatggtgacattatgctgacatgtccccgacaaacccaacatagGTT
ATCAAAGCTGTTCCCCTGATTGCCCTTGACACTCCCATAAGCAAAGATTT
AGTTCAATCTGCTCCAGCCTGGTCCAGGCATCAGCAATCAACAAGGTCCA
CAATGCAGACAATGATGTGTAGGACCTATGCTTTGCTCAACTGAATTAGA
GGGGTGTGTGCAACTATTAATCATTCACCTTGGGTAGCCCAAGTGACCCG
TGGACATCAGAGCTGGAGTTTCAGGCCCAAAATTTCATCATTATTTGCTG
CATAGTGCATGGTAAAGCAATCCACACTAACACTAGATGAATATCATAAG
CTACCTTGCATTATATCTGACCCAAGTTGTTGCTCTTCATACAAAACAGG
TGCTCCCAAAACAACACTCAGCAGATGTAGACTTTGTCAACTTACTACAT
ACACTGCTAAAAATATTAAGCTGTTCCAGACCAACACAACAGAAGCATGG
CACCATAACTGCATTGCATTAGAAGGTGTCCGAGTAACCAAAAGTCACCA
CTTCCCACCCAGATTGCCCTGTTGTCATGCTTTTCTGACTGGTTTCTTCT
TTGCTACTTTGTTGATTTTTCTAAGAGCAAATGGTGCAACAAACACCACA
CTGCCAAATAATGCATTATCCTTGATGATACAGAGGACATCACATTTGTG
ATGCTGGCAAATCTTTGGGCATATCTGGTGCTTTCCAATCGCTTCAACTG
CATAGAGCTGCTTATCAGAAAATAATAGAACAATGATAATTACCAGACCC
AGAAGTATTTCCATTTCTCTACCAATGAGCACCTGTGTCCCATGCTAGTT
GCCTTCTACACTTCTTGCTGCTCCAGGAAGTTACCTGCCCATAGAACACC
TGTTGTGGTGAACTGCGACCCCAAAGTTTAACACACCATCTGATCATGTG
GTTACATGCTAATAAACTTTGTGCACCAGATTGTCAGCATGACATTTAAC
AATCCTGCAAACTCAAGTGGCCTGATAGCAGAGTTGTTATTTTATACATG
TCATGGCAGCAAATGTCCAGCACCATCCATGTTTCTCAGACACCTAtatt
tataaatgacccaagtccttgaggacggaaaaatatcaagtactactttg
tatgtacacaggttgtgtttcttgctgttgatttaatttaagcttatcag
ttacagtttacactggaaaaataaagatgagagggaaattcaatcctttc
atccaaaaatgaaactgtgtagcttgtacacagccctggcatgtttgtac
tcttctcttgagggttttcttttgtggtgacaaagatgcaaaggtatcaa
tctgtgtctttgcagggattccttcttgcttgggaggggagtgtacaatt
attccttatttgggagttttttgtttagtacctaggggtacaaatgaggc
agattcttggcctatatcaataaccAACTTTGTAGGCAAAGTGACACTCC
TCCTGTATCCTTTATGTTCAATATGGTGGGGGACTATACAAAGGCCACAG
TTCTTGATCTCACACCCCTTTGGGAATGTGCCCTCAGTGCACATAATTCT
GTGCTGTGTCCTGTCAGAACTAAACTGATCCAGCCCAGTTAGCTCCAGTA
CCAAGCATCAGCTTGCTATACCTCTTCTTTTTCTAACACTATAACACTTT
ACAGAGTACCTCTTTCTTTTTTACCTGCTCCATATAGTGGCATGTCTCTG
AGGGAAACATATCACTGTACTTCATGCATGTGGAGACATTATCATATGCA
CCCATCCTGAGCACAGGGGGCACATCATGGGTATCAATTTAGAGCTGCTT
TCAATCTTAGGGCGGCTGGGTTGCTATAGAAATCTAGGTTTTTGACAATG
TAACCCAATTAGGACATTTATACTGTTGTGTAGTGCCTTAGCTATCAATT
ACTCCCTCTCACAGGCAACACACAAAAATGGGCCAAGGTGCCATAGTACC
TAGTACAGCAGAATTGCTTTCTCGAGATGAAGATCTTCATCAAAAATAGA
AATAACCCTCATGCTTAggctgggactttgtaaggttggatcccaatcga
ccgatccgaatccgtgacagaatttttgctgaaggaccattttgtattgg
acttgactttgtgagagcaattgctgggaatcgcgagccaatcgcatccg
atagggcaatagtccaatcattttttccctgccgtgtcattttttttctt
gccacgtcatctttttcttcgccacgacaacttttttcaccacgtctatg
aatttcccgccacttttaatcattttaggtacttacacgtaataagcaca
tataaaaaccgattggtcgattggacatctaggggaaaatagcgtccaat
cggagctccaattggactgtcggactcgtgacagaaccaattgaccaatc
caaaaagggggcttaattggattgaaggtgttcataggggcccacaaagt
cccgattcgcagtattgatcagccaatcgggctcgtgggactcactcaga
tccgatctgatcagtctatagggcctacaaagtcccagcGTTAGCAAGAT
AATTGTAACAGAAGATGGATTTCATCAAAAGGGTTCAATTTTAATTCTTC
ATTGCATCACAATTAGAGAAGTATGGGTCAACTTAGCATACATAAAACAA
GCAAAAATCAACTTTTACTGGTTTCAGAACATCTAAACAAAGGGTCATCA
CAATAACAGTAACACAGGGGCTAGCTCTCAACTcatataccttcttacct
tgttaagctggtgtcaaattcttgacttgagttagatgatgagcttccta
gaagagggaggacaaatcaagtgattttttGGCATGAATCATTGAAGTAC
CATGATTGTAAGGATCAAATCACTTGGAGCATGTTTTCAACAGTGACTTT
CATGATCTTGGGAGaataaaaactagacatgccaagatgaaagtcacctt
ggcagtgatagacatcatgcttctgcaaaagattgaaaacactagacgtt
gacacacccaagacacatgtattattaatcacaaagcaaaccactcaggg
atagtactgttcttgagtaccaaatttattatacacaaaatttaccactc
aagtgcagttcttcactggagtaaaaataataacacaactttaaagtaat
gtaaaaagtgacattgtctaacacattgggtcaaatgtcaaacatatgaa
tggtttcccaaacaatagagcaacctcttgcagttgcctttgtcttggaa
tagattgcatatcttgattggctctgcagtgagaggaggctcaataccaa
tttacaataacaacaggacatgttccattggccattgaaatccagggtaa
aacaggaggaaatttccttttgaatggaatgtattacttgacagttgtaa
ttagaatgggctgatggagaagtataaataccagcaacaaaaagggctgt
acatccaattgtaatcattctttgaaggaggtacaatggacacgtacttt
ggaagctgttcctacccaaaagagtcaatacagtagtacagaatttgaaa
aattcaacacctcaacagcaaaagacttgacattaagtctacaattatta
gaatggatattggcacctccagatcatgcaaacaaaaacacaagtaacct
gcctgtacacttgagtgtacaggagggttatgggaaccccctggaatggt
gtatcccagcaacctccctgtacacttctgaaacactccggtacactaat
gtacagaagtgttacctgagtgaacaggtgggttaccagaaattccaggc
ctaaacaagtttttgcacgtatgatatgaatcagtattttttagaggaaa
acggacttctcagtaagttatagaatcaatatcaatctaagtagtggcta
taactgcactacttagtagctaaaaagttgttaaccggttgcataatgga
agtgaacagttgagttactggatgtgtactggaggataactggaagtgta
cgggaggcttaccgggtctgataggtactactagactatagtacagtgta
acattgggcagagtaggtgcaagctatctctactagtataattaaacata
ctacatcctaatcttttctgggcccacaccttcgtgctcccaaagaacaa
gccttaatgtcacatagcgccaagtttcagccccaagctaaaaaatacta
ccacggaccatccgcaccgacgtagaaggaaataaagtatttaattgaaa
attagctgtagtcaaaacaattgtaaaaaaaggtcaagttcataagaact
caccttgaaaaatttcatgccactgccaattgttgttggctacatggcag
cagtaagcgagatgccaaactcagtctgtgggctgagtttcggccattca
attagatgaagtcaaaacaattgaaagaaggttgagttcataacaactca
ccttgaaaattgacctggtgctgccaattgttgttgactacatggcagca
gtacacgggatgacaaaatcagtctgtgggctgagttttggctgttcctg
tggttggcctgaaagtaattaaattgaaaattagatgtagtcaaaacaag
tgtaaaaaggttgcattcacaagaactcaccttcaaaatttgccacgctg
ctaccaattgttgttggctagacagcgttgtcaggcgccaaactgcctaT
AATTATTTAATTGAAAAAAATGATATGTTCCGAGTAAAATAgcctagcca
gtgaagacatacatctggtactggaattctcaacatttgtacttgattcc
tatttggagggtttttgagatatttggcagattagggtcctaacctagcc
agtgaacaacgtacttctgggacaggaattctcaacattcgtatttaatt
cctatatgggcagtgtttaaaaatatggcagagcatatataaaaccaacc
aaaataagaataggatcaataagccatcaccaaaaaattcaaaaaccgag
cctataattgcaaccaaaactagacccaacaggtgatcttcctgttggga
acttgtgattcgcaaaatgtcagtcacaaactacccgtacacttggaaga
tatttttgcttcaaagcttagcgtaataaatgtaactgtggcttaaacaa
tgtataataaaaccaataagcccggacacacctgcctgtacactctgacg
ttttgagagtgtacaggaaggttaccagtgttttttgtttgcagtgATGC
TGTGCCATGACAAACATTGGAGAAGAAATCCTCATCACAATTATCCAATG
AGCCCATCAAGTGCAACAGAATAAATTAATGATAACCATGAAATCTGACA
GATGACAAACTAACTTTTAATCTGCCTTAATAAAGGGTCAGGATTGTCCC
CATCCAAACTCTGAAACTCTTTCAAATTCAAATTAATGACAACAATTTTG
GAATTAATTATACACAAGGATACAGAGACAATTGGCAGGCTTATCCCAAT
GTAGATGGACAAACCTAAACAAGAAATATACACAAttgcttaaatatcac
caatggggccttttcattattgtgcggatctagtactacaagagaatgta
aggtaagccatgtcaatgagcttgcctcagtaacaaccggaattgtgagg
ggatagtgtaccaagtcacaagccaaagacacatcaaGAGTGTATAAATG
CACACCAGAAGAAGAACAACAAGATGACAGTCACAATTCAAGACTTTTGT
TGCAATGACAAAGTCTATATAGCCACCAAAATCCAAGTGGAGTCAGAGGT
GTGCTTATGCATTCTTGAACCAGGAACTTGATCAATAACAGCTTCAATAC
ACAATATTTAAGTATATCATTGGACAAGCACATATTTCAGGATGCAACAA
AATGTTGTATAATACTCAATGATCTGAACAAGATCAGAGGACCTCATCCT
CATTATTAATGTTAGAGTGACCTTGATAAGGAGGACAAAGGAATTCACAA
CCTAAGATTTGCAATGGAAGATATTAATAGAAAGTAAAATGTACAAAGTC
GTTGAATAACAAAACAATGGTTACATTATGTAATAAGTTGGAATTGTTTT
GTTCATCCTGCACTTTCATCTTCTCATCACATTTTGTTTGCATCAAGGCA
GCAATGTTGGTAGTATGCCAATTCAGTGTGAGGGAGACGATGATGACCAA
ATCAAGGATGGTGCTAACAATGTTTAATCGGAAAAGGAAATCATAGATAA
ATGTAAAAATGGCAGAGTATTTTTCTTGCCCAGCCTTTTTGTTTTGATCA
GGGATGCCACAGTGGGTGGTGGTGCCAGCATTGCTAGATTGGGTCTGTGG
TCTGAATCTGGAGGGGTCAAGTAGGAAGCAAGAAATAATTACATTGTTGC
ATCTTAGGATAACTATGAGCCATGAGCTATGCACAGCTTGTGAAGGTTGT
GTTTGCACTGATAGACAATGACACAACTTCAAGTGGCAACAACAGATATC
CCTCAGGTTTATTGGAAACTACATGAGAATTTAATTTTTTGacagaggta
ggtatccttcatcaactatattttacagttgcaactgcaaaatgtattgg
tgtcagaaaataacatgggttgccgcaaaatatgataacatatttttgga
aaaaggtaggattctagaccatgttgaagttgagctacagtaaaaatggc
ccaaagcctgccccattgtagactttgtATTATTGTAGAATAATTGACAT
AGCACAAGTGCCTAGAACCCCAAAGGGTTTCATATGTTAATACAATAATG
ACAGGACAAGCAAAACACATATGAAAATGGCTGAGTCCATAGTACAGAAT
CCCTCAGTATCTACAAatgcaatctccaccacacatttgttatgggtaaa
ataccgtgttagcactttacatttgatgttcaatgattttatgttatgta
agtggtcgtatgatttttttgaaacgattttcacaacaggaggggacaag
ggacatttcaataccaaaaagatatcaataagttgacatagagtgtatcc
ttcaGTCATaacccaacttgttgttatctgacaaattctatatacttgat
acacatgaaatatgcttgattcctatgtgagttcccttgacgtctcaccc
ctccccgtgcaatctatggcaatatcttaggttgaccctgtttttaacat
tgatgtccaaagatcatgcgataactttgaattgattttcacaacaagaa
taggactagaggcaagttcaataccaaataaatatcaaggatattaagta
tacccttcatctgtgattattcgttagtgatgactttttctgagacaaat
tgaagagacttgttcagtttgtagcataaagtttagggtatatttaaaaa
ccattttcttatgagtcaatttgatatgtccataagtttgataaaagagg
acaatgcttaaaagtactctgaaatcatttgtctctggagaagagactgt
aggcaccaccactagctattttttatttTGCCAAACTGCTATGTTGCTTT
AAAAACATTAATTATGTTCACTTTTTCTGCACAATAGTTGGATGACTAGA
ATCCACTCCTTACTAATGAAATAGCCACAACCTTCATACATGGTATGGgt
cagaattgagtttggactcttacatgtcagatatctttggccagtggtgc
ggcctcaatatccaacccctgagacatgttcaagaatgcaaaaccttttg
ggactatcttgagagcttaagtccagctctacacgtcctcagcttgttgt
gatcaccacctacaattagctttggttagtggtctaaattgaaatagtga
ttcaaagtccaacacgtagaaattggtatgttttctacgctgatgtccat
gtcagatagcaaacattgtgaaaattgtgggatcatgctaggatgatagc
atatcatgtgcgttcgtgcatgatatttttttcattgtgacctaacgtaa
gccacggacagactaacacttcgcatccaagaattttttgtcaaaatatg
tacaatttcacgtaggaatagtatataactgccttaatggttcaaagtcc
agtcaaggttcaaactcaattctgacCCGTAGATATGTATCTCTTACACA
AAAAAATAATATAATTTTGACATTGAAGTGTAATAACACGTAAATATTAC
GAAATAACATGCAATGACACCACTTCTTTGTCTTCTTGGTCCTTGAAATA
TTGCTATTACTCCAAGTAGTTCTCATATAAGAAGTATTATCAGCTTGTAT
TTCAGGTTCTGCTTCCTTTGGTACTTCCATAATTGTCACTCTTGATGCAC
TCCTTATGCCATTTGAATCAATCTCTCTCTTGACTTCTGCTTATTCATAA
GTTGCTCTACTCTTCTCTGCTGCCAACCAcctgaatggaaggaactgttt
catataatttggtaaaaaatcagatattttactgcaaccaacaaacttat
tatcagacatgttatgttccacaatactactgttatgtcaaccattggca
ttgtcaatcatactaacctagcaaagctgcatatagcagtccctgcactt
ccatactgggtgttcatgaatatatcagtgtcttggaaacatttgttaaa
acttttctggtggacccgtggacaatgcacaagtactctaacaagaccaa
ttaagtgctcatctggcccagtaatacgaacttggttttgcattcacttc
ATCTGCATTTGTGATTCTACTGCTGATTTATTCACCTCTCCAATATTTGA
AGCAACAACCCGCAGAGATTTTAGTACGCCAGTGTTTTATTGTCAAAGCT
GTAGTACCTCTTCATCCTCAGTATCAAAACCAATGTTGCAGTGTTTTCAC
AAGACCATAGCTCCCCTCCTGTAATCTCACTACCGTGCATCTATCACAGA
CATCCCAAAGAAAGTGATGTTGATCCGAGTCTTCGTTCACAAACACTTCT
CCAGAGCACATGTGTTCTGTCAGCCTTTGTTATGCCCATCTATGAGTGGT
AGGGATTCATACGGCATATGAGCAACTTGGTTGTGGAAAAAACTTCTCCT
GTAAAAATCCATCTTTGTATTCAAAATATTAGACATGGGTTTTTATGCAT
GGTGGTCTTACCACAACTGGTCATCATAGACCCTTCAAACCCAAGTGTAT
GCCATGACGTAGAGGCCAACCCTACTTCTAGTAGAGTGAATGACCATCCA
GTGACCAACAGGACAACTCCCGTGTTGTGCAGATAGGATGGCATTCATCA
TCTACATGAGAAGAATTTGAGTTCTGGAAGATGAGAAATGTGGAGCAAAA
CGAACACACAGATCAGTATTATGCACCTTTACAGGGAAATAATTCAACTT
CTGCTTGATAACAAAATGTAGAATAATTCAACACACTCACATGCATAAGT
CCAACAGAGGGTTCAATTGACCAAAACCATGCATCTCTGTCCCCCAATCC
ACCTTAAACAACATTTTAATTATTAGCTTGATGCAGAACTTCTGCTATAT
GATACAAAACATGTTCTCTGTTTGGCTTATGTAATTTGACAGTTTGGTTT
GTGTACTATTTCTTTGAGTTGCCAGTGTATGAATCAACAATTTCATTATG
CACTAAAATTCCTGAGGTCCAAGCAACAGCACTACTTGTCATGCTACATG
AAGGAGTTTGCATGACTCAGGGCTAatgtgaggacttcctcctctctttg
aaagtttgtgtccccactctggcattaactcatccagcataaagttcaaa
ccacaaagaacctttttccacagagcattgtattcctccagaaatggcac
aataaactgaaagtgagcacattgttgtcaagataccagtactccctatt
ggcctacaagtatgaaacacaatgaaagaaagcatgtagtccactggaat
gtcttacctgcagattaggtagttcttctttccagcagatgaaccttgat
gccacagtgtctccactctacaatgcacctccaatacaaataaagtcaca
cagattttgagctggaagaaaacgaacaaatagtcaatgcaatttgggaa
gtaaagagaatcacacaaatatttactcactgtttcatcaagatcattgg
aattctcatgatggaattggatgttatcctttccaaaccacctcgtccaa
gggttctcctgaattggttgttgcactcatgccatagatacttatccaat
agtttagctttgcccttcacagacaggataaatttctccaacagaacaga
gttgttgacaacttcatttggatctgacttccaaggcattttatttaaac
cctccttttctgcccttgcatcaattgagcataccaatatgtacacagtc
tctgagaggatatgccactctaccttgctgtccttgcagtttttgaaagt
gcatgacttcgcaatggcctccatcttgagactcagagaggagaagtaat
tgtaagacttggttgcataatctacagggttttgcttccaaaattgtgat
ggagccacctctgcacactcttttatcatctcctctgctaccttgaacat
ttaaagatacagcaactctcctcacccttctctgatacttaaaaatcttt
ccttgccaaaagaatttcattgtcagtagaaggcagaatgtccaattcga
cttgatacaactcactgcttggagccttgccaaaacaagaccaaaaaATC
TTAAATTATCAGAAGGATAAAGTTCAATTACCCTAAAAGAAACAGAGGCA
ACATTATTAACAACATATTTGACAGCACACCTCTCTACATAGACTTGCTT
GCCTTTTACATTTGGTGTTTCTTTTCAGCTGGCATGTTGATAAGTCATTT
TCTGATAATTTGCCTTACTGGGGATGGCAGCTGCAGTTACTGTCCCTCTC
TCATGAAGATCTGTCCCTGCAAGAGCCATTAGCCTACCACTCTTGTACTT
CTTAGTTGTCTACAAAAGGATTGGTTGATGTAGGATCAAACTGTATATTG
TTGATGTTTGATGGGCTATTTGGTGGATCTGGCAGCAAGGGAGCACAAAA
CTCTTCATTGTCGACGTTGGATGGGCCATCTGTGCAAGCTGGTAAGCAAT
AGGGAGGTGGTGGCAGTGGTGGATTCTCAATGGACTTTGGCATGGTGGTT
TTAGTACAAATGGCATCACAGTGTTGATTACAATGAATCTTGGAATGGAT
AAAGGAAAGATGAATCTGGAAGTGCAATGAATTGTACTAGTGCTTAAGGA
ATGAAATCAAGCAAATCCATGCACTCAATGCAGCCTCAAATGCTGCAAAT
TGATCATGTGATGGTGGATAAATCATGGGAGAGTTGATTAGTGCAGATTT
GCAAGGAATATGGTGTGTAGATTGTCATCAATTCATTGTTCTAAATAGTG
ATGATGTGGCTGTTGTACTGTAAATCTAAGGGTGAGTGGAAATGATGCTT
TGCATCTTTTTCATACACATTGGAATACATATGTCATGTGTAGAAATCAA
GTGAACCAATGACCGCTTTGGGTCACCAACAACCAACTAGAAAGGATGAA
ACATTGGGTCACCCATGGCCAACTCAAAAGGATGGATTCAGATAGACACA
GGCCTttccaggcatactttggttgcccaatggcatctacttgggactgg
taatgacccttggagagtatctgggagctggaacacaagtgtatcatgga
acacaacaacaacaagtcaacaaatgactatgaccctaactattgattgg
ggtgacttcatagtcccaccaactcaccacTAGAGACATTTGACTACCCT
Atgacataggccaagaatcagccatttttgtacccctgggtacaaaacct
aaatagagcatgaatcagcctttttgtacccctgtgtacaaaacctaaat
aggagcattctcaggaccccaagtaggagagtccacctcccgacggcatg
gactccccaacatggaagttcagaaccccaaacaagagaacaccctggag
taagatccaagcatctatcagaagggtatgaacataccatattgtgtaga
aacctacacaatgattgtttgcatcgtttggattggaatgcagttccact
gcctttccatcctcacaattgtacaaaatatagctcataaaatcaaatct
tcgccacctgtcgaacctacctataattttcgcgtgatattttttacgac
gattttcggctcaggtcactatctatagataaccgtggtgcgaccttcgc
gcaccgaagccatcgacatccaaaccttccgacacgaggtacgctaacaa
attttttatcgcgagcggcaaattttaatttttcgcaccagcgatacgtt
tttttgcacgatcgacgattcatccaaaattgactacgcaatcgacgaat
tcctacggttttgcaatctacgagctctccaaaaattctcccgcgatcag
cgagcatcagcgataaacttcgagcgatcgacttctgcgatcggggattc
ctacgagtcggattaatttcgtgatcaagaattctcgcgaaatacttgga
agcaagactttcaagaaataaaagccgacgaagaaaaatttaaaaataaa
aaataaaaaaattcttttcgagctaacctcaacagggcacccaagacctt
cttcaaggccttgttttataatacgccccttggcgaggcaattaagagga
tgtcgaccagcaaatcaagcccagaaggactcaagccacaggagtgtgaa
cggagttcagggaggtctaagccacccatttcctacattcccactgccat
ggacacccgaaggtaatcaacaaaatcaaggtctccaacaaaatgacctt
gtctgtcaccgtcttcgacgagggaagtcctgaacagttcctcaaccatg
tccagacctcgatggaaataatttcccagagaggtttagacacggactac
gagggaagcctgtaaggcagatgcaaaggctgaggcaaaactgactgcgg
ccactgcggccaaagccgcaaagtctacgaaagtatcgggccatttgatg
atgccgacttggcaagccacatcctcaggatggttcctaggaactggcag
gaccaatatgagctcaatggagctttggtaccacagagtgtcagggaact
tcttgaagtccttgaacgcatcaagaaggcctaccccaccgagaaggttg
gagaagaacccaagaccgtagccaaggctaacgactcatctaggaagaag
atggtctcttttagtgaccggattccgaagaaacgtcgcacagagaagta
ctgttctctctgcaagaaacatgggggcgcacataccacccacaacactc
cggattgccggaagtatgattccaatgggaccacgaagtcaagcttcaag
gggagaaaaccaaatggaaactctcgtggactagagagacctgctcaagg
agaaagtagctatgcacagctatccgctaaaatcgacaaacttaccaagt
ccaacaagaaaatgaaacgcgctaccggaaaaagaagcgtaagcatcacg
acatgagtgacagtgatgattcagactcatcttgagatgatgggttgggg
agtactaagaaattgtgtagtaaaatcgattgtaatgaaatgatgaacac
ttatcttagtccgattaaaacttccccacgtgccaacataacattttctg
gttcaaaccatacatgttcgaacctggcagaagacctaggaaatcttcca
gtcaaccttacacagagtgaaacaattgccgaattgtcggaccccgaact
gtcgggtgaccttttcaatagtgtgaacccccctttgacaggtaaagaag
ggcaggtcactactgtagtagcacaagcacgctataaagcgactgaaaat
ccagcccgtaagaatatcgaacactctacagggcgtcgtaccagtaacac
agtcatcaggatcctactagacagtggatctgatggtgatctcctgttcc
atgcaaaaggaacggagaaacgctttccctacttgactaggcaggtgcca
aagtcttggcgcacgtcaaatgggagcttcctaaccaaaggaaggagcga
agtcaacttaaagttctttgagtattcgaacagtaaggagtacacagtga
ctcctgacgtagtagagtatgataagaaaaagatggctaagccagcgttc
gacctcattcttggatgtcaaaccatgaaagagctcggaattgttctaga
ttttcaaacaaaagaaataaccattgatcacatcattttgccaatgagag
acatcaatagtctgacctcatcaaacttggataaagcctgggctgttaac
aacagcatggcaaatgaaccgcaaagtacgcaggaagcaacacagcgggt
agttaaaatcctagatgcaaattataaaaaggcagacctccaatcaattg
ttagcaccaattgtactcaccttagtctccaagaccaaaacctcgttgct
ggagttactcacagaatttgaggaacttttgacggaacactaggtgattg
gaacacagagcctgtgtcctttgaacttaaggagggcgcaaagccatatc
atggcaaggcatacccagtaccaaaatctcgcaaagaaacaactatcaaa
gaactgaatagattatgcaacttgggagtggtagagtttcagcccgaatc
ggaatgggcgtcaccttcatttatcactggaaaacaagacggaactgtac
gctttctcactgattttagagaagtaaataaacgactagtcgaaagccgt
ttccattacccaaaatcagtacagtcctgcaagagctagaaggatttacc
tatgctacaactgttgatttaaacatgggttattataccattagactgga
tcccgattcatccaaaatatgtaccctcattttcccatggggcaagtatt
cctacctctgtttgccaatgggcatcgcgaggttcaccagacatctttca
agcaaaaatgtcaacactaatgggagccttagagttcgtaggagcttacc
ttgatgatttgttatgcatcacaaaggcaaacctggaagaccaccttgac
aaattgaaaatggtgcttaccaggctacgcgaggcgggcttgcgaatcaa
cgccaaaaagtcgtcattctgcacctttgaaacagaatatctaggttata
ccctcacacgaacagggattaaaccacagcagaaaaaggtacaagcgatt
ctcgcgatttcatcgccgaaaaatgtcaaagacctccgtaagttcctggg
catggtccagtactatagagatctttgggcaagacgcagcaaagtgcttg
ccccactcacctcactggtaggagagtgcggtcacaccaaggtcaccaga
gccaataagacgaagaaacgtccatggtactgggacacggtgcatcaaaa
agcattcgatgacgttaagacttcaattgccaaggatgtagtcttagcct
atcccaattattcaatggaatttgagatatatactgatgcctcgtctaaa
caacttggatcagttatcacccagggtaataggccccttgcgttcttcag
caggaagctgtcgacgacgcaacagaagtacagcgtgaccgaactagaac
tactggccatagtggaaacactcaaggagttcaaaggcatgttgtgggga
caaagattaaaagtctacacagaccataaaaatctaatccaagacgccct
cggattaacctctgaccgtgtctaccgatggagattgctcctcgaggaat
ttggcccgaaattgtttacattaaaggcatacataacactgttgccgacg
ccatctctcgcttagacatcggaccaataccgagtgagcacgagaactgg
atgacgttcaccaaatgctggtgtcattacaccatgcaagaagagagtgc
gatagacacctctgcataccaagaggaaatgaatctggtatttgcaaacc
gcagcgaagaagatgtaatctacccgttaacagtacgagagattgcagaa
gcacaaaagcttgatgccagcttgaagacgttgaaagaccagtactcgac
acaattggtcgaaagtacacatctcctatgtaaggacggaaaaatggtca
ttccaaagatcttcaacaccgtgcagttagttggtaccaccactatctac
agcaccctggacacactagactcgaagaaacccttcgtgctgcaatgtac
tggaaaggtatgcgaaataccgtccgtaaatatgtcaaaaactgtcatgc
atgccaagtcaacaagaggcataagcataagtacgggaaactccctacta
aattcgccatcacaaacccttgggatgtactatgtgtggaccttattggc
ccgtatacaatcaaaggtaaagatgggacagtaattgatttcatgtgtct
gactatgattgacccagcttctagctggtttgaaatagttgaactaccgg
taatcactgaggcgattattcccctggatacaaaagggcggaagggtaaa
aagacccatgaggaacctaagttagcatactttgataagtcatcagcaat
gatcagcaacttagtgaacaagacctggtttagtaggtatccacgttgtc
aatacataatttatgacaatggaagcgaattcaaacttcacttcaaagcc
ctatgtgactcatatgggatcacgagtaagcctaccagtgtcaagaatcc
acaagcgaatgcaattctagaacgagtgcatcaggtgatatcatcgatgc
tcgaacagctgaaatagacatggccccttcagtagagacaagcgatatag
acaagttcgtgacgaacgtcgcttgggccattcgctcaacataccacaca
gtactaaaagcctccccaggtgcagccatctttggacgggacatgttgtt
cgacatccccttcctggccgactggaataaaattggagaatataggcaac
accaaacagaccaaaacacagaacgggaaaatagctcacgtcgtgattgg
gactacaaagttggtgatcaagtacttcttagaaaagatggtatactccg
caaaggtgaaagtagatatgaaagtgatccttggactatcacatcagttc
atacgaatggcaccatcaggattcaatgcggaaccaaatcagaaagactg
aatatacgaagagttacaccttttttaacaaccaaacttaaaaccgtatt
aaatgtcagtttcaaaacgacaaaaacggactctccctcttcaaacaaca
cttactcgttacacatgtttaacaaactttttagttcgttattgttactc
tcatgagaacccattttttcacctaaaaacacttaggttttttggttcct
tttttacctgatactccatttgtgggggcgagtgacataggccaagaatc
agccatttttgtacccctgggtacaaaacctaaatagagcatgaatcagc
ctttttgtacccctgtgtacaaaacctaaataggagcattctcaggaccc
caagtaggagagtccacctcccgacggcatggactccccaacatggaagt
tcagaaccccaaacaagagaacaccctggagtaagatctaagcatctatc
agaagggtatgaacataccatattgtgtagaaacctacacaatgattgtt
tgcatcgtttggattggaatgcagttccactgcctttccatcctcacaat
tgtacaaaatatagctcataaaatcaaatcttcggcacctgtcgaaccta
cctataattttcgcgtgatattttttacgacgatttttggctcaggtcaC
CCTATTTATCAATCATGCACTTTTTgccaaaaaattctacaaaatgcatg
cttttgccatgatatttcaatggcgttggtatacttttgctgtgatgttt
gacggcgcaaaacaatgactgacattttttggaagaatgataaaaatttg
agagactggggaagatgaatGTCCATGCACTTACACCTGAACAGAACTTA
CACCTGAACAATTTGATGGATAAATGAATATGACTACTCCAGTTACCATC
TACCACCAACAACAATGAGGAGGTTCTTTAAAAAATTGTGTTTCAAAGAA
GTTATGTCCATGCCCTTATATATGAACAGCACTTACACATGAACAATTTG
ATGCATAAATGAATATGATTCTCCAGTTACCATTTCCAACAACCACAGTC
AGCTGTGGAGGAATGAGATTCTTTAAAAATTGTGTTCCAAAGGAGTAAAA
AACAAAAGCTAGATCAGCACTAATCAGagcagacttttaaagccatttac
ataccagaagtgacatagcaatcatttggtgatatagcaactggcttata
acatgtaatgttctatgaaattttgcattctgaagtatccagctgaactg
ttcccggagttcccaaaagcaatatcccccactctccattttttgtccta
agctgttttgatgtgattgaatattatgtagtaacgggtagatacatgtg
ttgtgaactgatttttatgagttaagttgttcactactaacaagtaacaa
tcaagcaaatatgcttcattgcacaaaatgaaactgcgtaggatcctaca
cagttctggtatgtctttgtgtcattagttgatgacaaaagctttttgtc
ccaaatggtatttctgggtggtgaacctattcttgctatttgcctggttc
ttgcccttattgggagatgtccctcatctcctgagaaattaagggtatct
ttaagtttaccctagaatactactgtagggtagataattggcctttgtca
ctcgcccctatgattggagaatcagtgtggcttgcggtaaagtaaaacct
ctgtgaggaaaaattccgactacaagccagacttgcagaaaaaacctgtt
ggttgaggttaaaaatgtgcaagctgcctgtgacgtgttgtatatacata
ttattttatgtagtatatgaagtgtaagttcttgtggagagggagatttg
caatggcttatgtcaagccggtgtgttattactctcctaagtcaaattaa
ttatgacttacttccgcatgaaaccttgattgtcttattgtataactttt
gtgatagtccaagtatcattgctatacagactgaatatttgtgcggggta
aaagacctttatgtgctaaagcaatgctttcacggaccatgtgaccttaa
aattggtgcggataaattaaggttagtttggtgttgcctggtgtctccta
ttgatttgtctgtgtgtgcaagagtggaatgccaaacaacaattccatct
tttgattgctaaactacatttaggcggtaggcactgcatagtagatatta
gtgaatgacatctgggtgtttgtctaggtaaacatagtgccactagaagc
tgctgaaaagaccatgattggtacagcaggccaaacatctccacaatttg
gttgatgttgatctctagatagttattcacttgttgggttttgatattag
aagactctggttgacttacactgggaagctgaatgaaatgcatatggtcc
aaaagtgtagtgttgaaactgcaccgtaattgtcacaatgtgtgtacaat
gtggatattgaaccaggtctaggtacgaaggtgctgatagtacagatatt
ctgtttgttatcttctgcaatccgtggtgttggtattttgtccttctatt
tgctctgtcgcacccctatgtatccattggaatgtttgcccaaaagggtc
aactaccggcaagcgaacaatgtcaagtcatacttaatgtattgactata
atcattggaaggcccaagcatcaacttctttgtctttttgtaccatgaag
agtttgtgtgagatggtattcccgtttaactaggaatcctcccatttttt
gctgtggttttacaagaacaaaggttgtggatccttttggtcttgtgctc
atacaattacgaggcttgttttatggtttgttgtgcaactcgtagttgca
caacctatggtcatcccattgtctttagcaaaaagaccaaagtttttggt
gactctttgaggccttactcatggataccatatgtgttctccatggctaa
ttctgaaggtaaactgtcagaagctctcacaagagaatcaagtactcgtc
attgagtctcagtgagaccattatctagtaagacacagttcttttgaatt
caataatgttaagcatggtcaaggattcaatatttcttattctgtgttta
tgcactctctgtgattaggagcgttttgctcaagaagaaccctgcactga
agtggttagctaactgcgtggtattttgtgtccaggttttgtttcaactc
tggttcacagatttttgcagactttgacatgaattatcactggcaaggta
aaattgattttaacatatttcatgttgatatttgttcgaaaatctagaac
aactataactcagtccttgcattggtcaaagactgaggtcatatgctggc
ttggtcactctgggtaacatgtactcagaaaagcttgttttgacaggaat
ttactgcttgtgcaataaaaaacatcgtgtgactttacccttccttttga
atagggcaaagcatcctgagtgcgccaagtgtttggcacctgcctagccg
ggtaaggaaaacatatgcatgctcctaattttggaacatggaaaagcttg
gaattatgtccttcttgctttcactgttactgtaacaacaccatatcagg
ggtttgaaacgcaacatggtttgatttccatttgcttttttgataccatt
gcttgtgaataatgcagcatggcacacgtgtatgtttctctacgtgggag
aagagttaatcttcttgagaaaacaattcatgatgccagaagatttcttg
gcatttttatttctatttttacatgtagcaaggtatttgaatgaatcagg
ttatttaaacttgacagttgaattctggttaagattttttcttacgagct
atttaatttaaaattaaataattctgaatatttactttcgggctttgaat
tctgttttcctcgggccagaggatgtgcagtggctaatcgcaagccaact
agcttttcttatgatttgacttctttcttgcgaagcttggcagcttatgc
acatggaaaggataccacatgagaggaattctcattttcgtggacttttc
tcactttttttgcttggatttcagattgaaattgacaagttgcgtgtttt
cctgacaaaaaccgcaaaaattgcgcagtgttcttgcaaaaattggaaat
tcacgagaattctgcaactggttgttccggggcacgactcgtagtcattt
tctgtgtccatcttgcgcccccatgcatcctgggacttggagatgttact
ccgcgttgctctgacgtttgaccgggatgcggcaatataatgcgctccta
tgccttcatatggagtagaacaatgttctctccttggaaggtccttggcg
atcatgggctaagccctatgagtctaggacatgtgctacgtggttttttt
tcgagatcatgattccgagggctgtgcagcaacaggattcaccaaatggg
ctgtgccgtgatgctcccatgcgaatggggctgatccgcaattgtaggat
aaagtcctgcgcgagttccgttttcccatgaggtggttgctcagacacac
ttgaaccttgagtcccacactcatacctgtgcccgtgcagtgttgaacca
ctactcccaccaccaccaagcaagcggacaagggaactggatccttggag
tagagaacacttctgaaacgagaacttccagggggattgcaagtctttca
agtgactgaaacctcttgagggtcactagcaagctttttaggccttagag
gctgttcgattcttcatagggtcattttggaccacagaagatcttttatt
gtactgcctatttggctataagtacataatactctgtggtgtcaatgcat
ctgcatgtgatcatgggtacggactaactttagtctaatcctgtttttgg
gtctaaaaatagactacacacatattgctcattcgccgaaaaaaataaac
tgaggcagttatgtttattgcctcctcatttaaagaggggctgctactac
ctaataggcaagtaagctttaataccacaagtgtgtatgatacgtcacta
gtggtcttttttatggcaagtgaactaagtgcaaaatgcacactctgcta
acaaaagcggagtacacccacgtcaagtgggatctagtcctcactgactt
acaggggaattgtttttggcaacttgtttaaaaaaacacgtgctggcctg
tgagtgaaactcacttcaactggcagagtatgtagctcagggctcagctg
tggctgttgctacacttggagtcaagccggacaagttgcgccatgcgtaa
cacaccaagtgtattgaacggcttcgagctacaaggaatgatggacagac
aaacctaccatggtcaacatatacggagattggatgatggatggtggaac
gatggacagacgatccgatctggtcgcgcgaaggctatcaattggtagtg
accttagctgtttcaatgtaattgaatattatatagtaacgggtagatac
atgtgttttgaaatgaattttatgagttaagttgttcactactaacaagt
aacaatcaagcaaatatgcttcattgcacaaaatgaaactgtgtaggatc
ctacacagttctggtatgtctttgtgtcattagttgatgacataaagctt
tttgtcccaaatggtatttctgggtagtgaacctattcttgctagttgcc
tggttcttgcccttattgggagatgtccctcatctcctgagaaattaagg
gtatctttaagtttaccctagaataccactgtagggtagataattggcat
atgtcaTatttttgcagtcatgtttctttaatcaagcatcacggcaaaac
atatcaacaacacatgaaataatgtgcatgttgtggtaatttttggtggt
ttcaagtgcaacgggaactatgaagacagtgggggcggtgatatgtctct
ttgtttttgtgctatgattccaacagtgatgtcaagaatgctttcagact
gagacttctattccattctgaaaaatgtcatgactacatcatatttggta
taTAGTCCTGATTGGCAATATTCATTTTACAGATAATGTGCCGACTAAAA
ATTACCTATTAGAACAAAATGTCTATGCATTACATTGAAGCCACTTTGTC
ATCTATATACTTACAGGgggggggtgaggttggatgactaataaccaggt
acgtgggtactgaaaacccaattccaattgaggctgtcagtcagtcatca
gcttcatccagataaggggataaaacaggcacctgagttctcccacaaac
cattgtctgtcctccagtctgtactagggttgggttgctgccacagatgc
aacatcgatgccttttatcttgtggaaaacgacggtcaatctaggcatgg
gaataagtatacttacacatgatgacaggaatttaggtaccaggatacca
aacaacttgggctctgtcagtcacaatatattactgtcgtggcaccagcg
tattgtacctagagaaagggctttgtccgaccagattcgttaccggggtg
aagctagacaatttaactaggacctcatcccccATACTTACATAAGGGCT
ACATAAAGGGTACATAGTTAGCAGGGAGTTGGTGTCATCGATTTTAGGTC
TGTGGTTTTTTCCTTTTTTTATGACTGTTTCTTGCACAATGACCGTCGGG
GAAACTTTGAAGTCATTATTTTTTCATTTCTTGTGTCTGCGCGAACTCAG
ACACTCCTCTTTGTGTCGTACGACTACGTCACGTCGTACCAATACACTCT
TTTATTGCAGGCATGGTATGGTACAATAGAGATAGATGTTGTCATCTTCC
TCGATTAGACGTAACGTAATATTATATTTTTATATTTTTGTACACAGATA
TGAACTTTCGTACTTAGATGTCGTTCACAAGGATAGTATATAAAGACTAC
CATTCTTCTTATTAAATATTAATATTAAAGAAAGTCTACCGAAAGGACCT
CGGAGGACAAAAAGTTACAATACTATTGTACTTCTATGGTGGAAGAGCTG
CGGAAGAGCACGACCCTATTGCCTCCTCTAGGAGGTACAATGAAAAATAG
TACGACCTAAAATGGCTCCTAATGCGCTGCTTCAGGGTTGCTTCTTTTCT
GTCGCTCTGGTCAACGAAGTCAAAGAGGTCTCTGATAGACTTGTCCATTA
ATACGATGTCGACAACAACGAACCGTGTGGTCGAAGAGTCACCATGCTTT
CAGAGTCGCACGCGACGTTGTAGAAATGCAAGCCAACTTGATCATTATGA
ATCACAGGTGAACGTGCCATAATAAATTTTTCTGTCATCGTCATCAATTG
CAATAATGAAGTATCAACAAAGAACAAAAAGTGGTGGCATCCTGCTATCG
ACAATCATAAGTCTCGCCACCGCGGTAGCCTCGGCTTCACCCACAGTCAC
AACATCTTTCGCGGTCGAGGGTAGCCAAACCCAACACAGATATCTCCAAT
CCTTCGAAGCCCCACCTACATCAATGGCCGTCCCCACCGACATCGACAAC
ACCACCAGTTCACAATCCGCCTCTCGGCACACCGAACTCTCCACCGTCTA
TTCAGGCACCGTCGAATCCACGCACGGCGTCACATTCACCCTACAAAACA
CTTTAGCCGACGCATCTCTAATCCTCACCGGATTAGGCCTCAACGTTGAA
ACTAGTCCCACGACCATGTCAGGAGCAGGCATCATCGCGGGCGCGGAGGG
ACAGTGTCGCGTCAAGCTCTATACTCGTTCTTCACAGGACTGGACGTTGG
CGCTGGATACAAGTGAGGTTGTCTGTAGAGGCCCGGAGGTGGAGACGCTG
GTACCGGACGCGTTATTTTTGAAGTATTTTGAGGATAATTGGGGTGGAGC
GAGGAGATTGAAAGACCATCAAAACCAGGGGAGACAGAGGCGGATGCAAA
TGGGGTCTGGCGAGGAGGAGATGCCCGGATATCCTCTGGTTATTGATCCA
GGATCGAGTTTGGAAGTGTACGTTGTTGTTTTTCCTGTGGAAGGTGACAC
TAGTGGGATCCAACCTATTCTTCTTTCGAGTACAGGTTAGTTTGTCCATC
GCAAACTGATTTCGTTTTTCACGAAAGATACTTTTGTTCAATTTCACATT
GTCATTTTTGATTGGACTTTAAATCGATATTTTGAAAGGAACTTCCGACG
GAGCTCTATACACATCCGATTCCATGCTCAGTCTCTATGAAGGCTCGTCC
ATTGTCAATGGTTACCTCTTCGATGCCGTAGCTAATGGAGGGAGCGACAC
CGACATTCCATCAGAAACCAAGCCGACTATCTTCAACGGTGCCATCTACT
ATGACAAACTTTCGAATTCGTTATCTCTCAGCGATTACTTCAAGAATCTG
AAGTACTCCTTGCAACCGGGGAGCGCGACACTAGGCTATCTAGGCTGCGA
CGCTGAATTAGGAACAGGATACTTGGACAGTATTGGAAGTTATGGTGTCA
TGTTTGACTTGATCTCACTTGTGCCCCAAGATTCTTCAGATGACGAAAAT
GTTGCACCCATGTCCAAGTATGCAGAGATTTATGGAATGGATGTTTACAT
TCGGAACGAGGTCAATACCTCCATTGAAATTTATGTTCGTAGTAATGGTG
GCACGGAGTACATGAGTTATTACGAACAGACGGGGCAGACAAATATCGCA
GAAAATTGGGATCTGATTGCCAAAGGCGTCATTGAAGGGAGAGGTCCAGA
CGTTGGGACGCCAATACCCCCAGAGGCGTGGTTCAAGAATGTTGTATTGA
AACCGGGTGATTACATTGGATTTTATGTCACTGTACTTGATGACCCGAAT
TTAAGGTACCGTAAGTCTGATCTTGCTGAGGGGGCAATATTCTCCGAGGA
TGGCAACTTAGGAATTGGAGTAGGAAGGTCTTGGGGTCAATATCCACTCG
CAGGCGATGGATCTGATACATACTTCGCAAATCGAGAGTTTAGCGGATCC
TTTCGGTACCATGCTCATGAAGGAATTTGCCAATCAGCGGCTCCAAGTGT
AGCTATCACATCTTTGGCGCCCGTTTCAAGTCCAGACGGGATGTGTGTTA
ACAGTAATACGTTGAAGAGCACATTTCAAGACGGGACTGGGTCTTATGGC
GCCTTGTTCGACGTTGTTGGCAAGGTTGCTGAGGTGACGCTTAAAGGTAT
CGATCTCAATGCAAGTAAATTGTACTAATTGCTTAGACAGCTTTTTCAGT
GTTCTTATAAACAACGTCTCTAACATCTTTCCCATATCATTTATCCAGAT
CGATTGGAATGCCGCAAATCAAGCTGATGTAGTAGTCTATGCAAGAAAAG
GGTCTTGGTTTGGATTCCAAAACGACCGCGATGCTTGGTCGCATGTCCTT
GTGAACACCACCATTTTCAAACCCGCTGATTTCCCGAATCGTGATGTGAC
TGGCCCCTACATAAGTCCGGAACACAAAATGACCTCGGGCATCATACCCG
AGTCGGCATTCGAACCTCTAACAATCAAGGAAGGCGAAACTTGGGCACTG
TACGTTCTAACCTCAATCTCTGATCTTAGATACACCATGGGAACGTCAAT
CGGACAAGTCTTTGCTTCAAGTCCCGAGATCGACATTTTGGAAGGAGCTG
GCGCTGCTGATTATCCCGCCTTTGGGAGTGGATCACCTGAGCACGGAGGT
ATTGAGTACACTTTCTACGCGCCCCGTGTTTTTAATGGAAAATTGAGATA
TGACTACATTGCTAAATGCCCAACTCAGGCCCCAAGCCTTTCTCTTGCTC
CAACACCAGGTAAGTTTGAGTTTCTTAGCTGCAGTAGAGTTGAAATTTGG
TTCGACACAAGTGCACATTCACATTACAAAAAACTAACACTACACGAATC
ATTCAGCCCGGCTACTCACGACGTCGGTGACGTACATGTTTTATGTTCAA
TATGGCCCTGAGATACCAACAAGTGCCGTCCCTTCAGATATGGAGAGCGC
TGTTAGGGGAGTCCTCAATGGACTCATGATGGATAAGACAAATGATCTAA
ATGAGCTGGTAGTGAATGATGGATTTTTCATTTCATCTGTCTCTGCTGGC
GTTGTCCCTCCCGCTAAACTCGGTTGTAAGTTTCACACTCGTTTCTAGCC
ATGCATACGGCAGAGCCAATTCATTGATTCCAATCGTTACTACTTTTTTA
GATTTATGTGTGCCAACTCCTCCAAACTTATGCACTCCGGTTTCTGTTGA
AGTGGACGGCAGTCATCTACCCTCTGCACCCACCGAACAAGTCGCATACT
ACCTGTATCGCCAAGCTAACACTCTGCCTTCTTTGATAGACGTCAACGGC
TATAAAATTGTTTATATTGGCAAAAAGGCCGTTGAAACCAATAACGAGAT
CACTTTAAGTGGTGTTCCAGGCAGAGAAATGGGAGTCAGCGAACAAGAAT
TCTTTGCCCAAGCGCTTCAGGACTTTTTAAACAGCCAGGTTGCTGCCGAT
CCTTCAGATGAAGATGGTCTGCAAATTATATCAGTCAGCGTGGACGGGCA
AGTGATTGATACAGCTTCTACAGTTGCCCGTGGTCAAAGACGGTTGGAGA
GTTCAAATACTATTAATGTGAAAGTGAAAGGCCAGTATCGACCCCCCGTG
AGTCATTACGTTTGCACAGGCTTGTGCTTCATCATCAGTTTACGTTGTAG
GCTGATCCGTATCTCTTATCACGCCCACTTCAATTTTCATACAGCCTGAA
ATCGATTTTGGTGCAATCGTCGAAGATTCTATTAATGCCGACCCAGAAAG
AATGGCAAACGAACTCAAAAGCCCGCGCCCCGAGATCGATGGCAATGATC
AAACTGCGTTAACAACAAACAGCGACTACTTCCAAGAGGCAGATGTAGTT
GGTTCAAAAGAAATAAAGGAGGAAATACCAACAGTCATAGTCCTGGAAGA
CACCACCAACCAAATGAAAGGAACTCTGAATATGATGGCAGGAGTTGTTG
GAGTTTTAATCGCCATACTCGCGGCGGCCTTTATCCTCCGACCACATCGA
AGGGCTGCCATTTTCGGATCAAAATCCAACGAGGGCACATACCTCCACAC
ACAGGACGTGGACCAAGAAAGCTACTTGTTGGACGAAAAGAGAGCTTACA
GGCAACCGTACCATGGCGACATTTTTCGTGAAAACTCAGGTTGAAATTAA
AGCCTTATTATACCTTGAGTGCTTTCAATTGGTGCTCTCACACAATGGTC
GACTTGAAAATGAAGCCAAACAAGAAAAATAATATACATACTTCATTCAT
TTTACCCTCATACATCTACAATGCCAACGAGTTCACTAATCGATTAAAAT
CCATTACTTATCTGTGCTGGAGCGCGACACAGCGCCGGGAAATAAAGGAA
CAATTGGCTCAGAACTCCAAAGTTCCCCTCCACAAAAAGAAGCCTTAAAC
CTTGACACCATTACTTGTAGTACCTAACGCCCCAGAGCTCTCTGGCCGCC
AACTACACCTAACGACAAATCGACACCTGCCTTTTTCTCTCGCTTCTTTA
TCTGAACGAACTTTTCCCACGCTCGGCACTCATTTCCATGCATTTGTCGT
CGCAGTTCCTCGAATTCTCTGGCTGCTTTGGCAAACCTGAACTCAATATT
GCGCACGGGAGACAACCAATGGAAGCGTGTAATGCCAGCATGTTGCTTCA
CGACTTTCTTTTGCCACCCTGCAAGAAGAAGAGGGTTTTGGCTGACGTAG
CTGCGTGCTTTTCCAGGAGAATCGAATTTTCGGCTCTGGACTACGCTCCT
GCCTGCCTTGTACGGGGCCTTCATCTTTGAATACTCCTCCCATGCTTCAA
CTTCGTCGGTACCAAGACTTTGGCGCAGAGACTCGAATAGGATCGCATCT
TTACGCTTGCGGAAGTGTATTTTACGGGTTGGTGAGATCCAGTAAGTTCT
CACACGGGTCATCGCAGGTCCATTTATAGTTCCAAGCTCCCATCCCAGGC
CAGGAAGAGTCGATTCGTCAGCTGCTTTATGATGCCTGATTGTTTTGGTC
GAGTTTACCTGCACTTTCGTAACCATCTTGTTCTTGGTATCTTTAACTCG
CGTTTCCTTCTTGATATATACTGCTCGGCGATCCAGGTTCCGTTTTCTGG
TTGTCTTGGACATGGGCTTTAATTCTTCAGACGCAAGAACCCTTTCCAAT
TCGTTCTGAAAAAGAGCGTCTTCGTTGTAGTTTACTTTCCGTGAGCAAGT
TCGACATGGGCGCAGATGACCAGGCGTATTGCTAGTGTCATGACTGATGC
ATCCCACCTTGGGATCTCTCCTTGCAGCGATCGCATGTTCATCGTCATCG
GGGGACTTACGTTTATACTTGGCGTCGATCGACGGCGGAGGCGCAGTCAC
AGCCAATTGACTGCCAACGAGGGCATTTCCTGATCTCACGGGTTCAACCT
TGGTGGCGGTGCCAGCGGCAAGTCGAGCGCGGTAGAATGCAGCAAACATG
GTTGTAGAGTAATTTGAACTCTGTGTATTCATCGACGCACCTAAGCGATT
GCGAGTGGCCAAGTCTAACGCAGAACGCCTGTAACTGAGAAGCCGTATTC
TTGATGGCCTCAATTATTGATACTTTATTGTCAACATcatgctgtattta
gtcctttggaaatgatagtactttcatttccaattttttgaaatccagtc
ctgtgtagaattgtatgtgcatgtaccagaaatttgtatttagtactttg
aagttagtcctttcaaaataatggtaaaaataccttttgtaacagaagta
gtttttaattgttagtactttcaaaggactaactatttcatttggaaata
agtgttatgtgagtactttcacgggactaacatgattacacaatgttagt
actttgaaaggacttacaatgccaactggaaatgttcatttgtttagcaa
tttttctagactgttgtcatattgcacacaataataagatatatgatcta
ttgttaagcctagtaagccaaagaattggtgaacactcaagtttcatcct
cagatctaaattttgcattgattttctcaattacctcgaagtcccctttc
tctaccaaagatgcatagctgtccatcacaacacaagtatcacatgataa
tggtttacttgacttccgcttgtcactcatccagatcgagtaagtagatg
aaccaatgaaactttttccgagatgttttgcatagtatttcaatatctgg
tgttgcttatcttttgcctccaatccaacaagacagtgccgaaatgcttg
ttcaatcctacgcttcaacagtgaaccattagttgtccaaccagctttcc
cccataaagattcttctttgttctctgtgtccagtaatcttatgtcatct
gaaacagtattggacttgctgttctgtttctgctttttggcttttctctt
agttgatgactctacttgggcctcaagatttgccacttcggtcgcataca
atgcatcagtggctacatgtttcatccaagaatagttcatatacaatgca
aagtccttgcaatgagcttgaaatgaactatcctctttcatccaacgtat
gactgcttctgacatctgattcgaatagtccatttttgcattctttgcaa
tgctggcacacttcacaattgctcctgaccacaatgggagtttgccactg
cgtcttgtgtcaagataagtaacaatatccttattaaatgctggatttgg
aatggtactttccttgacacctgtctttgcattacttatcaacagttcca
ttccaccaacgtactggtaaaatccactttcaaactcaactctactgtag
ctctcaacatcttgtccctctttcaattgtggattcaaatccctgctgta
atcatgatcatcagctgccttcaactttgtatggttgataccatgaagga
ctgaaatacgaagaagggcagaatcttcgtttctctctttgcataaatat
gaaaacagttcaactgttcatctcttgctgcttgagccacatctgtgaca
aactttcgcgacaaatattgcagttttgtctcttgaatattcatttcact
atcaatcaatttggctaagcaattttctgtcaatccttccaatctgattt
ttgattggtgatgaatgtatgcacttgtttaccaatttcaatcatttctt
ttgaatcactgtgcttttgaattttgacatcatcactccatggatcacac
aatatatttgactcagaacagatgtaggttaacaaacctaaatgcaccaa
tgattcagatatattccagtcccctgcagcattacaaaaaatgtgcatca
gcatgcgggtgaattgaccaacatacttcctatgatctggggatcgcttt
gatgcttctcgaccaatctttaccatccctgatagaatgtgatttacatt
catgtaacaacaccggttgataagtttgaagaatcttgatgtgagtatca
gctgcctccaaagaatgcttgcaacgttcaatctcaaggcagataagaag
tgcaatgttggagtaccgaatcttgttcataggaacaccactagatggtc
gccaagtcaacaaagcagcattttctaactgaccgcacaatctgtactga
acaaaagaggaccttctttcttgtcaaaaggaaatagtttttgacgtgcc
tcctcaatttccccaagaaagaaagaatgatcacttgtagcattgcgatt
tgagaagaactgtccaatgattttaggatgaagttttctttgcacaacat
tatcataatcttgcctaataaatacgttctttccaatagacagaacgtta
tggaggatgtattctccatcgagggtgtcaaccttgtgatctacctctga
cccagttccatcatagttcaatgtcacacgaccagtgttacacaaaatgt
ggtacagctcaatgctggtcttgttccatagcgtaactctgtaacctgtt
gactgttttccttcaacagaatctcttttgtttccaatctcaaacgtccg
cagaatgccacaataatcgtttgagttatcactgatcaaacgtctcttct
cgatgtccaggccattgatgattctatcggaacgtgttatgtctaccata
tcactgaatcctgataatccgtaatgcttcctgagttccacaacagattc
acgtttcaggttgtatgcagtcccaacattaccagcaatcccaccatgat
tctgagcatgagatgcagaagtggacagttcttgaacactagtttcaatt
attgtttttgggcacattagcatttccccaaacatcaagttgccgttttg
caagggagtcaacaagtgccttcctttcttctcccctcaattgcccataa
gtatgaccctttctatgtatacaattctttgtaacacataatccaatctc
tattgaaagtgcacccttcattaggccaaccaatgcatcgtaggtgaaac
cactcacccatgtccctgggcatgtaaaattatccttttcatcacttgcc
tggcaccatccgtggatatatgccacatattcgtgctgtgtcctaatgtt
ttttccctgtcttttcactgaactggcatgttcaagagagatgtatttca
ccacagcactatttttaaatctcagttccagagggtcaggagttatggga
cgtaagatttttctcaacacagatgaacgcttacgggtgtcatgtgtaat
ccacttgacattgtacaactcatcattgcttgttaatgaaccatcaatga
gacttagtaccacactagattcaatgggcaccttccaatttcccatggtt
ctatattcaatgcattcaacagtttttccatttacaacttgtgtggacct
tgaaagaaaccacctatcaaggtcacgtggtggaattcttctcatctttg
cagataatggagaggggaaaaatgttgtctcgacaatagtatctcttgat
ccatcgacatatttgttgctcttaatgttggtgtcatgtgaggactgaag
tggagatgacagttgtgaatgatggatttctctttggaaggtagggaatt
atcaacaaagtcacaaaccacagcctccattgttgctaccatatctgaag
gtgtgggagaatggcaacttagattggaaccttgcgttccatcagtggtt
gtactggggaggatgttattggatgcacctatcatatctgaaggtgtgtg
agaatggccacttagattggaaccttgagttccatcagtggttgtactgg
gaaggatgttattggatgcacatacattatcttcatctgctgttgtagag
tgggtacacaacacgggcaataaattggcaactgttgtgtcggtggggtg
atcagtgctgatagatgaagttgtgttgtcatgtggtacaacattggtgt
ccagggtgggggatgaactgaaggtgggacttttgtcagtgaatgaagtg
gtggtacaagatgaagtgaacttaacagttgatatgtccatgtcagttgt
ggtgtttgcagacttgttggtaggcttgagtggtggtgcaaaggcagtga
attgattgtagcccttgttttttgcatcttctttcatcaatttgagttga
ttattgtatatcttccgaaacctatcactctcagcttgaatggggcatcc
cttcatagaaccagcaactgtattggtctcatcaagattcaaccacccac
caacagattgatgtgttgtcccatctgggttgatctgtactttcctcaca
ctcttaatccaatccaaaacatcaccattggccgtatacaccaacacgtc
atcacctttaccactgatgctatgaatctgtgaaattctgtagccttttg
gatcaccacacacaaaaggagttgcataatactcaatgaaatctccgggg
tgcagattatcctgttctgaatgcgtagggacagagtcatccagcccagt
ttgaatattagacatgtgttcatcactcaaaggtgttgtagtggggtgaa
tatctgaatcacccttcaccagatgcccatatttcttgtttaggacatgc
aactgagacaaagagaggtcctcttcatcaccgtcttcatagagacatcg
tctatctttccctttttctgatagaaacaatctgatgttgagaaatcact
gaacaatcaaattaaactggtgaatgaagcatttcatcttaccagcacca
gaacgaattctgacaactgtcccagtatacagcaccttgtgaaacttctt
ttaaaagtaaacccaatgtcacctacactaatgccagctgaagaaggatg
tgtatgaatcccttctgtctcagcagcggtgttgttatggtgcataccca
cataattatcatcgccgctaaacctaaggggaggccttgtcttcctctta
ctgcgagtcattggtgaatactgtgttgaaaatgaggaggaagaatgagt
gaagctgattcttgaaatgcaaattattcaacaatcaacattaaatgccg
ccacagcaggaccaaaaacataaacaagatgaccctgtgcggggttttag
gggcggacgagcccctaacacgggGTCGACCTGGCGCCAGGTCGCGTGGT
CTCGCTGACGGCAGCGAgcggggtctaggggcagcgccccggaaaagttt
gaatttgtgctgtcctcatggtggttctgcaaaccatttttagcctgcta
ttacgtcggcggccacagcttcatgctcttacctttgtctgctattgtgt
gatgcaattgttttgatggctgcagttgtttggaggcgtgctgtgtgtga
tgcctttgatggctttgaggggtgcaacggctgggactgctgagtctgct
tggatgctatggctgcagtgaattgggctcagatggcttctattgccgct
gtgatgcctgcaatggctgcaacagcagaaacaactggggtgtcttctta
gctgtgctgcaactgcagcaatagctttggatgatttggtggtggctttg
acggctgatgtgagatgggacaagtacgatgtcttctatctctgcaatag
ctgcaactgctgcagcatggacggcgttggcgacggtgcggcggcttcaa
tagctgcaaataatacgacagcttttatctctgcaatagctggaactgct
gcagcagtgttgacggatacgatggctctgcggctcgatggctgtgcggc
ttcgatggctgtcggcggctttgacggctgcgaagaataggacggcttct
atccctgcaattactgcaactgctgcatcagtgttgatggctatgacggc
tgcacggcggctttgatggctgcgaagaatgggccggcttctatccctgc
aattgctgcaatagcaatagcaatagcaatagcatctatggcagagacag
cgagctgctatggcaagaatacattatctgagtagatagtgacaatcgtg
tcatagtgcaactattgcaataaatttgctgtgttaaaatgcttgataac
aacagaaaggtaggatatggcatatctttcaaaacgggacagccatgtct
cttcaaagtactaacttttggcgggaaattttgacgggactattttccaa
agtactcctttccaaaaggactaaatacaaaaAAATATTGTCAACGCTTC
ATCAATAATTATCATGTATTATTTAAAAAATATATATTATAAAATGCAAT
GATTGTACGTATTATTGTACACGACTACACGGTGTACGGTTACAGTACAA
TATTGTACTAATATTCCATTGTCATGTTTTAGTTGTACTTTTTATGGAAG
GAGAGAGGAGGAGTAGAGGACAAACAACAAACAATTCATTTTTAATTGAA
CAATTTGTGcgtaaaatttgtgcgtaaaatttttgtggaaggaagaatga
gagagtgagttgttattcaaacgtaattttacagaatctcagaaggaaTG
GAGTTGCGGGAACAAGACTACAATACCGGACGTAAcgtaattactggtgg
ataagaaccacaaaatgtctggtcattttcagaagatacaataggtggtt
tatactacgaataaagttaCCATAggggttgagggaactacgtttatttt
ttaggtgattaggttgtttccataaaacagagagagattatattatattt
ttcttgtgtttgtagataggaaataagatgccgacatacatacacatgat
tctacctattccatgaaactagtaggcacggtatgatatgtgcgcaaaca
atcgtacgtaccataccatacacaatactcatttctgcagcgcatcgcgc
attacttatacaatacactatggtatattatggtacgatataagaggtat
ctagagatacacaagaacacataggtagagtgtacatcgtactaggagaa
acaggcaataatatatattatccatatattaatacttatataatgaagta
cgtgattcgtgtttccgccaaagtcattcacaggtcttccaatagaataa
tgcgtcatccaacggttcgtggctgggatggttctcatgaggttaccatc
acattcgtgtgacgtggcgacaaactggcgatgacatatgtgaacaagca
cgggaccggcttttaattacctttaatggtgaactgaaaagccaatctcc
aaaagaaaagccaatctcaaaaaagaaaaccggataccatttcattttca
cgtaggaatagtacgaagattggtaaatgccaaaagaaaactaattctcc
aaaagaaaaccaatccccaatatatttgccgacctggataggttggtatt
ttatttaagccataatgacgaaatcaagactttcgtgagaagaactattc
gctattagatcgattttgaaaaagaatagatctaatctgatacattcctg
agacgtgaaatcataggttagtaataatcgaataacttagattttctaca
ttagaaatagattttgaagttagataataaattcttttctagagatgtga
ttgttctaaatcatacaccctagatctaacaaattttgagaatctatttt
agcgaaactagtaatctgtttacattcaaattctgcataatagatcttaa
attagtgttgctatattagatgtagatggtatccgttcctcttggtgcct
tgctaagcagtcgtgtctaatattaattataataatattacctaagtaat
tactacttattattactttgacaaataattattatctgttgactacttcc
actgtacgcctgaagttggagcttattaggcacataatattattatcttt
tagcgaataattgattttcttggtgttccctgaaccccAtagtctccctt
ccgccatgaaaaaataaacgtatctgaaaaaattaccctatttacttgga
ggtagccactatgtaccctttcaaccattgctcgtccgtgtgatgagtgt
gtttgttgtgagcgtgatgtgtggtgagttttcggtcatagtactgtaac
tcagtgaataatgggacccatgtggacctaaacataatatgggcgtgttg
ttcccgatgaggagaatctaaatgaccaatgtttagagtcaacagagtgt
gttaattgaccgaaacggaaaatgtccgttgaaatgggtcattttgcaga
ggtggttcttatacaccggcggttcttatacaccagtaagtacagtagtt
gatgctaaacaaggcagactgtgccaacttttgaacaaggcaaacaatcg
gggttcagggaacaccaggaaaattgattattttctacaagatatccatg
ttaaagcaagaagatatggtatcgtacggtatcgataggaaaactaccat
actgataataatgggaaggtaggtatcaaggcatatgaagcattcATGTA
Ctattggatgagaattgtgtcaggaatcaggacattaaattatgtactat
tccgatttagtcgtcaagtgcgtaggaagtgccttataagtgcctaataa
tgtttctttttctaggcctgtgcatgttgggcccccaaaagctaccagcc
ccgtgctggaactgggaccgacttttcgccctgtgctacaactgggacgc
cgacagcccagctgtggcaccgtgccacaacggggcgccccatgctggaa
ctggaaccaaaaatgagattgtgacatgtcccgtgctggaactggacgcc
ccgtgctggaactggactttcgtctcgaaaccccgaatttgcactagccc
tgctgtggcactagagccaccatggggcgccccaaaccagcactagtgcc
agattggggcgtcccgaattgtcactaacgagggtacataagtatgtagt
ttgaaatgtgtttgtcttggtggtatcttagaaaatgcagtgcgattttg
ggacgtcccaatgtggcacttctgtagtcacatgattattctttatgaGA
TGGCATAACCTTTTGTTTAGAAAACACTAAATTTAATACTGAAGCAGTTa
tccaccgttgcctattccttgttaatgcagttcttgttgatgcccccgtg
acacttggaattgcataacaatccggctttaaaacatgaacacctagcag
tacgacaagtcccgctcttgcaaccacacccaagatgcttcccttgccca
ccaaccattgaaacagatgccgccactttcctctccttaatcctcggcaa
acccgtccatacatctaaaacactatccaatcccagaagcttagtgttcg
acgccacagatgtcatgtatctgggatgatacaaagtgtccaaaacacct
gctttgcatcccaagtgatacgttgaacaagaattgtccttttttcacaa
cttccacaacaaccagcatgaatgtcttaccatcagccttggttgtgtcc
acatcatgcaatggaacttgaacaatatggccaacatcaaattgtaattc
tttttccgatagagcatttttcttcattgtcctaccctgctgtgataatg
attgaaaagcagcattgtgttgacttttgcgccatggagactccatcagt
tcactctctctttcttccgcagtagcctttcgctgtttgtctgctaacac
tgtgttgttgtagtcctggacagttggtgctcgataccacttgccccatt
gctcgatgacacctctttatccacggtgtaggactatgtccaacacactc
tcgccgtactcgtccaacatctcccacattgtttttcttaccctccttag
aatcacacgtctccatggatctgacaaattggactccttgtccaaaattg
agaagcaactgcggatattggcgttctccagggtggcggacatctgttgg
ctgtgtaattttcagaagaagagacaaccatgggtggcggacatctcctg
cgtacttagacttctcaggaagaacactgggtagaaatacttgttcacct
gcagtcaacaatctcactgggggtgctttcagtggtgtcattacttccaa
ttccttgggagggctttttctattccctacagaagaatcctccgtctgct
gcatcttagaggcagagaaaccaccggtcatcatgagatagctgttcata
ttcaacgacacatgagatggcaaactaagaaacaaagctccgcactggaa
ctccaatcccttccaaccaaagtaacttccttttggagtagtcacattca
ccttttgaacaaacttggcaatcaattcatctgtcctatctgaagcgaaa
ccaatagagttaaattctcgacaagatatttcattgtgccgagctcccat
tgttttaactaactgatcttgtttggtggtaccagcagacgaaggaggag
aatctgacttcttagcactcttgggaagagtggcaagctccaaaggaata
tctggttcgagccccaaactcctatttacatccatttctgtggccaattt
tgacagcatactgggagcaattggcatcttagatattccaacctgtggat
gttggccaaacatgagatggtacagtgattgattgccaatccctcgatgg
atctgtgtattgcatctccattggatgaacgggagagactgcGCCCAATG
CTTGGATTTATTTTCATGCATCCAGTTGCTAATCTTCTCCTCTACGGTCC
TATTCCTTCTTTCAATTCCACCATTCGACTCAGAGTGACGTGGCTTTCCT
GTAACCAACACTGTTCCTGGCCATGATGTCTTTATCTCAGAAATCACTCC
ACTACAGAACTAAAGGGAAGTACGTCAACAAATGTTAATGGAACTCATCA
CACGTGGTCAAAATTGATACCAAGATAAAAATAAATATACCTCGTCATCT
AACTGAATATGATGGGACTTCGAGGCTCCATGACAGAACTCTTTACCGTT
ATCGGCTTGGAGGATGGAAGGTGGTCCAAATATGCAGAAAATTTGGATGA
GCTCTATGGCCACTGCCCGGTGTGTCCTGGAGATCAAAGGACGCAGTTGG
CAGAATTTGATGCCATGGTCCTGGTAGTCCAAGACATATTGGTATGGCCC
ATCAGGCATACTCTGGTAGTCGATGAGGTCAATATGGGCTCTGACGTTCA
TTCCTTGGGTCAGCAATggttgatggccagctttggccttcttcctaggc
cttgacctaatgcaaaccgggcaaaacttggggaacatctcacacagcca
acgagggatgctcttgccatatttggctgtagcacgcttgaataatgcct
tggccttgggatgatcattccctgctttcaattcatggatttgcctcagg
acatcaaaaagcttgctgtagctgaccaccttctggaaggcatccaatgc
ttcaacctcagactgcttgtagatcaggatgttgctagtatcaacggtcc
tgatatcgtattttttatccacttgtacccaactttgtttgggattgatc
tgaggagtctaagcggttcttcctcgtcggaatcttgaatggccagaata
aggtcatagatatgatcaaacaacgcatcagagatgatgtgagcatgttt
gttcagttttgacattgtgaatatctgtagaactctgtcttcctcgcaga
tagagatgcagtgtcttcatggatggagacttcttcaccttctggaatgg
tggagagttcttcatgtggcaacttatccaccacatcccccaggtctaca
tccccacacaactcctcaaaatggagttcatcatcgtgtgcatcaaaatg
gagttcatcctcatcttcctcttgttgtgggtctccttgtgatggtatgc
tctgggagatggagtaagacgaatcgtcagaatcatctgttgatatcttt
ttggatgttttttttgcttgctacccctggccatgttgagagtgagatgt
tgtgtggagagtagtgaaaatacgatggggtcaaagaacagcacaatctg
tggcaattgacagagtcctagctgcacaaaaacgcaagtgagcgcaatcc
gtggcaataatgtggttgagagtgtgctgggttggccaaaaaactcaagc
gaaggtgtgcaattgtcaactactgtgttggatcacagttcggatgggtg
cgttggatgatgcaaaagatccacgtgatggcgatgaagtggaggccaaa
gatccacgtgatggcaatgaagtggaatgtgccagatggcctatctactt
atgtcagaaaagcctgtcagaattttggtgttcgggtactcctaactctc
tacttcaaccaagaaatgtccccaaatcgtcaccagatcgcgttttgatg
gccttgccacaacggggctggcggcatcccagttccagcacggggcgaaa
agtcggtcccagttccagcacagggccggtagctttttggggcccaacat
gcataatcataccaaaattccttctgagcgtgcaatacatacttctggct
tacatggtgcctattacctccatagtttgcaatacttagttggctTAtac
atggcgcctaatacctctatgatgcaactatgtgtcccctctctgtccaa
caaagactgagagtttgtgcagcaacaagcatgaaaaataaccaggactg
agattgtggcaccataatgatatgttttagatatttaaagctttgtatac
acctcgctttctaattttctcatgacatgtccgccaagctagctgcccac
tcctgcttttgtggtatgtcttccctctgccctgctccaactgagtctca
gtcaataaatatggctccagatcactccaaataccatcccatagtctcgt
cacggtttccccattccaataatttgtagcactatttggtttccaacaat
tctgcacctcggcataatgcttcaccaccctcatgagcctccgcatcctc
aataaattacatccttctttgtcaaagtgaaccaccaagtcagccctcaa
caatctttatggcgtaacgctctctgcaggacagcccatcaggtagagag
tgatcagctgaatcatgttcatttttgttgggtaccgctgtgaagaagga
agtggatttaatttgccatggtggtacccaaccttgacagtccgcttcct
cagctgctcctgtgtcttcttccttattgttgcctccttcacttgcattt
caatcttgtttgatatatcttgaactctcactagcacatcatcttcctct
tcaccatctgaatccatctccacacagatcccctctatcacctcattcaa
gtccatgtctagtcttgatgttgcttgcgacacaggctcaacctctgctc
gcttcagtagctctgtcaacctgttatttatttccctagacaggccataa
ccctcaccaccaactgagcgtaaatccaactgctcttccaacttagtagt
aaaagcactctcaaggcgcttgccttcatttgtgagagccatggtgatgt
ctctcacctcaatcttgagctcttcaatcttgcatatattcagcccggga
gatgagattccattcaatcaggagaaacagacaagcagcaacatgttctg
ggtccttggagcgctgcaggatttcactcaggtaaatgagccccttgatt
ggaaggggatccttgccctccgaggtcctaagatcaagatccttcttttc
ttgggcctcaacttgcttagttaccttttcgtaaaaaccaatttttctcc
acaactctttggatacagggcaatgtcacactccacaaacaaaaatgaga
gggcagagcaggcaccatcgtatgcagtagatgacaaacgaacaaaaata
gtactcattccattgtcatcatcgcccttttgttgtgcaatgattgcttc
attgtccatcatatcatcagatacaacatcagcagggttccaacgttgct
ttacactcttcttgaatgtcttcagccatttggcaaacacttggaaggac
aaagcacaaaagttcaatggatgtgtggacattctctggtctgatggcct
gtaaggtagaaatcacctcggctttgaatgaaatacgtctcttggatggc
gcaccactttttgtgcagtgattgctgtcttctttggcagcatccaggtg
attgtacatgtggcggaagaatcgcaccaatgtatcttcgtaatgcccac
accacttctttgcaacccgagcacccaaaattgcatgggtttcttcatcg
tccagatcatcatcactctccctcctgaaaatggatttatataccgttat
agcaaatgaattattatccaatcaattaattcatcaaaaatacttaccta
cccgccacagttcgagctacaatttcttcacaggccgtatcctcacctcc
atcagtatttcccccatgcacagggctgccaaaggctgcctcaaatgctt
ccctaacagcagctgcgaaccttccttcttggacaattgatgcagcaggc
caaatctgtgcatcaaaggagtctaccacaactgtcctatggacgacagt
agggcctctcactccattactaccccctcctggatgctgccccatgctgt
tgttagcattggagttgggatttgtagccccatgtaatgggcctgccact
gcagtgatggtagtgccaactgctgggcaattgtaggtggggtttgggca
ttgtggggcagcagcggcgccaatggatgctgcgccagctgccgcagtgt
tggtaggggtgtgggctatcgtgggaaggtggtgacgctgagctttcttt
gtagtgtttgattgcaagggcgtcatcgtgttgatggttcaggtaaagtt
ctcgatggtggtggctatgttattggaggtgacaggcccaaaaaataata
atattctgctgtgaccaagacgttggatgcagcagagcatataattggcg
actagcatctgtgcataggaatgcaaaaaaaaatattggcagagataccg
acaatctaatttattatgtaacataattattttgacaccattgggtggct
gccgtaattcatctagctgttcaaacggtcaaataaccaaatatgtggaa
ccgctaaattgcttccaaatctcttctaaactccgatttctgtgtttttt
ttgtctaaactttagaaaaaaaggccatggccggtcaaggcgttttttcc
aaattttggttctactatgattttgctttcaaatatccaaatactctcat
tcACCTTGATTATGCCCCTCTTGTTGCCCCTCACGTTGCCCCTTGCCTGA
TCGAATGGTCACAATAAAGGCCTCTAGTGTCAATCCTGTCAACAAGATGA
TCTACGTAATCCAGAAGTCGATGCTCCGTATTGTACCATACACATCCACA
CGAGCTAACATGCAACATAATATATTTTTGTACAAACAAGAACACTTGAG
AtattataatatattattattagaacaatattattatACTCAATACTAAG
TCTCATATTATGTAAGGGCACGAGAAGGAAAGAGGAGTTTATTGTATAAG
TCCCTGACATTGTTTGTccaaatttcgccaaaatacatggttaaatttgc
catcaataaggtgggacggttttggaaaaaaaatattacggcacaaaatt
aagaaagacccttccaaacaccttccaaattgcttctaaatatgacattt
agaactggttatctgaacgtttgaacagctaTATAATATTTAGAGAGGTG
AGGTTTGAAAGCATGAATTACAGCAGCCACccattgataaagcataggcc
tggaacaaattttatttttgcaaagacatacaaatgtggttggatacctg
atactaattttttggatcggccacaaaataccctgaatcatgcacaatac
tggcataTGTTAATATAATATTATTAtatttattatgcacgactgatcgg
tgccacaaatagaagaatggataccatatatacatctaaaatgtacctac
ctctctagaaaacgataatcaaaaatcgaacttagaacatattacaatct
aaacagatttcgttagaaagctaaaataggttttcaaaatttgttagatc
tagagtggacgatttcgaaaaatgaaattgctagtgaagaaataaagatc
tagcttagaaaatctattccatgcttagaaaatctaggatctgcggtcat
tcctaaagtatgttttaaggtcctagacgatgattcgtttatatctatta
tcagaaaagaatcgatctattctcgagaaatacttcttaagaaagtctcc
aactcacccaaaggcataaataaactgtgtacctatggaaagtggcaaat
taattggtgattggttttcttttggagaattagttttcttttggcttttc
cactgtctactactattcctctgtgaaaatgataaggtatccggttttct
tttgggtgattcgttttcttttagtggattggcttttccattcaatgaca
aaggtaactcaaaaaccagtccggtgcaaggatcaccagtatcgtaaaaa
ggaattggtatataagaaccacgtgagagcgagatacaatactatgagta
tgtacagatatttatatcggagacatgaatgagttcttttgcgtattaat
gtttgtacatatttacatattatgtatgtctgttcataccattgttttaa
agcccagaaattaattatgcctgttttcgctccattgtcctgtcacaacc
ccattgctcgtgcgtgagggatatgatagaaacaatacaataagttagat
atgacatatcgtaggtaggttctattatttgtactgcttcacacgtcaag
atataTGCAGTCATATATAAAAAAACGTAAGAAAATAAAATTTGTATACC
TTCAAAAGTTTAGATTTAACAAATAATAAAAAATTAATTAATAATAGTTA
TATCAAGTCTCATGCACTGTAGAATGGCTTCTCATTTTCTCTCTGGAACT
TGTTCGTTGAGATAGATTATATATGATCATTGCGACTGAGAGACAGTACA
TGGTAAGAGTGTATGGTATTGCACCATATAGCTCCTACCATATGGTACTC
CGTCCTTGATAATAATTATCTTTAaccctcttacataaagttggaccaaa
gtgccttaactagagcaaaaaagtctacctagttaacttatctaaagcac
tttccgacctttgtttattgctcatgaattagaacaatcctcgtattttt
catttagataaccttatccccgtcaatttttgctctagataactaacttt
CCCGCTTACTGCGTTTTTTCTATCCTCTAGAGAGAGATCGTGCATTACGA
ACATGCTACAGATCTCTCATTCACTTCTCGCACAAAGAACATCTAACAAT
CAATGATTCCCTTGACGGTGACGGAAACACATCATGCGTTGCCCTTTGTG
TGGATGTGATGTCTGCGTGGTCTTTATACACAAAGACCATCTTCTTGCTG
AGCTTGATTTTTTTGATGAGGCCCTTGATGCCTCCAAGAAGAGGAATCAT
CTCTACCGTTCTTTTGTTGCGTCTGAACATGGAGAGTTGGGTGCACGCAA
TCGCGTTCAAATCCCACACTGTGTTGTATCAAACACTCGTTCTATTTGCT
CTAGCACAGATGGCAAATATACGGGATTCTGCGCTGTTGGAGATGTTGGA
GACCATGAGCCCCGTGGTGTTGCCGAGGGACACAATTCTGATAGAATGCC
TTTGAAAGAGAAGAGTGGTGATCAGGGGGGTGGGGATGATGAGGATGACA
TTGACGATGATGGCATTTCCAACACACTCAATGCGTCGTACGAGGAGGTA
GAGAATCAATCAAACAATGCAGTTGATTTCAAGACGGGGGAACAAATGGA
GCTATCAATGCATTTCAATCACCCTGTGTTTACCATGGACTATGTTCGCG
ACTTTGTGTTAAAAGCTCCAGTGAGTGGATGGGTGATAGCAGTGCAGGAA
AATTTCAATACAGCTTCGATCATATGCTCTGACGAGAAAACATACAACAG
CGCAATGAAGTACTGTTTCAAGAATGCAATTAAAAGCACGCCCTTTGCAG
TTAACAAAGTACGTTTATGATTCTAAGGTGTGGATTCACTTTCTGTTTGA
TCTAAGGTGTAGGTGTCTAACGTCTTATTTAAAACAAGAACCAAATAAAA
ATGTGCCCCCACTGTACTTGTACTAATCATCGATTACTGAATCCCTGTCT
CTTCctttgttcctggtctttggatccaaaccacagtacctccgtagctg
aatgtagattggatgagatgttgccacggagtatactcatttctcatgct
tctgtcgtgtatctatgccgtcagctttgagtttgaaattgggttttgat
atccacaaaccagttgtctgtggatgatgtgcaatttcaaaacatgacat
ttccttaaaatcagggatttgaaaaatgaacctgtcattgttcactGTCA
CTGAATTAGCATGTAGATTACACTCTTTTGTGAAACCGACGATGTTTTTG
ACTGAGTAATAAGCAGAATCTGTATCAGTTGCACTCTCCTGCACGTTTGA
TTTACTTGTTGCCACTCAGAACTGTTTTTCTAGCTGGCAAACACAACATG
CCATTTTCCCTGGCCTACACGCAGGTGCCATTCCATGACctgatgaaacc
attaatgcagtttggttcaaccgatgttccaaatcaaaattaactgcaga
ctcatctctgaaccttaacatttcttccgcaagccctatacaaaaATGAG
AATTTGTCTGCGTATACCTGTCGTCGTGGTCTTTTGTTGACATGTTCCAA
GCCTGTCGCCCATTGACAACATAAAATCAAAAATTCCCATTAGTCCCATC
CAATACCATTTTTTGAACATTGCTCTGCCAGTGAAGGACCCACCAATGTA
CTTGTCTTTGTCAATATTATCAACACCTCCCATGTAATGGTCGGATGTGT
ACCTCTTCAATGAATCTGGAATTTGCAGCATCACTCTTTCTGCACCCATG
TGGTGttggcggtaattcgattcatcagttcgtaactgaaacctccagct
acaccacaggcactgagaaGAGTCGTGAACcagcgtgacacgtaaggatg
taacgctggaccatttccattgtagtgaggataggcaatgtcctcttggt
cattgggtacgtcgatatattcccatctgaatactcaccatcttcttcca
tgttttgtgtgttgtactgttcatcggctgtgtatccatggagaatgaca
tcagaagtttattgtggaaagtccatcacctctgcagatatctcctcaga
ttctccattgattccatcttcctcatcctcactttcagcatgttccacag
tagtaccaacagccatttgacgtaaaggttgattgtttctgaagttgctg
tctaggattgcaccaactgaagccatcctgatattagcaacctgctgctt
ttgtctggattgcctcttttcatgaggagttatacctccaccagtattca
ccgttgaccttttcttactcatctgtgtttgatttgtgccagcggatgga
gcaaccacagtgacgatgcctttcagaccaagtggatatatggagtcaaa
gttgaaacgagccattcaaagcagcgccatttggttgagatcagttttaa
caatggtggttcggagtgaactatcatcaagagcaaaacggagtgatgat
gtttcccatacaatcttgaattcatgtgagcctctgtatggagtggcatt
gatgacaccattaataaagaagtcggcagggatgtcatggcaagaggacg
gattcgtgagaaataagtcctttgttgccctcactccttcgttctcgaaa
tttatttttcctgaaaagtagtgggcttttgcgatctcactgtcaagaga
aagatattcatgagattattgtccagcaacatcaatttcatatgcatttg
cagaggcagatgtggtgtaggagaaggcagattcattgttgttgtcagtg
gagatgtgtcctgcagtaccaatggtggaaacgggagggaattgggcaat
gggggcaaaaggggaacaggaaactcttgtgtaagagatgatgtttcatc
atcatcgagctctcgcatgatgaatctgctggtttatctaagacgcactt
gttggaaatataagaccgcacattgatatatattAtggggacctattgtg
acggattttttgcgtagaatcgatctagacagtcagacagaacaaaaaag
tggaagggggtgaaaacagacgatttcgttaactagggtcggtttttgct
ctagtttattaactagggtcgaattttgctctagataagggtgagggtTA
aaaaaataaatgtagttcccttaaccccATCATATtatatcgtgataaaa
atcatgtctgtacaataattaataacaaggaaggtgcaagaatgatgaaa
agtaccagtcaaggttcatggattgttgttatattatcagttatcttgcc
tgactttgacccagtatagtgacgcaacaatatggaactaggacctatgt
gacattacagaccccttagggatgttctgaagagcttaaggccagctcta
cagaacatccatccatttggaaagcaccatcagaatagatctcccagaca
gcttctttgacataatgatgttccatggatcctcgtagaaattggtatgt
ttggcaggtagaaaaaacgtcagttatttttctatcttcaaaatggccag
caccacgtcagtccacatgcagaactatggtagagtaccacaacttgact
agtcacagcaccctcacatctcacgatgctcgtgtatagtatgctatttc
ttactatacaattcactaactaggtataggtatgattagcatgtagaagc
actataaaactatggcacgacctcaaatcataactgacatattgaaacat
gatgaatctccgtataattaggcgaaaaataacgtagaaattcctacgat
cgcacgataatgatgttccatggagataacaacgatccatgaattttgac
tggTAGTATTGTTGtgcttcttgcgcaatggcatagagtatatggtatct
tttcatgtattgagtgtgcaatagcggagaagaagaagcaggaaggagtt
attcttcagtattttacatcagtgccaaaaTAgtgccggatctatggaaa
aggcataaataaattgattatacgactaatttctgccttcttttgaaaca
gccaactttgacaaacatgacaaacatgccaaactatgccaaagtaggca
ttcaatgccgttttaggtctaaacggcagagaaggcattaaacggcttca
agtgatgtatgctgccgttcgaagcattttcaacaattgatcaaaggaat
tggtgaaacgtgtactggaacccaacgaataatgccaatttacattctct
cagctgtttcatgaggaatctggatacttttactgaaaccgcataataca
tcactcaatgccaattttgttgaagtatgccgaatctatacaagacggcc
gagagtacttaaatcggcatgctaccacatggcacagaaaatcaccttct
tctttaatgacattatatatatcatggcctcagttgttcgtgactgctct
ttcagcttgaagcacaagctctgatgtcattcatgactacccggacaact
ccattgcttgagccaattccatgtaccacaactacctagtgaaataaatc
tatttttctataggtaacatgattgttctttctaatcctatcaaatacat
tcatcattgtaccttcatgattttcagatcattttgctagttttggcata
aagagtaaaatatcacattttcccactttccAATAATTTTACACCAGAAC
TAGCTGAAATCAAACATGTCTAGGTAATGCTTCCGCATCTTCCGTGACAC
TTTCATTAGACATGTGACATCAAAATTCCAAAATGAGAActtttctaacg
gtgaaatagttcactattTATATGGttgtattaattcctatgccacttta
ttctaaccttagtaatgaaactttattaatggtcacatcagatttttatg
taaaaatagtctgaaacattgcgcatttgcgcgtaatggataattgtttg
tcagttgctgactggaatcagttcacgtggctcaaacaaaaccgttgttg
gcattgctttataatgacacatagcctggaactccttttcacgatatcgt
cactacaacctctgggcccacgggatttttactatagtttaacataggaa
tcatccaagaattctgcagggggtggcagaatttcaaagccccatagttc
tgccgtatcggcagaatttcaaaagcactggaaTATTATTACTTTGATtc
aagacaccaaaggttcatacacttctggtatttttggaagaactttcgga
gttacttttggaggtactttgtacttttggaggtactttggactttgtac
agtactcagtacaaagtatcttcgaaaggaatctgtagattatctatgat
taatcaaagtttggtaaaaagtatgaatgaaagtaaatgttggtactttc
aactttgtactttcggaggtactgtttactttcaaatgtacactctacga
aagtacttggtacttggtaatcttttaggtacatttaacctttcttattg
tatattttttgagtagtggactaaacgaagaacgatagcaatcgttttga
attgtatcccacaatgccactgcacatgcccctttaaggtaaaagtaaaa
aatatcaacccagccacacaaaAAAAGCACAATAGGTATGGtacctctat
attaatgtcaaaataccactggtgtggttttctgtaggctgctaagccca
tggaattttaataccatcttcaaatatcatagtatcgggataattaaaat
cccactttggtggataccagtgtagactttaccatcatttttttgctaac
aattaataatatggttgggcctaaaataccactggcatgactaaacgtag
atatagagtaagttaagctcacacatctctctctcagtgcttgctcgcac
acaccaccaaacaaagaaacaaaatgagaccgaaaccatgtcaaaatcat
ctccattggccgtatgctctcggccccctccaataaaaaatgcgttcctc
ccactgtggacctcccttttgtttgtgagactatctcctgcagcatcgaa
attttttcaacagcaaattgcaattgggcactggggcagaataatgccat
gctagaaccacttttgtaagtgcgtcatattttgaattcatcccccagag
taaatctgggatcactgcagctgctgtgctgcttcaatgaagaaatactc
acagcggggttgagcgcaaggtgaggaaaactataattcccattgattat
ttgattttattattttcaataaaatatttcctcaccggcagcttaccgtg
caattgttaattctcagcccatggattgaatcaatgactgtcgccactgc
gggtccactaccaacaaagaacaagaacaggggccgagattgaaagtgag
aaaatggatatccatttttgactttgttgtgatttaatctttttattcaa
aaactcgcacaccaactcaactgctaccattataacacccttagaTGTAA
ACATGGGTGTTGGTTGAGAAGAGACAGTTCATTTTGATGGAAGAGCATTA
GGGCAAGTAGACATGCCACCTTTCTTTCTGATCTGGATCGTTTTCTAGAG
TAAGTACTGCTTTGAGCTAAGATTTTCAATACTACCCAAATTTGCTGCTG
ATTGATCAGTTCTGCCCCCATCATAATTTCTCCTCTACTCTTTTCTTTAC
CAAACTCAACAAATGCATACACACTTTGACCTTAGTTACATCTTCAACAA
AAAAACTGAACCCACACACAATAATATTATATTACCTCCATCATCAATAT
GTTTCAGACATCACTTTAATCTCAAAACATCCCCTATTCAGTTCCGCTGT
GCTACACTATCCTTCCACTGCCTCCTTCCACTGAGCAACCAACCAAGCAA
GTGTTGTGTGCCGAAATGAAGTAAACTAACAAAAACAAAGCACCACAAAA
GACCATCCAAAAGGATTGTCAACACAAATGGTTCGACTCAAAAGCTTGCC
Cccccctctcattttcacatctcttatgtttgtgtgtttggttgtgatga
tgaaaagagattggttttaaatttaaagggctacgctcagaaggtaacac
aggtggagaagaaggggTACATGTGGAGTAGGGTGGTCATTAAATAATGA
TTAacaccaatcagaacagaatttttttatctcgatttctagtccacttc
tggactagaaactgtttctagtccagttggaagtggactagcaattcgct
ttatctcaattttatcgcgccgaatcgtacatctttccgagaactctcaa
attcctttctcgtttccccccgtctcaatttgagtcatgtttcgatcgga
tcacgcatcatggcaaaaaattccaacaacatgggcgaaaccatggtacg
tgtgttaattttcggcggctcggcggggctactacctaggacggacatgg
tgggttgtgatatgtcttctgggataatttttcatgaggaatcgatctag
ctactcagcagagtccacagaggcctccttccacgcaattttgcgaattt
tcgaatcttagtccagatctggactaaagattattgttagtccagatctg
gactaacgttccgattggcgtTAATATGaaaaatgtcttggcggcaaaaa
tatttgtgctctatagaagttcctcaatgtattagaccttttgatcttga
aggtataaatagtttttatataagacgtttttacagttaggaggaattct
atggtggtatacgaagtggtacgaaaattatatattttcataATATCACT
TTACCAAACATTACTTTATAATACaattggcttgttctagtttttcatgc
aaatttcccttaagtcctACCTATTGGGTCATGAGTACTGACATTCGTTA
TCGTTCCATCTACAGGACAAGAGAATAAGGATCCTGAATGTCCTTTCAAT
GATGTGTGTATAAGGAAGGTTGTTAAGGTCACAGATGTTGACAGCTTCTA
GAAAAATCTACCATACCAGTTTAATTgtagtattgacgcgttacatctgg
tgttcatacgtaacatactatattctacgggccctcccaaaaaaattgca
tcacaatacttcctcaccatgaggatttccgctgccgccacagcactacc
tcgatcatggcaaataccgtcgcaacaccaagacagctgcaatcgccctc
atcacaacatctactgcaaccatgcggcttggcttggtcagattcatggt
attttgcaagaaatGTTTCGACAACCTTCTTTTGTGCAGCCAAAAACTAT
CACCATCCGCCACCTCCTGTTGCATGAAAGAGATTGCCATGAGTTATTGC
TTGTTGAATTTTCTCGATTCTCTCAGTCGTATGCCGCACCGTCACTCACT
TTCTGCTAACCTTTTTAATTGTATCTTTGAAAGCATTGccatcgtaccca
ttacacaacaaaaaatgagctgagacattgttggattcattgatgtgaag
catggccatgtttgttgcatctttgtcatcccccatttctctcctgactt
gagaattgtttagtaggcatgctctggtcaatggggcgatgccacacttt
tccaCACCTCACAAAATTGCTCTCTGGAGAATGCAACATCAAAGGCACCG
CATGGAACAACAACACCAGAGATAGGATCGGTCCCTCCAAACACCACAAG
TCCAACCATTCAAGCCAGCAAACTGGTAGTGTAGTTTCCAATTAACCTAG
TGTCCGCTAATATTTTCAAAATCTTTAGAAATTGTTTCTTAAATATACCA
TAGCTTTGGTTGGTCTCTTGAGTGACTGTCCAAGTATTTGGTACTCCAGG
ATAAATAAAAAACCAAGTGTCCTCGCCTCTGCCAAAAATCCTAACTCCAT
TCTTCTTGGATTGCTATCAACCTTCATGATAACTCTCTTTCCTATGACAC
CTTTAGCATCAGGGAACAATGGCACAATGGAATTAAAAAATATGACCTGA
ATTCTCTCCTATCCATTCCGCCCTTTAAATTCATTCCTAAAGTGACTGGC
CACTCTGTTTCACAATTGGTTCCAAATGTACCTTTAATTTTAGGAATGAA
TGCACTCATTCTTATGTTCACACGTTGAATGTCTTCTGATTGTGCCATCG
TTGAGAACTGGAAGTATGGCGGCGTTGGTTCTCCCACAACAGTACTACTG
GTGATCATTGTAGTCACCACGCTAGTTTTAATTGTGGCTCGGCCAAGATT
GGGTAGATTGGGAGAATAAAACATAATCTCTGGCCTAACACCTCTGTTGC
ACTCATGATATTGATAATTATTTCAGTTGTTCCGTAGTTATAACTGTCTT
TCCCTTGGAATCAACTTCAGCAAATCCCAGCTCCAACAAATCTCTCTCCC
AATTATCTaaccaagacttattattgaaataggttatccaaagaacactt
cgttcctccacattgttgcttctgtcacttgtaagttcCAATGCTGTAGA
TTTCAACAAACGATTCAATAAATGCTTGCAATCCAAAGCAATGACAGATT
TTGTGCAGTGTTTCAATTGCTCAATTAGTTTTTGTTAGTGATCCCAGTGC
CATGACCATTTAGTTGCTTTCTTTGAATGTAACTCTCAAAAGCATTGCAA
CGATTGTCACATATCAACCTCTGGTCCCTTTTTTTGAACTCACACCAATT
TGATCCTCAGCAACATCAAGCTGTATTGTACACTTCGAAATTTCAACTCC
AAACTCCCCAAACACCAGCTTGCTAACCTCACTTGCTGAAATTTTAGTCT
CTCCCTCTGGCTTTGACTGCTCGCTAGCATAGAGAGAGGTGGCTCTTTTG
TGTGCAGCTTTGTGATGAAGCTTCATTGTTGGTACGTTTCTGTTGGGCCC
CGGCAGATTTGAGCTTAATTCTCTTTGGTTTAGGAAGCATGCTGACAGTT
GGAGTCAGACTTGCCAAACTTGATGGAGATGAAGAATTGGTGacatttat
tgcctgtggaggtgatgcagatgctctgcgtactctcatcaggagagaac
gatcagtactctcctcaagtgtaaatgttgatactagctgagagttggat
ggtctgttctggccttggcagccttcttgacaagagccttaagctcatcc
tcactcctattcatgttaggagtaaggtgcacctattatttgggtctaca
gggaCACAACAAGGTGATCATGTATTTATTCACAgaggtgagggatttaa
cagaaaaaagaagagatacctgtttcatgaaaatagctacgtatactaaa
ttgaaaacatagttttttgaagtttaactgtcaatgaccgttcgtttctt
gcaaagcttaacggagcttatttaatttatttttgaatgtcgacagtttc
ttgagaaaattgtggacgcttgacaattttctcaaaatctgtcatgtggc
agtgttgcatctgttaaaaaaataactttgtcattttaaatgttgacagt
tgttaatatgtcaaactgctcttaatctgtcagaacctttcacagatcag
taatctttaattcacacaactatatgaattattttaacaataactttgtc
attttaaaggttgacagctgttaaactgtcaaactgttattaattggtca
gtacctcttacgcacttcactatcatttttgaaattttgacacacatcat
acagaccagcccggtctattatttactctcaatggcaaggtcacttggat
acaactggctatcataagccctggatttctacgattagaggcaggaaatt
tttgcagttcttagtaagtacaatttttaaatcttttgtatgtctcagtt
tagttctactaactctttttcaaactaattaatagattcataactccgat
ccctcaccTCCAAcgaacatgccccttcgagcgcaattttgaatggcttg
cagtgttcagacacccatggacccatataccgttcaaaagctcgtgaaaa
gacaaatctgtagtattttgcgcaaatcccgccgcaagagctgtggaaaa
agttatacgcaattttataaaaattgacgagaattgtttttttgttacaa
aagggggtgcatcagtactacatttaaattggTactttgtcacacaaaaa
ctggaacttgctaacattaggtccccaagccacaaacacatcattgtaaa
gaagatttttttgtaaggaaaattgtgttaagGTccacccttacgggttg
acgttgatgttgacgaacattccgtcatttgttgcataatcaacgtatgt
tggcaaagtcgtttttgccgtccttacaattagaccagaacatgaacaga
ttcgaactttttgatcagtggaactaatgctaagaacacatgaaaaatgt
tcttggatgtgttcactttgatattcccttgggctggactactgggtgga
tatgatgatgatatattgtaagaatttctgatgttttcatttgtaacact
tacttttgatgtgttttacacatgctatactagccaaaaccagtcaaaac
acccatcattttctccatgtgctatcatgtacatactcatcagtacttga
gtagcacgtaagtacactctcaggtccttagcccaataaggcccgatcta
agagccactcaaatgctttgtcaacacacaggacttaattgactacaaaa
tagctctcataaattagttgtcacctaattaacaacgatcgatgcatctc
gctatgctcaacaacacaatctcaagggaacattggtcaatgtttggcca
acataattcaaatctgaaattgttgggtgcgtgtgctcataagcattaaa
aacggatccttgatgaacgtctgtgagtgttacagtacagtaaggatgaa
aaacaaatgctgacgctaaaagattcacaccattttttcattttcagttt
gaatacgtatgtacattaacatcaacgtcaatccgtaagggtgggccTAA
GGCCTCTCTAATTCGAAGTAGTATATTTTGTTTGGGAAACTCTCCGTGAA
ATCAAAAGGTACTAATGCCTTTATGACACCAATTGGAGTCATGAAATTGG
TTTGTGATGTTGAGAGGTAGTATTGCACAAGCATTTGTACCTTCATTCTG
AGCTGTTGCCCCTAAggctaggactttgtaggcccaattgactgacccca
ttggatcagagtgagtcctgcgagcactattggctgatcgatgctgcaaa
tcagtgactttctaggccccaatgaacgcctacaatccactcaagcatac
tttttggattagttgatcggttctgtcatgagtcggacaatcctatggga
tttgattggatgctattctccccttggcaatcaatggaccaatcggtttt
ccgacagacatattctgtataactctagaagaaggattgaaagtggtggg
aaatacattgacgtggcacagaataagttgacttggcagagaataagttg
atgtggagaggacattacaagaaaaaattaattggactattgccctatcg
gatgtgatctgcttgagattgccagcaattgcaccaacaaagtcaagtcc
aatacaaaatggcacgtcaccaaaattctgtcatggattccaatcagtca
actgggacagcaagagtcctgggactccagctccctacataccttggcct
ccgggttgattcctgcgactattgccaggtggcattgggaatagactcgg
aatcacaggacaagggattgtcccaggattagctgcaagagatTGAAAAT
CAAAGGAATAGAAAAAAATGTTCAATGATATTGGgtgcctgccgtaatgc
atttttttgtccaaatgtccaaatttccagttgaaaatttcatgtttgga
atgtgtttggaacccgtttagaacgtccctgcttagctattgcccgtaac
tcaatttttccaaattcatgttccaagcctgtttttggcaaatcttgtct
attgtttagcaaaatgtctccaaagtttatggtgcAACCACATTTTATTC
TTTTTGTCTTGTCAAACTTACATCACTCCTCCACTCATCAATCAACTGCC
ATCACTAAAAAGCTGTCCGCTGTTGTGATGGTCTCATCAAGTACTGTCCT
TGCCGTAAACATTTGGAAGGTGCACCGACATTGTGTTAGAATGTTTGCAT
TCATACTATGTGTCATTTGCCCTTAcaacagcattcgctagtgcacatat
cttttgtgtgaagccattctcccctcggtgtaagtcctttgtgtcatctt
atggatcatggagacccctcttcctttctactgatgacaggattaacctg
agagacattcaatgcattgaatgacattgtcatgcatcctggacatccag
gtcgtggaaatgaaaaagggtgtaagtggccatccccccatgatgcacag
ttgtgcttgttgctgtctttatcttagaagcaccatgagttacacgtgtt
tgtgcatgttgtttggagtcatgccTTAAGCTCATTTGCAAATTGTTACT
AACATGCCGGGAAGGTTGTCAGGAGCTTGCATAACCACCCTTTTGTAAGA
GTTCAGTTTCCATTGCACGAGAAAATGCAGCAGTTTGCACACATGGTTAA
CCAGTGTGAGCCCTTGGCCAACCATGTTGTTGGCTTTAGGGATGtgacat
aggccaagaacctaccttaattagtacccttattggtacccttattagta
ccaatatggacaaattcaaaaactcccaagtaagggatcatcctgacctc
ccaagtgatgagaggtcctgaccatgataaagatccatatctttggatct
aaacgacaagagaacactctgtcagaacaccctcatgagaagggtataaa
gataccagagatgtgtagaaacctacacagaatcacactatttcgttggg
attgcattgacatctcatcctcatttgttcattgtaatcactaaatgata
agctcacaaattaccatcatcaacaagtctataacacctttatctacgaa
attggtatttagtattttttatcttcaaacggcttaggtcaccatctata
gatagccgtttccgcgaccttcttgcgtgaaagccaccgaaaaacttttt
tccctccactccatcactcgtgctctgttgcacaagcagacccgtcgtca
gctacgtaatacgagagtgtgcaaaatgcaactacgtcacgtcagccatg
agaacttgcgcacgtcagcggtacccctaggagctttttaaagccctatt
tatatgtacacacctcagtgacacacttacgagaatgagcacctctaagg
cagtcccttatggacttaaaagccaagagtgtgagaggaacccaggacgg
aacaaaccgcccgtgccatacatacccgaaagggatgtagttcaagacgc
gctggcagtagacactacctccagcacgatgaagctcaccctgcctggca
aggtggagttgagggtatccgtgtgaccgaacaattcctgatgcatgtcc
aagcagccctggatgccgtaaggcagaagggccttgatgctgcatatgat
agggtctgcaaggaccagaaggattgcatcaagaaggcaacaaaggccaa
agaagctttcaagagttacttgggatcggatgcaaatcctcccgaagaaa
aagcttatgaaaaggccctagaagccgccactaaagctgacgaggctgtt
acgtccgtcatcaatcaagtgttcagcctctactccaacctactcatgga
ggaagcaaggcgcccctggaaaaagattgtgagtgaacaaattgactgtt
ctccatggactgacatttatggggaagatcatcccgagaagcatgagcag
tcttgggggtcattcatggaatgcgtcagcttccatctgttgaccgtgtt
ccgtaatgacgctgcagagacacagcgcttctatatcagtaacgagttga
agaagcccaacagggttccaatttgccagttcatcagccgcatcctgcag
ctgaatggctacttagacctattgccctgtctctactactccaaccgtga
caccaagctcaccaatgcggtgaagccgtttgatgacctgggcctagcta
gtcacatactacgcatggtcccaaggaattggcaagaccaatacgaactt
agtggggcatcggtactccaaagcgttcggaagcttctagaagcactcga
acgtatcgagagggcctatccaactgacaaggatcgtgatgggcctaaaa
gtaccgcaaagtctggcgactcctccaagaaaaagatggttacgtttaag
gatcgaatcccacgtaagcacaccacaaatgcgaagcactgcattttgtg
caaaaagcatgggggcgcgcacacgacccataatacgcatgagtgccgca
agtatgagaaggatggttccttcaaaaaggactttgcaggaagaaagccc
agtggaccttcatgtggtccggaggcttctcatcgcaccaatagtgccta
tgcgcagttgtctgcaaagattgagaaacttgaggaatctaacaagaaac
tcaagcattcgcagaagaaatgcaagcaccgtcaggaaagtgacagcaat
acggtagtactggggaatcaagtacgtgttgtaagaaactaaaaagtaat
aaacaaacaagttatacttaccccagtccgagtaaaactaccgttaactc
atattcaaacattaatttgaataataatctaactaaagagataataaaag
attcaaaaaatcttaataagataccgaaacattcatttttaaataatcga
attgtttacgataacacgatgaagcaagatcaaaaaatcttgcagcaaaa
attgtaaagaactcacagagtgagataattgccgaactgttggaccccga
actgtcgggtgcctttctcaatagtgtgaacactaccttcaaaagtcaaa
cagaaggaagagtcacagctgtagtagccaaagcatggcataccttagca
actgaaaatcaacttccacagaatcacgaacactctgggaagagctgcac
tagtaCAAGTAAGAAACCactttgaaccacgtaatgtcagatatctttga
ccactcttgtgacatcattgtccaatccctcgcacccagccaagattgca
cagccctttgggactatctgaagggcttaagtccagctctacaggtcctc
agctttgatggaaggcagctgcaattgcactgccataacaagccaaaaat
gacgaaatggttcaaagtggatctcgtagaaaatggtatgatttctacgg
ggtaaggtatgtcagacatgggaagctctagaagccatcgaaaaattctc
gaacacaaaaaattacatgcaactatgtagcaagtacggtcagactatgg
gacaattcgtgcccacgcaatttgagtgtcaacgcgtataatcgtacgtg
ggaatagtaaatcccttcgttcgtggttcaaagcggacaacacagttcaa
agtggtttcttacttgtaacaaagtcctcaaggtcctacttgatagtgga
tctgatggtgacttgatgttccatgaaaagggaacatccatgcatttccc
ctacttgactaggcaggtgccaaattcttggcatacgtcgaatggggact
tcctaaccaaaggaaggagcgaggttaatcttcgttttttattattccaa
cagcaaggagtatctggtaacaccagacgttgtggaatatgataagaaga
agatgaccaagccaatgtatgacctcattcttggttgtaataccatgaaa
gagttaggaattgttctagattttcgaacaaaagagataacaattgatga
cgtcattttgccaatgagggacatcagtagtctgactaagtcaacaatgg
aaaaagcctgggctgtgaacaacagcttggcacatgaactcagtagtatg
caagaggcgactcagagagtggtccatatcctagacgctaaatatggaaa
agcagacctccaatcagttgttagcaccaactgtactcaccttagtctcc
aagaccaaaataagttactagagttactcacagaatatgaggaacttttt
gatggaacactaggtgattggaacgcagaccccgtctccctagaactgaa
ggaaggcgctaagccataccatggccgaccattcccagtgccaaaaatac
acaaagagaccataatcaaagaattgaatagacttcgtgaactagaggta
ttagagtttcagcccgcatcagaatgggcgtcacccacatttataatacc
aaaaaaagataacactgtaagttttatctctaattttagggaagtaaata
aacggctagttaggaaaccgtttccactacccaaaatcagtacagtgttg
caagagttagaaggattcacttttgccacagcccttgatttaaacatggg
ttactacaccatacaattggatcctgatgcatccaaaatctgcaccatca
ttttccgtttgggaaaagtactcttatcttagattaccgatgggtattgc
aggttctcccgacatctttcaggcaaaaatgtcagagctaatggttgcca
tagagttcgtgagaacttatctggatgatttgctctgcatcaccagggca
agtctggatgaccacctagatcatttaagattggtacttaccagactgca
agacgcaggcttgagagtcaacaccccaaaattgaagttttgtgctgctg
aaacagaatatctgggatatatattaaccaggactggcataaagccacag
ccaaacaaagtacaagtgatactcacaatcacactgccaaaacaagtcaa
agacctccgtaggttcctgggcactatagagatctttgggcaagacatag
tgaaatgcttgccccactcacctcattggtaggagggtgtggtcatacta
aagtcaccaaagccaagaaaaccaagaagcgaccttggtactgggatgaa
gtacatcaaatgcaaaagatgtagttttagtctaccctgatttttcaaag
gaatttgaaatatacactgatgcctcgtctaaacaacttggttcagtggt
tactcaaggtaataggccccttgtgttcttcagcagaaaactgtctgtga
cgcaacaaaagtacagtgtgaccaaaattgaactactggccatagtggag
acacttaaggagttcaaaggcatactgtggggacaacaaatagaggtcta
tacagaccataagaacttaatccaagatgcccttggattaacctctgacc
aagtctattggtggagattattacttgaagagtatggtcccaaaatcgtg
cacataaaaggcatccataacactgttgctgatgccatctcttggttgga
ctccggtccaacccaagatgacaacgccaattggatgacgttcacgaaat
gctggtgtcactacactgagcatgcatcaagtgctgacagcacttctgac
caccaagaaagtattaatctggtgtttgctaattgcagtgattaagatgt
aatttacccattaacggtgaaggaaattgcacaagcccagacgacagatg
caactttgcagaagcttagtagacatgacaagtattccactcaattagtg
gaggatacacatttgttatgtaaagatggcaggatggtcatccccaaagc
acttcaaaattgcgcagttagctggtatcaccactacttgcagcatcctg
gacacacacgtcttgaagagacattgcatgccgagatgtattggaaaggt
atgcgaagtaccatccgatcacatgtcaaaaactgtcgtatatgtcaagt
caacaaatgacacaagcacaagtacgggaaactccctgctaagcttgtca
tcacaaacccttgggaggctttatgtgtggaccttattggaccatacacc
ctcaaaggtaaagacgggacagaaattgactttatgtgtcttactatgat
cgatccagcttctagttggtttgaagtagtataactgctgataaccacag
atgcggttactcccacggatactaaggggcaaaagggcactaagactcat
accaatcctaaattaccatactttgacaaatcatctgcaatgataagtaa
tttagtgaataagacctggtttagccgttatccacgttgtcaatacatta
tttatgacaatggaagcgaattcaaacttcacttcgaagccctttgtgaa
tcatatgggatcaagcgtaagccaaccagtgtcaagaacccacaagcaaa
tgctatactggagcaggtgcatcaagtaattactgcaattctccgcacta
ctgaactagatatggccaatacagtagtagccagtgacatagacacatac
ctaaccaacgcagcatgggccattcgctcaacttaccatacagtactaaa
agcctccccaggtgcagcaatttttggcagggacatgttgttcgacgttc
ccttccttgctgactggaataaaataggagaacataggcaacaccgaagt
gacctcaacacgatgcgggaaaatcgctcaggccgtgattgggattataa
ggttggtgataaagtacttcttagaaaagatggtatcctacacaaatcag
agagttggtatgaaagtgatccttggactatcacaactattcatacgaat
gggactttcagggttcaacgcggtacaaaatctgaacgattaaatatcag
aagagtcacacctttttttaaccagcagacttaaccaatattaagcatgt
tattttttatgtgtcatctccctcttctatacaaacacttacgctatagc
acacagtcacagactttttagtttgtacatcaagagacatggattaaatt
tttttcctttaccggtttttcccctctttttttcaccctgatcctccatt
cgtgggggcaagtgacatgggccaagaacctaccttaattagtaccctta
ttggtacccttattagtgtcaatatggactaattcaaaaactcccaagta
agggatcatcctgacctcccaagtgatAGGTGCAAAAACACCCCCTCAGA
AAATGCTAAGCAAAAATTAGTATTGGAGGCATTTTTATTGATTCACAATT
ACCGCACTGAACTAGTAGGTTACAATCAAATCAAAACGGTCATTGATCCT
GAATACGAGTGTTACACGAGTGTCAAATGCTTCAATtgacctgagccatc
tggtcgcaaaaaatattaagcgagatttttaaaggtagtccgacaggggt
cattgaattatttttatgaactaatttttgtataattgtgaagatggaag
ggcagtgcaaatattgttatgtccatttcattgaacatgaacattgtgta
ggttctacacaatgtgggtatgtttacacccttctcaagggtggtccctt
gtttggggctatggacttctgtgttggggagtccatgcctcttggatcag
gaacaaatcatcaaggtaagctcgtacgaactctaaggttacattaaagc
tgaaatttttgcttgaaagatgtctggtgagcctgcgatgccaatgagcg
atcggaatatatttgccccatgggaaaatgagggtaggtatttaggatga
attgaggtccaatctaatggtatagtaacccatgtttaaatctagggttg
tagcataggcaaatccttctagctcttgcagaactgtactgattttgggt
aaggggaacagcttcctaactagttgtttagttacttctctaaaatcagt
gagaaagtgttcagtctgtctttctttgcagtgatgaatgatggtgatgc
ccattccgacttgggctgaaactctaacactcccagtctgcataatctat
tcagctctttgatagttgtttctttgcaagatttgggtactggatatgcc
ctgccatgatatggatttgcaccttccgtgagttctagggacacgagctc
tgtgttccaatcatctagcattctgtcaaaaagatcctcaaattccatga
ggaaatccagcaatgagttttggccttggagactaaggtgagtacaattg
gtgctaacaattggttggaggtctgcctttttaaaatgagcctctaggat
tttcactacacactgcgtcacttcctgcgtaatttgcggtttgttagccg
tgatgttgttgacagcccgggctttatccttgtttgatggggtcagacta
ttctcttattggcaaaatgacgtgatcaatggtaatttcttttgttcaaa
aatctagaacaattccgagctctttcatggtttgacatccaagaatcagg
taaaacactggcttggtcatctttttcttatcatgctctactacatcggg
agtcactaagtactccttactgctcgaatattcaaaaaactttaagctaa
cttcactcctacctttagttaggaagctcccattcaacatgtgccaagac
ttgtcaagtagaagaagtgtttctccgtcccatttacatggaacaggagg
tcaccatcagatccactatctaataggatcctgatgattgtgttactggt
atgatgccctgtagagtgtccgatgttcttacgggctggattttcagtcg
ccttatagcgtgcttttgccactacagtagtgacctgcccttctttacct
gtcaaaggggagttcacactttatgagcttatttttgtacaattgtgagg
atggaagggcagtgcaaatgttgttacgtccattttgttgaaaactaata
ttgtgtaggttctacacaatgttggtatgtatatacccttgtcaagggtg
gtcccttgtttggggctatggactgctgtgttggggagtccattcctctt
ggatcaggggcaatggagccctttttctggggagtccttgcctctcggta
ttttaccttcatattttaggtaaaagattcttttaaatatttagtaccta
ggggtactaaataagatggttcttggcctatgtcaACAATAGGATTAGTC
AGTATTACCTGCAGGAAGCAGATTATGACACAAATGTATTTTCTGAAGAT
GATTCTGATTACAATTATGCTTAAAATATTAGTTTAACTACAATCTACTT
TTTCCCTGTTTACCCACTGCTGACAGTCCGCCATTTACACATTGCTGCTA
CTGTCACTGCTGCTACTGTCACTTCCGTTGTTGCTTCTACTCTCAATCTC
AAGATTGTTCACCTCCGACTATACATCCACGCTGTTGTCACTATTGCCAA
CAGTCTTGACTACCTCAGTGGTATCTCCTTCATCATCATGCCTAATCCTT
TAGGTATTTGTGGAAGCCATCTCCTTCATCAGCCTCTTTAATGCCTTTTC
TGCTTGTGTGCATGCAATCCATCGATGCAATCTGAGTTTGTAGAGTTTGC
TTGAACAGATTGAATTGTTATTGCATCGCTTGGAATTGTTGATATtgatg
ctgctgctgcttctgctgcactggatgctgtgactgatgctgTATCATCT
TTAGCATTGATGATGCCCCACCTGATTGTCCACTGCCTGAAGAAGTGTTC
TCAAAAGACATGGCAATCCTGTCCAGAGTCTTGAGGACTGATCCCTGCTC
CTTGTCAGAAGAATTATTGGTCTACAGGGGAGTAATAGCAGATCCCTTGC
TTGAGCTCTGCTTTGATGAGGAACCACATTTCGATTTTGGCAGGGAACAA
CGAGAAGGTGTTGATTCCATAGAAGTATCAGCTACAGAGGAGAAGTCATG
GAGATTGATGGCAGGAAGAGTTAGCACACTATTGGGAGGAAGGGTAGGAA
GATTGACGGGGAAGGGGAGGGAACATTCAAGAGGGGGGGGGGGTTGTTGA
TCTCCACTTCATTGTTGGTATTGGACTGACTAGGATTGTCCTCCCCATCT
TCAACAGCATCTCCAACAGACAAGTCATGATCAGAGGCCTCTTCATCATC
ATCTGCCTCATCATCTTCCTCCAATTGATCATCATCCTCATCCTCTCATT
TGTCATCTTTGCCATGTgacgctcccataatggccgaatttgttttcctc
tggattctcctctctatctcaatgcattgatggatgtggtttgcattttc
acctgttgctctggtcagtttcttcatgttattgcacaacttcctaatcc
aattcctgtgaatgtggtcttcctcacaaaggaaatcttcgcttgactct
tccttgtaagcgatggcaaccaatgtccgtgccatttggaagaagcctct
ccacaatgtcgatgaggatgccattccggtaattgaccaggccaggctga
tggctgccacaaggAGAGCACTGAGAGTGGCGACTTTTGTTCTGCGGCAT
GTGTCCACCATGCTGCTGAGAAGTGTGAAATGAATGGATCTGTAATGAAG
TCcagagtagaaaagagtttgaaaaaaagacaacctgtctggacagggca
acttttttccaaaacaaaaaaacaaagaaatgatggtttggacatttggg
acgggtttggataggatttggaaggtccaattctttagatattattattt
ggacatttgggccaaaatatgtattagggcaggcacACATTTTGTGCTAT
GGTACCCTCCCCACAGCCCTCCCACAGCCCTCCCACAGCCCTCTCACAGC
CCTCTCACAGCCCTCCCattaccagcagccgatgcaagattttttgtagc
tagcgaaacagaatgcgatttgtagagacagaggaagacgtacttttgaa
ataaagtgcttgtaatagtatgccacttttctacgcttaattatatgtac
tatagtagGAGCGCTCTGTACCCGATTTTcgtaggaataatcccacgtct
ataatggtcaaagcagaatgggccaaagtgaattctgagttgtacccatt
tttagtttgcgaaatcattcttgttcgacgtagacactcttttgtgacac
gataacgttcccttcaagtttatagaaccattgttgtatgattaaaatga
taatttgtgactaatgttcccttcaagtttacagaaacattctagaaaat
aatgtcatacacaaaaagatataattttaaaggtaggcagatacttaaaa
cagtataactacccgtgtaagtccaagcgaaaaataaattatttacaggt
aacttcagatcaacttcatagtcagtacctgttttggcaaaaagtgaaaa
aactgtctcactggagaaggagaaggagaaggagaagaaggagaaaatgg
ctcagtttccaacacatttaagatttttaaaaaatcttgaCAGCCCTCTC
ACAGCCCTCCCACAACCTTCCCGACATAGTAAAACGTAAAAAGCATGAGG
AAAGCGTCCTGCTCTTCATTTTGATTTTCACCTAGGTATTTGCAAAGATG
CCCATTCCTTCAGAAACGTCATCTCCAAACAGCGAAAGCATCGACGCCGA
CAGCAGACGCAGTAGCGCCAGGGACAGTTCAAAGCCGAATTCCACACCGC
GGCATCTATTCCCCGTTCGAAGAAAATTCATGCTCCCAATGTTAGGGTTG
CTGGTTGGCATCTTCACTTTATTTTCGCTGTCCATCGGGCACTATTACAA
CAGACGATACATCAACGAAATTTTCTCCAAGTTCGGTTCAGCTAGTTCAT
TAATACAGATTCAGTTGCAGGAGAGCAAATCCAGTTTCTTTAGAGAAGAT
GTCAAAGCCAAAGTAGACATGGCGATTATGGAAAACGAAGCTACATCTCG
TGCTCGGAAAAAATCTACTTTGACTCCGAACAAATCAGACCCCGGCACAA
GTGGCAGTGACAAACTTCCTAGCCAGCGACTAATCCACGAATCGGAGGTA
TTTAAATCCATTATCGAACGGGTTCAGTGGACGGAACGACAATGTTCGCA
AACACTTGATAATCAAAGAAATACAGTCACAAAACAGTTAAAAGTTGCAA
CTGACACGCCACTTTTGCCAGAGGGAGGAGTTGCTTCCGCACTTCAAAAC
TGGACGCGACAACACCAGGACTCAAAGCCGTCAAGTGATCCATCATATCC
CACATGTTATCTCCCGCCGAAAAAATCTTGCAATGTTACAACTTACACCC
TCATCATTATGTCACATACCACAGAACGGCTAGATGCCTTCATGCCACAA
CTTGAATCCATGGTGCAAACATGGCCGGGGCTGACAGAAATCATTATTGT
GTGGAATTCACCTCGTACAACATTGACATCTGTCATGGAAAGCACGACTG
ACAGCAAAGAAAAGCAATATGCATCTCAACTACTCTCATGGGATTCGGAT
CCGTCCCACCCGTTACGCATTTTCTTCTCGTCGGAAGAGGGGCTGACAAA
CAATTTACTTAATAGATATCATCCAAAATTGCAGCCTGTGAATGAAGCAG
TAATGTACTTCGACGACGATGGGCCTTTTTGGAGCAAGGAAGCCATGATT
GATGTTGGGTTAGAGTTGTGGAAACGCAATTCCAATGTTCAAGTAGGTGG
ATTTCCAAGAAATGTGAGATTTTTGAGCAATAGAATGAAGGATGCGGAGA
AACTTGGATTGCAGGCCAGCATTGACCTCATTGTCAAGGACGCGCCTATT
GAAAGAGGAGGTGGCGGAATTAACGATGGCTATCCAAATTTTACGCCAAT
ATGCCGAAACGTAACGGGAGATATATTGGAGTACAATTACTTTGTGTTCC
CTGATTTTGCAGCGCACATGCTGCTACCGTCGGGATCCTTTCTGCATCGA
AATTATCTCTGCTTTATATGGCATCCAGCATTTGAGGAATTGCGACAGTA
CGTGATAACACACAAGACTATGCCAGATGATATGACAGTTTCAACGTTGG
TGTCACATTTAGCTGGGAGGGCTCCCAGAACTTTCCCTAGAGAAGTGGAA
ACGCGACAAAAGAGAAGATTGTCTACGCAGGCATCAATCACTGACATTAG
TATTCGTGGCGAAATAGAAGATGATGATACTCGAATATCCCAACATACCG
ATCGATCCATCGACGGTTGCTGTGGAAACAAAAGAACTGGGGATCTATGA
GAGAAGAAGCCATAAATTCAATTGTTGGATACTTCGGTAGTATTCACCCT
GGAACAGTTGGATGGTGTGCTGGCACTGATCTCATGAAGAATAATCATCG
CGGCGTTCCGTATGTTTGCCGTCCAGAGAAGCCAAGCTTGGATTTGATAC
CATGGTTGAGAAAGGGCGGGATTGGACAGTCACAGTGTTAAACAAAGTGG
TCAAGCATTTTGTTAGCTCACATCATGGTGACATAGAGATGAAAAAGCAG
TAGTAACTGTAATAATCTCTTCAACGTCTGTTCAAGAGAGATGAAATTGA
TTGCGACTAATTTTACAATTGTTAACAGAGTTGATCGTGGTTTATCACAG
TCATAACAGCTTTGAGTGGGAAGCCTGCAGGGATTCTCTGTGCTCTTTCA
GCCGACGCTCATACCACGGCCTACGCAGTTTGCGCAGGGCACGACACTCT
TGCGACCGAACCCACGACTTTGTTTGTCTCATTTCAGATGCAACAAGTGT
AACTGTTCTTGTTATCCCGTCATTGATTCCATATCTCAAGCTTAGCACAG
TTCTTTCGTCTTCGCCGAGTTTCTGTTTGGATATGGAAAACGGGCATAGT
GTGAGCATTAGATTACTGAATTGCTAATCCACGACTTGTAAAATGAAATA
ATCTCACCCCCAGCATGAACTTGATGTCGTTGTGGAACAATCCTTGGTCC
ACACTCTGCTCAGGAGTCTTTTCGTCAAATATAACCGCAGAAGAATCCAC
CATGTCACCCACCAACGCTTCACTTTCGTGTCCCAGGTCTTTAGGATTGT
TTTTGTACTTTGGCCTCTCTAGAGAAATTGCATTTCGAGTAGATCGTATC
ATTTTGTTGAATTTGTCAACTGTCATATCCATTTCCGCTGCAATCTCTTC
GTTACTCGGAGGTCGACCGAGCTCTTGCTGGAGAATTTGACGCGCACGTC
GGACTTTGTTGAGGAGGTTGTGAACATGAACGGGAAGACGGATGGTACGC
GAATGGTACGCTATTGATCTGAAGACTGCTTGTTGGATCCACCTTCAATG
TTGAGTAAATTACAAAAGTGTTGAATATGAGTACCGAAGTACAAATAACG
ATCAGCGTCGCTGCGAAAGTTGTAATAGTTAAACGTACCATGAAGCATAC
GTGGAGAATTTGAAACCCTTCTTCGGATCGAATTTCTCCGCCGCCCTAGC
CAACCCTAAGCTGCCCTCCTGCACCAAATCTTGCACATTGACCCCAACTC
CATGGTACCTGCGTGCAATACTTACTACGAGACGCATGTTGCACTGGACC
ATTCGTTGCTTTGCCTCCTTGGCTGTTAGCATCATTTCACGGAATAAGCG
GGGTGAACCCCTATTGATTGGTTCGCCAGGGTACATTTTTTGACGGTAAA
GAAAGATATCAGATTCGTCTTCTTCCATTTCTTCAACTCGTGCGTTCCTA
TCAACGTTCTTTCTTTTAAACTTGGTGTAACTGTCATCGTAAAATTTACC
CAACGACTTCGGAGGAGGCTTCTTCGCGCGTCCTTTCCCTCTTCCAACCC
CAGAGTCATTGACCAATCCATTGCCGACAAACATGTTTGGATCTAGATCC
ACAGCATCTGCGTTAGCCCCCGAGGGTCGTATCTGTCTATCTAAATCATT
CTCCACATAATTCTCAGAACACATCTCAGGATCATACTCATCAAATCCGC
AAGCTGCAGCCCATTCTGCAATACTAGGTGTCCGTCCAAGGGACGTAGAC
AATCCCTCGTGTACTGCCTCGCACTTGACCATGAATTTGACTTTCATTCC
CAACGAGTACTCTTCTTTGGCAGTGAGCAACTCAGTGCGATAATATCGAT
TCAGATTGAGAGAGTCCGCGGATTGTCCTCGTGCTGATCCGTAGGATCGT
CCGTCTTCACCTTTGGCGTCAGTTGAACTGCCCAATCCAGAAGACATGGT
GTTTTGTTCATAAGCCGAAGGGGATAAATTTCCGTTTTCATCACGACGCG
ATTTAGGGAGTTGTTTGACAACCCTGCGCCGTTTGTGTTTGACAATGGCA
CTGACACCCATTAGAGGCTCAGCAAGTTTGGTTGAGCCCTTGGACACCGC
CGTTTTAGATGTAGTTGTGGTGGTGGCTGTGCTTACCTTGATCTTGTCAC
GCTTGTTCATCAATGATCCGCCAGTGACTCTAGAAGATTTCGACATCTCT
TCATCTTCGAGTCTTTTCTTTGCTTGAATCTTCATAGGTTCGAGAGGCTC
CAATTTCGTAACCAGATCAACTTCTTTTCCAGTAGAGTTTGCCTTTTCAG
TCTCTACACCTCGCTTCCGCGGTCTACCCCTACTTTTTGTTTTATTCGTC
TTCAATCTGCTATCAGCATCATTCAAAAAGCCCAAGCCGTCTTCGTCGTC
AAAATTCGAACTCTTGATCTTTTCATCAAGCTTCTCAATTAGATTCCCGA
CAGCCCATCGATTCTCCTTTGAACCATCATTCCTATACAGATGTTGTGAG
TTGCGCGGAGACAAAGAGTGACCATTCTCCTCGGCGGCACGCTGTCGCAA
CATGGTGAGAGAGGATGCTCCGGGGACAGAATTCATACGTTTCGTGGACT
TGGTGCCCCCTCCACCGAGGGAAGAGTCACCGTTGGCAGCAGTAGTTTGG
GTAAATGATTCTAATAGCAAAGCGGCGGCGTCCATATCCGCAAAGAGAGG
ATCTTCCTCCATTTCAGTGGCAGCCGTCGCCCATTTCTTCCCCTCGCTCA
GTTGTTGCCGCGTCAGAGCTTGCAGTGCGTTCAATCGCCGTTCTTCGGAG
GCGGTCGTGAGGGGCTGAACTTCTTCTATAAGAGACGACGAGCGAGAAGA
GGAACTTGAAGTGCCGCTGCCGATTCGAACTTCGGCCTCTTTGCGTGCAT
ACAGCGCCGGCCAGCTGCGTCGATAGACCGGCAGGAAGGCAGTGGTGCGT
GTGCTCGTCAGAGCTTCTACAGCTATGGACGGCGTGTGGGAACCGTCGAA
CGATATTGAGGTGAAGCTTGCCACTGCGACGGCGACGGCACATGCGGTAG
TGAGAGGCCTGCAAGCCATGGTTGCAGTCGTTTATCGCTTCGCTTGTATT
ACTTGTAAAACGATGAAGAGGCGACCGTTGATGAATGAATGTTCACGGAG
TGGAAAATACATAAGCACATTGTGTCGGGGCCATGCAGCTCTCATGCAGC
GGCACAGATGACTGGTGTTGAACTTTCACCTTTTACTTATATGGAATGGT
CCTTTTTCAACGAAAAACCATCTTGCACACTGAGTAATGACGTCGAACGC
GTGGACTTTGCCCTGTTTATAGCTCATTTGATGGCCCTTGAAGCGTCTAG
AGCGAACGAGCGAAGATTTCATCACAGAGGAATTAGGTATAATTATAGAT
TGCCTCAAGTTGCTTCAATACGAACATACCCTTTGTTTGACCGTTTTCAG
AACAGTTCAAGATGCTCAGAGCCGCCGTAGTATCCTCCCGCATCATCCTC
TGTCAGCACATCAACACCTCACGCGTACGGTACAAAGTACAGGAAACCAC
AACACTGGAAGAAATGCGCCGCAGAATGGACAGAATACACACCCGGCCTA
CTGCATAACCCAATAACCGAACTCAACCGAACCCAACGAAGCTCATCGTT
CACATCAATAGCTAAACCCAGAGAAAAGAACACGGTGGTGCGATTGTTCA
GCGACATGAACAGCGTATCTACCATAGCAGTGGCTGCTTTATGCCTAGCC
AGCGGTGTTCAGCTATGTCCATCAAATGCATTTCCATCGCCGATGTCTAC
ACGAACAAGACGTGCTGCAGTCATCCGTCAGTCTCATGAATTGCAGCACT
TCCATAGAAAATTCTCTCCGTCAGAAACAATTCTGTTTCAATCTCATTCC
CTTCCCAGATTGTGGTCCTCAAAGAGATACCAATTACAGCTATCAATGGA
TTCGAGCGAAAACAATTCTGACTCCGAGTCCAACTTCGAAAACAAAAACA
ATCCCAGATCCCAGTCAGAGAAAAATGACACCGACGAAGATATTTGGGAA
CCCATGGATTACGACGAAGCCGATGAATTCTTCGCCAGCATAACGGAAAC
CGACGGTGATGATTATGTAGATTCGGAGAATGCCGATGAATTATTTCGAG
TGCTGCAAGATATGATCGACAACAATAGTGTTACGCTAATAGACGATCAA
GACTTTGAAGAAATAGACGAGGAAACTCTGCTGGAGATCCTGGGACTCGA
CGACGATGATGACGATTCCATGTCCCAGTCAAGATCAGAGGAAATTACTT
CCAACATACAACAAACATCTACAAAAACAAACGACAGAGGCATGAGGGAT
CTTGAACGGGCCTTAATGGAAGGTGTCGTACCCGCCGATGCTGGTGTAGG
CAGCGGCATACTACCTGGAGATATTGGATTCGATCCACTTGAACTGTCGA
CCAAAGATTATTTCAAGCAAGTGCAAACATTCATATTGAACTTGGTCCCC
GAACGAAAGAATCAAATTAGAGATGAGGCCGAATCAGAAAATAATGCTGC
GGGAGCGGCGTTGCCAACGTTGGGTTTTGTGGGAGAGGAAGGAAGACCCC
CGGCATTAATATTGCGAGACTATCGAGAAGCGGAAATTCGTCATTCGCGG
TTGGCCATGCTCGCTGCTGTCATTTGGCCCCTGCAGGAGATATTGGATCG
ATTATTTATTCCCGAATCGTTTGGTTCTATGACTGTAGTTTATGGTGGGA
CAACATTGCCGTTTCTACCATTACTTATGACTTTTTTGATGCTCAACTTG
GGATATTTGGACATATATTCGAGCGAGATTAAAGAAAACGAATCTGGTGA
CGCCTTCCTACCAGGGGAATGCTTTTGGGATCCACTCTGTATTATGGAGG
GGGCGCCCGATCGTATGAAACGAAACATGCAAGAGAGAGAAATATTGAAT
GGAAGGGCAGCGATGATCGCAGTTGCAGCGTTCACATTTGAGGAGGGCAT
GACTCACAAACCAATAATTACTTTGGAGGGCAATGAGCTGTTATTTGAGC
CAGCATATCAAATTCCTATCATACAAGCGTGGTTAGATCAGCAGTTTGGT
TCGATTGGAGACGCTATTTTGATACCATAGCACCTAGTTTGTAGCTTGCT
TCAAAGTTAACGAGTATATCGGAATCACATTGTCTATTTCATGTAACAAA
GAAGAACAAATGCTAGCTCTATTCAATAGTTAAAGATGGTTTAGGTGAAA
ACTTTTGAAGTGAACTTTTTTGATTGATCGTCTATCAGGCTTTTTCATCA
AAACGCAAATCTCGCTGGCACCTGCTCCCTTCTTATGCTTTCCTAATCAT
ATTGGGGTGGATATTCACCAAGTGTTCTCCTAAACGCACCGAAATATTTC
GGTCTAATGCGCATTTTTCATTAGTATCAATGTATCTCATGAGTGAAACA
CATCGGCCTTGCGAATTCGCTATCGCTCCAATACATTTGTTTGTTCAAGA
GTGCGAACACCAAGACAGAACTAGGATCGAGCTGTTTATCAAATGCTCGA
TTGAATTTTCTAGCACCCAAATGGTGGTTGCTGACTTGATTCGAATTGGC
CTGCAATTTCATTTTTACCGATTCATGTTAGAATATGTCTCACTAGACCG
GTAAATCTCGATTGTCGAACCTCATTTAAGTAATAATCCGAATATACAGA
TAACAATCAATGACATTCTTCTTTTCGTAGCAAATTGTCATGTTATCAGT
TGTGTTAGAACGATTACGATGAAAAATTCTTCTCCTTGGAAGTACCATCT
ACTCGTTCTCTGAAGAAGGAAGCACTTGCCATTTCTTTTGCCTGTGCATT
TGATGTTGCAGGCATATCCTCCCATAACTCGCCATACTTACTCTTGGTGC
CTTTCCCGACAAAACACACTCTATGTTCATCAGCCCTTCTCATGTCCGTT
ATCGGGTCTGGCGGATTTTCGATTAAATCTTTTACTGCAGCTTGAGCATC
CGACATAACTTTTTTATCGATAGCAGCAAGCTCCATTTTCTTCGCGTCCA
TTTTCTCCCACTTTGAAACCTCATCAGGATCGACATGCTGTCCGTCATTT
ATTTTTTTACGAATTTCCTCACACTTTCTAATGTACGTAATCAACTTTGC
CCTATTCTTTTTCTGACTGGACGATAAAAGCCGTTGTGATGCCAATCTTG
CATACCAATCACGGCGAAGCTCTCTTCGTTCTTCTTGCGACATTGCACCA
ACCAGTGTAGGATCAAGGATAAACATTTGATGAACAACAAGAGCCGTGGC
CACACTGAGGTTGAGGCTGTCTGCAAATCCACGAAGGGGCAGATACACTC
GCAAGTCGGCAGCATTGAGCATTTCAGTTGTGCAGCTGCAGAACTCGTGA
AATGAGCAAAGAACGGTAACCGAAAAGAAAAAAATCGGCATACGGATACT
CACCCCACAGCCTCGGTCCCGAACACAATCGCAACCTTTTCGGGTATCAG
TTTCCCATCATACAAATCTCGTCCTGCGCTTTGCAAATGTTGCAGTATCC
CACCCGCAGTCAAACAAACAGCAACCTGCGACAAATCCGTCACCCAAATC
TGACGCCCATCCGCCCTCAGAGCATCAATGCACGATTTGGTATCATCGAA
TTCTCGCACAGTCAGCCATTCCGTGGCCTTGCGCGCGAACAAATGATGCA
TGGCACGCTCTCGTTTCTCCGATTCGGTGGCACGTTTTACGGTTTGTCCG
GTGGATGATTTCAACTTGGTGGTATCTGTGACTGTGTCACGGCAAATGTT
TTTTTCATCTTTCGATTCCATGTTTTCTGGTTCGGCGGCAGCAGTGTCAT
CCACTAACGTCGGCTGAATGAAGGAAGGAGATATGATCCATATGTGCTGA
ACGCCTAGTGCTTCTGCTGTTCGTCTGACGAATGAAGAGAAAAATAGAAT
GGCGTTTATTGTCTGTGATTTCTCATAAAGAAAGTGGCATCGGAGATACG
ACCATAGGAGATCTAAGGAACTCACAATATTGCAGACTAGGAAATTTCAT
TCAAGAGAATCCGAAAGTCTGAAACATGCAAAAGACAACATAAGGCATGA
AACACCTCAATTTCCAACTCACATAATTATGATCATTGGTGCATCGTTCC
ACGACAATGATAAGTCTCGATGTTCTATTCCTAATTGCACCTTCCGCCTT
GCGGATCATTCGTTGATCGAGCGAAGACGAATCCATTAACTCCGTCGAGG
CATCCGCAGCCGGTATTGGCGAGGTGGTTTTCAGTAATGGAGTTGCCAAC
GGCGTGTTGGAATGCCCTCCTGTCGGACGGGTTTGTTTTTGAGTCTTGTG
ATAGAGGAAGAATAAAGAAGCCGTCAAGGCGGATCCTGCGAGGAAGGCAT
GGATACTGTGTTGGGAGGCCATGGTGACTAACTTGTGGGTGTGATGGGTT
CTGAGAGATATACTGGTGTTGTACAAGGTGCTATCTGTGATGTCTGCTGC
GGTGTTTCTTGGTCCGTGGAGGCATGCCGAGTCTGTTGAGGTCTGTTGTC
ACAGTGGTCAAGCGTCAAGAGGAGGTCAAGAGGACCTCATTGGACATTAA
TTATTATGATCAATTATTGTAAATAGCAGATTGTTGCACACCCGCACAGA
CAGGTATTTTGCAAGTAAATTATTTTCACAGTATGGACTCGAGATCTAAG
TACCTGCAACCTTCATTTTTTGACACGCACAGCTTCGTAGTGAGTATGTA
CGGGAAAAATGAGGTGTAGATATTATTGGTCTCCGTATGGTCTCCGTATG
GTCTCCGTCTGCCTGCGAGGAAAAGTTAGGGGCCACCGGAGGAGACCGGA
GACATGACACTGAGTATGGTAACGGAGTAGGGCGAACGCATGAGCAGCTA
TGAGCAGACAGCAAAAGTGGAAGTAGGAGCAGCAAGGTGGATCGCTCGTG
TTGATTCAAGGTACACGGAAAAGCCCGACATTTATGAGACAGCGACGTCC
TTCGACACCTCCAGTCATGGACGACGACGAAGGCCAAGGGGGCGGCGGCA
ATGGCAACAGCAACAGCAAAAACTCTTTGACTCATCGCTCATCAAGATAT
GGCGCTTCGTCCCCGTCACTGGATAAAGATATGGCCTCGAACTCGGCTTC
CAACGCGAGCATGATGAAGAAATTGCCTCATAAACGCACAAAACAACAAC
GCAACACAAACAATCCGCCTCCTATAAGATATGTCCTACCCTGTTTTCCG
ATACGATCCACCAAATCCGCAATTTTGGCACTTATCGCTGCTTGCGCACT
ATTTGTATCGATCATGACTTCGTTCTTGGCATACCAATCACTAAATACTC
TCTCTTCAAACAGAGGGTTCTACTCTCCATCGAGCGGGATGATCTTGCCG
TCGTCCAAAGAATGGGGCGCCGGGAGGGAGAGTCGACGCAAAAAGCGGGA
GAGTGCGCATCGAATCGAGAATGGCGAGTCCAATGTAGTGAAGAAATCAC
GGCGTGTCAGGGAAGTGAAACAAGAGGTTGTGATACCTGTAACTTCTCAA
GTGTATGGTGCCCATCTTACGTCGTTTTACACAAAACTCGTTGAGGAGGG
AGACAAGTATTCGCTGTCTTTTGATGAACCTGATCGATTGGGCCAAGACA
TGAGCGTTTATGCCAACGTTGGGTGTTCGGTCTTCAACAAGCTGTACAAT
ACTAACGCCAAGAGCAATCATACAGCATCAAATGAACAGGAGAGCGAGGA
TCGGATTCGCAGATTTTGGTCATCCCATCTTGCTTCTGTGCTCGAAGCAT
CACGGCATGCGGACGATCTATCGTTCGCCCACAAAAATTGGACATTGACA
TTGTTGAAATCATTGTCTCCATACACTCTTGTGGATAGTCTATCAAGTGG
CAAAAGTACCACTACCAAAGATTTTGAACACATCCTGGGAATTATTGTAA
GAAGACTATTAGGTTTAATGCACGCCAAAGAAGGAGCGGCAGAAGCATCC
TTTGTAGGAACAAAAACCTCAATGCCACCTCCTTTGCGAATCGCCGTATT
TGGTGGTCCCACCGTAGCCGGACAGGGATGTCAACGTGGAAGAGGAATTT
CAAGAGGGCAGTCATCCATGTCGGCCAATCCTGCATTTTGTGCATTTCCC
TACAGACTCGAACAATTTCTCAACCGAATGCTGCTTCCTCCTTTGGCCCT
AAAGCATATATTGGACAATGGCATCGGTAGCAATACAAATATTCGGGTTG
TAGAAGTCATCAATTTGGGAGAGGAGGGTACATATTCTGATTACTCTGAA
GCGATCGCTCGGAATCGAATGTACCCCCCCGAAATGAGTCCTGACCTCAT
AATCCACGCCTATAGTATTGATGACTATGGGACTGGCCTGTCAGAAATTG
AGCCATTCTACGCAGCAGTTCATAACTCTTTCAAGAGTGAACTGAAAGAT
GGGTGTATTAAGGAAGACCAGAAACCCCCGCCAATCATTTTGCGAGCATT
GTTGGAAAGCGATGAAGCCACTGGTGCGCAATCTGCAGACTACATCATGA
CATCCATATTAGGAGAAGCAGTAGATGATGTTGAAGAAGGAGAAGCTCAA
TTACCGACAGGGGAGAGTGGTGGAGTCATGAATACAGGCGGTGCTTTTGG
GATGGCTGGACATGTTGCAACATCATGGGCTCTCGCCTTTGACTTGGCTC
ATGCTGCACTGAAAATTTGCAAATCAAAAGCAGTCACAATCTCTGAACTG
GACCAACGCCCTGCAATTCACAAAAGAGCAATATCACAAGATGAAACTTC
ATTCCCTTCATTCCAATGCGACAATGGCATCAATCCACCTTGCATATTCT
CCATCTTATCAGGCCCAAAAGGTAATGTTGCCAGGCCATCCTTTCTTCTC
CAGAGCATCACGCCATTTGTCGTTGAAAACACTGGATGGAGTCCGTCGTC
TGACATGACTGCTGGCTTTTCTCGAAAGACTGGCATTGTAGCGAATGCTC
GTGGTGCAACTATGACGTTGTTATTTCGAAACATCACTCGTCCCGTCCGT
CGATTTGACGTCCTTACCCTAAGGAGCACATCTCAAATATGGAAAGACGG
TGCTGCACAATTTGTGCTCGTGACGGGAGGAGATTTTTCACACGGTGAAG
AAGTGGCGCAGGCTTCCGCAGAGAGTTCTAAGGAGACTTCATTTGAAATA
TCAGCTGAATTGATTGCAGATGGGGAAGAGGACACACATGTCACTTATCA
TTTTGGAGTTGATTTGTTGGAGGGAGGGAATGCAGCGGAGGTGGGTACAG
ATGTGTTGTTGAGGATTATATTGACCAAGGGAGACAAGTTTAAGATCCTT
GGATTGATGCTCTGTGAATGAATAGAAGATTTTTTTAGCAACCATTGATG
TTCTGCTTGGAACATCAAACCGAGTGGGAACTCGTCATTAGAACAAGATT
CATTAGTAACTATGCCAGAGAAAAAATGAAAACACATTGGCGGTATTACT
GAAGCATATTTTTAGATGTTGGTGTAGAATTAGGAAGAGTTACATGCTAT
TGTCACAAAATTAAGGTTTGTCATTGGTCATTGTAAAAGCAAAGGCTTCT
TGCTAACTATCATACCATACTTTGTTTAGCTTGAGCTCGAGAGATGAAAT
GGACTCCACTTGATACGTATAATGCTTGGTAtgttgttcagtatctcatc
tcttgctcacagatatgcagacagaaactactggtaacactaaaccaata
atactcaatcctctcagaagatatgatcccactgttggtgacaagcactg
atgtagacataacaggtattagagagagggatagacaattattggtttga
atgaaatagatacttggactatgacaaattaatgagttacagctatcaaa
gttccatgcgtatgtatgtctctatttggcttatgatagcaattccacac
agcaaaacctagaatgtctaaaggtgataagttccaaatgacaaaagcca
ccttctccacaaatactttcactggtatctacactcaaaattgtatgtga
atgagttcacacagcagcttgcacaggatttttagcctcaagaagttttt
caagcttgctcacatgagatttttcctcacagatattttctactctctac
aagccacactgcactgattctctaatcatggggtcgagtgacatgggtca
agtatTGACATAACCACTGTAGGCACATGGCAAGAATCTAGATTATGTAA
CATTTAAGTACATCTATTTACTCAAAACATCAACTACAAAATAAGAGTTA
TCCCTACTCTTTTGGAGGGTGCCATTTTTCACTCATATCATAACTTTGCA
CTATTCCTATTTATGTATAATCTTACAATGAGTAGGTTTTAAGAAAGAAT
GGACAATTGATTGGCATCTTTAGGAAGGCATACATTACTATGGTCACGAA
TGATGTTGTCGCCATGATTTTGAGAATGGATGTTGTAATAGTGATTTTCT
GAAAGTGAACAAAATTCAATTTAAGATGAGAGCAAAAGTTCTGTTTGTTA
CCTATTATTTTCTTGTGCTGGTGGCACAGAGCAAAACCTTATCATACAGA
TAAAGCTTGAAAAGGTTGTTAAAGTCAAGGGCATTTTTATTGAGGACACA
AAGGAATTCTCCAGCAATTGGTCAATATTGCTCCACTGCAAATTTTGTGT
TTAAGGCAGTATGGTGCAAAAGGGTGCGATAATTGCTTGTCTGAAAAGAA
TAGGGATAGATGGAATGAATATGAAACTGGGATCTCGAAAAATAATAATT
AAGATAGGTCATGGTGAATGATCAAAATTCTTACTACCGTGCCAAGCTTT
TCTACTTATATCGGTCCGTACAACACATAGCATAAAACGCCATACGCAGG
CGAGGTACCAGGTGTGGTGTTACAGTACATTAGTACTGCTTCTATAACCC
ATAACCCAATCTGCTTCCGACCGCAAGCTAATCATGATGCATGCCATGAA
AAATCTTCCCTGAGCGGACGAAAATGGCGCGCTATCCTTTGTGGAATACA
CCAATGTACTACCATACCAATGTATTTCTCGATCATGCGCGCATTGGTGT
ATGGTACCATACATTGTATTGTATTAAAAAAATAATACGCACCATCTTCG
CACCATCCATTCGAACCTCGTTCGAACCACCTATCATAATTTTCCGCAGC
AACGTTGCGTTGCAATCTGAGCCTCACCCAATCACAAGACGAGGTCCACT
CATTCATTAATCCCATACAAGGAACAAAACCAAACCAAAACCGATCATGG
CCCTCTCAGCGGATGCCACCACGATAGCCGACCTCCTCGCGGCATTGACA
CATCCAGACACTAATGCCATTCGTCAGGCAGAGGTGGCTTTGAAGCCCTT
GCTGAAGAGACCCGCGTGCGTGCCTGTTTTAGTGGAGATCATAAAGGCTA
GGGAGACGCTGGTAAGTTTTAATGATCGTTCAGTGTGCTACTGGCGTTGG
TCACCGGACCGTTCATCGGCGGATGGTCATCAGTTATGCGAACATGTCAT
TTGTTCAACGAAAGACCCAGCTCGAACCCTGTCCATTCTAAGTCTGACAC
AATTGACCCATTTCTGTATCTCGACTCTCCTGCCCACAGAACGAAGCCAT
CCGTCACGTAGCCACCATAGTCCTCCGCAAACGCATAACCAGCCACCTCA
AAACCTTCGACGCCCCAACCAAAGCCGCCCTCAAAACCGAGCTCCTCTCG
ATCCTCTCCACCGAATCCTCCCGTCCCGTCCGTAACGGAGCCGTGGCGCT
CGTCGCCTCGGTTTGCAAGATCGAAGCAGAAGCGGATTCCGACTCGGCAC
AGGGGGGAGCCGGATGGCCCGAGTTGTTCCGATTCATCGCCGCAGCCGCC
GGGGACGCTCACCCCGAGGCGAGGGAATTGGCGTTTCTCTTGTTGGGTGA
GATGACCGAGACGGTGGGGGAGCATTTAAAACCCCAGTTCGAAACATTGG
CGAATTTGTTTGGGAGTGCGTTGAAAGATGCAGACCCGAAGGTGCAAAAT
GCGGCCGTCAAGGCTTTGGGACTGCTCATGAGTTATTTGGCGGATGACAG
TAGCGATATTGACATTTTTGCACCGCTGGTTCCCGGAGTTTTGACTGTGG
CGGAGGCTTGCCGGGTGAGACATGATGAAGAGGTGGTGAGCACTACCTTG
GATGTGTTGTATGATTTGACGTATTCGCCCTCGCAGAGCTTGGGACAGCA
TATGGGTCCAATCATTCAGTTTAGTCAGTTGTGTATGTCGGATTCGAATT
TGGAGATGGGGGTGAGAGACTCAGCAGCGTTGGTGGTGGCGACTATGGCG
GAATCAAGGCCAAAACATTTGGGAAGGGACACAACTTTATTGAATGGGGT
GTTGGAGACCATTTTCAATTTAATCGAGAGTAGTGATGGGAGTGCGGCTG
GAGCATTGTTTGAGAGCAATCCCGCTTGGAAAGATGATTTCGAGGATCAA
GAGGGTTACGATCCGGATAATGAGGGTGGACCTACTGAAACCAGTATGGC
TCAGGGGACCTTAGACATGTTGGCTTGTGAAATTCCAAAGAAATACATTT
TCGAACCTGTTGTGTCGCGATGCGTTGCCAGGTTGGGGAGTGCGCATCCC
AATCAGCGCAAGGCCGGGATTGCATGTTTGGGTGTCATTGCTGAGGGCTG
CGCAGAGCCTTTAAGAGAAAATCTTGCACAGATCATGCCTCACGTATTTC
GTTCCGCGGGAGACTCAGACGCTCGGGTTAGAGAATGTGCATGCTTTGCG
TTAGGACAGATCAGTGAGCACTGCCAGCCAGAGGTATTGTCCTATTCGTC
CCAAATTCTTCCAATTGTATTTGCATTGTTGGACGACAATACTGTGGCAG
TGCAGGCTACCTCTTGTTACGTGTTGGAGATGTTTTGTGAAAGGTTGGAG
CCCGATGGTGTCCGCCCTCTTTTGGATCCGCTTGTGAGGAAACTAGCAGC
CATGTTGGAAGCAACAACAAAGAGGAGTGTTCAAGAAATGGCTGTAGCGG
CCATGGCAGCCACTGCTGTTGCCGCCGAGGAAGAGTTTGCGCCTTACGTC
ACTGGGGTAGCGTCCCTCATGTCCAAACTCATGGAACTCAAGGACGAGAA
GATGTATTCTCTTCGTGGACGTGCGTTGGAATGCATGGGTCATATTGCCA
TTGCTGTTGGCAAAGAGAACTTTCGCCCTTACTTCACCGGGACCATGCAG
TGCGCATGTGAGGGGTTGACCTTTGATTCTACGGATTTGCATGAGTTTGC
ATTCGCTGCTTTTGCAAACTTGGCAAAAGTTATGGGAGACGAGTTCGCCC
CAGCCTTGCCAGACTTGGTTCCACATCTAGTGTCTGTCATTAATCAGGAC
GAAGGGCGTTACGAACCTGCGGATGACGAACAGGTGAGGATCAATGAGAC
CTTTTTGTTTCTTCTTTATTGAATCACTTTTGATGTTTGAATCCCTCTCA
ATGGCATGGGTCCTTAAAGGGAGGTGAATTTAATGCACTCGACGATTCAG
ATGACGAAGAAGAGGGAGCCAATCTTGTCATGCATATTCGCACTGCCCTC
CTGGAATCCAAGAAAGGAGCCATTACTGCAATTGGAGAAATGGCTGCTCA
CACTGGTGCTGCGTATTTCCCATACTTGGAAGACACTATGACTGCTCTGA
TTTCAGCAGCAGATAACTGGCACCCTCTCATCAAAACCGAGTGCGCAGAT
GCAATGCCTTCGTTGGTGGTTTCCTGTGTTGCTAAGGAGCACGCTGGAGA
GATTTCGTGGGAGAAAGGTGATATTTCTGGGGTCAGTCCGTTGAGCCCTC
CGACAACTGCAGTCGTCAATGCTGTTCTAGGTCAGCTTGTGAATCTAATG
CAAGATGATGACAAGGGTGTTGTTGGTAAAGCCTGTGAAGGGATCCAAAG
CGTCCTCGAGCTCTGCGGTCCACACGCTCTTGCAGTCGTTGCAAACAGTT
GCTTGGAGAACACCCATTTAATCCTTTCGAAACAGGCTCCATGCCAACAG
CAAGAAGACTTCGGGGAAGAGTTTGGGGAAGAAGATGATGATCACGACTC
CTTCATGACATCGGTATGTGACCTCGTAGGCTGCTTTGGGCGTGTGATGG
GACATCATTTTGTCCAATACCTACCTCAATTTCTACCTGCAATCTGTGGG
TATGCCAAGTCCTCTCGCCCTCCATCTGATCGATCCATGGCTGTTGGATG
TCTCGGTGAGCTTGCTCAAGAGCTCGGAAATGGAATCGCAGAGCATTGGC
AAAACGTGTTTTATCCTGCTGCCATGGCTGGTCTTGCCGACGCGGATGAC
AGTGTAAAACGTAATGCTGCGTTTTGTATTGGAGTTTGCTGCGAAGGTCT
CGGGGAAGCAGTGACATCGCAATACCCCGCCATATTGCAAGCATTGAGTC
ATCTTTTCAGCATAGATGCGACTCAGAGTGATACTTCCGCAGCATGCGTG
GACAACGCTTGTGCTGCAGTTGCCCGGATGACAATGACATCTCCGTCTCA
TGTCCCTCTAGGTCAAGTGCTTCCCGTTGTTCTGAAAGCTATGCCTTTAA
AGAATGACATGACTGAAAATGAAACCGTGTACAATTGTCTCTTGGGTCTG
CTTCAGGCGAATAGCGCTGAAATCCGAGCGAACAAGGTGGAAGTGACTCG
TGTATTTGGGCAGGCGTCGTCAGATGATAGCAAAGTGGATGATGAGTTGA
AGGAAAAGCTGAAGCTGGCACTGCAATCTCTCAGTTAACACCTGGACTAT
GAGTTAGTGCACCGTGTGTTGTAGAAGCAAGACAGTTTGAAATGTCTGTC
TTTAGATTCTGTTGTTAATTTCTTTAAACATTCCAACTTATTCGTGTTAC
ATTTCTTTTTCAAGGATTTCTTTTTCAAGGGTTAGGTTAGTTGCCATTTA
ATGTTGTAGTCATACTAACAGCGAACTTTGGTCTCTGGCAGCATTGTCCA
TCGCGATTAAACGTTGGTTTTGCGACCTTGAAGCACAAGTGTAATAGATA
CAGCCAAGAATCACGAAAACGAGACCAGAAATCAATGACGGAAGTTCTGA
TGCAAAATCCTCCTCATTTGAAGCATCACTACTTGTTCCTTCTCCACTCT
CATTTTCGTTGTCGCCTTCTTCGACTTTTTTCAGTGCTCCATAAAATGCT
GCAAGCATGAGCACGAAATCAAACGAACCATGCAACAGGACAGCGGGAGA
AATCACTCGACCAAGTCCATAGTTTTTGTTTCCCTCAATGTCTCGTTTGC
AGACACCAATGCTCTGAATCGCGGCACATAAGGGGTGGACTGGAAACAGA
GATCTCGCAATAAGGGTAGTTATTTCTAAGAATAAACAAACATGGTTAGA
AATTACTCGAGACCCCAAGACCCAATATGAATGGAAGACCACTTACCAAC
ACCCAATGATGGGGGAGAATAGACAAATATGTACATCAAGTTTTCACAGC
ACGCAAAACCAAGAGCTACAGAAACCATTGCCACAGTGATTCCTGCGCCA
GTAGACCTGGCACTTTTCATTGGCCTCGAAACTTCGTCTTCATTTCCGTT
GCTGTTGTAGGAAGTGGCGATGGACCCAGAAGCGGATCTACTGTCAGGAA
GCAGATCTGGAACAACCACCATCCAATATCCAAAGTACTTTACCATTTCT
TCAACAACGGCTGCCACAACAAAGGAGTTTACAAATACATAGGCGATGAA
GATGCCTTGGTATTTCATGGCGAAATCTTTCATAGCTTGCTTCGGATCTA
CTTCTAAATCTTTCGCGATGGAATCGTCTGTTCCGACGACCATTACCACC
ACAAAAATAGTGAGCAGTGAAGCCAAAGTAGAAATAATTGCTTCGAATAC
GATAGCCATCGGTGTCGTTAACAGAAATCCACATGCAAAATATTTGACCA
CCGAATCAAACGAAAGATCGAACTTGCACCATCTCCAATGAACGAGGTAT
TCAATGAAGAATGCCTGGCCAAAAGTCAGGAGAAGAACAATCATGTTCCT
CCAAGAAAAGTTTTCATTGATGTTGGAGAGGGAGAATAAACAAAGCACAG
CCAATACAGCCACTAGACTCTTGAGCAGCTTTACAGACAGTTCGGATAGT
GCTGTCACGTGCTTCCATAGGCTGGTTATTTGATCGTCCCGGAGGTTTTG
AATGACCGGGTAGTACTCAGAATACGGCTACGTTTGTGTCATAGATGACA
AATTGTAATACAGACAGATTGAGAAGTTGGCAAACACCGATAACATCGAT
TCAATATAAGACAAAAGTCCTATATTGCTCGCTCACCTGAAACGTGACAT
AGTCCATTGTATAATCCTCATTCCCAGTTAGTCTATTCACTTCCCTCTCC
TCCTGCGCCACCGCACAAATACTGcaacactgacaccaacacccacaaca
cgaagcccaaaacGTTTTCGCCAAACAAGCCCACAATCGAGTGCAAAAGT
CTCCTTCAATCTCGGAGACATCATCATGTCCGTTCTCAACAGGCGCCACC
ACGCCATCCTCAAAAAACATGTCGTCTACGGCATAACACCAACACGACCG
ATGAGGAGTCCACGTGTCATAACGACTACGCTCCAAAAACAATCGTAACT
GGTTGGAATCCACAGTTTCTCCGCGCGCACTCGCCCTCTCCTCATACAAC
TTCTTCACAATCTCCTTCCGCGTCGATCGTCGTTGGTATCGCGAATACAT
CCCCAACACTATGAGGTAGGCATAAAACGACAACCGCAGCGGAAACGGCG
CGACTTTCGTGGGACCTTGATCCGACGGCTCTCCAAAAACTTCATTGAAC
TGATCATCGTTCACCTCAGTCTCCGACGCAGGAACCTCCACGGCGAAGTA
GTTCATGGCAGCGACAAACAACGCCGGGATGACCAAGTAAATGCCCAACC
TCCTCCACAGTGGGGGAGGCCGCGTCCCATTCAAAAGGTAGCGTGTTCGA
TCGCTCGCGAGGACGCCGCAGCAGGCTACCGCGCAGCAGTCCGTGCGTCG
GGTGGGATCGGAAAAGATGGAGCAGATGCTGCTGTGGAATCCTCCGCGGT
ATTTGCGGAGGGGTGGGGCGGCGTGTTGGTGGGGCGGTTGGGGGGGGACG
TTTACCACCGTGGCGGTGGGGATGTCGGCTTCGATGGATGTCATGATGGA
TTGCAAATCTTGGACAATATTTCAATCTATGGAAAGAGCCAATGAGTGGC
GCCTAACTTTTTTTGTCCACGATCTTTTTGGAATCAATTGTGTATGGTAC
CATGATATGATGTCTGCATAATGTCTCTTTCATCCACGCAAGGGATCTGG
TGTCTGGATTTGGTGCACGACTTAAACAAACTTTGAGTCTGCTGCAAGAC
CGTTTTGATCTTTGGCTCTTGAAGACCGAATGACCGAgtatggtattgta
cggtacaatacggtctggtatgatacggtatcgtattgtaccgtacAATA
CAAGTGTTTATGGGCTGGGTGTTTGGCTGAGAAGGGGTACGATATCTATC
TTCTACCGAAAGGTAGGCTCGAAAAGATTATTAAGATTTACCTTTAAAAT
AACATTATCAAGAAAATGGAAAATAAATTTGACTAGGGCTTTCAAATGTA
GAAAGTTTGGTGTCACTGTATCTTGAACAAAGAAGCGAAAGGTAGGCAAG
GACTCAGGAGTCCGTTCCCCGACAGAACTTCTCTGACAAGGATCATGACA
TCAGGAGCACATTCAAGACCAATTCAAGGCAAGCCTGAAAATTTTACAGC
TCGCACATCATCAGATCAAAATGGAACCCCTTCATACTCATCGGGACTCG
GAGGGGCTTTGTACTCAATCCAGTTCGAACGTAGTCTATTTTGCAATTGG
CGTTTGCAGGCATTTAACTCGAGGCGAGTATAGAAGTCAATCAATCTGGC
AGAAGTATCATTAGGCCAGTACAATACCATCAACAAGCAAGTGATCATTT
TCGTAAAAGAAGAACTTACTTATTTGGATCAAACGTGGACATGCGAAAAT
CAGACACACTTTCAAAGGAAGGAGGTAATGTCATTTTGTCAGTTGGTATT
GTGTCGTCCAGGGTGACTATTTTCCGATATAAGAGTATCTGACCGGGAGA
AGATCAATTTGAGTTTTCGGGGTATGAAATGATATGCCATCACAATATAT
GTGTTACCTCACCTTGTCGGCATTCTCAACCAAACTCTCTCTCCTTTTCT
TTTGTTTGATAGTGTCAGCTTGCTGAATTAAATTATCTAAGCATCCAAAT
TCATCAATCAAGCTGGCGGCTATTTTCGGACCAATGCCCGGCGCGCCAGG
AATGTTATCCGATGCATCGCCGGCCAGAGCTAATATGTCACCTAATTTTT
CGGATGGAACACCCCACTTTTTTATTACGTCGTCGTGGGATACACGATCA
AAGTGCATTGGATCAATCATGTGAACGGAAGGTTGTTTGTTCCTGGTACA
ATAGTAAAGAATCAGAGAATTTTCTAAGGGTCAAACATTTCTCAAAGTGA
CATAGGGCACTCACGGCGGCGTAATGAGCTGCATCAAATCCTTATCGCCA
GATAAAATATCCACATCCACCCCTTCTTCGACAGCCTTTAGCGTCAAGGT
TGCAATTACATCGTCTGCTTCATAACCTTCCGCCTCCACTTGGACCACAC
CAAATGCTTCCGCCGCCTCCCTTACAAGATCAAATTGAGGCATCAAATCT
TCTGGACACGGGCCACGGTTGGCTTTATACTCGGGATAGAGATCGTGACG
AAAATTAGTCCCCTTGGAATCAAACACAAGGACGACTCGTGGACGCTCTC
CTCTCAAAAGGCGGTTTAGCAGCAAGTTTTGTAGCATTCGACAAACTCCG
TGTAGGGCTGCCGTAGGGGTGCCGTCGGAGTGGTGAAGTGGAGGAATGGC
ATGGTATGCGCGAAAGATGTAGGCAGATGCGTCAATGAGTAAAAGAGGCT
CACGCGATGGAGTGATGTTTTCGGTCTCGTCTAACTCTACCTCCGTCGTG
TTTTGTACTGAGCTACTCGCTACGGCCTTGCGAGCCAAGTTTCCATAGTA
GTCGTTCTTTCTATCACCCTTTTCCATTTGCTCCATTCTCTTTAACTCTC
TTTTGTATTCTCTTGCAACCTTTCGATATTTGAATATACAGGCAGCCAAT
TGGTTCCCCGCACTGGCCAAGGCCTCCAACGTATCTTTGCTCGTGGAAAA
ACCCTCTTCGCCGAATAGGACTCGTGAGACTTGCTTGGGGCTATCAATGT
TGAATTCCACGCCGTCGTTGAGTTGATATATCTGAGAAGTAAGGTGTTGG
ATCTGATATAATAGGGTTGTCGAGTAGGGTGTGCTGCCGCTCCCGGTAGA
TGCTTCCGGCATACTTGGGGTCAGTCGCTCACCACTCAATCTTACAGAGT
CATCGTTGTCGTTAATCATGGCTTTGGTTTTTTCGGGCTCCATGAATGAT
GGTACGAAAGAAAGTGAAGTTAATGATCGATGAGGAATTTGACCGCGAGT
AAAGTTTTCTTCGTTCTCTATTTTGGGTGTTGCTTCAGTTTGAGATATCG
ATGCATACGGATTTTCACTCGTACTCGTTGTATTTGGTAGAATACGTGCA
GTGGTTCGAACGACTCTAGGTGCAGTATTGGAAGGAGATGCTGTTGTCGC
AGACGATTTCTCTGACTTCAGAATCCTCGCGGTTCGTTTAATAATGGTGC
CCTCTTCCGACCAACCTTCGTAGTCAGTGACTGATGACTCTGGAATAGAA
GTTGACGATGGCTCTTTCTTGAGAATTCTCGCAGTAGCTTTAACAATATT
ACCCTCTTCCGACCATCCATTGCTGTAAGTATTAGCATCGCTTTGTCCAC
TGTCATCATCGAACCAGTTATATTGGTTGGATTGGCCATCATCGTCATCG
TCATCATAAACCGACATTGGCGGCGGCATTTCTCTTCGCAGATTGAAGCG
GAATTGATAGCGTGCCCGGAAAGCTGCAACATCGTCCGATTGCGTCGAAA
CGTCATGCTGTTGATTGCTTGGCGGACCGTCCAATCGTTTTGGCACAGCG
GAATTATCAGGTGACTCATCCGAATAATAATCTGAATCAAAGAAGCCGTA
ACTTTCACCTGATGCATCGCGAGAATTCTCGAGAGATGACATAGACTTGG
ACGACACACTTTCTTTTGGCAATGCCGGAGCAAATATTGTATTATCATAA
TCGTCTGCACGTCGTGTTGGAATGGGATTtgctgtacttccgctgctgct
gccgctgttgctgcGAGATGTGTTCCTGCGATGCCCATCATGATTTGCAC
CGGAAGGGGCAGCCGACAAATCGAGCGGTCGACTTCTTTGAAAGGAGTAC
GGTTGACATCGTTTCGCCTCAGATCTGAAGCATTTCGCAGCTTGAAGCGA
GTGCCCCAATAATGGCGAATGATGTACAAAACCGGCACGAGAACGACGAC
GCCCCAAAACGGTGGACGTTCCACAGCCGAGCTGACGTCCCCGGGCCGTC
GCTGCCTTTGAAACGTTGTGCAGCGATGATACAGTTATGATGAAGGCCAT
GGACGCGTGGATCGACGGTAGCTTCATTGTTTGGGCCTGCAGGGAAACTG
CCCTCTATGGTATTGTACTGCGAGATGATTCTCGTGGCCTGTCTGCTGTG
GACAATACCATAGGCTTGATGGGTGCACATGACAGCATTGAAGATCTTAC
CTGTATAGTCAAATATTCGTGTTTTGATCTATCAAGAGAAATATAGAAAT
TAGATCGTAAAATAAAGGTAGTTGCTACCACAGGAGACTCTTTTTAGAAG
CATTATTTGTCGAAACGGCGACGGCATCGTTTGAATAGATTAGAATCCAC
AACAAACTTGACGCCGCATACACCAACCGTCATCGTCCCGACAAAAGCAA
TGAGCAGCACGATCTCCGTCCTAGGCAACGTCGACCTACTCTCCTATATC
CTTCACTATGCCATATCCCACACGAAGGAAGTCCCGGCCGCCGCAGCGAC
GGGAAGTCATTGGAACCACGTTCTCAACGTCAACCCCAAAACGTCCTCCA
GCATCTGGCGCAATCTATGCGCTGCACAAGAACCCGATATTCTACGCATC
TACGATTTGTGTGCAGAATCGAAGGTATGTCCGCACATCGGAGGAGGAGG
ATGGAAGATTCTACTGCGACGTGCTCGAACATCCTGTTTCAAGCTCAGTG
GAGCGAATCGGCGGCTGCAGAGAAGTTTTGAATTGGTATTCAAGAATGAG
GGTATCCTTGCCTTCTCCAATTGTTGCGAAAGATGCACCTATTGTTACGA
AAACTGTGGTAACTTCACCATCCGTAAACGTGGAATCACCTTCTTTACAT
TCTACCTCAGTGGGGGGAATTATGAAGAAAGACATGAACACACTGCCTGG
GTGGGGTATACGAACCTTGAGTACCTACTTGATCATTGGGACGCAGAGTG
CGATATCATTCGACGTTGGTGTGCTGTATTGGATGTAACCGACTATACCA
TCGAGAAACCTCCTTCGGAGGATCGCTGCATCGCTGTTCGATTCAAGGAT
CCCGGTGTGCTTGAGGACCCTAGCTTTGAGTGGGACTCTGACGATATGGA
TATGGATTACGATGACGACTCCGATGGATTTGACCAAGATGATGTAGATG
AAAATGAAGAGCCGGAACATGATGACGTAGATGAAACGGACGCGTTGGAC
CAACTCGAAGAAGACGAAGATTTGTGCGATAATGTTGACATGTGATATAG
AATTTCTCAAATTGACTGGCACGAATCAAGTGAACACTGGCAGTGATTGT
ATCTTGCCTATGTTGACGAATGCTCATTCAATGACTAGAGGGGTTCAAGC
TCTGTCGAGTAGTCGATATCCATCATCAAATCAGTAGACATTCATTACCT
GGTGGTACGTAAATTTCAATAACCGTTGACCGTCAAAAAGCCTCTATTCA
TGTTACCTGACAGTGTGAGATAAATTGGATAGCAATATCGCCTTTGCCTT
TAATACCTTGTACCGTACACGAGTGCCCGGAATAGTCATACAATGCTTCT
CTTGCATTCGTAAACAAGTACAATGATGGAAGCCAATGCTCTCTGCCATG
CCAACAATAAAAGCCTAACCAAACGACTACCTGGCAGACCTTTGACTAAT
GCACAATGTCTTGTGATTGATATGGTGCAGCCCAAGGACAATAACAATGA
TGGGGTTCGTTCGGTTTCGAACAAAATGGCCCGCGACTGAACGCGCACAA
AAAAGGGAGAAAAATACCCCGAAATAGTTCCCGCCATTTTGCCCACCATC
TCTCGTCTCACGCCTTCTTCACACCACTCAAAAACACCCACATTCTTTCA
CACACAAAACACCACAAACATCAGCATTCAGATTCCCCTTCAGTGGTGCC
GACCCCATCGCCGACTGCTTACTAGCGTGATCGTCCACCTGCTCTATCTT
TCTTGGGTCGCAAGCATCTTCCTCGTGTAGGATGTAAGTTTTCCTTATAA
TTTCACTGATAACAACAACAATGTGCGACCTGCTGGTGCTGGTTCGTATT
CGTAGTGCCTTGCGTAGTTGCCGTCGTCACAACGCTGCTTTTTCCTGTGT
AGTTATGTTCAATCGCTGCAAGATTTGTATGTTTCCTCACTGACCGTTTC
TCTCTCCATTGTATCCAATAGTTTTTTTGGAATGGAGTCAACCCGCAGAG
AGGATTACCTCCTCTTGATTGAATTTGTTCACAAACATATAGACTTTCAC
GATGCCGAGCTTCTCGCCGTGCTTGAAATGCACGGTATTACGATTGGGAC
AGACTGCCACTTCCTTCCATTACCAAATGATGATAATGGATCGGCTGCAT
CCACAAAACATCGCGTGCCGCAATCGAAACGACCCTTTAGGATACTTTCA
TTTTCATGGGATTCCATCGGATCGAAGTTTTCCGTTTGTGATAATTCACT
ATCGACACCCGAGGGCAAAAAATGCATTAATTTAGTGACATCTCTCGCCA
GATGCACCCTGATCAGAAGTGTTGTTGAACTTTGGGGCCATGGTCTGCAA
ATCGATGATTGCGCGAAAGCAATCCAATTAGGTAATGCATTTCAAAGACA
CAAAGAGGGAAAGCATCTATCTTCATCCGACAACCCCATGATTGCTAAAA
GTTTCGAACATCGATCGTGGAAAATTACAATCCACACACTCGGATCTACA
TTCAACAGGGAAGAACAAAATCACATGCGATCCAAGTTCGCCTTTCTCGC
TTTTCCTGGCCCGGTACAAATGGAAAATCCTCACGATGAATACCTGTTTA
TACGGGAAGTAGAATTAGATGAAGCCGGGGGAGCGGTGTACCCGAGACAC
TCGGAGAAGAGAGAAATTATTCCTGAGAATGATGCGAGGCCTCCACTAGG
ATGTTATTTTGGAAGAATCCTCGGGAACGCAACTTTAGGCAGGAATTGGA
GAGGGTCGAATAGATTGGAGCAATATAGCTTGAAGAAACGTTTGTATCTA
GGACCTACGAGCATGGATTCAGAATTAAGCTTGATCATGACAAACTTGGC
TATGGTAACGGAGGGATCCTTTGTGAGTAATCGTTTGCCTTTCTCCCGTA
CCCTAATTGCTTTGCATCAGGTTTGCTGACCCTGCTTTTCCTCTCCTCAG
GCTTTTGATCCATTTGTTGGGACTGGGTCGATCTTATTAACAACTGCATT
ACGCGGCGCCTATGCATTTGGAACTGATATTGATTTACGTGTATTGAGGG
GTCGAAGCAAAACTGAAAACATTGAATCTAACTTTAAGCAATATGGTCTT
CCTCCGCCTGAATTGGTACGATGCGACAATTCCATGTAAGTACTCTTGTT
TCAAAAATACTTCCACAAAAAAATTCACTGACGTTAATCTATGCATGCGT
TTCTTGAAGATATCATCGACATTTCAGGCAGCATTTGCCAATGTTCAATG
CCATTGTAACAGATCCCCCTTACGGTATAAGGGCCGGCGCGAAAAAGACG
GGGTCGAGAAGAGAAGAAGTGCGACCAATATTGGATGAGCATAGATATGA
TCACGTTGCACAAACGAAGCCTTATGCTGTGTCCGATGTTATGTCAGATT
TATTGAATGTAGCTGCCATGACGTTGGTGATGGGCGGACGATTGGTTTAC
GTAATACCTTCGATGCTAGACTTTGACGAAAACATGGATTTGCCAAGGCA
TGAATGTTTGAGACTCGTGTCCGTGTGTTACCAGCCTCTACAGACAGAGT
TAGGTCGACGTACAGTTACCATGGAAAAAATTAAAGAGTATGACAATAAC
AAGCGTGACCTGTACATAGAGCAAACTTGGATTAATGGGCCTGAAAGTGC
AGAAAAGGTAGCCAACATTAGGGAAAGACTACTGGAAGCCGCAAAGAAAA
AACCGGGGTACGAAGAAAAGGCGGCTATTAGAAAGCAAAAACGAAAGGCA
ACTAAGGAGGCCAAAAAGAAAGCCAAGCGTGATGCTGCATTGGATGGAGA
TACATCTAATGGTAAAAACTGAATTCTATGGTTATCACTTAATGCACTAT
TGTCAATTTATATCATGGCGTGTTCGTTGTAAGAGGCAGCCTATGTTTGC
CTCCTTTCAATGAGTACCTAAAACGTTTGCAGACGTCATTGATGCGATAG
CTGAATCATCAGAGTGCAGTCTGCACCTACAATATTCGACTTTGTCTTCA
ATATTGTTGAAAGACACTAATATCCCAGGGCTCGCATATCCTCCGTCTTC
TGTGATCGAGTCTAATCCATCTTTGATCAAATCAGCTGCTAGCACGGATA
TTCTTTTAATAGGGGATTCCATTGGTTGTTGCGTAACCGATTCGATTTCT
AGTGCTGTCTCTTGACTCTTTGTACGCTTCCTACTTCGTTTGAACACGGA
CCACCAACCACTTTTGATTTCCTTCTTTTTATCGGCAGTGCCAAAGTTAG
CATCTGTTTGGGGTGGTTGCTGTTCATGATTCTCATCACTTTCTGAAGTT
TCACTATGATGTCGGCTTATACTTCTCTGGTCTTCTTCATCTAATTGGCT
TTGAATTTCGTCGTCCTCAACCTCGTATGTAGTCATGATCATGACACAAA
ATTTGTCATCTCTTGGAGCTTTGGTCCATCCACACTTCCAAGCAATGATG
CAGTACAGACCTAACACAACGGCTTCCATGACACCATAGAATAACGGAAC
GCATAATGCCTGCCCACGTTCAACAGGATCAGAAAACATTGACACAGCCG
CTGATGTAGCAATGCCGACATTTTGATAGCAACATTCCACTCCAACAGAA
ACCACTTCTGGTCGCTTCAACCTGGCAATGCATGCAAAAAATGTTGCAAT
GAATAGGCCGACGATACAGGGCAGTGATACTCCCACGTAAAATGACCAAG
GTTGTCCCCAAATTTGTGAGTTTTTATTGTTCGACAGTGATGACAGTAGC
GCCGAAAAGACGACGAGCAAGACTCCCGACAGCGACCCTAATCTATTAGC
AAACCGATTGAAGCGGTGACTCGAAATCTTGAAGGAGGCGCAGAGTCCCG
AACCTATGGCGACAATAACAATTGCAAGACTGATGAAGAGACTCGGCCAG
TCGATATTTCCAAGTACACTCCCTCCATCGCCGTCATTGTCTCCCTTCCT
CGATCCAAATCCAAATGCCGCATTGACATAAAGGATCAAATTCGCGGGTA
GCATGATCGAACTAACCACGGTCCCAATCGCCGTCATGGTAACGCTCAAT
GCCAAATCGGCATTGAACATACTACACCACCAGTTCGAATAACTTCCCCC
GGGAGACGCAGTTACGATAAGCAGACTAAGTGCCATGGGTTCCGTCAATC
CGCCATCTCCCGTCAACAAAAGAACGGACAGATATCCCAACAGCGGCATG
ACTATAAATTGAGTCGAGAGACCCGTCAGAATCGCGAATTTGTTGTGTAC
TTGCTCTCGTAAATGCTGCACTTCGACGGTGGCGGACATGCCGAATACGA
GGAGGAATAAGAGAGCGTTGGAGAGTATTTGCGCTAGGATGCTGAACCAT
GTGGCGTCCATGATTGATGATAGGTGGCGTGGCGTTTGGGTGACTGGTAT
TGGATCCCAGTGTGAGGATATTGGGTCATCGGCTTCGTAATGGAGCAAGG
AGTCTTGCGGCGTGGAGATTGACGACGGCGGGTGGTAAATGGAGTCTTCC
GACGATGACATGGCAACGGCGGACAGCACGCCGTCATTTGACGACAAATA
ATGATCGATCATTGTGAGGATTTACGCTGAGGAAGCAAGAAGGCAGTCAA
TGTTGTATCAATCTATTGTTCATGGAGATATCTGCGACGAGGGCAGTGAA
AAATACGGTCGCTGTGTGTAGTTTCTTCAGGTTTCGTCGTCGAGTTCTGG
AACCTCGGAGTCTCGTCTCCGTAACGGTGGATTCGGCGGAGTAAATGCCA
GGTAAATGCCGCCAGCAAAGTCTCGTGGTGGCAGTCCGCTCTGTTCGATT
GCTTTGAGGCAGAAGATGATCACTGAAGTGTTACTGATATACTGACTTGT
TGTTAGCCAATCACAATGGCAATAGACGGCGAATGAGCAGAGTTTGATCT
CATCAATTCTTTTTATTTTATGGCGTCCGGGCAGTGCGGTTTGCGGTCAT
GCCAGCGAGGGTCATGCCGTGAGGTTCTTCTTTCCTCTTTCACTCGCGTT
ATTGTACTGTTTTCTGTCAGGTATATTTATAGTACAATACAAAATAGACG
AAAGCACGCCACCGACGAGACCACGGAAGAAGCGAGGAGAAAAAAATACG
GTCATCATGCGGGACTAATTAAGGGCTTTTAGGGCATAATTGATGACATG
TAGAATGACACGGACCGTGATGTCCGGTCCCCGACCTCTCCTCTCTCGAG
ACATTCACACACTGACAGCAAATCAATGGAGTTGAATAAAAAATGACACA
CATGCTTTATGTTTATTATGTTGCCAACAAAAAAGCAGCAACAGACCAAG
CATTGCATGATGCATTGAGAATCCTGGATCCCCTCTTCAAGAGCAATGTA
TGTCTCAGAGTCACTTGTTGCGTGTAAAATGTGCAATAGCATGGCAAAAT
CCTTCCTTCATAGCACCAGTCATCAGAAGAAAAGACTCAGGATCAGCTTT
GTCTCGCAGGGTGCTGTCTTGGAGACAATCCTGTCAGTAAGATGGACTGT
TTGAGCAGAGTGGACTTCTCTCTAATTCTGTTGTTGTGTTGAATGGCCAC
AGTAAGCAAATGCAATTAGCTCAATTTGCAAACGACACTTTCTGTGTACA
ATGGTCAACATGGCTTGAACGCATACTATTTCAGTGCAGACTGCATTTGA
ATTATACTTTTATCAGACATGACAAAATTAAAATGATACCATACCAGATA
TGTTTCTCAGAAACTTGATTTTTTGGGGGAAAGATTGGTCAGATTTGTTG
ATACATCAACTctaggttgcgaattacctagtaattccccagtaatttaa
gattactaggtaatattgcctttttggagcaaaggcggttcttgtcgcag
tgaatttactgtttaactaaaatcaatttagggttggggttagggtaatc
aatgaggctcctccggtgcaattactagggaatatacgggaattcttggg
ggattgccatgattactgtgacagtaatattttgggggttttggtgacgg
taacaaaaacagtaatttacaacctagCAtcaactcatgtttcaccatag
gatgcaaaagtgcatcttagtcttcctttaaagctgaaatatggtattgt
ggatgcaacTCTACCATAATTAGTAAAGTGTGCACGCCAAAATCATCTTT
CACATCATAACAACAGCTGGTTGTGTATTGTGTGAGATAAAATACATGCA
TAAGTGTGAAAGGATACTTTTATTGTGTGTGTCTTTATCTCTACATGCCA
CTCTACATCTACTGAGTACTATACGTGGTCACTACAATAGCACTTCGTCT
TCATATTtcaatcttgttcctaagaatcatgaatatggcaatcaagacta
ttggcatagggtggcaattttgactgggatatctcatcgtcccctgtcta
attatagttgggacacacctctaCATTTTTAAATTGGGTCCCAAAACTGT
CCATCAAACTACCCTAAACCAGCATTTAAAGAAGGCTTTTAGTAAAACCA
CAACAGGTATATTTTGCCAACTAACTTCCAGCAAAATGATTATCATTGCC
ACCTTGGTACAGTGATGACATTGTACAACAAAAATCTTCACCACCACCCT
GGATCACTTAAAACAACAATTGGTACACCCCAAGTGATTCCACAGACTAT
TTAGTTTAGCTCTCAGTTTAAATCTACCTTCTGCATGCACTAAGGTAAAA
TTgtgatttcatagactcctatgaagcatataccagatatttgacaatta
cctggttCCTACTTATCTGGCTAAAATATTTGTCACTAGGCAGGTATATT
GCACCATTAGATCTAATCCATCAAAACACTTCTTACCACTGACTATCCCC
TTTTCATTTCAAACTATTAGAAGAGAATCACAATTTCTTTCTAAAGGTGT
TTGGTGTAGGTCAGTACATCCTCGTGTCGTATTGTGATGATAAAAAACAA
CTCACTCTGCTTATTCATGGCAGATGGATGGACACACTTACATAAGAGAG
GGAATTGAGAGAAAGGAAATGCAAAAAAAGAAGTGTAAAAGAATCCAAGC
ATTGGCAGGTGTTGCTATCACAACAAGTGATTAGAGCTACAGAGCAATGT
CAATAAGAAAAAGACAATAGAAATCATAATCAATGATGTAGATCACTCAC
AAAAATGGTAGCGTCTGTAGACATCTAATTTTGGACAATATATACTCATG
ATTGATGAGACAGTGTTTTCAAACACAAATACAATTTAGGATGAGGAAGT
CCCAAGGCTCCAAAAATGTGTGAACTTACTATTACATGTCTGTTTCAACA
TATCTAGGTATCATTTTAATATCCCAATTTCTGATGTCAAACATTTTTCC
CATACTGATATTATTGCTGTAGGTTTCCTTATCTTGTATTTTATGTGGCC
CAAATCATCATAACATAAGATTGTCAAAAAAATACAATTTCATGATACAA
GTTATTTCATAGGACAGTCAACCATGTTTTCAATACATGGACAGACTTAA
CATGCAATGCCTTCGCTCTCATCTTTTAACCTATTTCACAGGTCTATAGT
ATTACAAGTTCATATTCCATTCTGATGTTCACAGGTTATGCATGAAACGA
CAATTCTCTGATTTAAAATACATCGATGGTTCATGATTCTAGTCATGTAC
AAATGTATTTTGCACACCATTGGGTATTATGACCTCATACCACTGGCTAA
TGCAAACCATGTCCACAGAAAGAATCTTTCAATGTAGAATGTGGGTTGAG
GAGTTGCTCATTAGAAGTCCATTTTGAAGACAATAGTTTTCTGGGTGCGA
GTTTTTAATAGATATTTGTATTTATAGTTTGTTAGAGTGCCAAAATGATA
TCATTCATGTCATCAAAAAGAATCTTCAATTCACCCATTGCAACAGCAAC
TTCAAACTAGACTCCTCTAAACCTAAAATCACCTAGTTTGTAGTGAATGG
CAGTTGTGGAAGGGTGTGGCAGAGATGTGCATACATCAAGATGATTTGGT
CTCTTGGTTTAATGAGGATTGAGCATCAAGCAATGTTTTCAATCATTTAT
TTGGTTCAATTACCATTACATTACTTTGATCACAAAAGAAACATGCCTTT
ATCTACACCACATATCAAAATCATGACTCGTTCATTGTGCAGATGGGATA
CATCAATGCAATGTAAAACATTGGTGAAGTCTTTCAGGAGAAAAAGTGAA
GTTGAATTTATGCCATGGAAACTTGTTGCCTAGGATCCAATTGAAGAGTC
TTATTTTGTTGAGCAATGCCATTTTTACAAAAAGGACACGCCGTGCATTA
TATTCACCAGTAAAAAGCTTTGCATTCTAGACAGGACATTAAGTTTCATT
GCAACTGACTAATCCAAAAGAATACACATAGCACATAACAGTAAAAATAG
GAATCAACTGCATCTTCTGTGTTGACTAGATTATTCACTGTTAGAGAGTG
AAAGCCAATGAACTTGCATTGCCATAAAACACCTAATCTATCTCTTAAGT
CCTCATTGCAGCAGCAAAGTTGATTGCAACATACTCCTTCAGAGTGAGAA
GATTAATTAATTGAAGGATATTCAAAATTAAAGAAGTCACATTTATTTTT
CAAATCAAGAATGCAACTGGAAAGTGGCATAACAAAACACTACTGTCATG
GATTGCATGCACAAACTGACACACTTAGAGTTCTGCTTCTAGAGAGACGC
CCAGCAAGATAGAGTGAAACTGACCCTGCTGAATTTGTCCACAAGATAGC
TGTATAAGTATAATGCAAATAAATGGTTGCTGTAAGGCATGGTAGTATTC
AATGAAAGAATTTATAATTTTGGACCAAAAAGCTTTGACACTCTATTTGA
AAAACTATTGTTCTTGTGCACAATACTGGTGTTCTTATCAACAACAAAGT
AGGTATGAGAGAAAACAATTATCAGAACCAGACCTACTAAAGTTGAGGGA
ATCCAGCAAATAACATATTGTGAAGGAAGGACGTTATTTCATGGCATAAT
ACTATTTCAATAGATTGTGATATTTTCAACAGGTAGTGTTTTATGTAATG
ACAGTCTTCATTTTCAATTATTTGAATAAGGTTGTATGTTGGAAATAATG
TTATTTGATGAAAGCCGTGTTGGTCCATTGAAAGTAACAACCAGATCTTC
GTATGAATAATATTAATCATTCGTACTATGGCAAATGATGCTATCCACCA
AAAACAACATTATCTGTAGAACATAATATTACTGTGGAACCATTTTCAAC
TTATGACACAATTTTCAACATCagaaactgaagaattttgacaatttaca
tagtcctatgtagcatgtataccagaaatttggcactaccccagttcCAG
CAGATAACATTATTTTCAGCAGAAGTCCTTGTTTTCAACACATTAAGTAC
ATCCCTTTATCCTGGGCACATCCTCCTCCCCTCACGCCATGAAGGGAGGC
AACAGAGCAAAGAAGGAGGATTGTTCAAACAATTTTGTTAGAGAAAGCCA
GACCCATCCCGATGTTTCCTGCATCTGTCGCAGTATCCATTATTATTTTG
TTTATTAGAAAACAATCTCACATTCCTTTCAGCAGGTTGAGTCCCATACT
TGAGCTATTGCATATCAATCAAACCTTCCCCTTGTCAAATGCATATCATC
AAGAGCACAGCAAATATTTCTTTTCACAAGGACAACACATAGACTTGTCT
TAACAATTCTTGAACTTTCTCTTTGGTTTCTTCTTCTTTGTGCTGCCTGG
GTTAGTTCCATCCTTTGACCTTTCTACAACATCACCAACTACACAATCAC
CAATCATAGCTAACTCAGAGGATAAGTCCTCATCGACTGTGCTCTGTTCA
AGGGTACTTTCTTTTACTCTTTCAAGCAACTTATCTGTAGATGAACTTTC
TGTCTTTGATAAGAGAGGTGTAGTGGGAAGACAATCTTTTGCTTGGGTGT
TCAGTACCAACTTTTCTTTTGTAGCCTTAGTCAAAGGCCTACCTGTGTAA
TCTGAGTTTCCCAAAACGAGATGCGCAGGTTTTTCCTCAATTGATCGCTT
GTCTTTCCGTATGTTCTTTTGGCGGCTTCTGGTCTTCTTTCGTTTATACT
TTTTGTTTTCTTCATGTTCATTGTTGGTGCTTGGTTCAATTTGGTCATTT
TCTTGAACATAATTTCCTTCATTAGTACTTTGGTTGACTTTGTCATCTGT
TGCATCCCCAACAGTAGCTGCATGGTTCTCTTGGTCGCGTTCTTTTTTTC
CCTTCTTTTTCTCTTTGATCTTTGGGGCAACAACTTCCATCGCGTTGTTT
TTGTCACAATCTGAGGTTACGTCGATAGGCACATTCATCATCTTTCTTTT
CCTTTCTTTTACAGCTGAAGTTCTCCCCTCCTCTTCCTCACTGCTGGGGT
TATCATCCTCTCTTTTCGAACGGTCGATTGCATCTTCATCGTCGTCATGA
GGATTGTGCTTTTTGCCGATAGAAAGGATCTTCTTCTTGCCAGTTTTGGT
CCAGTCGGCGGCAACGAAGGCGTCTTGGTGCGCTGCCGCAGTTGATATGG
CAGGTGGAGTGGCGCCGACGCCCAGTCTTTTCGCGTTTTTCGCCACCATG
GTCACAGCCCTATCTCGCAGATCAAGTTGTGGTTCGTTGGTTTATGCGTG
TAGGTCTCGTGTAGGTGTACTGATGGGAGGATTCAGGGATGAAAATATTC
TGACTAGAGGTATTATTATTTGTTTTGACCCGGGGGGGGTCTGACGCGTG
AGAGATTGCGTGAGATGATGGGTGGTGGGGGAGGTGGATTCAGAAAGGGG
GCAAAAATTCTATCCGTCGGCGCCATATTTCGTGATGCCTGTGCAATTAT
TGATGGAATAAGAAAATTTAGCGTGAAAGCCCACACAGTAACTTTCGTGA
ATACTATGTACTAGCACCTACTAGCACCATCTCAACCCCCAACACACCCA
CATCATATATGGTACATCCACGAATAGTACGATAGATGCATAGTATTAGA
TAGTATGCATGCGCGAAGGGCAAGAATACATTTGTACACCTTTTAGAACG
GTCAAGTCTAAAGGCCCATTCTTAGACCTAGCCGCAATCCGAAATTCGCA
GACGATATCAATGTTGCCCCTCCACCAAGCCATCAAGCAAGACAACGAAG
ATGAGGTAAATCGACTTATTTCTCTGTCTACCACGGACTTACACGAAGAA
GATTCCAATGGCATCACTCCTTTGATTGAAGCGTGCATATCCGGGAATGA
GTCGATAGTCAATGCATTGCTAAATGCTGGGTGTCATGCCCAGCCATCTG
CAGGGTTTCGTCATTCTCCGCTTAGAGGCGCCACCGTTTGTGGTCACTCG
CACTTGATACCCATACTGTTGCAAGCGGGAGCAGATCCTAATGCGTTGTC
GGAAGGAAAGCGCACTCCCTTGATGGGGGCTTGTTTTCTCAGACAGGGAT
TGTATGATGAAGACGAGGAGAAGAAACGAAGTGAGCAATGCGTCAAGGCC
CTGTTGTCAGATTTGAGGGTTGATCCAACAATTCAAAATTCCTTTGGGGA
GTCTGCTTTAGATCTTGCAAAGATAAGACGCTATGAGAAGTCCATTGAAC
TTCTTGAGATAGCACTGCAAAAATGGAACACCGATCGTTAATGAATTTGT
AGTATGTTTGTGGAGAGGTAGAGAAGAAGTAAGGGCATAAAAACCTTACC
GTGACGTTTCATTTTACAAACAAGAACGAAGCCAGCACTGCTTGACAATG
AACACATGACCTATCATCAGAGACGATCCCGTACTATCTATTTCTTTGCC
TAGAGAGTGACTCAATTGATGCAGTTTCTTATTCGGGAATGATACGTCCG
AATTTCTCTCAGGAAGAGGCGAAAATGAGCAGAATGACTAGGCTTCAGGG
GACACAGCGTTTCTGCTCCATCAATGGCGACTTTCACAACTGACACCATT
CATCAACAACATCGCTACATGCTCTATTGACTATCATTCCGCCCATAATT
TTTAAGGCTATCAAATCTTAGATAGCCCTTTGTGTCAATGTCCACAATTG
GGCTTAGAATTGTAGGCTTGTTTTTATCATAACCTTGCATTTTCTCATCT
TATCATTTGGGCTTTTAAGTCTGTTTTGTGGATCTGTTGTGTTGCAATTG
TCCATGGACCATAATGGAGGAAGTACTGCCTCTTTTTGATCCTGTAAGTG
ATTTTGAAGTTGAATGAGAATGGACAAATTTGGGAGTCAAACTAGAATGT
GGATGGAGAGGATTGGGAGCTATGCTTTTAGTCTACCTTACCCCCACACC
TCTCCATCATGAAAGAATCCATTTTTGTGTGAGGCTCTAACATTGGTTTC
ACTTTTTGTCGACACCTGTGTGGTTATCATTCCCCTCTGTCACTGCCCAA
AGCAACTCAGCACAAGCCTAATGCCAGAAAATAGCTGATATTGTCACAGT
ATCTTTCAAGCACTATCAGTCTTCCAAACCACAGAATTCCACCAATACTA
GAAAGTACAATAAGAAAATGATATTGAAATTAACATATTATTGTAAAGCT
TGATTTTGTTACATTTTTTACTAACTTTACAAAGTCTGTAATTTTGCTTG
TTCTTAATCAAGGTGTATTGATGTGTTTGTTTTTTCTTTTTCTTGACAAA
AATTTCTGCTCATCAATGCTTCCCAATGCATGGAGACACACAAGACATGG
CTTTTTGGTATTTTTTATTGCATGCCCTAGAGGTGACTCAAGCTCAGTGT
GCAAATTTTTGGTTTATGAGCTAAAATCAGTTATAGCCCACTACTTAGCC
CCGTTGTTGGTGATTCTTTGCTTGACTTAGTTATTTTTTACCCTACTATG
ACTTAGCACGAAGCCACAGAGGCCACTTATCATGAGTTTTTATTCTAAGC
ACCGAGCACTATCCCTCTGACATCTGGGGTGTTTGGGTCATTTCTCAGAC
TATTCTGCAGGTGGTTCCATCTCCATTCCTGTGTGTCAGCCTCAGCTTTC
CATTGTCCGTGTCCTTCTAAGATTGAACATTCTTTCTGAAGCTATTCAAT
GTGGACACAGAAATGCTTGATCCCCACAACATCATGGGTTTCTTACAAAC
CCTAACTTCATTTTGATGCATGAGCTCTACCTGATTCTTTGCAAGAGCCA
GATGCTAAGAAGTCTGAATTATTTTGGACTGTTAAAAGCATGAAAACCTC
AGAAAGCATATGTTAAGAGAGTTCATAATATCTGTTTTTAGCAGAGAAAG
AGACCAATATCTAGTTCTTTGCAGGAGGGAGATGGGAAAACACAGTGGGG
TTGTGTCTTATAAGTGTAACTAAAGCAATTGGCAAAGGTTGTATGTGATG
AATGGAGCACTTAGCTATAGGCTGTAAAAAATTTATTGCAAAGGCAACCA
ACTTCCCCCCCCTCATGATCACATCACTCATGATGGCTACACAATGCACA
ACTTCGGACCTGATCTTTAAGTGATTTCAGGAGAAAGATTTGCTTATCAG
TATTACAAAGACCTTCACATCACAGTGCTCAAAGCAGCTTTTTCCTTTGT
AAGGGGGAACCATGGAAATGTGAATGATTCTCTTGGTGACCTTTTCTTGA
ATGTTTTTGATGGATTCAAGAAGAAGGAAAGCATTAGACCATGATTTCCT
TGATCATTGGTCATGATTCCAGTATGGAAGGTCATGTTACATCATCTTGC
AAATTCTAATTCACCTGAGTATACTACTTCCACTGAAGTGCCAGTTGATT
TGAGATAAAGGTTACAATGTCTCCCATTGCTAATTTTTTGATAGTGCAAT
GCACTGGTGAGATGAGCCATTTGATCTCATTGTTGAATTAGGTGAGCTGG
TCTCTGCTGATTGTCTCTATGCTTTCACAGAGTCATTTTCTCTTCCTTCT
ATTGTTTCTTATGTTTGCAAGAGTCTCTCCGTTTGCATCATCTGGATATT
TATATTTACTAAAGACTCTTGGAGGGTGGAATATGGGATGCTGCTATCTT
TACACAAAATGATCAAACTGTTTCAGTAGCAGTTGAAATAGATTCAAGTT
CCACTGGCCTAAAGACATCTAGTGAATATGTACTTCGTCTTAAATATGTA
ACCCACAAACAGGAGTGCTCATGTCTTGATCAGTCAATTGATCTTTCAGG
CAGTTTACAGCATGTGTAAAAAGCTGTGTACTGGACATCAATTGAAATTG
AATTGACAGCATACAACACTTATTCTAATGACACAAAGCCAGAGAATGGA
AGTATTTCATTATAAAACATGAAGTTGAATTACAAGGTTGGTATCTGAAG
CCGCTTTTTCATTGCAAGTAGCAAGGGAAGGGTTTGGCCACACTTGTGAG
AGTTTCAGCTCGTTATGGTATTATTATGTACTTATTTATAATAAAAAACT
GAATAATGGGCACTGGGCCTTGTAAATGATACAAAATGAGTGTGTAATAA
ATATTGGTGCATCATGCATCTCCAGCATAGTGTGACAGTTTGTATTGGTG
TCCTCTGTGAGGGGGGTTAGTAGTGACAACTGTTTTCTTTTTCAGTtgta
atttgttaaagcgttattaatgtgctgtaagaagaatgaaaccatgcttt
tagcataatacaagggtcaatttgaatggaaggcagagaatgtgtctgct
gcaatatgtggagatgattgcattttgcagtttatcaagTTAATCATTGA
GGGACCGAAAAAATTATGGCTTGGCATCATTGTGACTGATTGCAAAATGA
TATTTTAATcattttattcatttgcagatagcaagtgtattttcattatg
ttggccacactgcttgagtgttagccataaggagttactgtatatgcttt
ggaatctgccttaacaatggaacaatgctggtaacttaatattatcatgt
caaactgaagcatgtcacttggcttgttcatcatgggtaaaatgatacaa
gagacaaggccacttgaactctcaacatgtccatcttatatgtttgataa
ttgtgctttgtttacaatgcacataatattgtgagttgatttgatagcat
gtgcttgccaaagttgaatctattgctgtttaagtttgaattacatttCT
ACGTGTATATTAAGGCAAGAGGTGCAGCTCTACTTAAAGAATGGATCTGT
TTGTGCAAGGCAAGAGACATGGTTTTTTAGTATTTTAAGTATGTTATTGT
TGCATTTAGCTAGGGGATTGTTGTTGCCTGCCTGTTTGAATGACGGAAGA
AGTGAAAACATTCATTTTGCTTTGCCATAACAACCTAATTGACACTTGTA
CGGTTTTCAAGTATACAATACTCAAGGAGTGCTGTTTCATATGGTCTTGC
TGTATCAACTCTAGAACTATTTCTTTGCTCTGGTGACAGCAACCAGTCAA
GAGAACTTGATGTTGAAAGCTTCTTAAAGTACGACAAAATTGTGTTCATT
GGGATTCTCAATAACAATTGATTAACAGTTGTAGGCGTGACATCAATTTG
AACAAGGAAATTGACAAAGATGTCATATATTTATGGCTTTTCAGCACAAT
GTGGGGGGACACAACTAccatatatctcagtccataagatccacaaaatg
ttaaaagataccatttcagaggatcgtgatatattgtgataacttttgat
aggacaaacttttgcctactgtgtgacacaccaaaaccttcacaagaagg
taagctttctgaagaattttatctgtttagtccagaattgctttctatac
gcagtacaaaagtagggtgggtcttataatcaatgggatcttttgcacca
agatatacagTAGTGTAATTTTAAGCTGTAATTCATTGCATTCAAGAATG
AATAATTGACCATGATACTGTATGCTACGGCAATAAATTTGAGACCACAT
TTATATGCAATGTTACATAATTTGTGACCACTGGGGCTGAACAACATTAT
ATGCTGTTCATGTATAGTTCATTGTGTAGCCAATCGGGATACACAACAAT
TTAGTTGCTTTGAGTGATTTTGTATCGTGGCCACGTGGATTAAACAACAC
ATGGGTTCCTCAACAATGGTTTGCTACATCTGTGTAGACACAGCAACACA
TTTATTGTTAAGGTTGATCTTGTGTTGTTGCCACTTGAGCTCAACAGCAA
TTGTTGTGTCTCAGTTTTCAGACACAAGTCAACATCAAAGATGACTTCTT
GCTACCTTGGATTGTTAAGCATGAATCTACACTAAAGTCAACTTCACTGG
GCCTTACTTTGGAATGCAGTGAAAGCATGAGGGATTGCAGCTTGTCCCAA
CAATGTGATAGAAGTGATTCTATCAGGATCACAAAGAGGACCAATAGCTG
AAAAGATACCCATCTTTTCACCTCTCAGATTGCTTGCTAGCAGTTTCTTT
TCAAATTCATGAGAGGTTGATTATCTTCATTTTTTCAGAGATACTTTATC
ACCTTTGAGTGATGATGGTGCTTTGTTGATGTTGAAACCATTTGGTTGCG
CTCTGTCAATATTGGACAGATTCAAGGTTGATTGATCCTCTCCCTAAATG
GTAGGGGTTCTTGGCCTTTTGTCATTCTCTGCATAAGAATTCTTGACATC
ACACCACAAAAAGTAACAACATGTGAATGAAGGGTTCTTGACCTCATGTG
ATACTTGTGTGTGAGATTATGTGACCACACACAATTAAAAAGGAAACTAT
TTTGACTGTGAGTGCCCATCTTTATTCAACAAACACCGCCATttgaaatc
acttttgagttgaaaatataggtcagcattgaattcaacatctatcactt
gcaatggcttgttttctgcagactcattaatgcacagtgatgcctgtaat
cacagtggcttggctagatccacagatgtcaaagagagggtagatgttac
aatcatagatagcaatgtaataaaaataattattattcatgatggttatg
agctgatggctgatgaattttgacaacaaataagctgcatctgatcaagg
aacatgcatcctgtcttaatacTATGACATACTTGTATTTAGTTTTGGGG
CGATAGGGTTGTCATGACAGAGctgctttgagtcctaagctttgtacaaa
taaacacttagtcacccggaatgaagatgatgagacaggtctccagaatt
ccatccacaaccactgcaaacattcaatagcaatgtgtAAGGAATGATTC
TTACATTGAGGATGCCCAAAGTATTCTGTAAAGTATGATTTCATGGAGGT
TGTATGGTCAGGAAAGTAGTGCATCCAGCAGCTAGTGCTCTATTGAATAA
GTATGGTAACGAAACAGTTAATTGTTCAAAGACTGGACTCATGTTACCAT
TCAAGACATCAAATAGTGACAGTCTGATTTCAACAGTCAAAGAGGTGATT
CTAATTGCAGGTCTAGTGTCTGGCTCCTTGTGTTTCTTCATGTGTCAGAT
GACCACTTATGTCATCACCACACTCAAGTCTTCAGGTACAAGGTTTGGCA
AAAGATGCTAATGCTAATATTGAACATCGTTTCTTGAGGCTATGCAATTG
ACTACTGAAGTGAAAAGACTCACTTGAGAATTGATGCAATGCTTAATCAA
ACAAGGTCGTGGGTGATCAAATTGATTAGCTACTCAAGGCTTCTGTCTCC
AAATTCACTGGGGCCAAGTTGGAAAGCATTATGGACCATTGAGCACGGAC
AACTCTGAAGGCAGTCAGATGAAACTCGGTCAAATCATTAACATTCTCTT
CTTTGTCAACTTGAAATGACAGGCATTTTCCTAGCAGACATGTTGGCAAC
TGTTGGAACTAtgacatgtaccaagtatacctactggtacctctgaccca
catatgccccaatgtcaggatggcataaccacaaataacattcttaccac
taactgaaggatcccaccaaaaatttggcaagactctttggcaagatcag
ggtgtcctgttggacctcttcgcaaggtcagatgtacagccagatcaggt
gcactaagaccttaattggcacacaagaacccaacagggaacacacaaac
caaatgtaattgattgcatgtaaactgcatgataaactttagaggactga
cattgtgcagtcctcagttttggtcatttcattaccttataataatattt
tccaatcagctggaatacctttttctacttcacttaattaaaactatttt
tgactacttctcgcttaggtcactattgtatgatactcctgctgaactca
gtaagtttgacacaccaccacacaagaggctctcctgGggagtatatgca
gttgtgcaactccgagaagaaaaaggcgaaaggcaatatagaagagatac
caggtaccaatctggatgctatcccatctgccctaactacagtgaaggcc
acatacaaacaggctataaaggctatagaggtcgtgaagcttgtcatcac
aatggcaggagaaaaaccatttgagctgtattgaaacctcatccccaaca
aggctcaacagccatggcaaaaaatcaacaaggcccaagtgactcacgct
ccttgggaagatataaagtgggttccatacatggagattcccactaaaac
ttgggacttgtttcacgagtgcatcccgtttcatctgcttcaggtgttct
gtcatgatttgggcaaggccctcaggtactacataacaaacacattgaag
aaactcaacagggtctcgatacatcagtttttcatccgagtggaacagct
caacagttacctcaagatgttaccctgcctgtattacagccagaaggcta
atcaggccaccaagatgattttgcccttagatgatgccaaccttgggact
cacttgttgtgcttgtgtctggccaagtggcagacccagtacaatttgac
aaagaataccactcctgtcagcactagagcccttctcttggttttagaga
atatcaagaacaatgcggaactcgataacaagcccgctagcacgaccaag
gcgaagggggctgaacagaagcacatgatggagttgatggactcccacat
ccctaagaagcccaagaaagtgggatggatcaagaagcactgtgtgctgt
gcaagaagcacgggggcaacacaaaagtcacaatacgcgtgaccgccgct
gttacaacaaagatggtactctgatcaaatggaatgggggcacagttcag
ccccactacaatgaaagaaaaccagagggtgtgatctttgcccagatagt
ccagacagagttgaagaatgcactccacaagaagtctggcaagcacaaga
aatgccatgccaatgaatcagaaagtgatgacaactccaacgacagtttg
tgaagttgcaggttggatagccctggggaattaaatacttgtaagaaatg
taattaagtactgtagttgacagttcacttaccccagtccaggtaaagct
atccagactaataaaagtaaaaaataaattgattgtcacaaaaataacaa
ctcaaaaaatcttgttcaacaggaaaaaagtccgaattgaaaattcaaaa
ccatttagagacaacgacctcaaatatgtgaaaacaatcttacatcaaaa
aaatatcatcaaaaaatatcagtattaaaacaaaggccactgtggacagt
actaatactcccaatgtcaactgcagtctcaaacaagcaagacatgcggt
tgcatcacacaccaaggaccgcctcagtgttacagcactagtagccataa
tggaaccagcaactgaaagtaaatcctccagagcatacaaacaacctatg
aggagttgccccagtaacaaaatcaaagtcctactggacttggggtctga
tggagacctttacttgctacttaagaaaaagacaaatcctttccctacct
gacaaggcaggtgccaaagtcttgacctacatcaaatgggagcttccagt
tccagacaaagggatggggaaaaatcagagttaaattctttgactactct
acaagcaagagtattatctacaaccggatgttgtggaatatgatgagaat
aacatgaccaagccagggtttgacctgattctttgtagtaataccttgaa
agagttaggagttgttctagacttttggacaaagaaatcacaatcattga
catctcactgccaatgagagacatcaacaaattaaagtcaagagggacag
ttgaaggggcttggactatgaataatagcatctaccaagacacatccaaa
aaaccacagagtatgcttcaggcaacaaaatgcctcatatacatcctaga
tgctaaatacaaaaagttgatctcagggcacttgttaaagacaactgcac
acactgaagtacctgagaacaagcaaagttactgaagcttctacaagaat
ttgaggagctttttgacaggatgctagatgactgggattgcaagccagtc
tcactccagtcaaaggatggagcacagccatatcatggctggccttttcc
aatatccaaaaagcatgtagaaacaaccagaagggagctacagacactga
cttagggatactcaaatgggaagatgattctgaaagggctttcccaacat
tcataataccaaagaaagacaacacaggatgagttgttggcaatttgggg
taagtaaacaaatgtgtagtgagaagtccattttccattcccaaaattag
ctccatcctacaaaaactagaaggctttatatatgccaccacccttgact
taaacacgggttactacaccattagattggatcctgatgcatccaaaata
tgcaccattatcttgccttggggtaagtactctttattatggctaccaat
gggtgttgcatgttctcctaacatcttccaagctacaatgtctgagctaa
tggcaacccttgagttcgtccgaactagccttgataacttattgtgaatc
agcaagggtagcctggaagaccaccttaataaattaaggaaggtcttcat
caggttgcaagatgcaggcttgacagtcaatgcatgcaaatcatctttct
gtgctgtggagacagaatgccttggatatgttttatccagagatggtata
aagtcacaaccgaagaagggaccggcaacaggcaatccttgcattaacac
cccacaaaatgtaaaacagctctgtagatttctgggcatgggccagtgct
gcagagacatttgggcaagatgcagtgaaatacttgcactcttgatcaac
ttggttggtgaatgtggacataccaaagtcacaagggttaagaaaaccaa
gaaaaagccatggtattgggacagtgtccaccagaaagcatttgacactg
taaaggcaacaattgctcgtgatgttaccttggcctgccttgattattca
cagggctttgagatctatacagatggctccaaatttcaattgggcactgt
aataactcaaaaaataggctgctggcatttttcagtagaaaactgagtcc
aacacagcaaaaatatagcgtgaccgaacaagaactactggccatagtag
aaaaactgaaagagttcaaaggcaggctttgggggcaacaaattacagtc
tacaccggccacaaaaacctaatgcaggtcactctaggtctgacctctga
tcgagtgtatagctgaagattactctatgaagagtatggccccaccatga
tgtacatcaaatgcattcacaatgtggttgcagatgccatctcatgactg
gactatggactcgtcacaaatgacaggtcaacatggatgactttcacaca
atgctggtgttaccacaacacagcacaagaacatgaagaatcctcaggcg
acacagaagaatcatgtacctcttgtttacaagtcaaaacaaagaagact
ccatctatccactcacaaccagagagatagcggaggcacaacaacaagat
caaagctgaaaggacaaggctcttcaacccaattggttgaaaataccaaa
gtactctgtaaggattgcaacatggtaattcaaaaaagcctccaacacca
tgccgtagcttggttctgcaaatacctacagcacccagggactaagtttc
ccaaagaaactctttgcctttcgatgtattggaaaggactacaaaaaaca
gtccaatcacatgtcaaaaagtgtcacagctgccacgtgaacaggtgcag
acaatgaaaatattggaaactgccaacaaaactttttatcaccaacacat
gggagacattatgtgtggacctcataggactgttcaccctcaagggcaag
aacaagacacaaattgaatttatgagcatcaccatgatcaaccctgcaac
tagctggtttgaaaatgttgagttgccggtatcacagctacatgagcttg
atattcccatgggtacaaaggggcaaacgagcaacgacacacatatccaa
cccaaacaaccctactttgaaaaatcgtcagcaacagtaggcaatataat
aaacaagacctggtttagccttcacccacgcagacaagacattatctaca
acagcagaagtgaattcaaacttcacttcaagaaaattggtgattcatat
ggtctgaagcgataagccaaccagtgtcagaaacccacaagcaaatacaa
tactcaagcgggcgcatcaaacaatcatggtgatgctccacacagctgac
ttagacatgTGATTGGAGGCTGGAGCGGATGGGTGAAAAGCAGACCCGTC
TGGCGTCCATGGACTCTCAGGAATTGCGGGACACACATTAGTTCTGAGCG
ATCTTCAGATGCCGGGCGTCAGGATCCCATCACCCTCATCATGCCGTCCC
TTCTTGGCCATATCTAGCTTATTACTATGATAGCTAAAACCGTCATTGCT
AACTCACTTTTTGCCGATTGTAAATCAGCTTGTAACTGCCGTTGCCTCGT
GATTAGAAATTAAAATAACAAACAACACGCAATCATGAACATCTGCTTCA
ACAACTGGAAGGAGAAAATCCTTGCGACCATGGAGAACATACTTGCCAAC
GAAGCCCACGAGCCCCTAGCCAACGTCGCCGCCACCACTGATGGCAAAAA
GAATGCGAAAAGAAAGACTCCACGCAATCACCAGCAACCATGACGCCATC
CTCCTCATTGTCAACAGACAGAAGGAAATCGAAGTCATCCACAAACCCAC
AAACCTCCGAGGCACACACTCCCGTTCCAAAAACAAAGTCATCGGCCTCA
TCCGCCTCTCGAACCAAGCCAAAGTGATCAAGCTCAAGGATGATTGTTGG
ATCGAACTGGACTCCTTCGCAACCCCACCCGCCAGATGCCATTGCAAACT
GCTCAACCGTCCAAGAGATCCAGGCATGCCAACCCCACGGAACCCGGGGA
AACGTCACCAACCTGCTCCACATCTGCATCCCAGCACCATGGCCACCAAA
ACAAAGCTAGAATCCCCCAATCGGGATCCCTTCAAACTAATCCTCACGCT
GTCCTCCACTGCCAAACTTTTCAATCACGCCAACCAAACAAACTCCACCC
AAGACGACGAGGGATTAAACTCAGCCACCGCCACAATGGTCCCTATGTTA
CGCTGGCTGTGGGGCGTCGGTACACAAAAATCAGTGAAGCACCGTTCGAA
CAAGACCAAAACGGCCACGAACTCCAGTCTTACCTTCTCCACTGTCAACA
GAAATGGATCAATCTTCCAAACCCCTTTCAGCCAAGAACCTTCAAAACCC
CCAAACCAAGCAACATCCACGTAGCGATCCCTCAGCCTCCGCCATCCAAC
AAATGGCCTCCATCACGGCATCCATGAACGAAACCATTCAGACACAGAAC
GAGTTGACTTCCAAACAAATCAACATCACTGAAGAAAAGAGAAGACAAGA
AGCACCACATCAAAAACTTCCACTCCACCACCATCCAGATGCTCAAGATG
GCCTCTTTGGTTGACTGCAAATTCCCTACCAAAGACATTGTCCCATCAGC
CCAAGCTTTCTTCAACAGCAAAACAGCGGGGAGTGCCGACCAAGAGCTCA
CCAACCAATTCAAAGACATCAAGCTCCCGCTAGTCGGTTTTGCACCCGGA
CTAACCACAGCTCTCTACAACGGCGACCCCCTCTGGCATCACTTCATCTA
CCCACGCAACATCTCAGTTTTCTCTGTCTACATATGTGATGTCAAGGACA
CCAACCACAAAGGACGTTTCCTCATCCTTCATCTACAAGAATGACCAGGA
AACACAAAAACAATGAGTGACATCCAGAACTCAACAAGGCAAACAGTCAA
AGTTCCATCAACTTTCCATGACATGATCTCCCAACTAAAATTTTTCACCG
GCCTCATCACCTGTTTCACGAGAGAAGAAAGTTTTCGACAACCCAAATTA
AAAATCTCATCAAAAACATCGAAATGAACAAAGAGATTTTCGAAGCAAGA
AGCACCAACGATCACAAATTCTATGCAGCCttcctttacactgtctacct
cagattccaagacttcctcaaagactgcaagaaagcaaaaGAACATTGCA
TGGTCAACAACGATGCCCTCGAATTCTCCAACCTCATAAACCAAGTCAAA
CAAAATAAAATCCATTCCCTCCTACCCACAAGTTTCAACCTCATCAAAAC
CAGAAACGACATGACCCCGAGCACAAGCCGGAACACAACCGGCGAACTGA
AACAGAAGAAACAACACTGCGGAAACAACGGAACAAAACAAGGAGCCTCG
TCAAAAATGAAGATTCTGCAGACAACTAAAGCTAAACAACACTGACGACT
GGAACTGGTTCAAGGGGAAAACAAACACGGAAGGCCGCCCAAAACGGGGT
TCGAATGGCGAAATGTGCCACAGATGGCACAGCAAGGGGTACTGTTTCGA
CAAACTGCCACCACAAGGAAAGCCACGTCTCAAAGAACAACATCCCCCAG
AACAAAACTGAAGAATACAAGAAATGACTTACTTCCATCAGAAGCAAAAA
CACTAAGAGCACCTGAAGGTTCGGGTTGGGGTCTAGTGACCGCCGACCTG
AAGAGAAACCTCCCGACGATGCCCCCCAAAGGAAGAGATTGCCTTACACA
GTGCCATCCACCAACAAACGAGCCAAACTCAATCCAAGCAACAAGGCCAA
CATCCTCCCAGCGGTGCAAAGGTGGTGCAAGTCAAACACATTGTCGAACC
CAAGACCCCATGAAAAAACACAGGACACATTAGTTGAGTCCTCTGCCTCC
GACCAAATGCAACGCTTCCACTCAACTCGCAACACAACATCATCTACGGA
GAGAAGTGCCTCGAACTATCACCCGTCAAAGGTTGATTGTTGTCTGAACA
CCAGCAGAGGTACGTAACCAAACAATAGCCCTCTCAGCTTCAACGAGACC
ACTCAGCCCCACAGAGTGAAAAACGCCGTTCAGCTTCACCAAACAACTCA
CGTAGCCATGACACGCATACTCAAATCTCATTGAGTACACAATTTGTTCA
GCCGTATGGAACAACTGGTTCAATGACGGTGCCCACACCACAATGCAACC
AATAAAATAGATATGCAAATTGAATTATCCAAAACACACTCCTCTAACCT
CACACGCTCGCCCATCAAAAACAACAGACAACCCAAAAACCATCAGAGCG
CAAAGCTACTGGCCTGAAGACCTCATCGGAACAATAAGGTCAATAATGGA
CTCAAAGACAGAACAACCAGCCGACCCCCTTTTCAAATTTGAACTCACCA
TGGAAGCCGCAGCCGAAAACTTCCTCATCCTAAAAAGCTTCAATTTCAGT
CTGGAACGAGCACTGAAAGCCCAAGAAAACTCATCATTGGGACTGGGCTC
CGAATTTAGAAAACCAGTAATACTGGAACCCCTCTTCAAGCACCATCCAC
TTTGGCCACACCTCCAACAGATCCTTTCCTCAGGCTCCAAATGGCCCCTG
CATGAGTTAAACAAAGATGAAAGAACATCAGAGTTAGACAGAGCCCTACG
ATTTGGCAATCACAAAGGAGCAAACCTACAACCGGAACTCCTCAACGAAC
TTGTAAATAAAGACGTGATTCACGGCTTTGCCCTGGTTTTACCCCTAGAT
CAGATCAAAAGGATCCCAGGAATCTGCATTGCCCCATACAACATACAACA
GCAGCACTCCATCAACCCCTTCGGAAGTATCATGGACAAAGACCGCCTCA
CCCATGACCAGAGTTTCAACTTCAGAAAAACAAACAATTCAGTCAACAGC
AGAACGAACAAGACCAAACTGCTCCCATGTATGTTCAGACACTGCATCCA
GCGTATTGTCAATTGAACCCCATCAAGGCAAGATTCTTGTACCCCAACAC
AAGGATACTGGCCTCCAAAATAGATGACAAGTCAGCCTTCTGCCAAATca
ctgcaaacaaaaagcaccggtaacctccctgtacactcgcaaaatgtcag
agtgtacggggaggttaccggaatttcaagagtgtacgggtgggttaccg
gtttttatacattacttaagccgcatttttgtttatcacgctaagctttg
aagcaaaaaaatcttccgagtggttgtttgtttcatgactcacattttgc
aaatcacgagttgtaaacagcaagatcacctgttgggtctagttttggtt
tcaattctacgcttgatctaagatttcatttggtgagtgcgctttgggcc
tattcatattttcaaaataatatggtactatcagaagtgactgcgccaaa
aaatgagaacacataagaataataagtggggctgaaaatgagagtagtgt
gtctacgtgtttgttacttattcctttgtatcacgtcacctaattcttgt
gtggcatatttgtatgataatacagttttagtacgtctacgtatggtacc
atactacaacaatggtgcttgacccagacacaacagtagcagtgtgccct
ctcactgctttcacatcgtacaatatttttttcaattacatcactgatac
cccaccggcccatcatgggaacggccgaaactcagtccacagactgagtt
atccctcccgccttgcaccgccatgttgccaacaacaattggcagcagcg
ggtatattttgggggtgagtaatcacgatttcgtcttgttctacaatatt
atactcaccacacggccaattttttttcaattaattagttgcaggcctgc
cggcaaaatcgccgaaactcagtccacagactgagttaggcattccacct
tggaccgccatgttgccaagaacgattggcagcggccggtatattttggg
ggtgagttttcatgaactcatcttttttcaccctattatactcaccacac
gtccaatttttttcaattaattagttacaggtctactggcgaaatcgccg
aaactcagtccacagactgagttaggcattccgccttggaccgccgtgtt
gccaagaacaattggcagcggcaggtatattttgggggtgagttttcatg
aactcatcttttttcaccctattatactcaacacatgttaatttttttca
attaaatagttacaggcccagttctgaaatccccaaaactcagtccacag
actgagtttgggatttgctttacaccgccgtgttgccaacgatatttggc
agcggcaagtatattaatagaggtgagttgcatggaatacaattattttt
acacttgtcttgactacatctaattttcaattattttatttcaggccagg
cacggaacagcgaaactcagtccacagactgagtttggcatttcgccttg
caccgccgtgttgccaacaacggtttgcagaggcatgtaaattttttatg
gtgagttattgaagtcaaactatattacaattattttcatttcagcttag
tttcaattaaataattaattttcttctaccttggtgataatattgtccac
agtatcatttttcatcttggagcagcttggggctgaaattttggcacctg
tgtcatttttggtgggcttggggtggtgggcaggcccctaaaacatgtta
atgtagtatgttattattagtggagataaattacacatactctattattg
tagtccaacagtaggtagccctcccggtaaccctcctgtgaagttccggt
agccctcccatatgctcgggtaaccctccggtactctccagtagccttcc
gtaaccttccggttaccctcccattacacttccggtatgccaccggtaaa
catttttttagctactaagtaatgcagttatagccactaattagattgat
atcgattctaagacttactgagaagtctgttttcctgtaaaaaagtacca
attcctattgtacgtagaaaaaaatccaaaagctccttttggtctcaaat
ttccggtaacctcctggtagactccggtaaccctcccgtacactagttta
ccggagggttacagaagtgtaccaggaggttaccggaagataccattacg
ggggctccggtaacctccccatacactcaagtgtacggggaggttaccgg
tgttttacgtttgcagtgaTGCACCTACACCATGAAACAGCAGTTCAGTC
AACGGCTCAAATACCGGGGAAAAATCTAGCAATCATGGCACTCAGACTGA
CCTTCGGCGGGCATCCATGCCTTGGAGAGTGGGAAACAGCTTCCAAAACC
ATAACCAACCTGGCCAAGGCAATCCTCCATGACCACAGCTGGAATCTGGA
TGAACTTTTCTCCCCAACATCGAACAAAGTTCCCCCTCCCAAAAGGTTAC
CCGCCGACATCGCATTCACAGAAGGCAAAGAATTAATCGTTGATGTACCA
GTGAATCCCAAAGGGTTAATAGATGTCTACATCAACGATAAAATTGGAAT
AACAGTCAACTTACCAGGATCAGACAATGCGCGTCGACTAGAACGAGCAT
TGCTACTTGCCATCCACACAGCAGCCAGGCCTTTGGATGATCACGAACCA
TTCCCAAGAGAGAGGATGGAGGCAGAAAACAAGTTAAGTGCAGAAGCAGG
ATTAGAAGAAACAAAACCAATTTTAGGCTGGGATTTTGACTTCTGCCGCC
TCCTCATCAGCTTACCTGCAAACAAAGCCACTGCATGGACGGGAGAGATT
GATGACATGCTACAAACAGGAAAAACAGGAGCAAAGAGTAGAAAGGAACA
TCGGAAGATTTGTCAATGTAGCACAAATCCTACCACAGTTGCATCATTTC
CTGCACCGCATGCAAAGCCTCCTGAAGAAAGCCAAAAGAAGGCGAGGAGC
CATCACTGTCCCCAACAATTGCAGAAAAGACCTCAAATTAGTCAAACGAT
TCATCAAAACCACTGCTGCaggcatggacatgaaccaaatcgctgaccac
aggccaacccacgtgtaccatgtaccacagtgactcgtgccctcaaggaa
tgggaggatatgccaaccacggcaaagcatggaggttctatctccccaaa
aaactccagtatcgcacatcaaacaacctgctggaacacttggccaccat
catcacgatttggatagacatcatcagcggtaaactacaacaaggagatt
gctcattatcaatgagcgacagtacaacgtcagtcggttggttaaaacgg
agaaatttcaaggaagcttcagacacaaacgaagatggaatgtaccacag
gatggaccccaattgaggccaaagtgagagccaaagtttgctgacatcac
gtcctgttagcaatcaaaaatgggatttgtgaatatagtcaatggttccc
aggcaaagaaaacatcatcgcagatgccctctcccgagacgacgacagaa
cagacgacgaactcaccgccctcttaaaatcacactgcccctctcaactc
ccacagaaattcaaaatagtacaactacccaatgaaatcgcctcctggct
gaccttgctgctgctgaagcttccggtaaaggagcacataccggaaaaac
ataagcggaccaagcctgggcgtgggatcgatggacccaatatgccagtt
ccatcagaatcattgaagaccaattccttgacaacttccccaaaccacac
tgcattcgactcatggggtcctttgcagctgctctgcgtgaagggagatt
ctcaggaccaaatgtcacttacctggctgaaagcatgatccaaagcacca
tttcgtatgtggcacagaccttccgggagaatgaccgacccaacccaacc
attgacaacaacagccagcttggacgacttctatcacgccaattccatgc
ctaccgaaacgaggacccaaacccaaagcaacaaaaagccatcccaagct
gcatcctcaacaaactcactcaccttcagttcaccgaatcccaacaagca
atctcccaactcgcaataggagtctttttctttgcctgccgttcctgcaa
atacttaaaagtaccacaggcagagatgaaaagaacgggtattttacaac
tcaggtgcatcaggttttttcacaaacggacaggaaatcccccacaacac
aagctatcttggagaagcagactgcgtctccatcacattcaaaaaacaga
aaaggatgagaaaatggacaccgtcactcagtataaaaccaacaacaaca
ccctatgcccagtgaaacattgggcaaagatcgtgcaacgaatctgggcg
tacccaggagcaacagaggacaccgcagtgtgggcattccggaaaaacaa
cggaatccaacacatcatattaaaaataatgatcgcagcattagaagcag
gagtagcagcagttggatatgaaaaactcaacattaaaaggggggaaata
ggaactcattccctcaggtcggggtcggcaatggccctgtacctcaggga
agttcctgtttacgccatcatgatgatcgggagatggtcaagtgacacat
tcctccgatacatcagaaaacaagttgaacagtttagcaacaacatctca
aaatgcatgatcaagcatcagttccacaggcacatcccggaaccgaaccc
aaatatatctcacacggaacctcgaaaatgcaaccagccggacaacactg
agacaagaagacacattggtggtggcttgaccggccgcagcctcctcccc
gcgttcctctcaacaccattaaaatctggactctttgtattgttgatggt
gggagccaaattattcacggccaacaggggtcggggccttgggagtttca
gaaccatactgtaaagtctggttccaaagccaccagtcgtttttACCTCA
GTAGATACCTTACATTTTCAACATAAGTGCACCCAGTTGGTGCACCGACA
TGCACAAGCGAGTTACAAGAACCATTGACAACCGGGAGAGCAAGCCACTG
GTTTCAGAGTACTCTGGTGATTGGAGGCTGGAGTGGACGGGCGAAGAAGC
GGACTTCCCGGAACCCCCTCCCTGGCGTTCCGTGGAACTCTCAGGAATTT
GCGGTCACACATTAGTTCTGAGTGATCTTCAGACGCCGGGCGTCAGGATC
CCATCACCCTCATCACGCCGTCCCTTCTTGGCCATATCTAGCTTGTTACT
ATGATAGCTAACTGAGGGACGGAACCATCATTGCTCACTCACTTTTTGCC
GATTGTAAATCAGCTCATAACTGCCTTTGCCTAGTGATTAGCAATTAAAA
ATTAATCCCCAAACCCACCCTTGCAAGCCAAATTATTCACGGCCGACAGG
GGTTGGGGCCTTGGGCGTTTCatatcgaaattcatcagaatgatcttgca
atagaaaattttccacagtgattcttaaccatgaaattcattatcatata
tttgaaatgactgtcacaactttatgtgcagatgcacatcttgtaatttg
attgacaggtggttagttatggttatgatgtgcaagtctggcttcaagtt
tatcatggtgcaagccatggttttggagttgatcagatgacattaatgtg
agtgatgaactttggtgtcaatgtctgcaaatatgtatgcataagctcaa
atgaaaattagtaaaagtatattattcaaagcaaaatccatgtacctatt
tgggaaatctcattttatgggatgataaatgtttaatttgtgtcattttt
tacagatattaGGTACAAAAATATGAACAAACTCCACACTATGAAAGTTT
TATTCAAGCTACACACAGATTCAACCATGATCATCATCAATACACCATCT
TGTGTCATATTGCATTTTTTGTTCGGCATTTCTAAGAACTCATCATAATC
TGTGTTTCTTGTGAAAATGTCTCTTGAAATCATTTCTGCATCTATAGAGG
TGGCACAAAATGATGTGTTTAAAATCTGGCACCAAATAAAAATGCCATTC
AGCACAAATGATGTGGTCCAATGAAGAAAGCAACTCTTGTAATTGAAATT
CATGTCAAAGAAACTGAGAACATAGGTGTGTGTTGAGTTGTGTTGAGCAC
ACATGGGAGCGTGAGCATGAGCACTCTTTACTCTACATATCCAGGTAAAC
ATGTAGATGCATAATGCAATAACTTGTATATTGAGGAGTGAAAATAGTCA
CACTGAATGTGGATAAGAAGGACTAACAAAGGTTCAGTTTCCTTTACAGC
TCATATTGTTCTTAAATGATATCATATTGTGGTGAACAAGTAGGTAAGGC
ATTTCAAAATTACTCATTCCAAATGTTGGAATTACAATAAAAAGTACTTA
AAATCGTCCTCTGTATTCCTACTTTAGATGTAGTGCACAAGCCAAAACCC
ATCCACCTTGAGTTGGCTTGTATCACACATTTGCTGTGTTGCAACTTATT
GCTGTGTCATCAGGCTAATGACTCATTGTAGGTTGGTTTGCTCTGCCAAA
TGCAAGCGACAGAAATCTAATTCTAAAGTAGACTTTTTGGTTCATGGCAA
CATGGGTGCTCATCCAGTTCTTGATGACTTCAGGAAGCTCTTTCTTGATA
TTTACAGTCATTCTTGGAAATTGAGTGCTTCTTATATGTTGGCTTTTCAA
CAATTTGTTGCTGATGTCAACACTGAAGCTTTGACACATGAAGTCAAAGA
ATTGAGATCATTTCATTTTTACTGGTTCTGTGAGAATGTGGTATCATCAA
TGATATCCCAGCTTATGTTGCTGCAGTCAATATGATCACAAAAATTTTCT
GGAGCAATGTTGAGTGAGCAAGCGAATTGGGCAAAGGACAGGAACGGGCA
GCGGAACGGACACCCCAACGGCCAGCAACGGGCGGAACGATAACCTAACA
ACAACAACACTAAACCAGGCCAACGAGAGCAAAAACAGCAGAGTTAGGCC
CAACAAAACGAAAACAACAAAAGCAACCTGTGTAGAAATAATGCATTTAG
TAACAGGAGTTATGGAGGGCCCAAGACAGGTAATTTACGCGGGTACTGGG
GGCCTCAGAAGGAGTTTCCACAATAGTTACGGAAGAGTGTGTTTACGTTT
ATTTTGAGAAAGGCCCAAAACAAATCTCATATTATAGGCGATGTCTATTC
GTATCAATCTACTGCTCTACACGAGTAGTACCCATTTGAAAGGATTCTTA
TAGAAAATCATCATTTCCCACATTTCAAAGTGGCTTCGCACAAACATTTA
AGCTGTTGATCGCCTCAAATTCGCTTCCTGAAGAAATGTTGTATTCTTCT
CTACCACCAAGCTTACGTTCCCGCCATGTTTGTGTTGTCATGCTGCGAGC
ATGCATGAGGCAGAAAGAGAGTTTTGCCTAACTCTGCACAGACAACCATA
GTTTACTCTCCCTGCCATCATTGTTGACATTGTTTGGAAGTCTCCGCGCT
GTTTGCTAAGCCGCGTAGTAACGAGTGGAGAGTCAAGTCAAATAGTGAGG
AAAACGGCAATCGATTAAGTTTATAACCCAGAAATTGGTGATCAACAAGA
ATTCAAGAAACCCCAATTCGCAAATCCCTCGAAAATGAATTACGAACATC
AGCAACGCGATGACAACGAAAACACTATGGCGATCTTTCGCAGGAACACA
AACAATAAACCCTACCGACTCAGAGAACTAGCACGACTAAGATCCCTCTC
CATTCAACCTTTGAGTCCTTCAAAGAATTGTGGCAAACACATTAGAGGAG
ACAGTTTCGCATGTACGGAAAACGTTGAAAGTGCCGACTTCGTTGTCAAA
AATCTTGAAGACGGCGTGAAAGGTTCATCCATTTTTAGGTTTCCTTCTCA
ACAAGCAGTAGAATCAAGATTGCCAAAAAACACGACACCAGTGAATGTTG
TAGAATTCCGCCATGGACCACCTAGCTCACCTTCTCAAAGCCACATGACT
TCTCAACTTACTTCACCTGATGCAGGCGTACCAACTATTCTCGATAGTCC
GAGAATGAAAAAATTGCGTATGCAGATCCAGCAACGGAACGGTCGTCCCA
GTTCGAACGACCGACGCTCTGTGGAAAGAAGAGAACCTGTTAACGCAAGC
CTTCGCAGAGCACAAATTCATCGACGAGGCGCTTCCATCTCCGGACATCG
GGACTCTGACGGGCGGAGTACAAGTGTAGATGTGAAGCCAAGTGCTCCAG
CCAAAGCAGATTTGACTGCATCAGCTTCCAGCGCTATGAGCTTTCGAGGC
CAGCGGCACCGGTCTGTCGGAAGGAGTCCTATTTTTATCCCCAATGCAAG
AAATCCTCCAAAGGAAGAGTCTACTACTTCAGCTAGTTTGCGTAGGGCAC
ACCACCATCGCCGTAACGCATCCATAGCAAGCGAACGTAGTGCTATTACG
ACAGCAACGAAACCACGAAATAGACCCGCGCTTCCAACTCAAACAAGTCA
ACGATCCTCCTCTCCTTCACAACCAAATCGTAAATACGAAAGCAACACTA
ATTTGGCGCTAGAACTGAACGATAGTGACATATTCACTGATTTTCATTTG
CTAACAATGGCAGCTTCATCGGATTCATCATTAGCGACCAATTCATCGGG
TGGGTCGCATTCTCAGTCAGAGCGTAGGAAGAAGTTGATGGGAAGGAAGT
TTAAGTCGATTTCCAAAAGTAATCCATCGCATCACACTATCATTGCGAAG
TTGGTCACACAAAAATCGAAGAAGAAGAATTCATACGTTCCTATTCGTCA
ATTGTGCCAGTACGTTGTTCCAATTCAAACGCTGGCTAGGGTATACCTGT
CCAAACGAGCGGCGTCGAAGCGAATGTCGAGAATCGTCATTTTGCAATCT
CTCGTTCGCCGTTGGAGATGTGAACGCTATCTTTCAAAGTGCAAATTCAT
CGCACTGCAGATGCAAGCGTGTCATCGGGGTTACATTGCGAGGAAAGAGG
TGGTCTGCCTTCATGCTTCCACTTACGTGGCGACTAGAATGCAAGCTCAC
TATAGAGGAAGTGTTGTTCGAAGTGCTTTGAGATACGAGAACTATTGTGT
AACTCGTATTCAAGCATCATGGCGAGGTTATTGGGAATATGTATCTTACG
GGGACATGTTGAACAGCGCTATTCTTCTTCAGAGCATCGCTCGTATGAGA
CCTCACAGAAAAATGTTTCTGTTCGTGCAGAATGCACGATTGGCGTTGGA
GGCGTCTATGCAGGCAGCGAAAGAGGAGGAGGCGGCTATCAAGATTCAAT
CCTTCTGGCGAACATCTTTTTGCCGTTTGGAATTTTGCAATGTCATTATT
GATATCGTGATAGTCCAGAGCGTGGTCCGTCGGTGGTCGGGAAACCGACT
TGCCAAGCAGATGCAAAAGGAGCATCACGCAGCAACTAAAATCCAAAGCT
GGGTGCGAGGACGATCCGAGTACCTTGATTTTATGCTCGTATTGGCAGCA
ACCATTACAATCCAATCTTGCATTAGGCGAGACCAGGCCATTAAGCAGCT
CGAGCAACGCAAGGAAGAGCGGTATCAGATGGAATCAATGTCAGCTACAA
AGATTACAGTTTGTTGGCGAAGATTTGCCGCAAGGAAGAATTACTTTAAC
ATTCTGATTGGTGAGTTCTTATTTTCAAGATGCTTAGCATCAGTCATTGA
ATTGAAACTCATGTTCCTTCATATTGTCCCGTATTTTTGAAGATGTAATC
ATCTGTCAATCCGTGGCCCGCCGTTTTAGTGCTATGAAAAGAGTCAATGC
GCTGAAACTAGAACAAGAAAGAGTCCGTGCACTCCTTGTAATAGCCTGCG
CCACACTGATACAACGATCATGGAGGGAATCGCGCATTGATAAAGTAAAA
ACCAACATGATTCGTCTCGAGCGTACGGAATGGTCCGCTGTTACCAAGAT
TGCAAGAACCTGGAGGAGATTTGCTTGCCGAGATGATTACAGACTCACTG
TAGAAGGTATGTAACATCATGGATGATTGAATAGCCGTTTCTCTATTCAA
CTAAACTTCTATTTATTCTTATATCCTCAGGCATAATTACTTGCCAAAAA
CTTGTCCGACGCTTCTTAGCGACGGGAAAAGTCAAGCTTCTGATGCGCGA
AAAACGGGTGGCATCCACGATCATAATTCAAGCAGCATGGAGAAGACGAC
TTGCGATCATCAAATGTAGTCGTAGTGTTCTCAAAATCGTCGCACTCCAG
TCTATTATTCGCAGATGGATGGCAACGAGGATTTTTCAGCAACTGATTAG
TGAGAGGCAGCGATGCAAACGATCAGCAGCTACGGTGATGCAATCACTGT
GGAGAAGATTCTATTGTTCGAAGAAGTTCCATGGCGTTGTCAGAGGTGAG
TCCTGACTTCTTTCTCACTCTACGAGTCATAGTTACTTTCACTTCTCACA
GTAATTGTTGGGGTGCACAGATGTAGTGATTTGTCAATCCCTGGTCAGAC
GAATGATCATATTGAAGAATACGCGGCAAATTCATCGTGCGACACTCATC
CAGTCCATTATTCGAAGATGGATGGCTTCTAAGCGTGTGGCAGAACTTGC
AAGGGAAAAGTGGCAGAAAGAAATGGCAGCAGCGACACGGATTCAAACAA
GTTGGCGATCTTTCTACTGTAACAGGGATTTCATGGTTACTCTTGGAGGT
AGGTTGATTGGGATCGAAATTTTATTGATGCCGTGTGTAATGATAAGTCT
AACGAACCTGTCCATCCCTCGTTTCCTAGACATTATCATCTGTCAGTCAG
TGGTCCGGTGTCATATTGCATCGAGGAAGGCCTATGCATTGAGACAAGAA
CTGAAACACGCCAAAAATCTACTGAAAATATTATGCAATATGAAAGGCCT
CGAGATGGTTGAGCAGACCTCAGCTACCAAGATTTCGTCAGTGATCAGGA
GATTTGGATGTCAAAGAGAATACAGAAATATTCAAGCAGGTAAAAGTTGT
GACTGGCTAATGAATTCACATGTTGTTGGGCACCATTACTTGGAAATCAC
TTACCTTTTGCGTTCAAAATTTTAGCTGTAAGAATTTGCCAAACGGTCAC
ACGTAATTTCTTGTCTGCAAAGAAAGTGGAATTGAAAGTTCAGCAAGGTA
AGTTATCGTGTACTCTTTATATCAGGGTTGGTCCAAGCGATCGCATCATA
GCGTTGTATTTGATACGAGTCGAACTCATTTCTTTTCAATGCATTCTTCA
ATTGTTATTCCAGATGTCATTATCTGCCAGTCGATTGCTCGCCGTAAATT
AGCATGTTTAAAAGCCAATTTCACGCGCCAACAAATCCATCGAGAACAAA
TGTTTGCGAATATGAAATGCCTTGCGTGCACTGAGAGATCGGCGTCGACG
ATAATAGCTGCGAAATGGAGAACAGTTGTATGCCGGACAACATTCGTATT
TTCTTTGAAAAGTACGTTGAACTATTTTTCTGTTGATTGACAAGGATTAC
CTTCCCTTCTCATTTTGCAATTAATGCTTGGACTTGCAGGGGTGGTGGTT
TGTCAATCTGTTGCCCGACGTGTTATTGCCAAAAGGAAGGTCGATTGTCT
AGTGCATAGAAAGTTGGTGGCATGTGCCACATTAATTCAAGCATCGTGGA
GGATGCATCTTGCTATCATAGCGGTCGTGAAAAATGTGCACGAAATGCGA
TGCACGTATGCCACCTTAATCCAAAAATCATGGAGACGATATCATGCAAT
AGTTGAATACAAACAAGCGCTTCTTGAACTCGCCGACATCAAAGCGGCGG
CAGCAACTCGGATTTCAAGTTGTTGGAGGGGATTCGTTACAAGAACTGCA
TGTGTTGATGTCTTGATAGGTACGTGCTTACTTGACTGCATTGCAAGATT
TGGTGCTTGGCTTGGCAACACGTCGCTCACTTTTGCGTTTCTTTCGGTAC
ATAGGAATCATTCTTTTTCAGTCCCTGTTCCGACGCATGTCAGCAATGAA
GAAAACGGAAGCGCTTAGACAAAGGAGGCTCCAAGCTAGTGCAACTGTAA
TCCAAGCTAGATGGAGAGGCCACATATCTATGATTCGTTTCACTTGGAAG
ATGTATGACATCATTCTTGTACAGTCTCTAGCTCGTCGATGGATTGCGTC
TCGGCGCGCAGATGAACTTGGCCAGAAGAGATTTCAGACGGAAATGGCAG
CAGCCACCAAGATCCAATCTCATTGGAGGTCTTTCTACAAGTATACAGAG
TACATGATTACTCTTGGAGGTCAGTTCACGCGATTGTGCACTCTCTTTAC
CAATTGGGTGTGTCATCTCATCTCAATTTCAACCTTATCATCTTGATTCA
CTTAGATGTCATACTCTGTCAGTCTGTGATTCGACGCCACTTTGCTTCCA
GAAAGGCATATGAACTGAGGCAAGAATATCAGCAAGCAGGAAATTTAATA
CAAATTTTGTGCAACATGAAGGAGTTGATGGCGGTTGAGCAGGCATCAGC
CACCAAGATTGCCAGGACATGGAGAAGGATGAGGAAGACGCGGTTGACGA
GGATGGTTGCGGCGTGGAGAACTTTATGTGTGCAGGAAAAAAGATGTACT
AGATGACTTTATTAGATGTTTTGATTTGGCACAAGAATGAGTTTAATGTC
ACAAGTTAAAAATTGTCCCTGAGGATAGCTCTCGCAAGGCTACAATCCGA
CTGCGAGTAAAACAGGTTTGTGCACACTACAATAGTGTGGTATTAAGTTT
GAATTATAGGTCAGTGCTTTCTGGACACGAGATGTTTATCCAAACCACTG
TTATTAGATCTGATGTCGGGAAGCTCGGTCATGTTGGCATCATCTGCTTC
ATTGTGGAAATGAACATTGCAGGTGTCAGAATCGTACCACTGCTTCATTA
GACTGTAAAGCAAGACTCCACAAATACCAATCGTCGATCCAACGGCTGTT
TGCCATGTGACAGGAGTTGAAAACACAACAATGCCAGAAATTATTATAAA
GACACGTTTCATTGTGTTCCCGACGGCAAGTGTGATGGGATGAACATTCG
AAACGGCAAGGAACATGACTTGATTGTTAAGATAATGAAATAATCCAGAC
GATAAAATGTACAAGATTGTCCTCTCGTTGCTGCGGTTGTTTCCCGCGTT
CGAGCCATTCGTTGAGTAGTTCAAAAGGTGCAACAAAATTTTACCTTCGA
AAACGACGACAAGAGGGATGGACAAGAAAAAAGAGACAATGGTAACCGCT
GCAAAGAGGTTAGAAGGGCACATAGCTTCAGACTGGGACAGTTGATGATT
GTTCTCCATGATAGTGTCATGATCGGCTTCAAAATCAATATCATCATTAC
TGCATGATTTTCTCAGATCATGCTTGTCTTCACTTCTGATTTTTGATCGA
TCCATTGCCAACTTCGATGATACCGCTCGCATGGCGAAAAATCCGTTACT
TCCAATCCCAAACCAAAACGCTGGCCACGAGAATTCATCGGAGCCAGCAA
TCGCCATGATTACACCTCCTACAACCGGTATCAAAGCTAAATATACCCGA
ATGTCCATTTGCTTTCCAAAACACAAGCGCGAAGCGATGGCCGAGAAGAA
CGGCTCCATTGCCTTTATAACATGAGCAAAGCTGATGGAGTTGAGAGACA
GACTGAGAACGGTGCAAAGTTGCCCTAATGTATGGTGGATTGCAATGTGG
AAGGTATCTCGTAGTGATGAAGAAGAAAAGTGATTAGCTGGGGAATTCTC
GGGGTCTGGTGGATCAGAGTCGGACCTCTCTAATGAAGAATAGGTCTGTC
CACGCAAAACCCAGCTGCAACTCTTACGTCGTTCAATACACGATTTCGCT
GCAATTGAAACTTCCTCAGCATGCGGAATTGGTCTTTTCCAACCCAAAAT
CCATAACGTGCAGGCATACAATGAACCGATGGCGAATTGCATACACCCAA
TTGTAATGGGTAAGGATGACAACATCCCCGGCACGTGCGCGCCATCCTTC
GAAAAAGCATAACCAACAAATTCACGAACATCGTCCAAAGCCCATTTATT
TGTGATGTTGTATACAATATTCAAAACATACCAGAGCGCAAAGTAGAGAG
GAACTTCCAGTGAGGAGTAAGTGCAGCGCCGCAGCATGATTCGCAACTTT
CGCACGGATCGGGTATGCCTATTTCTGTGAAGCGCTGTGAGTCGCCTGCT
GACTATGCTTGACATACTTTTTTAATAGCTCGCTACTATTTAGCAACAGG
GCAAACACCTCCTTGCTTCGCTCGAGCACTGCAGTTTATTGATGCGGTGA
GGATGCGGTGTATTTCAAAAAAATGGTAGGGGGGTAGTGAAAAGATTATA
CAATACTTCATTTGTAAACTGATTTGTTGAGGGTGTGTGTGGCagaaaaa
aatcaataaaattaccagcagcttttttgtagcgagctagacagtatgcg
attcatagagacattttaaagtggcttgtctacgattaattaaattgcag
ttgcaaatcggggcgagaatgcatttgcaaaagtgcgcgagcgccctttt
atagtaagatataattttaaaggtaaacaggacataaaacatcataacta
cccatgtacgcagacccgaaaaactaattatttaaagttaagttagcatc
aaataattggtgagtacctgttttggcaaaagtgaaaaactgtctcactg
aaggagaagaaggagaagaagaagaagaaggagaaggagaaaacggctca
gtttccaacacaactaagattttgaaaaaatcttgatagttccccgtaat
aggttatgagtatgtgattttgggggtatgatttttcttcgattgtgcag
tttccattccaactgcgcattggaaaaaacatcataccccaagaatcata
cccccctcccgccatatcttgatgcgccttccctcgcagcgtctcgacca
tcttccccaaattcgtTGCAGGCACATCGTTGAAATAGCAGCGACAATGT
CCCCCACTGACGAGAATGAAGCAAACAATGGTGTTGCCGCACTGCTCCTG
GGTGTTCGTGTGCAAACAAACACTCATCCCCATCATTAGCTGAGAAATTC
CATATTTCTTATGGGTGTCCGTTGAAAGCTCTCATGAGTCTGTCTCTTGG
TCTAGTCAATGAATATGGCGATCCCATCTTCTACATCAAAGCACGTCGTG
CAGTTCAGCGGAAAAGGTGAGCAACATAAAGCTGACCGCTGCCGATATGA
AAGAAGAGGCGGATCAGCGTGCATCTGTTGATGGTGTTGATTCAATGCTG
TGCCCAAAGGCTTGGCCACTGCAACATCTAAATGATTGGTTGACTGCTCA
TGCACTCGTTCGAGAGGATGACATCTCGTTTGTAAAGAGCACTATTGCTG
CAAGGACCACTGCGGCCGAGAATGCTGCAAGAGAAAAAGCAGACAAGGAG
AGAATTCTAGGTGGTGGGGGAGCATCCTGGCATGGAAAATTTCCTATGTT
AAGGTTGATCCATGCTCTTGTCGACCATGATGACATAAAGAAAAGCTTTC
CTGATGCGCCACGATCTTCCGAGTGGACGCATGACTGCTGAAAATAGGAA
CACAATCAAAGCGCGCATGGGTACAGTATATTTCTCCTAGTCCCAGGCAT
TTTCCCGGACTTTCACTCTGATTTTTCACGACCCATCGCAGTTCAGCATA
AATATGTGAGTCAGATGCAGGAAGCAACAgctgagaaagtagaagcactg
caaatgaaaaacaccggtaacattccgttacactctcaaaatgtcagagt
gtaagggaggttaccggaagtttcaagagtgtacgggtgagttaccagtt
ttttaatacattgtaaaagccatagttacatttatcatgctaaggtttga
agcaaaaaaatcttccaagtgttcgtgtggttcatgactgacattttgca
aataacgaattacaaacaggaagatcacctgttgggtctagttttggtgg
caattctaggcttggtctttgatttttttcatgacggcttattggtccta
attttattttcgaatcagttggttttatatatgttctgctatttttaaac
accctccatataggaattaaatatgaatgttgagaattcctgtcccacaa
gtacgtcattcactggctaggttaggcccctaatctgccaaatctctcaa
aacccgtccaaaaaggaattcagtataaatttaaagaatttccgtgcaag
atgatgtctttgctggctaggcctaataagtataaggactatcagaagtg
actgcgccaaaaaatgccaacacaagaataacacatcggggctgaaattt
ggtaccgtgtggctacataattcatacttattcctttgtatcaccatacc
tcactcttgcgtgacctctcagaggtcttcataatcttgaccagtaccat
acttacgtatattattgcctatggcatagtgtatgatacaataccgtacc
atacctacaacataggtgcttcaaccagcagcagctgtaggggggtgcac
tctcacttctctctcacttctatctcttcacacccattttttcaattaca
ttgataacttgccatcccatcatgggaatggccgaaactcagcccacaga
ctgagtttggcatcccgcctggcaccgccacgtagccaacaacaattggc
agcagcaggtgcaatacgaaggtaagttcttataaactcaccctttgatc
aattattcaactcagcacaggtcaattttttcaattaaatatttaaggcc
taccatgggaaccaccgaaactcagcccacaacccccagactgagtttgg
catcccaactggcaccgccatgtagccaacaacaattggcagcggggtgt
caatttttaaggtgagttattatgaactcaaccttttttacatttgtttt
gatttcagctaattttcaattaaatatttaatttccttctaccttgcagc
agatggtccgcagtagcattttttagtttggggttgaattttgggactat
atggcattaaggctggttctttgggaggatgaaggggcaggcccagaatt
tattaggatgtagtatgtttaattttacttgtggggacaaattgcacata
ctccactcaatcttacactatacaatagcctaaaagtatataccagaccc
agtagccctcccgtacactccggtaatcctcctgtacacctccagttacc
ctcccgtacactccggtaaccctcgcatacacctccggttatcctccggt
cacccgtactcttccagtgtgccaccggttaacatatttttagctactaa
gtaatgtcgttatagcctctacttagattgatatcgattctaagacttac
tgagaagtctgttttcctgtaaaaaataccaattcctatcataagtagaa
ataaatccaaagactggtttaggtctgaaatttccggtcccaccagtaga
ctctggtaacccttcggtacactagtgtccggcagtgttacagaagttta
cagggaggttaccagaatataccatttcggggggctacagtaacctccct
gtacactcgagtgtacagggaggttaacagtgGCCACATCAATTTGGATT
TTGACAACAAAGCCTTGGGTTACTCAGAGGAGATGAATGAACTTGATCAA
GCGCATGACAGCAAGGTAGAGTTCCAATCATTGAGGAATCATTCACAAGA
GGCACTCAATCAGTGCAAGAATTTTGTCTATGGTAAACTTATCTCCTGTA
TCTTTGGCAAATGTTGGATACTCACAACTTGCTCCATTCCTCTAAGCAAA
GATTGAATTCAAGTACTGGATCCAGGAATGCAAGTTATGGTGTCCCATTG
GTTGTTGGAGATAAGCATGGATGCTCTGAAGATGATGATTCAGTGACCAA
TTTTTCGAAAGGCAACAGCAAAAAGCAAAAGAGAAGTGATGACATGATAA
GCTTAGTTTGAGCATTGTACAACATGGACAATCTCTTGTAAAAGTTGCAA
AATGGCAGCATTGCAGCAAGAGAAAGAGTGCATTCATTCTCTTCAGGATA
CAAAGAGGAATTTGGTCATCCATTTGGCTTCTGATGATATTTTGGGGAAT
GCAAGTCTGGTCAATGCTATTACAACAGAAATTGAAAATATCAATGGGAG
ATAAATGAATTGACATTATCATTGGATAGGGAGGAAAAGGAAGAAACTCC
AAGGAAATGTAATTGCAGTCCAGTTTAATGATTTAATATAGTTGAAGACA
AGTTTAAAGAGTTGAAAACATAGTAACTCATTAAAACTTTTATACATTTG
TATATGTTTTCTTTCCCAATTGTGGCCTTCCCCATTGTCCTTCTGCAATG
AAATTCTGAATTGCAGTACATGGAAGAGATGCCTGGTTGGTGCTGTTATA
GTGTGTCTGCAAAATTCCAGTGCAAACATCATCATAGTGATGCCCACCAT
TCATCAAATCTGTTGGTAGAGCAGTTTCAGCTTCGTTGACTCTTACCATT
TTAACGTAGCTGTCATCCCTATTGATGCATACATTATTATCTGCTTCCAA
TGATGGTAGTATTTCTTGTGAATTGTCTTTCATCTATGCAAAAATATTTA
GTTTTGTGAGGGTAATAAACAGTTGCAATAACCTTCTTTGTCCTAACGTT
TTGAGGAAATGCAGAATGAAGTATTCCCCATCTTTGAATGAGCATACCAA
AGGCACATTGAACTCGTATTTGAGCTGGGAATAATAAGAATTATAGTCAT
CCTTTGTCTTCTTTCTTGGATCATTTGACACATTGGGATACGGTGTTGCC
ATAAAGGAAGAATTCAAGTAAGCATTGCCACCATACAAAACAAACAGCGG
CTTACTAAGATCCTGTTTCATCAATCCCTTGTTGAGCTGTTTGTATAGGT
CACTCTCCTCGAATGCCAGGCAATCCGCAGTAGACCTTCCATAGATAATT
GAAACATCAACAAAACGTCCCTGGGAATCAGACACTGCTTGACAATTTAG
GCCAAACTTGTGCTTGCAACCACATAAATATTCTTTTGGTCTATACCACT
GCTTTTTGTGTCTGCCAAGCTTGGTTTATTGCACCTACACAGTCATTTAT
TTTTTGGTGTACTTGATCTTTTGAATCCGGCAGCTATCTTTATCTGAGCT
TCGAGGGATCCCGGATAGAAAATGTAGAACTCTGGCGTCATGTTAATTGC
CTCAACGATGATCCTAACACTTTCCAACATAGATCCATACAACACACCAT
AAATGCACCCAACATCGTATGGGGAACCGCCAGCAAAATAACAAACAGCA
CAAGCTAGTTGAATGTTTGAAGGAGCTGGGCATTGTAAACTGGAGGATCC
TTGTAGTTTCCACCAGCTCTCTTGCCCTTCTTCTGGTACAAGCTTAGTTT
TTCTCTTGTCAACAGGATATGTTGCAAAAGAATCAAATGAAGATGGTAAA
ACGACTGCAATGACATGTGATATGCCCGACAGAAATAAGTTGGACCAAGC
GAATTGTAAACATCAATGACTGAATGTCGCTCTTGCGCGGTGGTGACAAT
ACAACAAATGGCAACATGTTGTCTCTGTACAtaacacggaaggcgtttac
gacagcctgtatcacagcaacggaaccaaataacagctctacaggagcag
gaaaatgttttggagcgatggccattttggatgattgtcaaattgaaaga
ggggatgaataaacggaagcagcttggcaaacgagatgttgacgtggaaa
ttgtcgttctgctgtgatatggggtatgatacatgttttactctggccat
ggcatgacattacatacccctgtgaccgccagatgcttttgggatacgac
ttttctcatgcagcgtatgattttgttctgcctacacacaCACACCCTGA
AAGGTCTGTGATCATAATCACATGCACACGATCACATTTCACGGAATCCT
ATAGCAGAGCTattagtcacagctgatgcaagatttttgtcgtgagctag
acagaatgccatttgtaaacagaggaagtaataggtttaaaaatgaagtg
gcttgtcaatgcgtggttgtaatgggTAAAGCATAACCAGTAATCAGTAT
CATGGCAAAAAACGCGCACCCCCCTGAGGGTCATCTGTTGATAGGTCAAC
CCCATCAATAGGTCTGGAAATTTCACAAAAATAAGAGGTGAAAAAAATAT
TACTTGCAGCAACAACATCATTTTTCCTAAAAAACATGCTACagactgca
aaaccaggaatgagcatcaactgggatgattttggcgtacgccaaactaa
gtcttgtcctatcatcacatgatcataaaaattacattttttgtattaaa
tattatccaattaatagatgcttttacaattatctttcaactaattGGGG
CTACTGTaattggtctattggtctatatgtccagatatttgagtatttgg
accatcaaaacaaagtccagatctgttccaaacctgagaccccactccac
ttttggtctaaatctggaaaaagagAATCAGTTTTAATCTGATTTGATCC
AACAATATCCATTCCGGAGGATATGAACAAGAATAATTGACTCCACAGGA
CAAGTCTCCTCTGATCACTGCAACTCGGAAGGCATTTCTTACAACAAGGA
AAAGAGCCTTGTAATCCTCGCATGCTCCACTCACTTGCTTGACAAAGAGA
AGTGTAAACATTACTTACACTAAGCAAGTACTCACGCATTTTGGGATGCA
ACCGTCTTGCACTGTGCTTGTTCATTGGTCCAACCAGTATATTCCATGCA
TTGCCGCTCCTTTGGAACCTTTGATCAACACAGATTTTGTATGGTCCAAT
CCTCTGATGTATTGAATCAAAAAAGCAAATTAGAAAGAGATCCATCTGCC
TAACTTCCCCGATAGTTGATTGCTGCAATAAATACTTTTCCATCCGGCCC
ATATGCAAAAACATTATTCACCATGTTGTCATATTTGTAACCTCTGTAGA
AAGCATTTTGCACAACTGGTTCTGATGTGCAAGCCATTGGAAGAGAGATG
AAGTTAACAAATCCGATGACATCGTCAACTGATGATCATGATTTTTCACC
ATTGATCAACTGATGGTTCACAATTTATCACCATTGATGCAAACAGTTCT
TCTCTGGCATAGGAAATTGAATGTGCACCAATTGATGGAATTGCAATGGT
TTCACCACCAATTTCAAAACATTCCTCaatatacaagagcaggcatttgg
tgtaacaccaaacagcaaacagagatagtaataattcattgtgcttctga
tgtaaaacaaaagaagtcccaattggccctccgaggacaatgaccattta
tgcccattcattctttgaagcgatggatgacctggtggtttaaggatgtc
acggagagttgtgaaagctttgtatgttagtcccatcaacagtagaaatg
aggatgcattttcacgatgaaaaagatggtgccacagcaactcagacaga
ggaagaatcaaagctctcaacaggtagcaatgaccgctgatactgttttg
ataaacaataagtgcaagaaTAAAAAGGAATGCTttgagacgacaacttg
cagaggtagagcattcaactgctacttctcttctttggaatgggaatggt
tgggcatgacttgtcattgccatgttagatgaaggccttcctctctgcac
ctcttgaaatataatctgagaactattctctgcttacaggagtcttgtga
aaattaaaatctggacctatttagaccaaaattaattatggtaaacattt
ttaagaacacaatccaaatctgttctaaatttcagcttgatctggatgtc
tagaccagtagaccaattaCAGTAGTCACCCaattaaaggtaattttggt
ggttggccacaaaaataggccacaatggtagaaaccattcttcatcataa
ttatagaaatgttgtcatcaacaggaaggcagaatgtcaaggcagcatac
catgaccatgacaagctgtccactttgagtgacactgagaaatcctccaa
tgttgtaaccaagacagataagaaattattagcaacacaacagctctaca
aagcatcccactgtataaagaatatcgcatcagaaatcagaactcaaggt
gtgtgttgctatattggaatataaaacgcttcacaaagaaatcaggacaa
cattgccagaaatgtaaaaaaggttattttacctgtcattgtaaatgtag
ctgatgtcttgaatgacactgggaaaaatgttgctccaactgtttcagtc
aaagtgataagtgcccccaactaaaggaagatgcagatacagacagttga
tacatccaatgagcagaaatgtgcaggtatgcaaatgctagaatcttatc
ggactatgtcaagatcactttcaaacatccatcacagagataaaagggca
ttgcatcaatacaacaatgcgctggcaccatctttcccaatcccagcaaa
cagatatcagtacacaaagcctgaagaattggaagtattgttagcaaatg
acaatgacagttgagctgctgttaaacacttgatcaaatcaaaatatgta
cctcgcagtaaatcttccttatattggatgctccaaaaccacaaccaaga
aaacccatcttgaatacagcatgtagtgcctgtgaaaggcctagagccct
tgaagacacagtaatgtcatctattgtccaatgattaaacttatggtcaa
aaagaagttaatgatttgataattgctcaatgaaagcaatttttggcaca
tacccctaccttcagattaccagctgaaaccaactgcactcccaaactac
accacagaacttgcaatgataagtgtgttatctcttacacaatcatccac
agcaaaaaccaatacagggtttatgctgcagaacattttgctcaggggtg
caatcagcaatatgttgttgatggcaaatacacacctcatTGAGATGAAT
GAAAAAGATGTCAATGTTAGAAGcttagtttcacatgtccactgcatctg
catccaaaatttggtgaacaagacaccatcAATGGGATTACAataccaga
tgaattaactgcagctgcatggtgtgatggagacttatacctcaagtcaa
tgctattgttagcaatcataatttgttcatggaaatgaaagtggtaacaa
acaaacaaaatgcagcaaagaccagaggagaacaaccagcagacttagcc
aaactgtttgtaatattcaaacagcaaaataaaacacttactgtcactga
cattggtccgtcatgacatcctatgaagatgagggttgcataaaggcatt
caatggactgaggccttaagggtactgaacctaaattcaaagaagaaatc
ctcactcattgatgtaatttccactgtacttgagttggcaatgaggtggc
aacaagaggaaacattcttcatggctatgagagtggtttgattgaccaaa
caaagtcaaggtatcccgtgttgttacaagaatattagggacatgccggc
gtacacttccaaaagaactgtatcaaagattcattggcaatttaatcaac
ctttacagaatcatgatgggacaaggaaggactcctgaatatttctttga
tgatctaggctttccttgcaacaaaaatgtcaatggagatgaagtgttga
gagctgcaggtttatcacaggaaagttatcaacaatcaaaacatcttact
cacaaatttgaaattgacctttgaaaagaacacatcaagcaaattgcaaa
tggtcagagatgcaaggcagatcaacttcaagaaaaatgtaatgaggaag
tgcattatattggacttcttgaggaaaagctactgaacatgatagaagaa
aatgcagaagctatggagaggagcttggatcactgcatagttgaaatgtt
tgacaaactaacctcacccctattgtctgacttcaattgagcacatgatc
caaatgctctaatggaaaagataccccaagcaacaaaggaaagttagagg
atgcaaagcatgcagtcgagcataggtcaacagcagacaagaataatttt
tcactgcatacatgtgcagagacgagccaaacaAACTCATGTCATTGCAA
CTTACTTCACCAATGAACGAATTCTTACAACCAATGATCTAGGACCTACT
GTTGTTTCTTTTTCAGGTGCCCTTGATCACAATCAAGGAGATATACCTTT
GTCTttcctggatgatgaagagtggatagggagagtgtgtcagctgtttg
aagcggaaaacatgattctagcagtgactgttgcagatgaaatgaagtca
aaagtagactttttaatcaagcttacgagaggacaactgaaaactgtatt
gaaaaggcgtattgaaacagaagcaaagtgaaatcactgggctattcaac
tttccttcaaaaaatctgttgtagctgctttcatgattcttcttgagcat
gtaaaatgtgattgtacttgtcttgatgacaccatgtcattggtatctcc
cagcactgacagattcctcttgtgcaaaacctttctacaatgcaaaggtg
catatttatattttgatgcaaaccttggtgcatttgtgagaagtagtaaa
gttactggacattgattcagtgttaggcatgaagagcatgaaaagaaatc
aagagagagaaatgcaattagcaacttgtactttttgtatccatcccaag
aggtagcaaacaatagtacgagatgcagacaaggtgtattccagtcgctt
aggcaacatattgcagcaggatttgatctaaccagcacgctgcattgaat
ctggacaaagggcatgaaaatggagacattttcattctcggcaataatta
tatcaaaaaccccatcatcttttgaaatttcatgctttccttgcctatct
ttttgagctgggatatgatgttgccattcagcccccaattaatttgtcca
gtaatctgggcttcgaaTCGTTCATCAGAGTTTTTGGTtgattgttgtgt
atgatcggtgcttttgcctttagtgttcagtgccatagtgatgtaggatg
aagtttgagaaaaaatataatacacctaatcttcaaaatgatatcaaaca
aagtagtattaggtatgacatcgcacaataatattagacatgatgactaa
tatcattatattgtgagtgatgcagcaatgactatggaatctttatagtg
tttgtaatgttggcaatgatgacagcagagttactttgcttgttttgtta
ttgtggggataacaattgtgtgagggtagaaagttgtgttaggtattaaa
atgtacgtattcccacaaaatagaatatctctattaaactgggaaattcc
cagtttacatggtctgtagcaaacaagtgaataaaatgaaagattccTGT
AAGAACAGGCaaaaacacgtctttagaaccagagtaagcaatcatagctg
aaacttggatcacactctcttgcaagctattaatttaaatctaaagtaag
agatcacatgaagggcaacttccaatgttcaacttatgattttagaacac
tctagataggtgatggataaaaattgatgacaatgtgaactttgttgtgt
tgagccagtttccatgttttgtgacattttccatcattttgagtcatttt
gcatcatgactcaattgctggctgtgacacaaaatgacacaaaagcacat
attgagtcatatgaatccatcatcaaaagagagaaatgttgtgcataagg
atatatgagagccaagcaacagcaaggagaaaagggaacaatgaagtatg
actgcattgtactacaggtatggtaggagtgtgtaacatcatgtgtttga
ttcacatgacactactcaaccatgctgtaaggtagatacgcactcaatta
agtcgtccattttttctctaggtgcatacttgttgtttgtattctgacac
cttgagctgtattttgtcatgttgcatcatgtcaagtcatgttgagttgt
aaaatgacttgaaatgatgcagaaattgtattgtagtttagcatcaatta
agattaagtgaactttcctagcttactactaactttccgtgagcatggtg
tatttctgacatttgaggaatttgtccgctgaaaagtgatgcagaacatg
taaaaagacatcctccatttcaaaaaagaaatttctgtttgcaagttttg
tagtaagtttgtgatagatgtaccatactccagttaccacaaaactctac
cgcaaattttgtgtagtttatgatgtagtaggaattgtggtaaatgaatc
gcactcaccttctggagttctacgacgtttcagtaagtttaccacaaaaa
catttattggtaagatttgtggtacaatatgtggtatgtcatacaaaact
tttggtaggaattgtggtagagccatcttgacagagtggcaagaattttt
gatttttgacaaaaagtgtgtggtaattttggctttcattgaaaattgat
gttactgcAGCTGGtgcaagtttgtttcatccagcaagatagaagtttag
ctgcatgatgtggactgacaccatgatttaggtttttattgctttagtct
cattattaaaacagagtaagcaatgagttgaaaacattggtaaataggta
GGGATGATTTGGAGTGGTACCTCTGCTtttttctgtcaactgaaaagctg
ccaggacttcgctagtaatttgaagagcacagtttgatgacatctgaaaa
gcacggggtaaaaattcattagtatttattcatttatgtatagaaatcta
gactagacagataaaataaatcatctttccCTTCACTTTGccaattctct
ttttgcacatcttgcaagatcatgcaaccatgatgattgcaatggagtgg
gatatctctgcccagttcttacgaagcagtcaatgccgtaccctctatgc
taaagaaatcatttggcatcactgccactgactgtttcctttcttcaacg
tataactcactgggcagggaagaacatctctgtcttcaggaccaggtgat
atctcccaatcactatcaAGGATTGGGTGATATATGCACCACAAGGGAAA
CAAATATATGTTCAATACTGACTCCTGCTTTATTTTTTTGTTGTGGtttt
gttgcatcaaacaggacaaaacgattgaagggatgatgccccccccagta
gtctgaccagaaaagatgacaagtccaatcaggtttgtttttgctttaat
gtttctgtttcgtttttcatcaatccactcaccatcctgttcaatatttc
tccaactgcaaacaagaagggcactggtAACTCACAAAGAAAGTTGTTGC
TATGACTAGGAGATTACTTTTGGATTCACCAGCAAAATATTGCCTGTGAA
ATTTAATCTAATAAAGTCCTCATCAACTTATTGGCTGACAAAAGTTGTAC
TGTAGCAAAGGATAGGTATGTATCAAAACAGAGAAAAGGAGATATAATGT
AGGTGTGTGGTCAAAACTAGGTTAGTTGACAGCAAACGGGCCCGATTTCA
TCCATGAGAATAAATTTTACAGGTAAGACAACATaatggctactgataaa
tgtcacatgaaaaatatttttccagataataataagaataataataatat
gtctttgttacatctaaaagtcaataattaaaaatgtctcactgaaaaag
aagaagaggaagaCAAGgaagacaaagaagattaagaagaaaacaaagaa
gatcaagaagaaaacaaagatgatgaagaaaccaaagacaaagaagaaga
agaagaagaagaagaagaaggaaaaggttgaggaggaggatgaggaggaa
gaagaagaggaagaggaggagtagaagcaggagaaggagaaggagaagga
gaaggagaaggagaaggagaaggagaaggaggaggagggaggaggaggag
gaggaggagaggaggaggaggaggaggggaggaggggaggaggggaggag
gagggaggggaggaggaggaggagaggagaggaggaggaggaggaggagg
aggaggagaaggaggagaaggaggagaaggagaaggaggagaagagaagg
aggagaagagggagaagagggagaagagggagaagagggagaagagggag
aagagggagaagaggaagaagaaggacaagaaggagaagaaggacaagaa
ggacaagaaggagaagaaggaggGTTAAGATTTTTGAATTTGTTCTCTTT
CATACTCGAGTAAGCAATATGATTATTTATATTTGAATGCCTCTCATGAA
ACATTCCTACAACTGGGTCTGTAATTTCTCTAAGTACAAAACACAAGATA
TCTTTGTATACAACTTAAAATTTTTGGACATGCCAGGATCAATGGCTGTG
ATTGTGTAAGATTACAATAGTGGTACTCATAATCCCCCTGGAGCAAGCTG
CCATTACCTAGCAATTTACTTGACATCTGCTCATGAAAACCCAGGACTGC
TAAATCCTAATTCACAGATGTTATGGTGACAACAAGTCTTATAACTTCAG
ATGGCATCTCCATGAAGAGGCAAAGGACTGGAAGGAATGCTAAAACTTGC
AGAGCCATTTGGAGAGCAAGAAAAGTTGAAAAGATAGAAATGGCTTGAGC
TGCTGCAAAAAAGTAATTTAAAAATACTCTGAAAAACAGTATCTCTGAGT
TGTAAATCAAAATGAATCAAATTTCAACTTCTCCATATAGCAAAGTCACA
AGTCACAAAGTGGCAAAGATGACAGCTGACACTTATTCAAAATGCATGGG
ACTGTCGATTGGATGAATTCAATGTTTGTACCACCCTGTGTTACCACCTC
ATTGAATGACAACTTATTTTCATTTGACCCCCATCTATAATTTTTTGAAT
CTATCCTTGCCATTTGGAACAGATGTTGAGTTCATCTAACACAGAAGGAA
ATGTGGATGCCAAAACAGAAAAGATCTAAATGTCATATACAAGGAGAAAA
TACCATTGAGATTTTGCATTAGAGTGACTATTGACCTCTGTCCTCACATT
TCAGTCTGAATTGGTTTTGTTGTTCTTGCTTGTTCCGACAAAACTTCATC
CAGAAAGCTAATGCCTTCTGGTATGTACAACGAGTGGTCCTCTATCCCTA
ATATAATTTTGATAAAAATTAAGATTATGTTTGCAAAGAACCCACGTCTT
CTATTCAACAAGACAAATTTTATGACGTTACTAGAACAGTGGAGACATGA
TGTCAACAAAACTCACACCGCCATTCCCTCCATCTTCTGAACATGTACTT
TTGTTTTCTTGCAATTGAATTGAAGAGAACACTGGGAGCTCAGGACATTG
CATCATTGTCCCTAGTAGAGGCCATGTTTAGTTCGTCATTTTGATGTTAT
GCTTGGTTCACTATAAGTTGGAAGGAGTTTGGTGTCCCCATAAGAAGTGT
GCCAGAGATCTCCTCATCATCCTTTTGCTAGAGGATGTTGTGTTTGCTTA
CAAAGCAGTTTTGTCTTATTGGCATTGCTGGTTATGATGCAGCATTGTTT
TGAAGGGGCTGATATGTGTGATGCACATCCCATCACGTTTCATGGAGGGA
AATAATCTGTCGTAAAATGAAATTGGTGTGAGCAAAAGGACATGAATGAG
AAATGTTGACACAAAGATAAAGTAGAAACCAAGATACAGAAATTGACCTT
TTTCCTAAGGAGAATGGTTGGTGAAATACTGGTGAAGTTAAGTCATGGCT
TGCTATTTTGGGTTGACAATAGGAAATATTGGAAAAAGGGTTTTCGTTAG
AAAAGACCCACGTGTCGACTGAATCACAGGCATCACCGTCCAAAGCAATT
TCATGCGATTCCAATAATCTGTGAAAGGCCTTATCACAATAATTAAAAGA
CCTTGACATTTGCCATATTATGTTTCTATCTTAATGTTATAGTCTGCTAA
AACATCAATTCATGGCAACAATTCCAAACATTGTTGTGAATGCAGCTCTA
AATCGGCATGTATATCTTTCCCACAGCTTGCAGCTTTCTTCAGCGCACGC
ATTAACCTCACATTTTCGTGCTCCTTCAAGGCCTGGCAAGCTTTGGTATT
CTTAAGGATCAAGCAGGACAAGTCAGCTGCTCGCGGGTCAACATCTGCAT
TCTCGACAAGAGAAATGAGACGATGAACTAGTGATGATCTGGGAGACAAT
TGAAAAGATTCCGAGGTGCCATGCAGTGATGACGTCAAGTTGGCCAATAT
CTCCAAAGACTGAAGCATGACACGGTGGGTGTGTTGATTCGAACATATAT
TGAAGAATACTGCATCTCGAAGCTTTGTAAATTCAGCAGAGTAAAGAATA
TCTTTCGATATTTGGGCAGCTACACGGCCCATCTTATCAACACTAGTAAG
TGAAGTCAATACCAAGAGTGCTAATTGCATACCTTCAACAGTCTCTCCTC
CTTTCTCTGGGCACAAGAGATCAGAAAGAAGAGTAAGTGAAGATTTTTTT
CCCTCGTGAGCGTTCTTTGTGCAATCATCTCTGTAATAAACAGGAGTTTC
GTCCAGCGTGGAGTCAGCAATTTTTCCCTCAGCTGCATCGAAAATTGCAT
ATACATCTTTATGGTACATCAAATCGAACCCCTCCCTGCGTTGGATTTCG
ACTGTGATAGAATGGTTTTCATTGCCATTTCCACGATAGAGGCGAATCCG
AAAGTTGACGTTGTTTTTGGTGGTGCAATCTGCCTTGGCCTTGCGAGAGT
CGTATGTGGCAACAATGGACCGAGTGCAGAGCACTGACTGGATGCGTTCA
GCGATCCCGCGAGCAGAGCCATTGGGGATGGACACAGAGGATTTAAGGAG
GGGGTAGAAGCTAGGGAGAATCGGAACCGCTTCGTTGTCAACGATCCAGC
AGTGAGGATTGTTCTGGAAGTCTCTTGGGAGGTGTGAATGATTTGATGGA
TTCCTAGAAGAATTGAAGTAATTGAAAAGCTCGTCATCGTAGTCATCATC
AACCAGAGACGATCGAAGGGGATTGGAAATTCGCTCGACCTTAGAATAAG
TAGAGTGCTGAAGCTTCAAAGGTGGCGAGGCCAATACGTTGACGTCGAGT
CCCCCCGACAAATCACTCCATCGTGTCAGCGATGAGTCGCCAGCAGCGAG
ACTGAACTCATCTTCGTATGTCTCACGAGTTGTTTCGAGCGCAGTGCCGA
CTTTGGGGGCGCCATCAGGCACGCCATCCTTTCCGGTGGGAGGTGAATTC
ATAGTCACGCGGGTCGTTTGCAATAGACCTTGGTACAATAATGATCTGTA
GTGATGTTCAatgattataattaaattataattatacaataatagtctat
aatACTATCAGAGCATCATTATTTTCTGTGCGTGTCAGAAGTCACAGAAT
GAAATTCGTCCTTTTCGAGAATTATGATGCAGCTGCGTTATGATGTGGCT
ATAGATATTATTGCTAATACCATTCAGACTTATCGTTCGGTACGACTAAC
CCATGGTGGCAGGCTGTAGCAGATGATGATAGACTAGAGATACAACCCGT
ACATACCTTTCGTTACTATATCAAACCCTTCCCAGCAAAACATACCAATC
CGAGTATTGTACTTGAAAATAATATATTATTATTAGATTTGAAATATGTA
TAAGAGAGAGCGTGAGGAGAGCGTGTTGGCTTATTATCTCTTGTTATGTT
GACTATTATTGGCTCGAGACTGCGGCGGAAATAAATTATCTATTTTAGCC
CAATTAAATCTAAAACTTGATGTATATAAGACTGAGTCTGATTTGGGTTG
AAAAATGTTCGCATTCCCGTATTGCCACACCCTCCACAAGATGAACATGg
gagttgcaggaaacatttgtctggaagggatatgccCGAAAGGGGTTAAG
GGAAGTACAATAGTGAgaacttaagggaaagttgcataaaaaataaaaac
agtcgaacttgataccagtcagaaattataatgaagcattatctctataa
tgaatcattatcatgagattttacttattcccatgtagttttgccataat
tctacgccaagaaagcgaaactacatatgtcagctatttttttgcgcgcg
cctctagcaagaaaaatggttttcggtaagaaggtagtcgaaaaataact
gacatattgctctacgtacaaaaaataccagattctacgacgaactatga
tgaatcattatgtctgagaaggtgtgtaagagattcaacgtgacaacccc
ttcctaatggattgaggttacaggaaatgggcataagctccatcgagagg
tcccgaagggatttgcagtgacgcatgtgagctacatgcattatgtgcct
tcacaacaagcggtcaaagatgggcaatataactgacatttaagttattc
attataatttttgactggtactttttagaagcattgtacaatatttaaaa
gtaatatgttgtggagaacatatttctacttactaggagaacatccactc
cgaaggaacagctgttgttggtcgaaaggcctaatcaattattttaattt
agcgaaggccaaccgactgctcaaacgtactttgtcctgaggatgaggac
tcaggtactaatggtaagaaaagtacattttcaaagattcgtacattttg
gtattgatctttggaaatgtaccgatttctgaaaatgaaccgatacatgt
cgaaggtacattttgaaagatcgttaccttctacattaggaactaataca
acttcaacgagaaaaatgaaatcggtacattttcaaagatcggaacgttt
tagtaccgatctttgaaaatgtaccgatcttgcatgtactttttgattaa
tcagtacattttgacagatccgtacattttggtaccaatctgagaaaggg
gcttaagagttatttctacctgcatcttgtccatatcgtgtcaacaaata
aaataaaaacaaatacacgcaataaactgctctctagagagataatgtaa
acaatgcccccgggttggagtcctaaattcttgtataattgtaattaaaa
atcctctaatgccatctgtgttattcttgtattagtcacagtattggtac
taacctacattctttcccttacgtcctgattattacacaggatgtgggtg
gattacgggcgtaagtaacttcaattgtggcaggatgactgccctaattt
tcgttagttcgaataatataattttgtctcggccacgagggatggctaac
aatcgtgacttcattacCATACacattattacgcataataaaaaaattac
ggcagtcatactttcgtaaaaattctcctaggtttatacgtgttcctatg
tggagactcccttgtttgaagtgcccgcttctttggttgaggatgtagtt
gaggttcatggacaacgtttgaaatgtaatctatggttagtgaccaaaaa
caaaaccacaatactagcaaccacaccatcatctttatcaatcattatgc
aatgcactgcaatagtctgccattataagcaggctagcagagacaatgag
tatgcctgaaactgaaactgctgatccagactttcccccttgccattttg
atccttcaaaatctttgcatgatgcatttgctgatgtttatggatgaggg
agagaccacacatataaatattgaattgcaatatgtattaccttactaac
ttcagcaaaattgactgaattcagtcttatacaatggtgccgtaggccac
gccaagtatctatgtgtcctttatgtagacaacataaataatacattttg
ttttatgtacatgtcatttcttgacataggacaactagccttagatccac
cgttgatacatacctagggtatgcacagcctgacctccaagccagctgag
ctccacatcacataacagaattgtgtagaatccaatgcaccagctcagca
tggaacagggctctgtgggaccctggtagaaacataccattaaaataaaa
ttatcaataatttacataataatcccatgataatcaattggatttgatta
tcatttctcagtggcaaattaatcttgtaattcatctttcatgatctagt
acaagtacaacacatctacacttgtatttttacccaGTCCTCAAGGTCAa
atggtactataattaaatataaacaccaatgatggtgttccaaagtaatg
aattctgtgctgtatacaggatcagctgaaaagtgctcatttggttttta
ctggacacacctaataatgacaaatggagactattccagtaacaccccag
tttcaaccaaaggtcaagaattaggattaatatgctgttaccttcaaaca
aacatgagaacttcacttacacaccacccttgtactttttcataaaatca
acctttgatataatgaaaagatgctgcagctcaaattacgtaaccccctt
gtctctacattctagtttatatgtagtgtgcctctcttacaccacacggt
cagattcttggacacacttaggattgtgcattttggtggcacatgacctt
taagcaaaccttacacttgaaaaatttaggcttattatgttatcactgtc
accatcaaatgaatcttcgattgacagaaacaaaccataaatcttcctta
gatcagacgacttctctcacaccacccttacactgggatggacatcactc
actttcaacatcaagtccaaaaatttatggtgtaaacagtatcagaagat
caagttttTATttttatcactctcttacacaatgatatatttgactgtga
ggaaatcacaaagacgtttttgtttaCaatggacaatatatactttcata
ttgatagactatttgtactttggattttaatgacctctgggtatgttggt
cttttgttctacaacataaagtcaaaggtgagtttgcaatcctcagttag
tgtatcagtaatggatatgtcatcaatccattcattattttgtttctaat
gttttgtctgacacggaccccttctgatgtgagacttgctctactctcat
ctgcaattgtgtcacaagagacaataacataggaaatgtttcattgtctc
tatcaagttggtgcaatctatgtcaatctggaatgcagagactattttga
tgacactagagcaaattcatctagagtgttgatgtttatgtgggaaaatt
gagcattctggagacttgacaaaagacttttggaattgggagactgtgac
tgttctatgggatgacatatgggacaatatcaagcaacccttggtatctt
atagtcaatatgatgatggtaggccaaattctatgcattagagttacatt
ataattgcagtagtaccttgggttgtaagaCTTAGCAAATTGAATATTTA
ATTTTAAGTTTAGTTAATAGTTATTTTGTTATGATGTGCTGCCTtgatgt
agtattgcattgacattacgtcacatcacatcacatcatatcacaatata
gtatcttcttgatgattgtcaacttttaattgttaatattgattacaaaa
tttcagttgctgttgacttagtgtgtttttaaagttgatttgtgggcata
tttacactatgcttgttgccgattgcacgaagtcataactacttatggaa
aatatgacactccaactgtgaaagtatgactgccgtaattttccTACAAT
AATACAATTATTATAATATTCCAatgttaattttgtttagaaactgaagt
taatattttcatggccaaaaatccggaaccatgtaaaatttcttgacatc
aatacgggcaaaaagtattccaccctaaatatgatgatgtcacagaaagg
aaaaactaactaactgtttcctgcagagtctctaatgaaaccatttttta
ctaacaatttacacacaaaatattaacccaaatgccttctgtccttgaga
ggtgaaaagaaaccaaatgataatgaggttggtgacattagcaattttac
ccatacaatattttttgatgatatcatggtttcatttatgggatgatttg
atgggggatgtttaacatctaagaaaccccatactttttgcatgctaaaa
acaaaaaaacattatcgcTCGCCATCATCACCCCCTTCACTACCATACCG
TAATGTTGTTGCACTCGTCGCTTGTCGATCATACTCTTCCCCACTCTTAT
ATCCACTCATCGCTCGCACTCATCAATCCCACTCCACCACTTGTGCTCAT
CGATCCTCTTCAATAGAACTCATCGATGGTACTCATCGATCGCACAGGAT
TGCACTCATCTCGCATTCCGCATTCATCGATCGCACTCATTGATCCTCTT
CCATTGTTCTCATCGATCGCTCTCATCGCTTGCACTCATCGATCCTCTTC
CATTGCACTCATCGCTCATCGATCCTCTTCCATCGCACTCATCGATCGCA
CTCATCGCTCATCGCTGGTCAATCCTCTTCCATTGCACCCATCGATCGTT
GTCATCGATCCCGGCATTTGGCATTCCATTCCATCGCACACTCAACAACA
ACAACATTAATGTAATTGCTCACATTGCACTCTCGATCGTTGTCATTGAT
CCAGGCATTCGGCATTCCATTCCATTGCACACTCAACAACAACAACATTA
ATGTAATCGCTCACATTGCACTCAACAATCAACAGTGAACAGTCATCATT
TTGAAAACTGATCCTCTCTCATGGACGTGGCCCCTTGGCAGAAACAACCT
CCATCACCGTCCTTCTTTGGGATAGTAGGCCGAATCCAATTCCTAAGACA
CAATCAATAAATCAATGTCTACTCCTCTTCAAAAATTTTGGACAATGAAT
TGGAAAGCTCTGCACAAAATGGAAGCAACAACACCAAATCAACAATCAAA
TGGTTATCTAGGAAAAATAATCAACAACCAACATTGAGATCGAGAGGATT
TGCTCAGCTAGTGGTTCGTTCCATTGTTGTTGGGGGCCATATTGTGTCAG
AGTTTGGTCTCTGTGGTTCTTATAGTTCTTAGCTTAATGTGGACTACAGA
GATGACTGAATCTTTTTGTAGTCACTTGTTTTTAAAAGAAAAATGGAATA
GTTAGAAGTTAATCTTTTGTCTACTCTAGGTGGTTTCAAGTTAAGTTGTA
GCTACATGGTTCATAGTAGTAAACTGAGTAAACCATCCTTTCAACAACAT
ATTAATATTATTGTTGACTGCATTGTTTCTATCAATTGTTGGATgggggg
gggggggggcgggggggggtgggggggcggCATTTAAAAAAGAATAAAAA
AAAGGGATAAAAAAAGGGGGGGGGGTCAAAAAATATTTAAAAAAAAATAT
GGGGTAGCCCCCCAAAATTTGGGTCCCCCCCCGAGGGGTGGTGAAAATGA
GAGCCGAAGATTTGGTGGATTTGTTGATGGACTCGAGCAGAATACAGGAA
TCCAACACAAACAGCAATGAGAGGACTGAGAACTTGGCTAgtgttctggg
ataaggtagcagagtttatacgagcagagttttctgcggatgaggcaatt
gataagatttgtagtgtatatggtgtaagactctctgtttcgcaatcttg
agtaggatgggtgttgacaggaaaaatgggggacatcctAATTTATCTGT
TCGTACAGAATAATCCACAGTGCCAGTTTAACAGtagcactgacgcaccc
cgttttgtaacaaaaaaagatctattcttgttaattttcttagattgacc
ataacttctttcacagcgctctgagcgcaattttcaggaaatactacaaa
ttcctcttttcgggagctttccaatggtgtatgggtcggggggtctggca
ctaatgcttcttcttcagaatcatggttgattgtcatgcttcacgaaaaa
aatcacgaccatcttttcatgttgtcctgtcacactggcaataactcttt
caattaacaaaaataatcacgacaacatagttttacctcactccacacaa
aaatgggagtgaggaagagctcaaacaggaccaccaatgccaaagaagaa
gttgaacagaccactatcatgtggggtatgcagtggcagatcgcaactgc
tgccgtacacagatgctctcattaattctactttaactagtgaaattatg
tttaaagctacaatgtcaatagattcttttattaaaatatataattttaa
ttgctgctcttctattgattcaaattcgtaaagaaaaggcaaattgtctg
gtagcatgaagcagttttgtcccgtcctccaaccaccaccagatccactc
tcctactctcctttcctcaacaaatggtagatatcaaatcttattcccat
cttagtacaaccacaaaatcaattccagcagcaagaacctcccatgccag
ctcgacccattcaaattctacagcattgtggttgattgtcgagtcttgca
tgtggatggtgacacatcaccatgaaagcaataggcaggcaacctagccc
accgaggcaacaacaacagaaagagcaatgcggaaactatgttaataatt
taaggcaaataatgagaggggatttgatacaaatatgaacttaccttcac
tgaaatcccatctttccccctcccgggcatgatggtcgccttgtaacata
attcgctttgtagaaacggtccaatttctcctaaaatacggcgaatctta
ccaaaccaagcagcaggatggtcatgggtaatgttgcggtgagggcgatc
atggcggaccgggtgttgcaacggtatttgccatgattgaggtgttgcca
cggcggcggaaattgtcatggtgtagaaaagtagtgacccaatttttttt
ttatggtacgtagaatctggtatgttttttacggcagctgatgtaacgca
acaatactaTTGTTAAACTAGTAAGTAGTATTTTGTGAGTCTGAGTACCA
TACTATAATAATCTGTTGTAAGAAATCGATCACATGTTGTATCATACACA
CAGATacacactaacctttcctgtttcgtgcatgccacatcacgtgaatt
tacctttaagtttgaaatttccaaatcaataatagcgttagtgataatga
aatatagaaggtctagctatttgataaaataacatgggtttccacgagag
tttccaataaaatgagtatactcatgataGTTATTATCAAGAATGGAGTA
TTGTAGGTTCTATACCTTATAATTATGTACTGTACAGGAGGTGCTACAAA
ACAAGAAGCCTACCGGTACGTACTGACAAGGGGGTATGTCTTGCCGGGTG
TGAGTTGAAATGCAGTGTAAATAGTAAATAATAATAGAATCCTCTATTAT
TTACTCTACTTATACCTCATTAGTTGTTATTGTACTATCTGGTATGGTAT
GGTACTTATtatccgtcacgcacgcaacgggtacgtaaaagacaatggag
caagaacggcataattaatttgactccattttaagacataataatattat
ttattgtacagctctacacatatatattacgTGCGCCCTAATATTTCATT
TTTGCTAACACCTTGTTTGCAGTGTAGTTGTCTTGCCCCTATCTACCTAC
TCATCCCTACAGATCCTTACCCACACAGGAACGTATtacggtgtccaaga
ttttgccatttgtcaagtaaatttgttgaccgacgaaccagcacgtaaga
ctgagcgacggtcacaaatattgattcacggtgtgtccaagattcttgat
atttgtgacgtcgaccaagcccaaaaacgttgaattttcactcgcggtgt
ttcactacttgcacacctacgtctagcacagagcccacttctgtgttcca
ttttcacgcgatcggtttttcgcgacttgaatatctaccagagggccact
ttatgggtgtgaaagtgagcgcatgtgccttgtctatttttttatactca
attgttattattgcattgatggaacaaggtgcggaactattttggccaaa
taccacctactctagcggattctcttcctactgacgagcttctctttcct
cctccggtcatacagttaggagacgtattggattttggaaggattaggga
tgcagtgttgtttaatgatcaccaatcgcctgttaacataattctttaat
gattagaacgataaattactgtcattatggtattctaatgtaaattattt
ttgaccaatcattcgtagaactaatgtgtatttatttttgtggaagcact
gttaagaagaaagaattcagtcttgttcacagaagtcagattatcttaat
catcacagacaatgttcattttcattgtgaagtcaaattgttctgttgat
aatttgtggcgacaactggctgctgggacatcgtttgctaaagttgtgcc
tattcttacattatgttacatttatgatgaaccaatgaaaaatttcaatg
attggttattgttatagttttttaatgtctattcatctcaagtagtgcag
tcgggctctgaatgtgaagaatcaaatggtgaatttgtttggtacgtttg
ttgtagatttctctcctaaagtgttcccagcatctttgaaatacttctct
atgagcagtttcttgaggttggatgtcaccaaacactcgaatgaattacc
ttgcccgatatgggatatcctcttgacaactaccactttggtcgtttgaa
tggtctctattatacatgctttgtgccaatgtctgagcatgactcaagtg
tcgctgaaataccgaagtaactcttggaaaaaggcattgatattacttcc
aacccatcttgcatgattattgtgacccaacacagaaacattaccttcgg
gtgaccagctgctaactgcagtacaccaacaaggccagactcatgctcag
ggctttggattcccatgcaaggtacattcaataatccaccaaatattgtg
gatgacccaatggacatcgaatgagattcttggcttaggtttagggttgc
acgagaacttgggtttgttattggtgctggagaatgtgagtggcacgact
gatttgatgcatgggtgccattttgaatagtggccaatatgttttccttg
tccttgtactcagattcacgtgttgatgaatctgccatccttgtcagcgt
gcacagaagaaaagggaatcactattacattttaagtgcccttgatacta
gagtacaccgtaatcggtttagacgtctgaaaaaattttggtcaagcctt
cccagattttactagtagtgtactaacaaaataaaaaatattgtataact
cagtcaatataatgaatttttacctcatacttagtgaatattgtaggcaa
gatcgattcaaatatggaataaaaagaggtggtattccatcagcccttgt
tggaaaatgcaacgtgcactcaatcactcacaatcgcaattataagttcc
atcattgacatcaatcatgacaaccatgtctaaccaagcccaatatgttg
ctgccgctgcccaataatagtctgaactttgcggagacagccattgtatt
gcagaggcttatgcctctgaatctttagtgggcatatggtactagcaaat
tttttactagtcgtttgttagtagatatatttttagtctcataaacaata
tcactaacaagctactagatgaataaaagttcaggttggcctcgactgag
gctggatagtctgacatccgcgattagcaatatcatggttaatactagga
gtttgacataggccaagaatcagcctcttttgtaccccttggtacaaaaa
ttaaaaggatcattctcaggactccccaggaagagagtctactgcccctg
atccaaaaggcaaggaccccccaatgcaggagtctactgccctactccca
atgtcatggactccccaacacagaagtccatagccacaaagggaacaccc
ttgagaagggtataaacataccagcattgtgtaggttctacacaatgttc
actttcattgcaatggatgaaattgcagttccactgtccttccatcctca
caattgcaacaaaataagctcataaaataaaatcttcgacacctgtcgaa
cctacctatatttttttgctaatttttttttgcaacgaccagatcaggtc
acagttatgtcacaagtgacatgccagatctgtcagggatgatgagagct
gtccgaaccgagctaaaaatgagttaaagaaatctaatgggacaggtaat
attttagaggcagacccctgactaactgttaCGGTGTACTCTAATAGTAc
cagtctaaaattattattagtcccaaaaatgtccgcaaaaattgcccaac
tttgccacattgttgtgtccattacattaggatccaacatccgggtgaca
cagcagaatccttctacatgctctcatgagcttaagtccaagttgtgagg
tccttcaacccatcagaagttcccaacacaacgacaatacgatcattgaa
tttttaatttgtagttcaatcatagattttggtatgtattttatgtagaa
caaaatgtcagcgaaaaatcgatggtcatgtagaaattggccaaaattac
gaaagactaagtacaaaatctaatttgtggttcagtgatctcataataga
tttagacCtggtagttttggagtgatctcctcaaatatcaaatagtatca
aatatcaaataatacacaagcttagaacatggttggccaatcattatgct
gatcgcgagggcacagagcacatgtcatctgcaagcatgaagaatatggt
atggtagatcgagacaccatgtgttaggccaaatgcttggtaatttgcaa
ttgctaagcaattgcaaacagggtcaaaaaactcattgcaattcctcatc
aatttttgcactaccaaggaattgcaattttcatgttttcaactcctcga
caacagtggtttagctcgggatttctgcaacgaccccttgtttggcatca
atactgtagtgtgacacgcctgattggcatcagaggagtgtctaacatgt
ccgtttggcatcaattttttcgtttgacggtactcaacagtagtcatttg
taaaataacttagaaattacaattccttcggaattgtaatacagatttaa
tatctttgtgattacaattccttaggaatttcaatatcgtccaagttttt
tcgccgttacaattccttggaaagagaatactgacccaacataagatatt
aatttacgtagggattggtacaattaaaacccgtgtcagttgagtgcgtt
ttggcgccaaaatttggctacaaatgcatccaaactgactgttttcacac
aattcaaacgtaattcggccgtggacaaggaattgttctgcgtattcccg
gcagttttgcaattccttggtaCGAGTCAGAATggactttgaaccacgtg
atgtcagatatctttgaccactcatgtgacatcaatatccaatccatggc
acccagccaagattgcacaaccgttagggactatctcaagggcttaagtc
cagctctacaggtcctcagcttcaatggaaggcagctgcaattgcactgc
cataacaagccaaaaatgacgaaatggttcaatgtccatcccgtagaaat
tggtatgttttctacggagtaagccatgtcagatatgggatgctctagaa
gcaatttaaaattctcgcacacaagcaattctcacgcaactatgtagtga
agtacggtcagactatctgacaattcgtgtccagaattttgagggtcgac
gcgtacatttgtacgtgggaatagtaaattccgtcgttcgtggttcaaag
tccatcacgtggttcaaagtccattctaactcgtagtgcaaacgtcgacg
aggaattgcaaagtgccctttcgaactgagggcaattgcttagcagttgc
aaattaccaagcatttggcctaacacatggagttctcatatttttggcgc
atttcatgaagaggagggtgtgggggggagcacccccaaaacgattgaat
tcctacagtgggagtatctacgtgtttttcactaccaggctacgagttgt
caccaactaacaaatttcactcgtcggtgacaattttgtgatcgatcaaa
tttgacgattgtcgacctatcagtctcaaactcgagaagtctcctcgaga
aggtcgtcaaaaccgaatttgGAGCTGCGGGAATGGCCCAAGAAAAGTGG
TTTGGACACTCTACCATACCAGACTTCGCCGCCGTGAATAGTAGGCGCAC
GGCGCACGGTatttcctggaaaacctgttttttggcaataaaatgtatcc
aagtaacaccaagtggtcttttttactcggaacggagaaaaaatactccg
cccgacacgcagagaagactcagagaatccacgactacatggattcggtg
aaaccaagtgacaccaagtgaaaccgagtgactccaaagtgacaccaagt
gaaaccgagtgacgtaaccagtccaagtgacaccaagtaaaacaaaagac
ttgaaataagaacagtgtaatagatatctaaataagtcaaatttagacga
gacatgtgacaccaagtgaaaccgagtgacaccaagtgactccaagtgaa
accgagtgacaccgagtgacgtgacaccgagtccaagtgacaccaagtga
aaccgagtgacacgaagtgaaaccaagtcactcggttacgcaaacaagta
gggccaagtcggagaaacggactaattttgaaattttccttatcccgaag
tacccgagcgtgacaccgggtcacaccgagtccgtggttttccaggaagt
tgCTGTATGGTACTCGTACCATAGGTACACTTCTGGGTTGCAAGACCACC
CTCGTGACTACAATTACTCTACGATACCTTTCCCGCTATAGCATTTTAGG
TATTGCGAGTCACGGTCACTTGAGATGACCTCTGTGTCCATTTCACCCTC
TTCCCCCCGCAAGACAGGCAACTCGCAAAAACACTATGTTGTCtacatca
cggtttagaagacccccaaatggtacaaagataccttttggagggtctta
taatacgtgtaaagctagtgattgaagcaaggtgaagagataaatgtatc
ctgttAGTATTGGGTCACCTTAAGTGTCTTCCCATGATGATATtatacgc
ccgacaatatcatgaaacttttttatgatggatttacctttattatggta
cacgtaaaaataatatcgttcctgtaatgttgttatttcgaagaaggtct
aacttcgctcataatattcatttttttaaggtagcatacctttctttttc
gctgtcttcccctcctgaaattgttactcggacaaggtctaacagaacta
ctagtatattcatattatttttgacctgtccccctaccagtcccatgcac
atgtgtaatgccaaaagctcgggaaaattcgattccttaggaattgtata
aaaaaataatttagcgatttcaactcctgggaatgcagactttgactatt
ttttgctatttttggtggccaattcctcgtgaactgcggttttaccagat
cgagcctgggtattcagtgaatcgtgacagtttggcatcatgtttcaatg
ccctttccgttcacatcactaggttggcatcacttttgcacagcaccttg
atgatttgacatcaggatataatgacttgtcacttcactattccgatcta
gaatgactcctttggtcactactaagaaatagtgtcgactttaattcctt
aggaattgtgttgaggttaactagaaaagtaattacaattcctcaggaat
tgtagttatctgtagttcgcggcacgtatacaattcccgacgaatagtac
ttcttgctgaagttcgcagcacgtatacaattcccgacgaatcgtacttg
ctcaagttcaccgcaagtatacaattcccgaggaattgtacttgatgaag
ttcgcaggatgtatacaatttccaaggatacataactttctaagatatgt
cgcaccaaaagatttgacatgacgtagggattagtacctagccataattg
aaaaaatgtgatgccaacacagacaattgcatgcattttgccgccatatt
ttgtgaaatctgccaccgacatagcatatttcacgtaacttcacacattt
taaatttaacgaggctgttcccaaagaattgttctgcgtattccctgaaa
aagtgcaaaaagtagtcaacgtcggaattcctcaggatttgaagtgctcc
tcgctaaaaaaaatttgatcccgagcttttggcctaacacatggaacaca
caagcaaaaaatactctacaccaccaaatagatcctcaaataatgttgca
gcaacttccccccctcagcccaccttgcaaccatcttccaaggtacctta
ttctggtattattgctgtctcacgcggcatatcatattcctcttttttct
attaaaaagacattagcttgtgttgatttcaaacgcaagtaaaaaatgca
ttaccactatgaagaaaataataattgtcaattacatgacaggttcatgt
gtgatttcttagttactatatagatgctcctcatgggaaggtgtagcaaa
caagcctctgaaaaagccaacatccacattcaccactatcaattctctac
aatacgcaccatgctcctgattgcatggttggggtgtcagctaaagctat
atggtcttgatcatcaaacaattagtttgcagccccccatctataaaccc
cacctcacagtctatagactcccacagctaaaatgaaatggcgggaaaat
tagaagaaaaaaatacttgtgatagtgatagcttttttaacatcatcaat
ttgatttataaaatgacatagatatttacattactacaaaagtcacacaa
gtcatgaatgagctaaggtaatattgttattgtgtacatgattcacacct
tttctaactaatctcatgatatggcaagtctagaggtattatgagaagag
tgtattggtctatagacctgtgaccacagtccatagaccccccatgacag
tctatagatggtcatggggggggggtctataaacctctttaacagtctat
agaccctcctcccatgaaagtctataggccccctgtgacagtctataacc
cccctcccccgtgtcagtcatataaccaatggttttttggtaaaatacag
tagattctattgactctaaggggatctacagactgtaaggcagggtcaat
agacagggggtctacaaacggctactaatacatacatttgcaatcaaaaa
tctaagttatctccagggattacaaaatataaacccatttaaatccaatt
tttgtatgaactacacctctgtagatgatattttttcattgcttaaactg
accactattataagcttcagcctacaaatttgatgccagttgacaaccat
ttttattcatgatttggaaaggctgtagtcatcattgtgtaagtgtatga
tcatgaatgaattgtcaatatcactgtacggaccttgtttttcgatatgc
tagaaaattacagctatatttctttcactacattgtctagcagcaaatag
tgctaacaagctctagtttatggaactatattacagtgtcttatccactg
gtatctgtcacctctaatgtacattaggtacacatattcacagtatgata
tatgtaggggcagactgaaataacttgctccattttgtagctagaatcat
actgtattctacataaagagaaaatacttcacacttttgaaaatagttgg
gatatgaattcatatcttcagcagcaaataagttgctccctatttctagt
tatgtcaggggtcctgtcactgtcatagcgtcaagattctctgtctaaga
ggactttgtagaactcatctgtgtgttatgttggtggttttttgtgtcca
atcctttaatctcatctatatttcagcctctatgtctgctgcctgtggcc
acatatacacggcaaaaatatctttcttgttgtcgccattgtgtagaagt
atgtcatagtgacaacaatctctgcatctgtaagaactgcaaaaaacccc
tctgtgttgtgtagatgaggctggtggtatagtatattagttagatggga
actatgatgtgcattgaactgtgacatcataccattattgattgccaaaa
cactagatactgtaaaattacatccaaaagagaaaataaagttagacagt
cctggcttgttggattcaatatttttctctatggtatttatgagacatac
gtattgtatcgtactatggtatcatgcagtagttacttttaggcccttta
caagcgaccgggctaacggaccatgcgctaattttttgttagcccaaatt
tcattaaaaaaaattgatttagattagtccgctgcatgctttttctttga
ctgtgctatatttagtgcgctattcgttatgatagcccgcctctcatttc
gtgtccgcgtcaggtcctaaatccattggcccttttgtgttctccacaca
tctgacaattccatttcaacacttctgcaaatctcccatcatcgtcaaaa
caaccatccagaatgtccaacacaaacgtagattcctatctttgggtCCA
GTTTCATCATCATTTTATTTATtcatcattttatttatagtcataaatga
tggattttattgttatagcaccaattatattgttggttctttccttcttc
actcattagtttgtaagttagttagttacagaaattgtttttaattcatt
ctctattgaacccgtagagcaacaacaagtgcaggaacaaatcgcacact
caatatccagctttgcatcccacaactcctccccaatactctggtttatt
gttgaattcaaccaatcaacaaaacacttgcaattaatgacttggcttgg
caagggagagcggaagagcaattggaagggggagaaggcggtgaattgta
gagtttggagtttaattggttcatCAAATGACCAATGTCAGTTGTTCTCT
GTGAATCCACAAAATCATGGTTATTACCATGTcaagaacctcccacgcca
gctcaacccatccaaattctacagtgtattgcggttgattgttaagtctt
cagagtggatggtgaggcattattaccactaaaagcaggaaggcaactta
gtgaaacctaggcgaccacctaaggaagagcaacaaggaaacaaatttaa
tgttttattggaaaaaatggcagaggattgaattcaaaaataaacttacc
tgccctgaaatcccttctttccccatcccggccatgatggtgagcatgta
acacaattcggcctgtggaaatagtgtgattcctcgtaaaatatggggaa
tctgaccgaaccaagcggaaggatggtcgtgggtgatgttgcgatgacgg
cgatcatggcggacctggtgttgtgacggtattggctgagatcgaggtga
tgcggcggcggcagcggaaattctcatggtgtaggagagtagttcgcgat
tatatttttgtgcgttctgtagaatctggtacatttcctctgacgccaga
tgtagcagcgtcactactacAATTAAACTGGAAcagtgatacaggtccaa
aaatgagtgggcgacagctttagcgctccgggcgaaagaagcctcttttt
gcgcatggaaatcggatttagcgctccgggcgaaaaaaaatcggaaaaat
ctgggcgagtgctgacgcggacacaactcaggtgggcttaacattaggta
atgagctcaaaaaaagactttagccctgcgtttagcacgctcgcttgtaa
agggccTTACATATGTTTTgaggttgagggaaacagtgaaataaagaaac
aacacgaaaaatttgttttgtttaagaggaggaagcatgaacatttttta
cctacacttcacaataaaagcgtagaaaatgatgtgtcttgtaggaggtg
tgcgattcgttcaggagtgaaattttgaataatttttatataaaccaatt
atagcgtataatatagcgtataatatagcgtataatatatcctataatat
agcctataatatagcctataatatagcttatttctcgaaaatagcttatt
tctcgaaaatagcttattaaatagcctattttcgagaaataagctatttt
cgagaaataggctattttcgagctctactgcacaaattactattcctacg
taactagtgctgctatttttgagaaataagctattttcgagatataggct
atctgcgagaaataggtgattttcgaatttcgagaataggctatttctca
agcatagccgatttctcaaaaatagcttatttgtttaaaatagcctattt
cccgaagagttatttttgacagcttgtcgccaatagtatctggtactgct
ttatattgcctctactacgtcattttcatttctcgcgtgattgcaaaaat
aagtatagcacggtgttgttaggtatggttcgtacagtacacgatataaa
aacgagcagcacctacagcacacacactcaattgttagtttccctcaacc
tcattgtacagtattacgatagcagaaaaaatatcataaagcatttttat
gatattgatgtcatctttttcgacagtgcaaaataaccgcgcttttgtca
cagagcacacgaaattcggatttgccaatatcataaaaagtttttatgac
gaccacagtacaattacaggattttttatgatattgaaggttgttGACAA
AGAGTGTCAAAGATTATTGTGGTCATCCACTGCATGGTGATAATGAAAAT
GATTGTCAACAGGAAGTGTGTAAGGTAAAGTCCTTTGTCTTCTGAACCCC
TCCTTTGATCCATCAACAACTTGTAGACAGACCTTATTCATCCGCAATAA
AACTACCACTGGTTGTCATGTTCATGACATAGTCTGGCTCTTTCATAGTC
CACAAGTTGTAAGGGATACCCTCTACAGTTCCTTGGACAGCATTACACCT
CCAATTTCCCTATCTGTCATATACTTGTTGATCGAACTCCCAGGTACCCC
TGAAGCCCAGAAACAATGCTTCTTGATGAGAGTGCATGCATATAGACCAT
TCCTCTTGGGTTCTATGAGTGCCTTGAGGACACAGAAACCTGAATCAAGG
CTAAGTTATTTCCTTGTACCAAAATATGATTTTAGAATGCACAGCATCAA
ACCAGCGGTCTTACTGTAACCTGAGAAATCTGTTTTCCTATCTCTTGGGG
TTGGCCCTTCCCTTTTACCAATTCCATTGAGAACATGATGCCCAATTCCT
TGCAACATGCATTTTGATGTTCATTTCTAAATTGATGGATTCCTGAAGTG
GTACctcttcttcagtggggacgttctccggaggtggcttattatttgtt
gacattggtgtcatttttctaaaataagctgtgtcttgagctaaattccc
accttgatgtggtaaaatcatctgtgttgtcttccttagagtctactgga
ggattctcatgagacagttgtcttggagacagggatgtaacccataaatt
ggaagggtctccctttaagtcaacacacgcatagcaatgggccatgtgga
ccaggccatcaaaatcaggatgattgagaaatatagacattaaagtgtga
ctgctgcagttgcaagtggttgtcttgcaatgcaccccaattagatgcaa
gggaagatccaccttcgtgatgttttggttcttgtctttgacagactttg
ctggatgaagataattccagaggacagcgcatgaggcttccctaccgaaa
cattggcagtcacattggctttggcaaggcataataatcatgatgtcact
tggatattggtggcacaaaaggtactactcctatgtataatttttggagg
gttgtgtgaattcaattggaaaaatctgagacagaaaaccagaagaatga
caatttgagtgcttgtcttgctgtggtaccAGTCAAAAattataatgaat
catggataatgtaatcattcctgcatattaatgtgacaattctacgctga
gtgagcaaaactatatgtgagttatttttgggcaagtataaagaaaattg
atattacatttatgaagatggtacaaaaataactggcatattgttctaca
tgcacaacatactggattctcaagaaaatataatgaatcattacagctgc
tacagcatttaggacatcccatatgacaatgctgttctactggattgggc
ttccagcatctgggcataagcttcaataaaagtactcaatggatttgcag
tgatgcatgtgtgctacatCAAATTTGTTTTTCAATGTTCAGTATGATTT
TAAATATACTACTCTGCTTCTCCaaccacaataacgcaaaaaaatactat
tgtgctattgcacctaaaacaatgattttgtttgtaccatagagaaataa
atagaaaaatttgaagattttctattcaactattcaatgtagcaaagtca
aatcatcaaacagcaggggctctttgtccgtttcccatagacatagtcca
atagtggaatagcatttcccatcttatccacatgactccaccaattcttc
tttcatcaaattggtccttaaatgttcagttccattctacaagtgcagaa
gttatactatcccctgtcttcacaaaattagtgtttcatttgaaaaccct
ggtggggctgttttgtggtggcaggatgattgggattggtctattagcct
gtttgctatttgagataAGGCTGTGATTTTGTTTGTTGaatagaccaacc
acaatattgcaaaaatactattgcactattctgcctaaaacaatgattct
gtttgtaccaatagaacaagtactagcaaaatttgacaatttctattcaa
ctattcgatcaagcaaagtctaaacatcgaacagcaggggctattggtcc
atttccaatggacatagtccaataatgaaatgcatttcccgtcctttccg
caccaccccacccattctgcttacatcaaatttgttcttaaatgttcagt
accaatttaaaagtgcagaagttatactatcccccttgttcacaaaaatt
agctctcattaaagaaatcttcaatgcggctgctttgtggtggcggcaag
attgtgattgctctattaacctgtttactgtttgagatgactctgattat
ttaacaaaatcacgatatctgttcaaattaggtctaatctctagagaata
gctattcgctatcctctatttgcccaacataatCACAGCCTGATTAGAAT
ttctacttcaaaatccccatttctgttcaatagagaaaaattaggtttaa
tatctagaatagTAATACGGAggggtggcatcctagttaggtctactagc
tttgacctggttcagtcaacaggtctgccagtaagacctaacagggacat
cgagcactacagagccacatattattgccttatgtagtgtatcctctgta
gtaattgaggtccaaatcctggtgcgcctaacattttccaccagacagga
cctcatcctgaattccttcaatttaacagaattcagtaggggtaagaaca
ggacTGATATAAAAATCACATTTTATTGTGAATCTTATCCCATCAATGTA
ACAAGACATATTTAATTCCAAAAATGTTGTTTCTTGAAGGAGTTTTTCAA
AATTAAAGTTATTCTGTCCCTCCATGCGGGGGCCAAATGTCAATGAAAAT
AAAAATGAACAGTATATCTACCTTGATCGTTCAAAGCCCGTAACGTTTAA
ATTATGTTTGTTCCTCAAGAGAGGCACTTTTAGCTGTAGTGCGCAATTCA
ATAATGCCGAATGCTCCCCACTTTTTGTAGCATTTGTATGCACTTGTCAT
TTGCAACATTGCGTGATCTGGGTCTCCGCAATGCAGATACAGAGAACCCA
GCAATTCAAAAGCAAGGCCTTCTTCTTGAACAAAATGGCTGCTCTGCGCA
GATACGATCGATGCCTGATATTTCTCTATTGCACCCTCATTGTCTCCCGT
GAAAAATAGCAGTTCAGCTTGCAAAAGAAGGAGTTTGTTCTCAAAATTCC
AGGTTGAATGATTCGCCCATCTGGTGAACAGCGAAATTGCATGGTGTCCT
ACTTCTATCAACTTACTCTTTTCCGAAGACGTGCGAGCCAACTGAAAAGC
TGAGAGAGCCTCGTAAAAGGCATGATACACATCAAGGAAACGATTTTGGT
TGCGACACTTATACTTTTCAGCCCAAATTGCCGCCTCTTCATATTTCGTG
TACCAAAAGTCAACGAAGAGACAATTAAAATATCCGGCTTGCAAAGCACA
TGACATGCCTTCAGACTCAAGTCTATGCAGATAATCCTCCTCAGTTGATA
TATTCAGGCCCGGCATTAGACTAAATGGGACCGTGGGACTTGCTGACAGC
TCAATGATAGCTTCGTATATACCCAAATGTGCCAAGCAAGCAGACGGTTT
AGTTAATTTTGTCTGCCGTTCGAAGCAAGGTACGAGCATTCACCGGGAAC
ACGTGAGCATAGAAGAAGAGTCGTCGGACACAAATTGATAAGGGAGACTT
ACCATTTGCGATGCGAATGTATTGCACTCTTTTTCGAGGTCGGATAAGTT
GTATCCACACATCAAGCAAAATCTGACATAAAAATTAATCGATACACAAG
CATAGTACGCATCACCAACCAGAAGAGCGTCTCTGTAATTACTTCTGAGC
AAATCCACAACGGCTTGCAGGGGTTCACAGAAAAACGACAAGAAGCTATA
GACTGTACATTGGAGTCTTGGGTGTTTGTCTTTCGACTCAAAAGTCTCAT
GTAAAGAAAGGCTCAGTTTCCCCCATCGGTATGCCTCATCTATGTCAGTA
GTTAGGAGAGAATTTGCATATGCAACAAGTCCAAAGGGACTGTCACTACA
GAAGCCTGGACTCAAAAATCAGCACAAATACAAGATTAAGTGAGCATGCC
TTCTTGTCTGATGCCGCAGGTGACATCATTTATTTGACCTCACCATGCTG
AATCGAAAGATTAATAACTCTGCATGCCACATATGGATGATATTGTGGTT
GTGAAGTGAAAAGGGCTGGCAGCATAGACCCAAGGACTCTCATCCTTGCG
CTTATATTCCAATCTGAAACTCTTGGTGCATTCTTCATGTTATCATGGGT
ATAACTTCGTAATGAGTTCTTTGTTGCGATGACTTCGTTGTGGAGTACAG
CTGGCGGGACATTCTGCGGTGGTGTCTCGTCTAACTCTTCAAGAAGGGTG
AAAGCGCTATCAATTGCGTGCCCATCTTTGCCCATTAACACAAGTGTTTC
AATTAGGAGTAGATGAGAAGAAAGTTTGTCCTGGAGGCACTGAGTATGCT
TGAAAATCTCATCAAGGAAGCGCCTCATCTTCTCACTTTGATATGATGTG
AAACATGCCTTGGAGGCCATGTCATAAAGACGTAAAGTCAACCTGTAGTT
TGATCCCCACAAATGACCTTCCAAGAATGATATACCATGCTCCGCATATG
ACAAAGCTGATGCAAAATCTGACACGCTCATTGAACTCTCAGCCGCCTTC
AGGTTTAAGTTTGCATACTGCACTGAGAAGGAGAGTTGCGAGTTTCCCAG
CATTTTCGCTCGATTTATTTGATCAATTGCAATGAATGAGACAGGTCGGA
AGTGGGATCGACGTGAATCATTTGTGTTGCGAATGAGTTCTAAGCCGATT
AAGAGATGATTGTCGCTCTGCTCTAGTCGTGACATCATGTCATAAGCACC
GTGCTCGAGAATATCGTGAGAAAATCTGTAAACTGGACCTTGTTTCTCAA
CAATATTCCTATCGATGGCGACTCTAAGCTCATCAATCATGTTGATGTGG
TCTTCGAGCAGCATCAATATTGATTCGTCTGCCTTTGATCCAAAACATGA
TAACAGCTTCAATGCCCATATTGTAGTTTCGGGTAAAATTTGAAGGTTCC
GTATCATTAACTGAGCCACATTTTCTGTTATAGGGGTGGCTTTCACAGTG
TCCAAGTGCCACACCCATCTCCGTTCGGACATACTATAACTAAGTGTTTT
GTTGATCACTAATGATTCCACAAACACCTTGATGTAGAATACGTTGCCTA
ACGTTTTAGCATGAACAATATCTGCCAGTGATCGAGTCAATCGATGAGGC
AGCCTCAGCGCATATGATATCATTGAATTGCAAGCTGTTTTTGTCATAGC
ATGAAGCTGGATTATATGCACCTCCAGTGTCGCCATGGCATGGAAAGCTG
GAAAATACATTTTAGAAAGAATGTGGTCGTGATCCACCTCGTCACTTCTG
TACAGCCCAACAAACAAAACACGTGAAATTGGAACGTTTTCTTCAAATTG
TATTGGATCCAACTCGGCCATCAAACTAGTAAGGAGGTCCACTGCAAATC
ATAAAGTTAGTGTGCAATGATTAATAAGAAAACATTGTAGCCAATGAATA
TGATATCGTTTATCGACAACACTTACAAGATGCCCGACCTGCCCATTGCA
AATCGTCAAAGACTAATAGAAGAGGCCTGCCTAAGCTCGAAATTGCATGG
ACTAGCCTTCTGACAGAATAGTGCAATCTATTGCGGGATGATTCTGGGTC
TGAGAGTATCTCGTCAAATTGGTTCCGTTCGGTGGAGTCGCTTTCTTTGT
TGAGAGCCGTCAAGTCGTCATCACTGATGACACGTTGCATAATTGTTGGA
AAGAGCCTCTGCAGGCTAGGTATCAAGTTACAAAGCATAACTGTCATCGA
AGGAGATAAAAATAACTGCAATGAGACGGAAATTGAAGTTAGATATTGAT
CTTGGTCGTCTCTGCTGAATAAGGATACAAAAAACGTTTCGAAGGCAGAT
GCAATCGCGGACAGTGGTGAGTTGTGCATCAAGCGATCAAACTTGACCTC
AACATGAACCCAACCGCTTGTATTTACGAGATGATTCTTCACACCTTCGA
TCATGAAACTTTTTCCTTCTCCGCCATTCCCGCCAACGAGAATCAATCGG
TTTCTAAAGAGCTCGCTTTGCATTGCTGCAAGCTCAAGTACTCGATTGGT
TTCGACCTCTCGGCCATAAACAACATTTCCAAAATCAATCTTTTCTTCAG
TATTGTTCACCACGTTACTAGTATCCAGTGTGTAAAAAAATACGCACGGA
CGATCCAAAATGATATCTTGTAACTCATTGATGACATCTTTCAACGACAA
AAACGATGTTTCTTCGTCATTCTCGCCAGAATGAATCAGGTCTATGACAA
CTCTACATATCGATTCTGGGACATCCGCGTTAATCAGTTCTTTCTTGAAA
AAATCCAAAGTCGTCATCCTGACAAGCTTAGAAACATAATTGATATCATC
CTGTTCGATGCTTCTTGAGATTTCACGGTTGCCGTTTCCATTAGCAAAAC
TGTTGCGATCTCGGGTCGTGTTCGGATTCCGGAAACTTTCCCCCTGGCAG
AAAAATTGGAAAAAAAGCAATCCGAGTTGTCGTAGGAATTGATGGCGTGA
TTTGCTGAAATGCTGTCTCAAGAGAGGCATTTCTTTGATAGATCCAACGA
ACTCAACATTGGAAGTACTATATATGATTGCTCGCAATTGGTTCGCTTCA
ATCTGGACACCATTAATAGTACACCCATCTTCGCTAAGTGAAATGCCCGT
CAATTCTTGACCTACATTCACGGTACATAGAATTTCGACAGCAATGTTCT
GAGATGAAATGTCTTCGACCTTCAAAGAGTTTCCAACAAACGAGCTTGGC
TCTAAACCCGCATCAACATCCTCCTCCCAGTCGTCGCCTCGCGTGAGCCG
TTTCAGAAGGAGCAAACAAACTTCGACGCATTGCTTGATTCGAGCTAGTT
TGACGTTACGTTTACTAGGAAAATCAGCGCCTGGAGGCAGCGTTACATCC
GCATGTCGACCTTCGATGATTTCGTTAATCAACAACTTCTCGTGGTGTGC
AGCTAGTGCAATCCAAGCGTTCAAAGGAATCCAGCATAGATAAGACATGA
ACTATCGTATGCCTCGTCTGAGGAGAGCAAATTACTGAAAGTAGATGCCA
GTTTGGTTTCAGTCCATTTACAACAAGCGATGAAACTCCGTGTCATTGCA
CAATATTTCATTGTGGCTGCGCCCAATCAATTCCGTAACAGTCTCTACCT
CTCCTCCTCTTGATTGGACGAGAGAGGGATCGGTAAATTGGGGAAATTGA
CTTCGGTTTTGTCCCCGATTGGAGTCGGCAATCGTAGGTATCGTGCGATG
GACATTACATACGTTACTACAGGTTACTACCGTACTCTCGTGTGTGTCTC
CGAATAAGTAAGACCACTATTGTATTGTAcagcccggagatgctttttct
ttttcctgcctcctatgatacttcttagtgactacgttcattttttaaaa
acatttaagatatttgctacttaccataaaaaattacacggcaaccatgg
gattcgccgcccaaaatgtaaatgcagtggactccaattatcgagtgcag
gactgtgacctaaagggcttcatcgcatctacaacacctgtagatgcgat
acaacccttacgtcacactcctgcactcgaaaattggagaacggaactgt
ccgattggagcgagggggggcggttgtgtggggggcgatcgtgacgagcg
ggggagaggcggtttttttcgagtttttattcatgcaacataaaataaat
aagctgttttacatgagccaaattatgtgaataatagtgtgacgtagatt
cagtagtgatttctacactgtgcaggaccagccatctccaagctgtaatg
gagattatttctactttgatgacaactttcactagacttaatttattgta
atatgttattcagacatgtcctaacgaactatgacatgtcacaataaccT
TCAATATCATGCCCTTATCCTTAAAGACACTAAGCACACAGCCATGGCCT
ATCACCCCCAAAGGAATTTAAtatcagactagcccaagagcccgaaactt
ggccacctcagaatcctgattcctcatgatgtataggcactgagcagcca
ccgaactgtgatgggaagacctaagggattcttctgtgttcgtcccagcg
caattcagcaagctggtgatgaagatgcgactgacctaagccggaagtaa
tcgaaagtagttgtagataagaagtagaaaaaaggatgttccagttgttt
ggagtttatttttataagctaaaatactgattgaaaatgaggactgcctc
atggtagtcctctctagtttatcatgcattttgcatgtaattcgaggagg
ttagatttgcatgaaccctattggaatcatgcatgccaaactgggtgtac
atgcacctggtttgggctgtacatgcattcttgcatgccaacctgaatcc
acttgaacctaattaggctgtagatgtaatcctgccagtgggtcccccag
gacccaatggtcttgttaagaagtcctgcaggactcaatggtcttgttaa
tgagtcctgcttctatttggtgggatactacccttagttaggagaattcc
tatttgtatgtgtacccctgggcctgatattgggcccaggttgggtcagg
ggtaccagtaggtatccttggctcatgtcacttgcccccacgaatggagc
gataaggtgtcaatgcacacgaaaaaagaaaaccccctgagaaaaaaata
acttggaggagaaaaaaatgatggtgtagcatagacgaagcataagtctt
agaaggagaaaggggtaaggtgcatttagtttattcaaagtatggtgtaa
ctctcctaacgttcagtctctcagacttagtcccacgttgaacccttatt
gtgacatttgtatgaattgacgtgatggtccaatgatcactttcatactg
gctctctgttttgcggaggataccgtctttttgcagcagcactttgtcac
cgggctggtagtcccagtcaatgcaagaggcattctcccttcttgtgttg
cggtctgtttgccgctgtctatattcccctatttttgaccagtcagcaat
gtaggggacgtcaaacaacatgtcccttccaaaaatagctgctcctggtg
atgtttttagtactgtgtgataggtagagcgaactgcccatgcggcattt
gtgaggaagtcagcaatgtcactcttgctgactgtatcggccatgtctaa
ttcagctgtgcggagcatcgccatgattgtttgatgcacccgctcgagta
ttgcgttcgcttgtgggtttctgacactggttggcttacgcttcagacca
tatgaatcacagagggtctcgaagtgagggttggtgattgcaagttttgt
aggcagtttcctgtattttaactgcctgcgcttgttcacctggcaactat
gacactttttgacgtgtgataggactgtggttcttagacctttccaatac
atcgaaagatgaagagtttcttcgagacgtttggtcccggggtgttgtag
gtagtggtggaaccaagctaccgcacagtgttggaggctttttggaataa
ccattttgccatccttgcagagtactttaatgttctcaactaattgagtt
gagtagcttttgtctaggaggctatcatcttcttgttgtgcctccgctat
ctctctggttgtgagaggatagatggagtcctctttgctttgattcgcaa
acacctggttcatggattccttggtggttgctagggatgattccggctgt
gtcatgttatggtaacaccaacgttgtgtgaaggtcatccaagttgacct
gtcatctgtgacgggtccatagtccagtcgtgagatggcatccgcaactg
tattgtggatgcccttgatatacactatggtggggccatactctcctaag
agtaatctccagtgatacactcgatcagaggtcagacctagagcatcctg
cattagatttttgtggtcagtgtagaccgtaattttttgtccccgaagca
tgcctttgaattctttcagtgtttctactatggccagtagttcttgttcg
gtcactccatatttttgctgtgcctgactaagttttctactgaagaatgc
cagcagcctgttgttttgagtaattacagcgcccaattgatatttggaac
tatctgtgtaaatctcaaatccctgtgagtaatcagggtaggccaaggta
acatcacaagcgatggttgcctttacagtgtcgaatgcttgctgatggat
gtcatcccaatgccatggctttttcttaattttcttagcccttgtgacct
tggtgtgtccacattcaccaactaagttggttaatggtgcaagtatttca
ctgcgtcttgcccaaatgtctctgtagtattggaccatgcccagatacct
acggagttgtttaacattttgaggcggtgttaatgcgaggattgcctgta
ccttttttggttgtggttttataccatctctggatagtacatatcctagg
tattctgtctccacggcacagaatgacaacttgcgtgcattgatggtcaa
gcctgtgtctcgcaacctgatgaaaacccttcttaatttagtaagattgt
cctctaggttacccttgctgatgcataataaatcatcaagataagttcag
acgaactcaagggttgccattagctcagacatcttagtctggaagatgtt
gggagaacatgcaacacccattggtaaccgcaggttagagtacttacccc
acggaaagataatggtgcatattttggatgcatctggatccaatctaatg
gtataatagcccatgttaaggtcaagggctgtggaatatgtaaagccttc
tagttcctgtagaacagtactgattttgggaatgggaaacggttttctca
ctatgtttttatttacttccctaaaaccgctgacaacccgaaccgtgtag
tctttcttgggtatgatgaatgtgggtgacgccctgacataggccaatta
tctaccttaactggtaaacccaaagaggttccaggtggaacctccaatgg
tcctcttccctttgtgtaacacaaaggaagtacaatagtcataagatatt
gtttctgagaaacaatattcaaaagacaatttctttcttgagaaacaccc
atatacattctaggtgtttcttggacaaaatatccaagagaggatttctt
tctcagaaaccttctcatgggacagttcctgttggcagttgagagaaaag
gagcagtcatggaactgccctaaattacctccaatctctaacaggatcac
ctgtgcttggtgatgcatggattacctagtgtaccatgcaatacctattt
cagtagtgtaactctcataaataaaatctttcaacaacatgtatctaccc
gtttactacatagtaacaactacagcaaaacggcttaggtcactatcaat
tgatagccttcgcgcaaccagaacggagcgtctgtccgtcgttccaccat
ccatcatccatcagctgttgtcggtggttgaccatggtaggttcgtctgt
ccgtcgtcccttgttgcttgaagccgtccaatacacttggtgtgttacac
gtggcgcaacttgtgctgcctgaccccaagagtagcaatattgccacagc
tgagccccgagtcacgtactcagccagttgaagtgagttcactcacaggc
cagcacgtgttttttgaaacacgtagcaaaaaagaattcccctgtatgtc
agtgaggactagatcccacttgacacgggtatactccgctttgttagcag
agcgcgcattaagcacatagtgcacttgccgtaaaaaaagaccacttgtg
acgtatcatacgcacttgtggcaagaatgcttacgtgcctactaggtagt
agcagcacctcattaaaaatgaggaggcaataaacataaatgcctcgggt
ttatttttttcccgaaagagcagtatgtgtatagtctattcatagaccta
aaaacacgattagacttaaaattagtccgtacccgtgatcacatgcagat
gcagtgacaccacggagtacgtagtacttatagccttagggcagtacaaa
aaaaagatcttctagggcataaaatgaccctatgaagaagcgtatggcct
ctaaggcctaaaaagcttgctcgtgacccccgagaggtttcggtcacttg
aaagactcgcgattcccctggaagttcgcggttctcaggtttccaatgtg
taagacacatcctaaagggaaaatgaacgcgcgcaggacgtagtcccacg
atcgtggatcagccccattcacatgggagcgcgtcacggcacagcccatt
tcacaaaacgtatcgcgacacagccctcgcgatcacgatctgaaaaaacg
accacatatcatgtgtcctagactcgctgggctcagcccacgtgcgcgat
ggaccagcctaggagcgaacattgttctactcctcacatgggcataggag
cgcaatatattgccgcatcccggtcagacgtcagagtgacgcggagtatt
gtctccaagtcccagcacgcatgggggcgcaagatggacccataaaccga
ctacgtgtcgtgccccagaaacactcatagcaaaattctcgcgaatttcc
gatttgcgcaagaatgctgcatgcattttgcggttttgtcaggaaacacg
caacttgttgatttattacttaaatccaagcaaaaaaagtgagaaaagtc
cacaaaagtgagaattcttctcatgtggtatccctttcatgcatataagc
taccgagcttggcagaaaggaaagaaagctagttggcttatgaatagcca
aatgcacaacctctggtccgaggaaaatagaatttagagcccgaaaatat
aaattcgaaattatttaatttttaattaaagagctcattagagaaaaatc
ttgatcaaaattctactgtcacgttaaaataacctgatattcaaatacct
tgctacatgtaaaaataaaacaaaaatgccaagaaatcttctggcatcat
gaattgttttctcaagaagatgaactcttctcccacgttgagaaatgtac
acatgtgccatgctgcactattaacaagcaatggtatcaaaaagcaactg
gaaatcaaaccatgttgggtttcaacccctgacacggtgttgctacagta
acagtgaaagcaagaaggacgtagttccaagcttccccatgttccaaaat
taggaacatccatatgttttccttacccagctaggcaggtgtcaagctct
tggcgcacgcaggatgggttcttcctactcaaaaggaagggcaaagtcac
acgatgttttttattgcacaagcattaaattcctgtcaaaacacactttt
ctgagtacatgttacccagagtgactaagccagcatatgacctcagtctt
tgacaaatgcaagaactgagtttgaattgttctagattttcaaacaaata
acaacataaaatatgttaagatcaattttaccttgccagtgataattgat
gcaaagtctgcaaaaatctgtgaaccagagttgaaacaaaacctggacac
aacataccatgcacatagctaaccacttaagtgcaggactcttcttgagc
aaaaatactcatgatcacagagctaaccactcctgtgaaaaactcctctg
ggggttgagtaaaatagcagaccttccaagctgtgtcaaaataaaagaaa
aagacacacacttacactacaaactcaatttcatacacgttactgaggtt
tctcatgacaagagaaactgtttgatgaagttcagtgtgttggaagaacg
tgcctgtttacctctattttttgaacgaggtaggtttacagcctataaag
acagagcacaaccagtccaaaagtcaagtaaaaacaacgaggacaattta
ccttggcgactggagggtttcattgacagccgtcgtcagaactggctgta
caagaacagaacacccaaacaaacataaattactgtaaatcaagaaagtg
attcttaaaataaggtatggacaaaaatttagcaaaactgtctaaactca
aaagaatccttacagtaccgtagatgttgctatgttcaactctgcaaaca
ccataagacttcatgaaaagtcaacaaatcatagactagatactgacgca
tctagaacccgttcatgcctagaaaaactgaagaaggttatacctactca
gagctagcaataacaatcatgggttttccatgtgcctcacaagcacattc
aatggagtcaatgatggccatactgttctcaatagaactcatttggagta
atatgatattctccaaaggctagcttgagagaccaccttaaacaaggtta
ggatggactcttccaagcagcgagtaaaggtttgcatgacaaaccaatac
acaacatctctgcacaaagacaacaagggcttaataacagacccaaagtc
ttcgcatggcaaaagcaccatgcttacaagcagatgaaaactcgctaaaa
cattcgcccatacagggaactcacatgctactgggtggtccagtacaagg
gagaaccttgggtaagacaatatgattgtctcacctcactcacaactgga
attgtagaggaggaggtacactgtacacaaaaagagacacattaatgtta
gacatttgttaccacaacaagtctagagcaacaccaactcaggttgggta
tgctcgcattctagtacagcttgctgaacttagagtgcatataatacaca
gaataagagaaaatgaatccttgaccatgattaacatcattggattcaac
actgtgtcttactagattatggtctcactgagactcaatgactagtactt
gattctcttgtgagaacttctgatggtttaccttcagaattatccatgga
gaacacacatggtgtccataaggaaggactcttagagtcaccgaaacacg
tgggtcttttgctaaagacaacgggatgaccataggtagtgcacatatgt
gttgcacaacaaaccataaaataagcctcatgatcatatgagcacaacaa
cacaaaggatccacaacctttgttcttgtaaaaccacagcacatagaatt
gtgagtatccctagttaaacaggaatatcatctcacacaaaaggataagt
caaacatgaacatctctactgagagacatgtagcaccttgttggcatgca
atgcaaaacaaatgcaacacaagcagccatacacagaaatgcagtagcgc
ttcactagcttagacaaatccaaagagaaacacaactattacgttgtcaa
catatcatggaaagttcacttctccatgatgctcgctgtgaagtcacaat
atggttccataaaccataagattatagtcaacaactgtcttacaaaatat
aaaaataggtacgcacatgcacatttagttatgttgcaatgtcattacca
ccaacaaaagagttatacatgtacagacctccctcgaggatccttgctac
aaaatacaaaaggatatcataaacactgaatccgtactcttcatggtaca
aaaagacatagacgttgacgcttggaccttccaatgattatagtcaatac
attatgtatgacttaacattgttcacttgccgatagctgaccctttgggc
aactattcccatggatacataggggttacagagcaaattgaaggacaata
tacaaacacaaaggattgcagaagataacaaacagaatatctgtactatc
agcaccttcgtacctagacctggttcaatatccacattgtacacacatcg
tgacaattaaggtgcagtttcaacactccactttcggaccatatgcattt
catttggcttcccagtgtaagtcaaccagagtcttcaaatatcaaaaccc
aaaaagtgaattactatctagagttcaacatcaaccaaatcatggagatg
cttggcctgctgtaccaatcatggtcttgtcagcagcttctagtggcaca
atgtttacctaaacaaacactcagatgccattcactcatacctactatgc
agtgcctatcgcctaaatgtagtgtagcaatcataagatggaattgttgt
tcggcattccacttttgcacacacagactaaatcaataggagacaccagg
caacaccaaaccgacccaaaattatcctcataaatttatggtcacatggt
ccgtggaaagcaatgcttagtaaacaaaggtattttaccccgcacaaata
ttcagtcggtataccagtgataattggactatcacagacagtatacgata
agacaatcagggttacacgcggaagtaagtcagaatataagtttgactta
ggagagtacaatcaaaccagctttatcataagccatgacaaatctccctc
tccacatgaacttacacttcatatactacataaaataatatgtaggtaca
aagcgtcacaggcagcttgcacatttttaacctcaacaagaacggttttt
ctgcaagtctggctcataatcggattttttcctcaccgaggttttacttt
tccgcgagccacgctaattctccaatcgtgggggcgagtgacataggcca
attatctaccttaactggtaaacccaaagaggttccaggtggaacctcca
atggtcctcttccctttgtgtaacacaaaggaagtacaatagtcataaga
tattgtttctgagaaacaatattcaaaagacaatttctttcttgagaaac
acccatatacattctaggtgtttcttggacaaaatatccaagagaggatt
tctttctcagaaaccttctcatgggacagttcctgttggcagttgagaga
aaaggagcagtcatggaactgccctaaattacctccaatctctaacagga
tcacctgtgcttggtgatgcatggattacctagtgtaccatgcaatacct
atttcagtagtgtaactctcataaataaaatctttcaacaacatgtatct
acccgtttactacatagtaacaactacagcaaaacggcttaggtcaCTTT
TTTTTTGTGTGGGGGTGTATCTACTGTGATTtcctttgtatgccaagact
ttggcacctgcctagccaggtagggaaagggtttgtcttttccttttggt
agtaaaataaggtctccatcagacccagagtccagtaggactttgatttt
gttactggggcgagtccgcagaggttgtttgtgtgctctggcggattgac
tttcagtcgcaggtttcattatggctactaatgctgtaacaccgaggcgg
tccttggtgtgtggtgcaatcacttctttgggttgattgatactgtaatt
tacactgggcatatgtggattggcctcagtgtactgtgttttattactga
caacttttttgtcataagattttttaagttagatgaggtcattaacttca
ctttattccgaatttttaattcgggcttttttgttttggaacaagatttt
tttgatagtttgcctttcgtgaccactaattcaatttttctagaattttg
acttttattagttgggatagctttactcggactgggggtagtataactgt
caactgcagtaattaatttaagttcttacagatatgtaattccccagtgc
tatccgacccgcaccttcacgaactgtcgtcggagtcgctgtcactttcc
gagtcattggtgcgatgtttcttgcgcttgctagacttcttgcggagagc
tttcttcaactccgcccgcactatctgggcaaagttcgcaccctcaggct
tcttttctttagaattgggcttacctgcgcccccattcttcttgatcgga
gtaccgtctttgttataacggcggcagtcatgggtagttgacttttgtgc
ggccccccatgtttcttgcatagcacatagtgcttttggtccagcccacc
ttcttgggcttcttggggatgcgggagtccatcgactctatcttccgctt
ctgttcagccctctttgccttggtcgtgctagctggcttgttatcgagtt
ccgcattgttctcgatattttctaggaccaatagtagggtcctagtactg
actggattggtattctctgtcaagtcatactgggtctgccacttggctgg
acacatgctcaatagatgagtcgcaaggtcagcgtcatcaaggggcaata
cctttttggtagcctaattagccttcgggctgtaatacaggcagggcaat
atctcgaggtagctgttgagctgttctacttggacgaaaaattgacgtat
caaaacccagttgggcttcttcaacatattcatgatataatacttgaggg
cctcgccagaatcatgacggaacacctgcaacaggtgaaacgtgacgcac
tcatgaaacaagtcccaagtcttcttgggagtctccgtgtgcggtactcc
cttgatgtcttcccaaggagctttagtcacttgggccttgataatcttct
cccacagctgacgagccttgtcagagaggaggtttccgtacaactcaaaa
ggcttcactccagccattgagactgcgagtttcacatcttcaagagcttt
caggaccttgtcgtaggaggccttggcttccactagggcaggtgaagcag
tctcggtggtcgtaccgggtgcatctcctttattgtccttcttctttttt
tcagcattgcgtactttcacgtactcctcctttgctagctcggcctcgat
cttggctgtttcaacagccttcttggctccagcgaagtccgtgtcaagtc
ccatttgcttgcaagcgtgaatcgcggagcgtacatgcagtagaaactga
tggggagtcccggacgcccatatcaccacctttaactcattccgggtatt
caggagagtcaatttaaagtaggtggtctttttgtccttcgcgagggcag
cacgggatcctgctcaggaatatagcgtatggggtgattcttcccgccaa
tgccacattcgcactctacccacttgagctcttctggaaatgctttcaca
gaggacatggctctcaacttttcacctagactagtgcctataaagagctt
cgtgtaagagctccttggtggactgaggaaaaaattgtttgcacggtgac
gtgcaaggaacttagtaccctgcgtggtaaacctcgtcttgtcgaccgcc
tgtagtcatcgggatgagccttttgtgtggtagaaatcgcgatcaactta
ccgagtttggctattgtatgatagtgacctaagccggaagtaatcgaaaa
gtagttgtagataagaagtagaaaaaaggatgtttcagttgtttggagtt
tatttttataagctaaaatactgattgaaaatgaggactgcctcatggta
gtcctctctagtttatcatgcattttgcatgtaattcgaggaggttagat
ttgcatgaaccctattggaatcatgcatgccaaactgggtgtacatgcac
ctggtttgggctgtacatgcattcttgcatgccaacctgaatccacttga
acctaattaggctgtagatgtaatcctgccagtgggccccccaggaccca
atggtcttgttaagaagtcctgcaggactcaatggtcttgttaatgagtc
ctgcttctatgtggtgggatactacccttagttaggagaattcctatttg
tatgtgtacccctgggcctgatattgggcccaggttgggtcaggggtacc
agtaggtatccttggctcatgtcaGTGACGGAAGCCATGTCCCTTGGAGA
CCCCACATCCCACCTCCTTCACTGCTTTGCCAAGGAGCTCAGCAATAGTA
TCAACCCCAACCGGGCAACACAgggaatacacagcatcaggaaaacctag
ttggaaaaattttgccttcgcaagatcagaggccaccttgcagtagaagc
gcttgtgtcctgaagcaatcttctgaagatagcgatatatagtgccccca
ggagGGATGCAAATATACTCATTCATTTTGAGGATTGAGTTTCAGTCATG
ACCTTGTAGTCTTGTCTTCCTTGGGAGCAAGACCATAAAACTCAGAACCT
TCAAGTCCATGTCCAACTTCAAACAATCCTACCTCCAAGTGCTCAACTAG
CAGTTCAATGTGCTTTCATCTAGTGCTCCTTTgggtcattcttgtccaga
atgtcaatgcaaaggtcttttacatcctcaagtttttaagatctgatgac
cagcacccaagccatacaaggatccatgcatttttgcatggttctcaagc
aacttgttgagatttgcggttagtccacctgcaaagttgaagtcttggtt
caactggaagcaccagtcaaacaggtcctttgacattcccaagatagtac
gacagtacctcatgatgggagtaggttgtaggtcagggcagatgctcttt
ttAATACCTATTTACCATCATGGTATCACCGCTGAGCTGCAAGATGACAG
CTGGTACAGTGTGAGTGTCATCAGGAGAAGTGATGATCCGCTTGAGGTCT
TGGTTCAACCATGGACTTTGTTCTGTAatgtactgcatgaattcaagaag
gagtgcttcatgcactctcttgtgcttactaccatgcctagtagtaccct
tgtacttggacggaacgtgttttttgtatgctagagatttgccgaagctc
aatctgtccatgccaagaatgtctggagataccatgttgtacttggcttt
gaaatTTGAAAACTTGATAGGCTTTTCATATGGGTTAAAGTGCACTGCAA
GTAGTGTGGGTATTTGCATGCCAGTAGCATGGGTGGCCATGGGGTTAGGA
TTGCTGATTTTCTTGATGATTGCCTTTTTGCACTTCTTTTTACTGGGTGT
TGGCATTTTCATGACAGATGTGTTTCTGGACATGAATGGGACTTTAGTTA
ATGGCGAAAGGTCTTCTTGGTCTTTTTTCTTACATGTTTCCATTGCTATC
TTGTAAAAAATATGATGTCATTTGTCGGCCAAAAATGAGAAGAAAGAGAA
TGATGTACATCTCATACTTACGTGATAACTTCCTTGTTAATTAAAACAGA
TCGGATGACACCTGCCCCAGTGACAGTCTCACAGGCCCTTTGTGTagtga
cagcacctctttatgactcatgatagtcacttgggttatttatctgctga
agaacaattaaaaagactagcataagtcccttttaatatatcattattct
actgcttggttgtcatcaatcatttacgagtagtactggtaagtccattt
cagttgtcatcaaagaaaataatctccacatgtggtcttacatacatgat
accactcttgtcatcaccacaagttatcttgctaattttaggtgcaagtc
atcaaagtggagtctctgtcacatcaaggttcactcgctCACTTCTTGGA
CACCTGCACCCCTTCAAAAATGAGCAGTTCTGCTGCATATCAAAGTAATA
TGCAAATCATACCATGATCCAGCAACAATGATATCATTTTCTGACCTTTT
GTAACCACAGCCATTTAACAAATTTTCTTGCTGAGACTGACAATACTCTT
CATTCCCTTCCTTGAAAATTTTGCAATGGACTACAGTTGCAATTGGTGGA
TACCATATATGATCAAAAGTAGTACCAGTGGTAGCAGCTTTGGCCCTGAA
TCAATCACATATACTCAAAGCTAACAACATAGCACAAGCATGTGCATCGA
GTGTTGCAAATTCCCACTCAACTCAACCATTTTATTGAGGTTTGTCTGGT
ACTGTAAACTGAAAAATAAAACCAAGCCTTTCCTGATGGCACAATTAATC
AACCTCAAGCCTAAAATATCTATGAGAGGTGTCACATCAAAGGAACTTTA
CTTGCTTGTCAATTTTTCACAAAGATTTGTGATGAAACTTATCAGTAATT
GATTATTTTGATCATCTTTGTTATTCAAGAGCCAATGCAAAGAACAGTAT
GTATAATTGTGAACTTCCAAAAGTCAATGAATTTTAAAACCAATACTTCT
TGTTTTTGGAAAATTACAATCTCTCTTCTGGAAATGCTGATTCAAATCCA
TGTTAATCCTGATTTTTCTTCTTTGCTTTGCCTACAAAATAAGATTCACT
TGGTTTCTATGTGTCTGTGATTTGAAACAACTACTTTTTATCAGGATGAC
CAAGTCTTTGGTGTAGGTCATAAATCTTCATAGTTTGAGCATTTTAGTAC
TCAGGAAGCTACTTAAATTTCCATCAAAATTTATGACACTTTTGTCAGGC
AATAAGAGAGGTTAGATCATTGCTAATCTCTATTAGGATTTTTAATAAGT
TGTAAGGTGTGTCTTGGAAAATTTTCACAGAGCTGACAGCTGCTTTGCCA
ACAATGCCTTTTTTGTTACTTTAATAGCTGCTAGTCTAAGTCCTGTCACC
AATTCATTAATACATCTATGCTGATGTTGTTATTTGtaagacatttgtgg
agatgattttccttagatgacaacttttattagtcttcaatttttagtat
attatttggcaattaccgcataatgtctcagtagaaacaaacaatacaag
tcacattgctgagttaaagttcatttggttttccaatgtattgaaatatg
ttggggacagatcataaggacagccacaatagtcagagtttgcatccacc
aaacatcatttatccaccaagaaagatagaatcaacaaagtgtgaccaaa
tcagatgagagatgtcattgcatgatgagcaagaagagacaagaggtaca
ggaagaaaagtgagtgcaaaaattattttaggttatatttccgtaatcac
ggaataagacatttatatatctaatttatctcatcaattttttatgttag
gatcaagaaggtttcaatatacaggtggcatgagaattgatatggccaga
aatataagctcttctgctgatgaaaaaatgaagaaagagaagccacagac
aaggtattccatcacatatagcataatgatacctgtcctttgtaactctt
gtgaatcacttggtcattttattcaatgtaaggcaggaatgctctcttta
gaatgtcattatttgactacctacttgtcatcaaacattatgtgtagtct
gcctaagtctgttataaattccacactttaaattgaatacacaatataca
actcttgtcatcaatagttgttctcatgcaaattttaggtgtaaagcatc
aaacagggagtctctttgtcacatggaggtgaactatttggtttgcttgt
ggttcacctccatatgacagagactgaatcttgatgattcacaccgaaaa
tgtgtaagatagcttgtgttgatgacaagagtaacattattgacagtaaT
TTGTAACAATGAGCCATTGTCTCAATATTATCACCATGTCCACTCTTTGA
ACAAATGATCACACTTTATTCATTATTATAGAAAACTTCAATCCAATTTC
ATCTTTGAGAAGATTTGTCGGCTTCCTAATAAAAGTGCTACCCTTCTCAT
CATTTGTGACATCACATTCCACATCTATGGGACTTAGTTGCAAAACAATG
TTGTCAATAAAATTATTTTAccatataaggcggattataggtaacatcgg
cctataagtaacacctggtgagtctcacagacatttgcatttttcagttg
tttaagcctatcaaatagaagtaaaaccttcaagaataggttctgctttg
caccagcaatactcccatgtctgagagccctttagtcaaaccttgggtgt
gagatagatacttaacatcagtagtacaaacgaattttgtaagtgtagtc
atgttcagctcatgttcaacaaaatatgactgacatgtttcgtgagtgta
cttacatgttttaagttgactaacgaggtgtatgtaaggaatcgtgtgca
cacaaattcacacatggatattgcgagaaattagttgccatttttttatt
ttcatcgaagttgatacttgtaagtttctacttagagagcgataactcta
aaaaaagccgtaacttttcttacataaagctttttcattaactaatcaaa
gtttactctgttgtattattacgatagttgtcggttaagtccaaatttaa
ttaaagttgtcgggtaattcaaaatttgtcaggtaactccaaatttatgg
cgcgcgccaaacatttgcaattaaattaggcatgttctttgtgattttga
attcagtaattttttctggatttggcccttcagcaagaataggaccttga
ttttatgttgctattgtgatgtaagtacaatacattttttgtgtgttgtg
caagcgaccgaatttcccaacgctcacgcactctgttcacacacccgctc
tttatcaaaaacctcgatggcaattttgtcgttgccacagtcaatgcacc
tgatctccacccacagactgaatctagaaccgctgtcaccacagctctgc
tgcgaacaagatagacaagcagaggaatgtagacgcaaggtatgagtgtt
gtttctttttaattttttcatttgttttagggggctaacattttcaatta
aatatttacgcagcgttcatgccatcgacattatcaggccccaagagtca
agctagagacgctgccagtgtggtcttccatttataggaaagaaaaatga
tggggaggcaggtgcatggtaagaaaacagtctctgctgtctttttttgc
ttcttcactgaccatgtttttgatacacaatgactgtggatcgctgacat
cttctccttcagactgaatctggagacttggctgctgccgccttgctcgg
acgcttgctgctaacattgataagaaagagggggagaaaaccgcaatgtg
agaaataaacatgttttttattttagtttcatttctcatttaatttttct
gtaccgaaattctaacgcaacacccatgccactgttgaaatgtcagttca
cagacggaatctggagacattgctgctgccagccccctgctaacaatgaa
aaggaacagggagaggtaagagcaagaggattctctgatttgatttcata
ttccttttttgtttcactctgcccttgccagtgttactcaatgttggccg
acagcctgaatctggagataccaccactgactcctccccctcacatatca
ccccgtacacaacaacaccaacaagaagaacaacagcaatatagaaatct
gagaccaggggcagaaggtaaaacaatgcctcattttctatttttacatt
gatttttacagcagctcaaaattaattcattcatttccagaaaaaagcta
caccctctctgcatcacataaaattgagtttatttgttaagtgtaattaa
gtcaataaaccaagttaacatgatgtggattttatTTTACTattttagca
cttgatttttctatgagtaaagtaccacagtGAtgaaagtgctcatttct
gatgaatgtcagtagtgaccgctgaagtctgcatgttgtaacttgtgcta
accacaagtagcaacatgagaaagagataagtgtagacacatttgttttg
tttgtatttactcgtagacattgtcgggaaatacttacattgaagtaact
aataacatacagcactgtgactttccctgatactttccttacactttttt
tgttactatacttacaataaagtacatagtactacacacacccagatgga
gttttgctctctcagacgcatatgtatagctcctcatggctccggattgt
tgtcaccacacagcttgcttacatggtgaagaagtggagtggcatggatg
agataggaaaagtggtgggaaggatacaatattgctaccttgatgtaata
gagtaagtttgtgagacactaatattattttaccatgttgaaaacgctaa
caaggggacagaatataagttacactcaaagtatcttttgacatttgtat
accttataatgtggcttgtgcggTAGTTGTTTTGAGACACATTAGATTTT
TCTATTCATTGATATCTCATTTTATTATACTACAAAATTATTCCAAAATA
TAAGTTATGAACACAAGTCATTGAAAAAATGTAGAGACTCTTAAATCCTC
CAAAATTGTCCATTTGTCCTGCCATACTTAGCAAGTGTATCTTCAGATTT
TTTTCTAGGAGATAATGTTGTGGAGTTGTAAGCATTAAAAACTGATTTAA
TTAAAAATGCTCCACAAGCTCTAACAACTAAATGCCATGGGACTTCCACA
GTTACTCACCCCATGCATGGACTCAAAACTATGAGATGCCACATGAAATC
AGCAACAAACTCTCAATTCTATAGCAATTAACCAAGCTTCTACATATTAT
CATTTTGGACAGTATTATGGAGTTGCGAACATGACAAACTGAATTAACTC
AGCAAGGCTTAAATGCCACAAAGCCTCCACAGTAACTCCCCGTGTATGGA
CTCAAACTATAGATGCCACATGAAACCAGCAACCAACTCCTCAATTCTTA
AATAATTAACAAGCGGTCTTTAGGTTAAGTTTTTTAGAGTAAAAAGTTTC
ATTAGTACACATTTTATTAACATCCTTAGAAACACCAAATTGTTCCAAGC
CCAAACCTACCTTTCATCCACAGTGTAGGTAAAGACACATAGGTTGATAT
GCCTTTCTAGATCACATTAAAATGGCTGACACAGTTGATTCTGTCTCATG
ATTCAGTCGCTGAGTAAGTAAAAGACAAGCATTGCTTTACATGCATTTGA
TAATCCCCATAACAATGGGGAACATAAGCACAGGGAACAGCATGAATGAG
ATTTGTGTGAAATGTCTGGATTTGGGGCTTGTTGTGTCTACCAATTTACA
ATCCTGTCCAAACATAATATCACACAGGGTTGCTCCTTCCTCTTTCCAGG
ATCTTCTGAGGGACTAGTTGATTTTTGATTCTAAGTGAAAGCCAAGGTAG
AAAGTGTGGAGTGAACAGATGTCCCATGAAATTAATGGCCCAACAAATAC
ACCACAAACCTATTTTTTATCAGCAAGACCTTCTAAACTtgctgagcaga
gcgagatgcatcgttcgtcgttaattaggtgataactaatttatgcgagc
tattttttagtcaatacagtcccacgtactgacgacgcatttcgttggct
cttaggacgggcctttttgggctgaggacctgagagagtacttacgtgct
actcacatactgtaggtacatacttgattgtatgtggagaacatgatggg
tgttttggctggtttttggctagtattagcagcatgggtgcgatgatcga
ccggacggcttcgcggacggctgcttcgttggctgtgggtgacgacatgt
ctgtgttgcaaacgagttggttgattgtcgagtggtgaggtttttaattg
gagaaaaacgagttggtcgaatgtcgagtgggtaagtttttaattggtga
aaaaacgttagttatcactgctgagcagagcgagatgcatcgttcgtcgt
taattaggtgataactaatttatgcgagctattttgtagtcaatacagtc
ccacgtactgacgacgcatttcgttggctcttaggacgggccttttgggg
ctgaggacctgagagagtacttacgtgctactcacatactgtaggtacat
acttgattgtatgtggagaacatgatgggtgttttggctggtttttggct
agtattagcaAAACTATCATAGTCCAAACTCCACAATAAATTTGTTATAG
CCAATGTGGATTAAACTCAAGAGCTGTGAAAGTGAGACCATTCAGAAACC
CATTTTTGATCAGGCCGGTAACTCTAGCAGATTGGCTTTTTTGAGAGAAA
ATGATTGTTCAATGTGAGTGAATGCTTCCTTATCATGGGTCCATTTTATT
TTTGGAATCACCATATTGAGATTTTCACAATCAGCACAGCACTATATGTA
AGTAGccattgatagacctccccttgtctataaccccccgttaaagtaca
tagactctactgtgttatatgatgaactgtttgtagaccccccccaccca
ggtcagactgtcctgggggtcaatagactatcttggggggtctctagact
gtctttgaggggtccatagactatcatagggagtccatagactattcatg
actccgtacaggaagtctacagactctttttcaaatacctctagactATT
TTAGGAGGCCACAGATTTTTGAAGCATAGtgttagtagcccttgcagact
cctccatctttagaccccacctcacagtctacaaacccccttgaagtcta
tagactctacttttttactaaaaacaatatgtatacccccaagtttgtag
actgtcatgacggggggtctatagactatcatggggggtccatagactgt
ctttggggctctatagactgtcactgggggaggggggtatatagactatc
aagggggggtctatagactattcatgactcagtgtgagaagtctatagac
tcttcttaaaatacctctagactcaccatagttacatgtgattagttaga
agtagtggtgcaagtcatgcacaaaataaaaacatcacttatgctccttc
atgggacatgtgacttttgtagtaatCAAAcacaagtattttccatcata
taattttcccaccagtttgtttttagatggggagtctgtagactgtgagg
tggagttcatagacagggtggggggtctacaaacagctactaacaTATAA
CACCGTTTCATTTCATTGAGTAAGGCATTACCAGTCAGTTGATAAAGTTG
AATTGAAGGTACCAATAATTATTTTGACTGTATTGATGATTATGAAAAGA
AATGACCCAAGTTGTCATCAATTATCTAATGCTTCAAAAGTTGCTGATAA
CATCTGCATAGAATTAAGAGGAGATGTAAATGGTCCACATCACTTTTTGC
ATATCAGCACTTACCCCAGTGCCAAACATGACCCCATAAAACTCCTACTT
ACAAGTTGACCCTAATGCTCACACTAAGAGTCTGTCAAAGCATCATAGAA
TAGAGAGCCGTAAACAGCTTTGTACATGTACATGACCAGATGTCTTACAT
TTCCTTGCTTCCTGCAATCAAGCTTCATCTCATAGGCCACACAAGTTATA
TCTCTGTTGTTTTCTGTTCTCATCCATTAAAATTCACTCAACAGTGATGG
ATTAGGTAAAAGGTCAAAGTTGTACATTACATGAATAACCATTCAACAGG
ATGACAAAGGCCACTCTACATAACAACTAAAATCAACAGAATAATTGATT
CTGACAGTTCCATTGTCTGACTTTGCCCATTGCTGTCATAAGCACAATAA
cataccacttgaggatgttctgaagagttcaagtccagctctacagcatc
aatctattcaggagacaccACTGCAAAAAATGGTGCATGGATCATTTGGA
AACTGTTTTGTTTTGTATGTGTAGAAACATGATacagcttaaaagaatag
gaatgcacatgcgctgtctttcacccatctcatggacaaaagtgattaca
gtgatggaagaggaaattactgacatccttacattcaacctttgatcttt
ttggactcttttgattggagtcaaatttcatgtgtttcaatgcctttgac
aagttattgtcaggtgagtgtgatggatcagaactctaattcatttatcc
ttggtttctccataagtgcatcaagtttacttcattaacaccaaatatct
atttttaatttacttttaagcaatgtttgggacactatctgATACTAGAA
ATATTCCAAATGCTCCTATTGTTTGAGCTATCTTTAATATCAGTTATTTT
TATTCACCCAATATGGTAAAATCTTGTTTGAACCACAATAAACCATAAGA
CGTTATCACAGTAGAATGAAGTGAATATCACATCTACAGATCACTTTGAG
AAATATTGTTGCATATGGCCAATTTGCGACCTGGGTGACTTTGTTTGCAG
ATGTTTGTATGTTATGTTTTTCTTTTTCTTGAGATGTCAAAAATCTTATA
AAAGACTGGGCAACTAAAAAACCCATAAGTCCAGTTCTATATGTGTTTTC
AAGTTTTGCATGGGACAGATGGTAAGTAAGTTTGCAATAAAAAATAAAAA
AAAAATTGAATTTGGTGTAGAACTATACAAGTTCCTCATGATAAGATTAC
ACAAGAACCAAAGGGATGGCCAACTTTAATCGAAGTTCCTTGAGAAAAAT
ATTTCACACAAGAAAGAACAGGTAAACAATATATTCCACAAAAATACTTC
AGGAGTCACACTACCTTTTTagttatctggatacatacccgtccaatgat
ggataccgaaaaactcatcactagtaaactacaaaagaatttggtgcaaa
aagagtaccaacattagcctatgtagaaatacaccaaatttctacatgag
tgaagaatcattggtaatttttggtcacattcaatagactatgacttgtg
aaagatattgcacatgtatgaaataggaacaccttaaaagcccttcaaaa
tgtctactgatttgtatatggttgtgaaaattttgctactccatcctcca
tggatcatggcatttttatccatcaAAAGGTGCCAAACATATGAAAATAC
AACTAGGTAAGTATTAACATGTCTTATTTGCTCAATGTGTAGATGTCCAT
TCTTCTGATACAAAATATTTTCATCCATTTCTATGTTCATACTGTTGTGG
ACTTGCAGTTTCTATTTGCACAGCTCTATACAGATTCCAATATGTTTTCA
AACCATTTTGATACAGCGCAATGCTGTGTACTAGCAGCTGctgaaagatc
tctcagcagtgaaagaaagaaagaaaaaatcatccacagctcagcatttg
atgaagatattcacaaaacatttgttgcaaacagaggaaggataaagctc
aaatcaagaattaggttgctctggttgatttgtatctgcaatgtccacac
aacatgcttgtaatgcaactgagaaataaagataaGAATTACATTAATGT
TGAAAAGCAACTGCTATGGGATTTTGGTAGGCTTTTACAACTCAAATGTG
GGACTCACAATGGTTTAAGACCTTTTGACAATGGCCTAAGATGTAATAAG
TAAAAAGTTTTTATACTGAGATGTAGGTAAACAATGCATAACTTGCTTGC
TAGTTTACCAATTGCATGTCTAAGAATGGGGATACATTCCTCATCAATCG
AATGAAACTGTTCTCTACAACATCTGTTGAGGTTCTACATGAAAATGGTA
TGAACATACCCTTCTCATGAGGTTGTTCTGCACCATAAGATCTTTCTCTG
GGATAATTTTCTTTAGACCTTTGTCATGATAAGGATTCCTCTCCTCTTGG
GATGTAAGGAGTCGTGATCTCTTGGAAggacttcagggaaagttgcatca
aaaacaaaaacagtccagcttgatacttttaaaaagtactaccatgtcaa
gaacttatttccacgcactaggagaacaacaactgactattgtttgtcag
aagtcctaatcactttttgaatttagaggtcaatcgacagtggaaacata
ctttgtcctggtgatttgctcttgtatggaaggtcagaaaagtacatttt
tgaatattggtacaatcacgtaccaatatttggaaacgtaccgatttcta
aaaatgtaccaatccatgttgatggtacattttgaaagatcagtacattt
aacagtaggaactaatacaatatttacacgaaaaaagaaatcagtacatt
ttcaaggatcagtacaatttggcaccggtctttgaaaatgtactgatctt
gcaaaatatactttttgtatttttttggtaccaacctgagaacgtggctt
cagagctatttcttcctacggttgtccatgtgtcaacaaatacaagtgcc
aaacctgttagatacacaaaaccccctgggtcagagttttcatattcttg
tagagtgtcctcaaaaattcttcttgagcaatccttgtaatttttgtatg
agtaatagtattggtactaacatacatactttcctttaagtccGAATGCA
AGCCTACTTGTAACTTAGCCAATGAGTGACTAATTCTTGATGACTTATCA
TTATGATATGCATGACCCTTGTGACAAAACTGATGATCTTATGATGCTTA
GCATACAAGTAGAGATATTATCTTGGATACACAATCTTGAAGGCTTTTTC
ACAAGTTTTGCTTTCAGTCTAACAGGACAATTCAAGAGGGGTTGTGCAGT
CATTTTAAACTTATCAACACCAGTTGGGGCTTGTAAGTTCTCTATTGAGC
ATCATCTAATTTAAATGATTGAACTTGATTATTGTGTGTATGTTTTGTTA
TTTCAGCACAATGTGCTTTCCCAGGGTGTGAAGGTCAATAGCGCACATGT
ACCACACAATGCAATACAAAACACCTATCAGAGGTATCATTAATTAATTG
TTTTGTAGGCAAAGAAGAAATTCTGTTTAAGGTGTGTCAAGGTGATAATT
TAAAGATAGACAGTGCAAAATATTTTAGAGACCCCAACACTCCATAGTAT
CAGGAAGCAAATAATAACCCAAAACTTCCCCTTCTGCTACCACTCAATTA
AAAAGTTGCAGTTtacattggtgttagatgcccatgaacaagaataaata
ccaataattaatattgttcaatacaaatgcaccataaaTTTGTTGAATGA
TGTCCCTTCACCCTCATGTGATACTTTGTAAAAATCTTGATAACCGACTT
CGGCGCAGGGAAGGCAAAGTTCATGTAGAATTCCGCATCATCTACGTAGG
AATAGATTCATTTTGTTGTCATGGTAGTATTGCCGCACCTCTCTCGAATC
GAGCAACCCCCACGCCACTGCGGACGACACAGAACGGACACAAAATAATA
GAGCATGTCCTCCAACGACGCCACCACGAATGCTTCCGCCCCAACATCCG
CAACCAACACAGCGGTAGCGGCGGTCGAAAACGCCGCCGAGATATCCTTC
GGTGCCGGCTTCGATGGGGACAGCGACATCCAAATCCTCTCCAACGCACA
AGTGGCCGTCATCCTTCAAATGTCGGCGCAGAATGCACTGATTCGAGATG
AAGAATTGCATGATGTTTATAAAAAGACGCAGAAGTATGTGGAGAGGTAC
AATACGATGAAAAATCCGGAGAAGGAGCATCAGGAGTTGGTGGATGAGTT
GGATAATTTGCAAGGGGTGAGTGGAGAGGTTTGCTGTGTTTTATGCGAAA
GATTTCACCCTTCACAAATTAAATCCGTAATGTCTGATGGACATGAAACA
ACATCAGTGCACTCACCACCTTTCGAAAAGAAACTGAAGAAGGTCAAGAA
ATGGAACTGCATCAATTCGAGGTGGCAGCTTTGATGAACCTCGTGGCCAC
TGATACGATGGTGGAGGAAGCAGTGGCGTTGATCCCTTCGTTGAGCAGGT
GAATCATGTATTGTCAATCATTTCGTTTGATCTTGCTGTTAACTCAAGGC
TACTCTAAAGTCAAAACATTTATGTCATGTGTTACGCGGCATAAACCAGG
TTTCCTGAGAGTGCGGTAGATGAAATTTTGGATTTGATTAGGAATACCAT
GATAAGGATTGTTAGCTATGGAAGCTAAACCTTCGGATGAATCTACGCAC
TATTTCGAAAGTTCTAAACATATTTGGGAATAACCATGGGGCTGATATAG
TCGGAAGAAAAGTATTGTTGACAATGGGGGGATTATAGACTATTCTAGAT
GGTCACTATACTGATGAGGCGGTCTACTTCTACGTAAAAGCTGCACTTCA
TTCGAGAAACCTAAACATTAGATGGCGGTTCGCTCTTTGTGGAGAGGAAC
AAGCATATGTGGACGTTATCGTTGGCCTAAAAACCATACAATTTGGGGGA
TTGAAGGTCGTCACTATACAATCATCCGCTGAGGTGCTTCACTTCTGTGC
ATATGCTAAACTTTACTTTCAATTAAAAAACATGGTCACTTGATATTAGG
TTCTTTCGCGAATTCTATTTCTTCATCGACAATACATACTCCATAAGTAA
AGTCACAAGAGAACCGTACACTTCATCATCCACCGAACTTGGCACGAGCC
GCCTCCAATTCCCTCGGCGGGACCAAATCCAAATACCTTCCCATCCCCTC
CTTGGCCATCTTGACAAACCCATACAAATcattccactccactccaacat
catcccccctctccacctccCTTCTCCAATACTGCACCTCGGCACGCATA
TCCTCTATATTCGTCAACACCTCATTCCTCAATAGGTATGCCAAACTTTG
CGTCGCTCCCGGTGTCGCTCCTCCACCCAAATACAAATTGGCTCGATCGG
GATCGGAATAATATATATTGTCCGCAAAGGCATTGAAGGCCTTTTTAAAA
TTTCGTTTGTCCAAGTTGGGTTGGGAGAGGATATTGTCCATTTTTTGGAG
TGTGGTGGTGGTGACGGAATCGTTGGGATCCTCGCGTAGGAGGACGAGGA
GGAGTTGATCCAATGTAAGTATATCACGTTCGACGGCGAGGATGGGTTGA
AGGAGTTGCACGTAAGAATCGAACGGTGTGGGACCGTTGGATGCGGTGGC
TAATTCTCCATTGTATTGGAGGTTGTCGACTTCGTCTTGATTCCAGATGC
GTATCTGATGTCATGTTTTGTAGGTGAATGAATGAGTGGTGGAGATTGTG
TTTGAGGGGGCATGACAACAGCAATGACGAGTATGGCAAGTGGGCCCTCA
CCTTTTCCAAGACTGGATTGGTCAATGGATTGGGTTTGAATAAATCACTC
GAAGCGGCATTTACTTGTGTTGGATGGATGAGTATTGCCATGGATAGCGG
AAGAAGGAGAGGTATTTTACGAATCAGCTCTCGTCTGCTTCGGTAAATAT
TGACATTGTTGTCATTCGTACAGTCGTAATTCGTCGTCACGACAGGACGA
GAGGAGGATGCTGCATTGCTAGGAGGGATCGATGTGGACTTGTGTAGATT
TGTGAAGGATGCCGGCCCATGGAAGGATGTCCCTGGTATCGCCAACCATG
AGACTATGATAGTGGATAGAAATAATGACGGACGAGATTTCATGGTCGCT
TTTCGGTTATATGGTTTGAAGGAGTAACGCCTTGCGCATAATGCTCGAAT
TGAATGATATGTAGCAGAGAGCTAGCACAGAGGGGTACTTATCAACTCTG
ACGAAGGCGAAGCATGGTGGAAAAATCAAGAGTGATGTAGGTTGCTGATC
TGACGCTGATGCGGTGTGATTACGAGGAAAGTTCTCGGCTGTGCTCTGTC
TCAGCGCTCTGTCAGATCATTTTTTCAGTGGGAGGCTTTGCTAATGTGCC
TGATTTTTGACCTGACTTCGGGGACAGATAAAACATTATGACATACAAAG
GTTAAAAATGTTTCCATCCTTAGGAGTAACCTGTAGGGAACGTAGACAAG
TTTGTCGTGTGTCCTCTCCGCTTCGCGGACCTCCCCGGACTCCGTCGACG
ATCGCGCGCCTCTGTCACCTCCCCACTCATGATGGCACAATAGTCGTCGC
AACTCCAACGAACACCGTCGTCCCCACACACTTCCTCCGCCCCACCCTCC
CCACAAAAAACCTAAATGCGCCCCCTCCATCCCGACCCCATCCGTCCCCC
CCCACCAACCCAACACGCCGCCAAACTCTCCGGCTGCGGCCCGCATCGCT
CCTTCCGCCATCTCCATCATCAACGCGGTCTCGTGGGGACGTTCCACGTT
CGTCTGTTGGAGGGGAGGGAATTACGACGTGCGCATTGGAGTGCGCTTTC
GTTGGGTCCCGCGAGATTGTTGGGGTTGAGTTCGGCGAGTGGGGAGGTTA
GTTCGTTTGGGAGTTTCCGGTTGGCGTTTTGGGGAGAGGAGGAGGGGGAG
GCCGATGGCGGGAATCATCCTGTCGATGGGGAGCGGGGGAAGAAACGGGC
GATGGAGGGGAAGCAGTCGTCTTCGTTGGATACCACTGATTCCACCACGC
CGTCGTTCTCGTCGTCTTCGGGTGGAGGGCTGCCCATGAAAAGCGGCGCC
GGTGCTATGAGCAGCGACACTACTTCTCGTGCGCATTCCTTTCTTCCCTC
CATGCCATCGGCCTCCGCGTCCAACCACACACAGCAAAATAACTCCATAA
AATCGCCACTGACCCCCTTCGATCAGGGATGTCTTGCCAGCATGAGTCCG
GCTCGTTCCCCCTACTTCCCCGCCTTTGCTCAACAGCAGACTCAGAAACA
AAACAACAAGCCAATGCAGCAACAACAATCCAAGCCGTGGAATACTTCGC
AACAATCGCAATCGCAGGCATTCCCACTCCCCTCGGACGGCAAACCTCCA
AAGTCAATGccaccaccgccactaccacccacatccaccGGTCCCACCCC
TCCCCATCATTACGCCAAGGAACAATTCCGTTCCTCCGTCATACACAATG
ACTCCAACCCAATCTGGGGAGACACCACCACGTCCTCCAACAACATGTCA
TCCTCCACCCACTCCCAAAACAACAACAGCAACAGCAACAGCAGCACCTT
TCACATCCCCCTCCGCAAAGAAGACCTCTACCCCTCCCTCCACTCCGACG
GCGCACGAATCGCACTCGAACTACGCCTCGACGAAGAAATGGCCCCCACC
GAATCGCTCTTGGTGGGAGGAGCACTCTCCCACGCCGTCGGAGCCGCCAC
GGCATTGGTGCCCGTGTTGGGGAAGAGCGTGGGGGAGCAGGCGCAACGGG
GTGCCACGGCGGGAATGGAGAGGTTGGGGTTGGGAGTGGATCGGTTGATT
GGGAGGGGGTATGTGGATTTGATGCCTTTGCTTTGGGGTGTTTGGGAGGA
GGAGTGGGAGAAGGAGAATTGTTTCGGGAAGAATGCGGCGGCGACGACAA
TGAAggaggtggagatggaggcggaggtggatgagtacgggaggATCCCT
GTCCAGGCGTATAGGAGAAGACGACGTGTGGAACGGTTGGGTATGTTGGA
TGTTTGGGTTCCGTTGTATCGTCCTTCGAACGATAATGCTCCAACGGAGA
GTCGTGGGAAGGTCCATCTTCTCATTTCGTATGAGCCCAATGGCATGTCT
CCCAAGCCGAATGATGTGGTGGCGTTGGAATCGTTTGCTCGTCGTCCTCC
TTCGGATACCTCCTCGTTGAATGCTGGTTCTGTGATTGCACCTATCTTAC
CCCCGCTTTCTCCGCGTAAGTAGTTTGCGAGAATGCATCCCTCACATGTT
GGATACACCCCTCACACACATGTTGTACCATTCCCACTCCCCCCAATCCT
CAGTCCTAGTAGTCGACACCCGCTCCTCCTACCTCCTAGTCGAATACTCC
ACCTCCCGAACCATCACCTCCGTAGATCGAAGCGGCAACGTCAAATCCTC
CAAATGGGAACGAACCCACCGAGTCCGCATCCACCGCAACGCCGCCTTCG
TCATCGAACGACGCACCCTCCTCGACGCCGTGGGAGACGTGGCCCGCCTT
CCTGGAGACATTGTCCTCTCCACTCCGGTGGGACGGGAGGTGGCCGAGGC
CTCGGCACCGATTGTGGCGGCCGCGGGAGAATTGTTGGGACCGGCGTTGT
TGTGGGGGAAATTGATGATGGCGGCGGGTGGGACGGGGGTGAAGGCGGGT
ATGGCGGGGTTGAGGGCGGCGACGGAGGCGGTGGTgagtacgagtcagga
tatggcgaggagtgggaagtatgagaggagtgaggagGCTGGTGTTTATC
GGTATGGTGGATGATTGCGATGGAATGGTTTGGTCGGTTGACTTGAGGTG
TACATATCTGTTGGAGGAGATGGAATATATTCAGTTTTGTGAGGCAAGAG
TTTGCCATCGATTGGATTTTTGTTTCCGTGGTTACTGTAAAAATGTGGAG
GTGTTGTACAAAAGTTTGACTTCATCTATTCCAAGTGCCCAAAACACAAT
GAATCAATAGTAATGTTAGATATTCTTCTTATTCATGTTTGTGATGCTGA
CAccaaatccaaaaccgcctccatagtccactttcccaccaaattcaaat
ccTCACGATCACATTCTCGAATCAACGTCGACAACAATTCCTCCTCCGTT
TCCTCTCCACTCCCTCGTTGCCGCAGCCGCTCCTCCCTCCATTCCTCCAC
CTGCGCCAAAAAATGCGCTGCATGCGCATGCAAACACTTGACACCATCCC
AAACTTCTTCTCCCTcaccaccaccaccttccccaccacTTCTCCTCGGT
CGAATTCCCGCCACACCCCGTCGACCATCCAATGCCTCCTTCCACCCTCG
ACGCAATACCTCCTCCCGATCGGCAGAAGTGAGTAATTCCCACCGTTTTT
GTCCGTACGATGTATGAGCTCTGGCCATTTGTGAAAGGTTCGAGGGTGAT
GAGCGCAATCGTCCTTCCATTTGGGTAACGTTGTGTGCGGGGGATAATTC
GAGTTGACTGATGTACGAGCGAAGATGGGGGGAGGTGAGCCAGTAGAGTG
TGGGGAAGGGTTCAATGATTTGTTGTTTGTTGGTGGGAGGAGAATGTGAG
GAGGAGGATGGTGACGTTGGGGCATGGATGTACCAACATCGATTGGTGGA
ATTGGGAATGGGGGGGTTGCAAGTAGATTCCACAACAATGGAGTCGTCAG
TCGTCGTCGTGGTGTCTGTAGTTCGACTACAACCACGCTTTCGTCCCTTG
AATTTTCTCCCCTCGCTCTTTCCACCGCGATAGGAATCTCGTACTGCCAT
GGGATACAATTTCAGTACGGACGGCGGCGGCGTTGGCGACAAAGAAGTAC
GAGGACGAGTGGGACTGCTGCTCGATGAGTCGTCGTCACGGAGAAATTCC
GGGGAGAGACGAGCGGCGACGCATACGGCATTTCCGGGGAGGAATCCCAA
TTGGGAGAGGAGTTGTACTTCGTCTGTGGGATCCAGTGATTCTTCTCGAC
CGTCGTCGTCGTTGTTGTCGTGTGACTGTGTCGATGCTTCCATGGTCGAA
CCATGACATTCGTCCTCCTTCTCCATTCGACGACAAGCTTCACCACGCCA
TATCCGCCGCTGTCGTTCCTGTCGTCGACGAACAAACACACCTGGCAACG
TCGTCCCTCGATCGACGGGCAGTGCCATCGTCGTCGATGGGGCATTCCGT
TCGGTGGAGAGGAGGAGCGAGGCGGCATCGAGAATGGAACGAGCCTTGCG
TTTGCGTCGGCGAGAGCTGCGGCCTGGTCGAGTGGGGCGTTTGGTGGTTG
CTTCACTtgttgttgttggtggtggcggtggaggcggttggtTGGACATT
GTCGTGGGGAATGGCTGACGGGCGGCAGGATAATGGCGTCGTGACGACTA
GCAAGTACTGTATGCAGGTTGAGACGACGAGGATTTCTAGGTACTACAAG
AGAATGGAACATATTGTTACCTTTGACTGCCATATTTTCGTGACGGTGAC
GCGAGCTTTccctgacacatgaccagaccccgacaagaccccgacaagac
cccgacccaTCATAGCTCATCATGATGACATATTGGTCTGACACTGGAAT
GATCTCCTAATGATCTCATTGATCGGTCCAGAATCGCTCCTCTCATGAAT
TTGTGTCAAGTGTCCACGCCAAGAGCGAATAAAGCAATCTCCTCTCTGCA
ATTGGCACTCCGAAACACTTGGAGAGTTCTTCGAGACAATGAACCGCTTC
TACTCTCTGTACAATGCACTCGTTCTCCTCATATCATGGTCCTACACCAT
CAACGGACTATCCTATACACCACCAAAAAAGACACATACACATCATTCCA
ATCCATCCTCACGACGAGTCCTTCTCGCCACCATTCGAAATGCCATCCTA
ATACCATCCCTCCTTCCCACATGGATGCCCGCCAATGCCCACGCGGCAGC
AGCGGCTACGGCTACGGCAGTCGATGCCCAATTTATCAACGTGGGACAAC
AAGAACCACCCCCGGAGGGCGAATCGCCCTTCGTCACCTTGTCGGAGGGA
GTACAAATCAAAGATTTTCGTGTGGGGAGTGGAGAACAAGTCGTACAAAC
TGGGAGTAGGGTAGAACTTACCGTCAAGGGACGATTGTTGAATTTAAATG
GGGTGAGTAGTGCGATACAATACAATACTGCTGGAATGGAAGGAGCACGG
AGGGAGGAATGTTGTAGTGATTCGTGTGCTTTCGGCAGTGTAGTATGCCA
ATATATATAGTGTATGTACTCAACCAAATTCCAACCTTCCATTGCTAGGT
TATATTCTACGATACAAAAAGCAACGATCCCAACGGATTCGGCGAAGGAA
CACCCCTCCTCTTCACCGTAGGTGACGGGACCGTCCTCCCAGGACTCGAA
CGTGGTATTCTGGGGATGAAACGGGGTGGAATTCGAAGAATTATCGTCCC
ATCGAAAAATGTAGGATATGGGACGTTTCCCCAGTTGGAACCGCAACCGT
TGACGGAGATGGAGAGGAGGGCTTTGGATTCGGTGGTGAAGAATCCGAGG
AGGGATGCAACGGTTTTGTTTGATGTCAAGGTGGAGAGGGTTCGATGAGA
GGGTTTTCGGGGTTTGTGGGAACGCATTGGAGGAATATTGAACATTGGTG
ATGGATTATTTGAGAGAATGGCGATGTGATGGAACAGGAACTGACGTGCA
GTTTATGACATTTTGAATTCATGATTGGGGACTTGTACTTTTACAATCTG
GATTCTTTTACCAAGGTTTATCGTTATCCATATTTCGTAGTAGTTGTATC
TTGAGATCGCTAAGTGTGGGCCATTTTTAGTAGATCTGTTTTGGTGAAAA
CGGAAACGAGTCACTTCTTGATTCTTGCTACTATTGCCATGGATCTCAAA
AAAGCTGACATGAGTTATGAACCATCCTTTCTTCATTGCCTTTCGAAATA
ACGCGTTTAGAGGATAGTGGAACAACCATTGCTCTACAATATTGACAAGC
CCATATTGAGCGATAGAAAATGCTTTCTCTCCTTCCATTTGGTTGATTGT
CACTCCTTTTGACAATGGGCAAATCGTATTGGCTCAACAATGAAGGATGA
AAGGCCTAAAATCTGCCAACTCTGCACCAGACATATTGAGATTATTAATT
CTCATTTCTCACAATATCCATTGCAGCCAGAGTATCCTTCTTATCGATCA
AATCAAACCATTTTTGACACTCATTCTGAGCCTTGACAAGCAACTCCAAC
AACTCCCTCCCGTCCACATCCTCCAAAGATTGTCGCATAAGATACCTCAG
CTCGGCCTTTGCATCATCCCACACCGTCAAAACCTCATTCCGAAGCAAAT
ACCGCACACCCAAATCACTCGCAATAACCGTCTTGACATCCGGAATCCGA
TCCTCACGAATCAATTTCGATCGTTCCTCCTTCGTGGCCGTCAAGACGAA
TCTCTCGGCATCGTAATTTAAATTGGAAGTGTAGTAATTCAATGCCGCGC
GTACCTCGTCGGCGGATTCACGAGTTGCTTCTTCCCGTTTGAGACGTTTC
CATGCGTCGATTTCTCCGCGTTGGACGAGCATCGCCCCCGGTTTTTCGAG
GGGGGATATTGTGTTGCGATATTCGGTGTAGGCTTGGAGGTAGGATTGGG
CGGGTCGGGGCGGGATTTTCATGGGCGTTGTCCCTCGATTGTAGTTTTGA
GGTGTTAATAGCAAGGTTTCGAGATTGTGTAACATTAATTGTTTGTGTTC
GGCATTTGTTTCTGTGGCTAAATTGGTTGCGATGGAGACGGCATTGTCGA
TGGTGAGCTTCACTCTCGTCGCGGGGAGGAGGGCGTCTACGGGAGCGAAG
GGGGGCTTTGCCAGTGCCGGTTGCTTGTTGTGAGTGCCTACTACCAAGGC
GGAGGATGTTGATACGATCTGGGTAATGGCGGATCTTCGGGAGGCGATTG
TTGGAAAGGAAAAGGCAGACACTGACGGTACATCCGCAAGTCTACCGATG
GTAAGAAACGCCAATGCTATATTGTTAACGACCAAGTACGACCGCAGGGA
GAAAGGAGACATCGGAATTGAGGAGGGAAAGTCGTGAATTGGCGCTGATA
AGTCTATGATAGCTATAGCCTGCTGTAGTTTGCTATGATTGACGGATTAA
ATTAATACTCCTGCAtctctcgtctctctcaccctctctctcccctctct
cctccctcGTGCGCCCACACACGAAAAGTAATGTAGCATAATCATGAGTG
TCAAAATAATGATGTGTCCGCAGAACACAATCATTTATGTGTACGATTTT
TCCAGTAGGATCTGAGGCGAAGTAGGGTACACGTACTTACAACCGGATGA
TGCCAACTGAGAACTATTGCAAGGCTCCTTGACTCCGGTATGTTTCAATG
TATGTATTCCATTTTATATATGCCCTCTCAATAGAATGAGCGCGCCAAAA
CATCAAGATTCTCTTCTGACAACGATCGTGGGCGTCGTCAAGCGTTTAGC
TTCGTGTCAGCATTGTGTGACAAACAACAGCACACAAACACTCAACGAAT
CAAGATATTCTTGTGTCAGACAATTGTTATTTTAGCCGCGTCGAACAACC
GACATCCGCTTCCCGCCAGCAGCCTACCTATTCTCTCTCTCTCAACGCGA
TCATCGATCATCATGACCACCTATTTCATAGAGACAGCCAAATCGGGCCG
TGCCAAGTGCAAAAAATGCAAGGAGGTGAGGTCTTGCAGTTGTCGAATGA
CGAGACCATCCTGATAGTGCGGGCGTAATTTAACATCCGCCGTGTTTACC
ACTACTCTGACTATGGTCTTTGTATGCTGCCTCGTAAGACGTTGCCCAAG
GACGCACTTCGCATTGGAACAAGTGAGTCTCTCGTCAATCCACAACCATA
ATGTTTCCTCGTTTTTCATTTACAAGAAGCCAATATCGTCATTGTTGTTT
GGTTTGGTTAATATTTTCTTTGTAGAGTCTATCGATACAAGATTTGGACC
CGACAATTACAGCACCACGTAAGTCATCAACATTTACCATTTTTTTGAAT
TCCCAATATTCCACAGTACCGGTCTCATCTCGTCCCCACCCCCATATACT
AGATACAATCACCCAGCATGCTTCGCCCTCCCCCGCAAACTCGGAACCAT
CACCCCCGAACAATTCGTCCAAGATCACCTCGAAGACACGACTCCCGATC
TCATCCTCTCGGACGAAACGAAACGTCGAGAAATCATCGATGCCATCGGT
TCCAAAAAGGGAGTAGGACGGAAAAGCGAAGGTATGGAGGAGGGGGAGGA
AAATCCCGTTTCCAAGAGGGTTCGTGAGATCAAGGCGTTGGTGGCGCAGC
AAGAGGAGGAGGGCGAGGCGGAACCGCCGACGAAAAAGGCCAAGGGGGGG
AAATGGAAGAAGGAGGTGGAGGCGATGAAGATTTATCAAAAGATGACGAA
TGAGAGGCTCAAGGATGTTTTAAGGTGGAATCTTGGGTATGGGATGACGG
GGACGAAGGATGTGTTGCTTTTGAGGTAAAGTGTTTTATGACTTTCTAAG
GAAATGGTTGCTCATGTTGTTTGACAAAACACTGTCTCATACATAATTCG
CTCTACATGAATTTTAATTCATAGGTGCATTGATGGTCATGTGAATGGTC
GCTTGGCTAGGTATGTTGACTCACTCTTGTTATGTGTCGCGACCCTTGTG
TAATAGGGACTTACACTTTTTGCATCAGATGCCCGTCATGCTTCAAAGGT
CACTTACAACTATGCGACAACGATGCGGGCGAAACTGTAAAATGCGGTGG
ATACTTTGACGAAGACATGAGCGTGCGTGTGCCTTGTTCCTATCAAGTCA
AAGCCACTGCAGCTAAACGGTTGCAGCCTTGGTACCATGAGGAGCCGACA
GAGGAAGAAACAGCAGACATGAAAGCCATTACTGAAAAGCATGTAGCAAA
CGCAGGCGGAGGTGGTGGCAAAGCGGGCGATATTCCATCCGGTTTGTTAG
AAGCTGCCAAAAACCTGGATTGGCCGGATACGTCGTCCATCGCTGGGAAG
AAGGAAGCTGCTAAACTCATGGTTGAGATTTGTCGAACTGCAATTGATAT
TCCTGATGATGATAAAAAGGCCACTATGGGCATTGGAAAGATCATCGTCA
ACAACCCCGACGCCTCGGCCAATGAAATTCTTGAACAGATCGTCAAAGAA
TATGGTATTAAGGAGGTAAAAAAGGCAGCATCTGCCACACAGAAAGATGC
CATGGCTACTAGTTGTGTGTGTGCTGCGAACGCACCAATTGTTCAGGTAT
TTAAGGAGCTCGGTGAGCTTTATTTCAAGGAGGGAAATAGCAATGCTGGT
GCCGCCGTAAGTTCATCCTTCAGTGTACAGTGATTGATTGCGTTGAATAT
TATTTATTGATCGCACTCCTTCCGTCTGGGTGTTCTACAGTATACAAAGG
CAGTTAATGCAATCATGAGTCTAAACTTTGAAATCACTGAGGACAATGCA
AAGCTTCTCGCGAGTAAAGGCAAAAATGGCTTGAAAGTTGGTGAGTAAGG
CAACCATCTCATCGTTCGAAGGAATATTCTCTTTCTAACATGTCGACCTG
GCTGGGCCCTTACCACAGATGGCATCGGGAAAGGGAGTGCTGATAAGATT
TTCGAGTTCCTAACAACCGGCAAGATTGAAAAACTTGAAGAGAAGCGTCA
GCTTGCCGCGTAATAGTTAGCCCTTGACGAGGAGGCATGATTGCATGAGT
GGCAAAGACTGTACATAATGCCTAGCGGTGATGATAGTAAAACAACCGAT
CTGGCAGAGGAATGACTGTTTGGAAATTTTCGGATCATTACTGAGAGAGA
TTTTTGATTTCGCGTTATGTCGTAGCATATTCTATTCTGTAACACTGCAG
GTCTCATCAATTCTATGAACAGCATCGAAAACATATCTAATTAGCAATCC
ATTCACTAAAATCAATTGATTGTCATGCTCAGTCTTCATCATTTTCTCTC
AAGTCGGCCTCGGCCTCTGACGGGTCTAGGAAAAATCCCCACCATTCACG
CAAGCGATCGGGTGTAGTATGACCCGTTAGTATCTCAGTTTTCCCGCAGT
CAAACGTTACCATTGATTTTGTTGCGTCTTTTTCTTTGTCTTGGTAGAAA
CATGAGAGATGAGAGTAAGACTTTCGCGTCAATTCTGTGCCCCATTTGTT
GCAGGCTGATTATTCACATGGTAGTGCGAAAAGGTAAAGAAGGATTACAC
ATTTACTGTAGGAACTAAATCAATGTAGACGTACCACAACTGTTGGGAAG
AGCTTGATGCTTCCTGATTAGAATACAAGGAGTAGACAGAGTCCTATGAT
GGTACTTGAAACACATACACTTCAATGTCCCGATTTCCTTTCCTTTGGTG
CTCGAGACTTTTGGCATTGTTTTCTTCATTTCACTCTTTTGTTATGGCAA
TTAATGGTATACAGGAACTATTACATAGGTTCGGTAACATGTAGTTCTTC
TGCAATTTGTGAATTATGACAGAGAACGATGGTGTAATCAATCTTGACGA
CAAATCATTCCAGGGCTCCCAGTATCATTCAAAAATTGACGGATTGATTT
CCACTCAGAGGAATCAAACGTTAGGCTTCTCGTACATCACGTTGATAGGA
ATCGTGTCGACGTCCCATCATGGCGCCAGGTATCTTATTTCAGTCTTCAG
TCTTCATCTCGCTCTCCCAATAAACAGGCGTCGTCGATTTTGGGAGGATG
TGATGTTTGGGACAAAAACATTCGTACATGAACATGATAGTTTTGTAAAC
GTCAAGATGACATAGGAAATTGTGTGATTGATCATCTTAGAAGATCGTTT
ATAATCtacatcctccgcgcatcgaaaaaaagacgaggactttatcacgt
agcccggcagaatcaggggtacctacgtcataaatatttaagatcctcta
ctccgttttacatcattttaatggtttacggggctacgtaataatctgtc
tcaaagtcctcgtctttttttcgCGGTCATAACATAAACTTCACTATTGT
ACACTTCATCCTCAACTTCAAGTAAGTAAGTGAGGTAAGGCATGAATACC
ACATTTCTGTAGCTTGTACATGCAAGAGATACTACTGATTCCAAAGTATT
ATTTCGACAGCCAGACGTCTTTTCAGGGCACAAGTCGACCCCCAGTGCTC
CCTCCTCTGCGTTACGCATCGCTTAGTAAAGTTGTCGAAGGTACGGTTAA
CCATGGCGAAATGCTGGCTGGGCGGACGGAATTGATGGAGGTGTCTGTTG
TACGAGATACGCTTTGATTTCGAGCATAGCTCTCGAGAGATCTCTATGCC
TTTGGAGGTGATGCACGAGACGTGTTGATCTGTTGGATGCAGTGATAGGA
TGAATCTTGTCGTAGTCATTCATTGAATTGTGGTGGGTTAAGTATGCGGC
GATGGCTTGTGTTCTCGGACTTCAGCAGGCGTACTCTTTGGATGCATGAA
CTGAAATTTAGACGCTTACCACGGAACTTTCTTTGGGGTTCGTAATTAAC
TGAGTTCATCTTGCAACAATTTACTGCTCAGTGTCGTCTTGTTTGCAGGA
AATCATCTAGCTGCTGCTGTTCCTTTTGGATACCTCATTTGTGTTTCTCT
CTTCTTTCTGACATACAACATTGCGCCTTCCAGTTTTGTCACTTTAGTTC
ACTCTACGCATCAACCCACAAGCAATCATGGCAGAAACACGTGTCCCCAA
TAAGCTTTATGCGACCCACCCTAAGAATTATGGAAAAGGCTCTCGCCAGT
GCCGTGTCACCGGCCGTAAGGGAGGTATGGGGCTTATCCGCAAATATGGA
ATTGACATGAAGAGACAATCTTTCCGTGAGAGGGCACTTGACATGGGCTG
GGAAAAGTACAGCTAAATTGCTAAGTTACACAGTTGCATTAAATCGTCAC
AAAAAATAATGACAACGGAAACTATACTCGAACAGCTTGTGCATTCCTCT
AACTTTATGGTAGATGCGTTCTGCATAGTCTTTTTCAAGCGATGGTGACG
TCAATTATCAGGAGACTAAGATCAAACGTTACTTTTATTGGTTACACTGC
ATCTTAAACTTTACCGCTGCACCCTGAACAGAGGCAGTTCTACACCAACT
CTGGCTTTCATTTCGCTAAAAGCAGATTCTGAAGCAACAATTGCTTGTGA
AGGATTCTTCCAAGATTTCATGCGATTGGCATAATCTACGAAGTCTTCAA
CCTTAGTACTCAACACCTGGTTCCTCCATCTTTGTCTTGCGACAGAGCTT
TCACCCCTTAAATAGCGTATCAGAGCAACATAGCCGGCATCTTGCGCAGA
TAGTGCCGATCCATCAAGACTTCCTATTGTACCTATCACAGCAGTTGTGA
TGGCAGCGTTGTCATTACGAGTTAAGGTTTCAGTCGAGGCATCATTCAGG
ATGGCATCTGCAGCTGCGTGAAAGAGACCAAGTGTTGTGTCGGGTGTGTT
GGGATCGCGGTAAGTGTATAGAGTTGCAACTCCATCTGTATTGCTGAAGT
GAGAGTATGCGCCGTACGCCCCATTCTTCGCACGGATGACATCCCACATG
TAGCCTGCAACCATAAAAGGCACGGAAATTAAGAAAGCGATTTCAATGGA
GGTATTGAGGATGAGTACAGGGTATCTAATGAGTAGCTTACCTGTTGTCA
AGTAATGAGAAACCACAGATGTACTACCGTTAACTTCGTCTCCACTACCG
TACAGCAGACCACCTTCTCCTACATATGCAACTTGAGTTGACACAACAAT
ACCTTCATCTTGAACTGGATCAGAATTTATCATTTCCAACCTTGCCGCTG
CGATCCATGGATGTTCTACAGAGCGGAAGTCCGGAGTAGGTGGCGCTGGA
TTGCCGAGGTCCAGTGGCAATTTGTTAACTAGAAAGTCTTCGGCACTTTC
AATTGCGTCTTCTATGACAGATGCATCACCTGTCAAGTCCAAGAGCATAC
CGCTTCGATTGCCACTGACAACGGCCTTTGGGAAGAAAAAAATTGTCATC
CATCAACTACTTGGAACACGAAAAATTTGGCACAGTCTTACAGAGCAAAC
CATCTTACCTTCATTATGTTTTCCAATCGCAGGGCAAACGTCGTCCAGTC
AGCTTCAATGCTGTCGAGTATGGCTGCTTCGTCTTGAAGGCTAGTTACTC
CATGCATCTTTTCGTCAATGAAATTTCGAACTGATGGACGACGTTAGGTG
AATGAGTTGAGAGATGTGACATAACAAGGGCATAGAATAATTCATGACTT
AAGACCTCACCCGAATAACGTCCACGAATCCTACGATCTGCAAAACTGTG
ACCTCGGCTTGCCACCGAACTTTTCTTAGAACTGAGAGAGGATTTCAAAG
AATTCTGTAAAATGCTTTTTGATTCTTGAATGTTGATATCCGTCAATATA
GTTTCAAATATGGAGAATAGCTCTTGCGATTTGTCGGATGTACACTTCCC
ACTGATCATTAATAGAGACAACATATTCACTCCAGGCAAAACTTTCGCAT
CATCGTCCCATCCAGTCGGTTTAACGGTGATGATTTCTAGCGATGCCCCC
ACTCCACCAGTAACTTTTCCGATGTAATTCCTATCGGCATCGGGGGAATT
ATTCGCAGTGAGTGATGGTAAGTGGAACACTATGTCAATTGGTCATAAAA
ATTTTCGCACCTAAATTGAGCATCAGACAATTGAGAAGTCCCGGCCTCAT
TGAGTAACGAAACAAGAGCCGGTAGCATAACTACGTCTTCATAGGGTAAC
ATTGAAATATCCAGGCCAAAATGAACATATAGAATTCCAGAAGAAGATAC
GGAGTGCGTGATCAAGCTAACACCGCTTTTGAACGCGTCCTCTTCCACAG
AAATAGGGTATTCAATTGATTGACTGTCAATGTCGGAAATGGAAAGGCTT
GGGTTTGTTGCAATGACTTCGGGTGATTCTTCAGACTCTTGCAGCTGCTT
AAGTTTGGCGTTTTCATCAATGATACGCTGATATTCTTCGTCTGACATTC
TCGATGTGGCACGTGAAATTTGAATTTCTTCGTCCTTAAGAATCGTGCGA
GTAGAGCAGAGTAAGTACAACGACGGGCGATGCTGACGCCTCCGATAACA
AGACGATGCCTTACCTTGAGTTGATCTGCCTCTAATGTTGTGGACGGATA
CAATTCTAAAACGACACGATGGTTATTCGTAATGAGAAAATCACGAATCA
TTTGCTGAAAAGTATTTGATCCAGTTCTGCTGATTTCATCTTTCAAAGAC
TTCAGGGCATCCTCGTAGACGAGTGCATCCGCAGGATCGAGGTCATAATT
CCACTTGGATAGAGAAGCCAAGAATATTTCCATTCCACGCAACCCGCCGC
CGCCCTCTCTCAATCGGAACTCAATTGTATTCATGCTACTGGCAATTTCA
TCATCGGTGAATCCAACATTGTCTAGCTGGTGAAGAGTGTCCATGATCAA
ATCTTCAACTGAACTGACGTCTTCCCTACTTTTAATCCCCTTCATCCCAA
TTGCGAACGTAGATTGTAAAAGCTCGTCATCAACGCCCCCACCAATAGTT
TCTTCGCCAAGATTACTATCTTCGAGTGCCTTCCTCAAAGGAGACGAGGG
CTTTCCCAACAAGAGACTATCCAGTACCACCCAAGCTAATTCCATCATGG
GTGTGAAGGGTTGCGTGTTTAGAAGCCATGTGATGCACAACATAAAGCCC
TGTGAGCTCTCTTCGCCGCTTTCAGTAGAAGCTACCGCAAAAGGCTTGCG
TTCAGATAGAGGCTTTTTGAACGTTCTTTGTTGATACACAATGACACTGT
CCTTACGACTATCAGGGTTGTAACTGGACAACAAACAAACCGGCGGTTAC
ATAGTGAGACTATGAATAAATGATGACCATTGAACGCCGACGTGATAAAC
TCACCCCATCGGAGTCATATAACTATCCGCCCTAGAAAGCGCATGATAAA
CATCCACCTCATCTCCCGCCACAAACAATCTTGCATTGGTCGGATGATAA
TACTTTTTATAAAATTGCACAAACTCGTCTCGGGATAAAGTTGGTATGAC
GGCAGGATCGCCTCCGCTATCATAAAAATAGGGACTGTCGGGAAATAATA
GGGATTGTGTGATGCGATCTAAGTATCCCTCAGGATCAGAGTAGGCGCCC
TTCATTTCACTAAAGACTACACCTTTATATTCGAATTTCGCTCTGTTGTC
GGCTAGGGTGCGTTCTTCTCCTTCTACGCCTTCTTCTGAAGTTTCACTGC
TGCTGTTATCATCGGCAACATCGTACCTCCATCCCTCTTGTAGTAGGACC
CACCAACCTTCCTCCTCGACGGCACGGGGGTGGAACACTGCATCAAGGTA
AACGTCCATCAGATTGCGAAAATCGGCTCTGTTGCGGCTTGCCACCTGTG
GCACGGATTGTTGCGTTTTGTATTGAGAGTATAATTGGAGGAGAATCGGC
ACAAGTGCGTCCATTTCATACATCAATGGTTAACAATACATTAGATTCAA
ATCCACATATATTTCAGAGCAAGTTGAAAGGGTTAGTACCTACTCACAGG
ATAAACAGTTCTATCGGGATAAGTCATGGCATTCAGGAAGGTCTGCAACG
ACCCCTTCAGTAAATGCGCAAAGGGATCTCTGGAAGGATACTTCTTGGAT
CCGCAGAGCACCGAATCTATCGTTTGAAAACCATGAAATGAAATAGAGAC
AAAGTTGTGATGGATAAGCAAATGCAACTGCACTCGGTGAACGTGTTCTC
CACTCAAGGTATAGAAAGGACAGAGTAAAGCGACACTCACGCTCCAAAAT
ATGGGGCACTCCAGTAGAACTCTCCGGCTTTGTCCGAAAAGCCACACCAA
ACACCTTATCCGGCTTGGGATCATATTCACTCCCTGCCCCACCGGAAGCC
ACATTCGAAGACGGACCATTCCTCACCCCATCGGGAACATACGCCAAAAA
TTCCGCCCCCGTAGCACGATGGCGATACAACGTCAATCGAGCCGAGTATT
CCTCCAACCGTGTGGATTGAACGGTATCGTACGAGGAATGGCCCACGCCC
AATGCCCCCGGTGGAGGATGCGATCCCAACATGGGGAGTAGTGAACCGTC
GTATTTCGTGAGAAGACTCGTAACTATGAGAAAGGTGAGGAGGAAAAGGC
AACAGCGCAAAAGTTCCTTGGGGCGCCATGCGGTGGAGAAACGTGTGGCT
CGTTTTCCGGAGGTTAGTTCGAATTCTTCTTCCGcgtcgtcgtcgtcgtc
gtcggtttcgtattcgtcgGAATCGTTGGCCATTTCTAGTGCGTGTAGGG
AGGAGGGCAGCGAATCGTCATTGTCGTTGTCATTGCGGTTTCTGCTGTTG
CTGCTGTTGGGAGGGACGTGGAGCCAGTCTCCGTTGTCGTCGTTGGTGCC
ACCGTAGCTCGTTGGGCTCGACGCCATGGTGGAGATTGGTGTTGATGACA
GTATTAGTGCAATTGTTGTGTTCTCGTGCTGTGTTCTCGTGCTGTGTTCT
CGGCCATGAGAGGCCATGAGGCTGGAAAGAGGTTACGAGTTACGAGAATG
TTACTAAAGGGGGGCTCACCGTGGGAGCATTGGGACCTATCGTGGGCTCA
TCGAGGCAAAAACCCTAACGAAGCGAACACTTTCACCAAAAAAAATGAAC
AACCCTGGCAAAGGCTCGATGTAGCGGATAGGTATTGAATCGTACCGTCT
TCTCATCACAAAGACCTGCAGAATCTGCTTTTGTAAGTCTGATCTATTAG
TACGGGCTGCTTTCACGGCTATTACTATGACTATTTGACCAAGAAAGAAA
GAAATGGTCTGCAATCAGAGTAGTTTGTGTGCATCAGTTAGTCGTGGTGC
TTATAATATGTTATTCCTGCTGTGTAATACGGGTCGAAATAGTCTCGTGA
ATGACTTCTTTTGAATTGTTTTCAAATCTTCAACTCATTCTAGTCAGCAT
AACTAAGATATCTCATGATATTCCAGAACTCAGCTTAACAAAAAGTAAAG
CAAGACAATACCACCAACAATCTTCAAAATACGATCCAATCTCTCCTTCT
CCTTAATTTCATACTGAGCCACCGAGGGTGAAGGTCCCGGAATCGATGAT
TGAAATTGCAATGCCGCCAGACTGGGAAAGTATCCAATACCATCTTCCAA
TCTACCGAGTCCACGTTCGTTTGTTGCGTTTCCATCTGTGTTGGAGTTGG
AACGGGCGTTGGCTGCTAGTGTTCTTTGGCGTTCGCGATGTCTTTGTTTA
TGTTACAGAGATCGAACCACATAAATGTTTGTATTGGTGTTATGTGCAGT
CTTGGCATTTCATTTTGTACATAGGATGCAATCACTTACTCTTCATTGGC
CTGAGTCCGTGCTCTTTCTCTGGCCTCCGTCCGTGCCTTCTCCAATGTCT
CTCTCCTTTTCAACTCCTCAATAAAATCCCTCCATTCAGTAACATTCAAA
ACTTGTCCCTTCGCATTATTGTTCGCATTTCCCCGTCTACTTTGAATATT
TTGCAACATTTCCTCTGCTGTGGCTATACAATCCAATCCTGCGTCGTTTG
TTAGTGTCACGTTGGCATCGTGATTCAGGAGATGGATAGCGAGATGGATG
TTTCCTGATTGAATTAACTTTTATTTTGTATTGTGGTGTTTGATTCCATC
GATAATAACGACACATGGTAGAAGTCATAACGAAGTCAGCATCTTTTTCA
GCTTGTTTCCACACATTTCTCGAATGAAACAAAATCTATCCAATGGCAGT
AGGACTTGTTGCAACTCACCAAATGCAGAGGCGTATTCCCACCCACACCC
CTCGAATTCACATCCGCACCCGCATCCACTAATCCCTCAATCCTCACCCC
TCCATCCCCACATCGACCTCCCCTCCTACAAACTCCCTCACAAATACGCA
ACAATCTCTTCCCCAACGCTTCGCGATGCAAATTCGCCATACTCCCCACC
GCCAAATTGGACACCAAATTATCCGGACTGGTATTTTCCAATAGAGAATT
GGTAACGGGTGATCGATTCCGCCCCATGCTGAACCATGTGACGAGAGAGG
AACGTTCGTAGGTGTGTCCGTCGGAGCATAGGACGGGGTCGCGGAGGAGT
TCTTGGGTGATGGGACAGATTAGTTCGCGGGGTGGGGCTATGGATGCTAG
CTGTTTTGTTTTGCATGGGTGTACATGTGTGAATGAAGATGATTTGAACG
AGAGATTAGTGGAAGGTGTTGCATCCGTGATGCAGATACGACAGACGAGA
ACCTTTCTGTTAGAATAATAGAGGATACTCACAAAGGCATCCAGTGCTTC
ATCGTTGGCAAACGGGGGACAGAACGAAGAATCATCTGATTGACTGGAAG
ATTGCGAGGCGTCGTCGTCATCGTTGGTACTGTGGATGGGTAGAATTCTC
GCCGAGAGAGATGATGCTGTCATGGTTTTAGTTCCTTTTTTACTTGTAAG
GATGGAAGACTTGTGAAATTAGCGTGAAAAGTGTAAACAAGGTTAAAACA
AGAAGACGGATGATCGACAGGAAAATCCTTAAGTTGGCAACAAAATTTGA
ATGTATTAATTCCTACGTACATTTCTGGTAGGTTTCCATTTGCATCCAAG
GGCCTTTGTGAGGCCTCTTTCTTGCGGGTTGTTGCCCCGAATACAATACC
ATGTTGTCAGCTGTGTGGCATGGTTGTGTCCGGTTGTATCCTGTTTGTAT
CATACCGAAAGAGCTCCGAAAGAGGACCATAATTGCCTCATAATTGCCTC
ATCAGGAGCTCATAATTACACAAGCACAGACGACCATGATGAACGCCTCC
TCCATTTCCAACATGACAAACGCCCTTATCCTCCGAAGATCTTTCCCGAA
TCCCCTACGTCGACACGCCTCCCTGTCTATTTCGCCGTCACGAACCGCTG
CTGCTACAGCCACAGCGCCGACCGGCAGAAAAGCAGCGTCAATCTCGTCC
CTCCCCACGATTCACCTTTTCCCACGACACTCACTCTCAACACCGCCAAC
CACGCCACCATTCCCACACCACCAACCAACTCGATCCCTCTTCATCCAAA
CCGCCACGACGCCCAACCCCGAAAGTTTAAAATTCATCCCCAACGGCCGC
CTCGTCCTCGGCCACGACCCCCAAAACGAAAACGTCGACGACACGCCCAG
CGATGGAACCATCCAAACCGACACCGACGACACCTCCAACGAAACCGACA
CCAACGGATTCTACGCCACACGTAAAGACCACGAACTCATCTCTCGCTCC
CCCCTCGTCAAATCCCTCTTTGCCCTCGATGCGGGCATTAAATCCATTTT
TCTCGGGTATGACTTTATCACGGTTACCAAGTATGCCGAGGCCCATTGGA
GTCATTTGCAGACGCCGATTTTTGGTGCCATTATGGATTTTTATTCGGCG
AATCTCCCGGCGGTGAGGGGGGAGCCGGAGATTACTGATACGACTATTTT
GGAGGAGGATGGGGAGGTGGTGGCGATGATTAAGGAGTTGTTGGAGAGTA
GGATACGGCCGGCGGTGCAGGAAGATGGTGAGTGATTGATGTGTTGCTTT
TTTTGATGAGGAGTGTACTTGATTTTGGTGTCGATTGTCTTGGGGAAGTT
ATGTGTTGACGGGAAATCAATCGAGTCATTAGGAATGCATGTTTTTGCAC
TCAATGTGTTGGCTCGTCTCATGAACCTCGATTCGTTGTTTTCCTTATCG
ATTCAACCTGACACACACGACACTTCGACGCACGACGACAACACAGGCGG
AGACATTCGATACGTTGGCTTCGAAGAAGAAACAGGAATAGTCACTGTTA
AACTCGCCGGCTCCTGCGTTGGTTGTCCTTCCTCCAGTGTAACTTTGAAA
AACGGCGTAGAGAATATGTTGATGCATTATATACCTGAGGTTACGAGTGT
TATTTCTTTGGAGGAGGAAGAGGAAGAAAGAGAGGATGGAGGTGATGTGG
TAGTGGAGCAGAATGCAGGTGATAAGAAAATGAAGACATATGAGGAACGC
TTGGCTGCGGCTGGAATACCTTTTTCGGATTGAACAAATACTTATTCCCC
GGGTGAGAATGTACAATTAAGTCGTTAAACGTTTACTAGAACAAACGGCA
TTGAGTGCCACCGTCTACATGGATTTGCCTACAATTTCCGTGATCTTGAT
GCTCAATTCAAGACGACGGAGCATTTTTTATTTAAAAGTGACTTCTCGTC
GGACGTAAGTGTCTCGATACCGCCTGGCAAGCCTGACAATTCAATCGGAG
CTTCTTCGTAAGACTGTCCACCTCTCGCTGAGACGCCTTTCGCTTCTTTA
AGATCTGACGGAGTTTTAATGGCTTCGAGACCTCGCCAGGCCTCAGTCTC
AAAAACTCATCTCATTGTATCTTCGTTAGTTTTGGTTTCAGAACGTTTGT
TCGGGGCATTCTGATGCAATATTCATCGATCATAACAGTCATGGTAAAGA
GGAGTTCACGCAGTCTTGGCGGTGAGCCATACTCGACAATGCTTTTGAAA
TGAATGATGTCAACAGTCAGACGGTCAGTTTACACGCTTGCTTCGTGTAG
TGTTTGCTTTTTCTCTCGCATAAGAAACACTCATTTGGAAACTCAATCAA
TGCATTATTCATGAAGGCCGTTGGTGCAATCATTGGGTTCTCTCGTGCTG
CTGAAGGCTTTGACTCCATCAACTGGTCGGAAACCAAAAACATTATCATC
GGCAAGGCGTCGAAGGGTTTGTTATGTGCGACTATGATGGAGTCGTATTG
AGACGTCAGCCTACGTCTAATTTTGAATCCTTTTATCAACCGCTTTTCAA
AATATTTTTTTATGACGACGCGTAATGACCAGCATATGCGAAGGATAACG
TCAGGCGGCGTTGCCCGCTAGCAGATTACTTTCTTGCGATTCTCATCAAA
TTGCATCCATTCGACCAATCGGCGTTGCCCGATAGCAGATTACTTCCTTG
CGATTCTCATCAAAGTGCATCCAATTGACCAACCGTTCCCGACACGAAAT
TAATAATCGTTGCAGCACACACTGGAGAGGTATGAGCAACAACACAATGC
CTGAGGCGTCAAAACCAATGCTGTTTGTCCCGAACCTAATGTGGGGTGGA
AATAGTGAGCAACTCTATAAGGTTCCGTTTCACACATTCGGCTCGATTAA
AAAGCGATATCTACGCCTTAAGCCATGCGAGCCAGATAGCGCTGTTTGGG
TAGACGTTGCAATAGTGATATCCGCATCAGAGAGTCAATTTGTGAAGGCA
GCATATCCGTTGGCACTGATTTGGGGTGATTCAAGGCCAAACACCGAGGG
ATCATCATCAAcaacagcaacagcaacagcaacagcaacaACTCCTACAA
AGAACGCGTTACTACCATCTCCATTCAGCAAACGTGTTAAAGAAGAAAAT
GAAGTACTGTTACAAGACATTATGGAGATAACCCATGGGAAAGGCACCAA
CGCGTTTCAAGCATTTATTGCAAAGAACGGGAGGTCGTGTATTCCTCACC
AATCCTGCTGCTTTTCGATTGTGACAAATAAGAGGAGTGTAGATTTTTTT
GTGTCATCGGGAGGTATGGGTGAAGTTATTCAGGTAAGAGAAAGTGATTT
GGCTCAGGTCTGGGTAGATTCATTGAGAAGTGTGCTGCAAAGTTTCAAGC
AGAGACAGCTCGCAAGTTTAGGTTCACTGCATTCAACACTTGAAACAATT
CGGCACAAAGAAACAGAGTTACAAAGTAAAGAACTTTTCGAAGCAGCAAC
TCGCTCCGATCTCGACCGGCTTCGATTCATGTTTCATAGTGGAGTATCGG
TTGATTTAATGGACAGTAAAACCGGTGACACCGTCCTTCTCCTGGCATGC
AGGCTAGGTCTTTTTGATGTTTGTTTGTTGGCGCTTCATGAATTTAAGGC
GAAAAATGACCCTCACCCGGAGTGGGGTCAAACTGGTAAGAACTATACGA
TGCTTTACGTTCTACGTGTTCGTCTGCTGACTGATTTCATGGATCCTGTC
CAGCCTTGCAAGTGGCAGTTTCGTCGGGTCACACGCGAATAGTTAAGTTG
ATACTGGATGCTGCCGAACCTAGTGGCTCTGATCGCTTGATAGTGAACCA
CGAGGATAGTAATGGTGAAGCTCCTATCCATGTTGCAGCTCGTTGCGGAT
CAAAAGCCATTATGGGGTTATTGATTACTCACGGAGCAAATTTGGGGCTG
GTCGATAGAAGAGGACGGACGTGTTTACACTGCGCTGCTTTGACAGGTCA
TTCGTCGTGTTTAGCGTTCGCTCTCGACTATGGGGCTGACGAATATATCG
AGGTGAAACAAGATAATGGTTTCACATGCCTTCTTCTGGCGATAAGATCA
AATAGTGCTGAATGTGTGGCAGTGCTACTGCGTGCTGGAGCAGATACAGC
AGCAGAGATAGCCGATGGATGCAATGCGTACGAACTTGCCAGTAAACAAA
AGAATCAAACAATTATGAAGCATTTGTTGGAATATGATGTTGCATCTTCA
GGCGACGAATATAGTGATAGCTACAGCGACGACAGTTATGAAAGCAGTCT
CAGCGATGACGATATGTTTAGTGGATTGAACACTTACACTGTTTCACCGA
CTCCCAAAAAAAACATGCCTCTTGTGCATGAGCCAACTGGTAAGCCGTCA
CCTTACTTCAGTACGCGTCAGTACCAAACACCGGGATATTCGACACCCGG
ATGTTTGCGGTTTCCTCCGGTATTAAGTTCGACCCCAGGCTGGCGTTCTC
ATCAGTCAAATATGTTGAGCCATCATCACAACTATCGCTACGACATTCCT
AGCGGCATTTACACCGACGGGTTGGCATACAATGAATCCCATTTTGAACA
CCAGGGTGATGTATGGCGTTTATGTTACACAGGCGAAGGTTACCCGTACT
ATTTCAATTCCAGTAAGCAAATCAGCTCGTGGTATGATCCGAGAGTTGAG
GCGACTGGTGAGCAATGTGTCAGTGAATGTGTAAGGGTTCCTCACACAGC
ACTGGAAATATCCGCCGACATTTCAGCTGGGACAAAGAAAATTGATATCG
GCCAAGAATCCATCCAATCAGCTCAATCCGAGAACAAGTCTACGGAAGAC
AGATCGTCGACGCCAGGCGCCCACATTGCTTCGGCGCAGCGAGTAGATCT
CCAAGAGCGGGACATACGAGACTCTACCAAAAGACCTTTGGTTCAACCCA
AACAGACAAGTTCTAGTCTTGACGGATTACAGACCTCGGGCCGCATCCCA
TCCACCAGTCAAGCTGAGTCAGGAAATAAGAAAGGTGGCAACTTAGCTAC
GAAAAGTGACTCGGAGACGGATGACAAAATTCAGAAGCTCGATCCGAGGG
TGGCCCTAATGCAGATGATAAAGAAGCGGAACCCAGCTTTAAGCGATAAC
ACGGACAAGAGAGCGAATGAGACGTGCCGGCTGGAGTCTGAAGTCACTGG
GGATTTATCTGACAAAACAAATCAAGATCCGAGGGCAGCGTTGACGACAA
TGCTGGCGGCACGAAACACAACTACTGTCTCGTACCAAGATGAGCTGGGC
GTACAGCAATCGAAAAGACCTACCTCAAGGATAGGGGAAAGTGATCTTGA
TGTTGCAATAAAAAGACCCTCCGCCAATACAAAAGACGAATTGTTGAATG
ACCCAACACTACAAAAATTCATGAAAATGACGTCCTTTGGTGTATGTGTG
ATTATTATTTTTGTTCTGGATGAATTTTTTATTTCCCTTTTACTCTATCC
ATCTGTTTTTCCTATGCTCCTGCGATTAAACAAAGGTACCCCCGGACGCT
GTTGCTCATAAAATGAAACAAGAAGCAGTCGCTCAAGCAAAAATCGATCT
TTTCAAACGGTTCCATGGCCTGTGTGCCGATGTGCTGCAAGAGAAAATTC
TGTCAAAAGAAGATCTCATGAAAGACAATGTCCTGTCAAAGTACGTTCAA
ATGACGAAAGTAGGCGGTGCGTTCGAGCTGTGTCTCTTTCATGTTATCGC
TCGTTAGTTTTTCACGGAAGTTTCAATCTCCTGCTTTAGTTCCGCTTAAT
GCAGTAGCTAGAAAGATGAACCAAGACAACGTAGACAAGGAAAAGATCCA
CCTATTCAGCCTGACTTTTGGGCTAGTGGAAAAATCATCTTCTTCGCCGA
AACGCAGCCCTCTGCCAACAGTTCCTCACGGCCGAAGCCGTGCACGTAAA
GCTCTGCAAAAAATTCATTGGAATACTGTAGATGATCGTCTTCTCAAAAA
CTCCATATGGGTATCCAAGGCGAATGAAGACTCAGAGCTTGATGCCTCAG
ATATTGAAAAGTTAGAAACTTTATTTGCGTCAATTCAAACCAACAGAGCG
GTTGCAGCTGGAAGAAAGACAACTGCAGAGAATGGCGCTAAGAAGGCTGC
CTCACTGATTGATCCCAAGAGAGCAAATAACATTGCAATATCTCTTGCAC
AATATCGAGCCTTTTCCAGCTTTGACGATCTCGTTAAAGCAGTCGTTACG
TTGGATGCACAATGTCTTAATGCTGAGAAGCTACAAAACATGCAGTTGCT
TTTGCCAACGAAAGAAGAAATGAATCGTCTCGAGCAGTATGATGGGCAAA
CAGATGGGTTAGGAAGAGCTGAATTATTCTTTCTTGCTGTAATGAAGGTC
CCGAGATTTTCTCAAAAGCTTTCTTCATTCAAGTTTTCCCGTCAGTTTGA
AGAGCTCACAACCGCTTTATTCTCAAATTTGCATCTTTTGTCACAAGCAT
GTGATGAAGTTATCAATTCGAAGAAGCTAGCAATGATCTTACGGCGATTT
CTTGCAATAGGAAATGTTATGAATGAGAGTGCTGGCAAGCCAACTGCAAA
TGGTATCACTCTCGATAGCCTGATTAAAACTGCGAAAATAAAAGGAAGTG
ATGGCAAGACGACTGTTCTTGATTCTGTGATCAGTAGCAGGTTAGATTTG
GCAGATTTTAGCTCCGAAATGCCAGCACTGAGAGATGCATTGAGATTGGA
TCTAACTGACTTGCACTCAAACTTGAAGGAGATCGAATCTGGAACCAACG
CTGTTGATATTGCAATCAAAGAAGAAAAGTCGGATGTGGATTCTCGAGAA
GATGGTTTAATCACAGAGAGTTCGGAGAAATTCCTCGTTAAGCTCGAGCC
GTTTTATCAGCATGCAACTCACGAAATCCAAAATCTCAGGACGTTATTCA
CGCATGTTGAGGGACGCGCAAGGTCATTGTGCTCCTTCTTTGCAGAAGAT
CCCAACACCAAGGTATGTTGAATCATTAATAATTTAATTTCTGAATGAAG
CAAACAGGCACTTATGTCTCGTTCACTTCATTTTTCTAGACCAGTAAAAT
ATTTGCGGTTGTCCTTGAGTTTTCTCAGCTTGTCGAGAGGTCGTCCGAAC
AATTGAGGCGAAGGGAAGCAATGCAAAAGCAAAGACAAACATTGAGAACG
CCTGCCAAGAGTTAGTTCAGTTGAACTTGAAATCTCTAGTATTGTACTCG
GGGCGCCTAAGCTACTCAGATCAAAACAACAAAAAGTACAAAATAGAGTA
AATTACAAAACAATTCATTTACGCTGCTATTCTCAGCATATTATGACcag
tagttaatcaagaaacctctactctaaatatcgtgttaattcaaccaaag
ggtgaatcgaatctagatgcgcatcttgtcatgtgcctatagtgcttgat
aactagaaatgataaacaacttattgaaccaaccaactgaaccttgtctt
gatatcttgcaactcttgatcatcaagagggagttggacacaaagaacag
gTGCATTGATATCAAGTCTACTGTTAAGGCAATCAGTGAgggcgtaagtg
aaagaatgtacattggtaccaatactatgactcatgcaagaattacatgg
tagatggattgcataaaaaggatttttgaggacaatcaactcaagaatat
gaggaccccgacccaagggcgttgtgtatctagcaggatagtcgaacgta
tttgttattatttgttgacacattgacaacagcaggaggaaaaaactcta
agccgctttctcagattggtaccaaaatgtaccaatctttcaaaatgtac
tgattaatcaaacagtaagtttagcaagattgttacattttcaaagatca
gtaccaaacagtacggatctttgaaaatgtaccgatttcttttttctcgc
agaaatcgtattagttcctgctgttaaaggtaccgatctttcaaaatgta
ccatcgacatgtatcggtacatttttagaaatcagtacacttccaaagat
cagggccgaaatgtacaaatctttgaaaatgtacttttcttaccttcagt
acgtgagctcattgtcaggacaaagtacgtttgaacagtcaattgaccga
tcatcgctaaaaattaaaaatgtgtgataaggacttttgacgaacaacag
ccgttcattcggagttgttgttctcctaggatgtggaaataagttgttga
cgacgttagcatgatactttttaaaagtgtatcaagttggactgtttttg
tttttcatgcaactttcccAAATTCCTGAGTTTAAATTGAACTAACAGCA
AAACAAGCAGCACTTACACACAAGCTTGTAAATTGCATTTCAGGTTATCA
ATCATCatttattgtaacttatttttgaaatcccgagaaggttgatgtca
aaatatcatgatgactgtaaaacaggttatgcagacaaactgggcagctt
ttatttcggtataaatgtaccattagtgttatatctcttttggccagtgt
gccatatttagtcctagactgccacactagagcgcaatacccttgaactg
ccattgatagtgacactgtgacaaaacagttctcctgtgtgtcattatta
atagttccttaataactgttacattgtttgatctgtgatcacctgctctt
gggaactgctcttgaatttacgttgacatttctcagcatggatttactag
aaagatgctattacTGTGATAATTATGAGGAAGATGTTGTCAATTAAAAT
TGATGAGGTAAAAACTTGCTATGGAACAAAAGCAAAAATTCGTTCATGTC
ACAGTATATCAAAttgtataccagctataattgttttcattggattgttt
tgtagggtGAGAAAAAATGTTCCATATGTCAGATTGATTGTTGAATAATT
TCCTGTCATAGAAAAATTATGTGTATCTTAACATTTTTGATAAAATGTAT
CATTCCAGCAACACAACAAGTTGATTGTATGATGAGGCAGTGGCCAAATC
CCCTCTACCAAACCAGAGACAAAAACTTGTGAAATGGGCAGTGGAAataa
gtcttgttactcctgccagattcacttgtttgggggtgttgtccaatgaa
gttcaggtggtttatgagtgtaaggtgccaggaaacattgaatttattac
ctttttggtgatgaccatgtttgtcaacaatttttatgatgagtgttgat
gtggcatgtgggataGGACCTCTTTGTGGCAAAACTTTGGCCGAATTCGC
TTTGGTATAACAAGGAAAAATGCATTAGATTGCAAGTGGAAAGAAGATGT
TCTTCAAAGGTGGAGTATCTCACTGTTGAATTTGTTATATGGATAATGAC
GGCAGAAATGAAAAGAGCATTGCAAAAAGATGCAGTAAAACTGTTATTCT
ACTTTTAAGGAGAAGGATCATCCATAGTGGCTTTAGCTTGAATAATATGG
TCTCCTGTAACACTTATccccggtccagctaacactaacaaatacacgaa
atagaatgtttcgacacattatccattcggccatgaaaaaataaactagt
tggtgttagaccataaaattgcctattttgtcagacctAccctaaaaatt
ggatcataagacccatcgcattataagatcctttggacatattttgtgtt
tttggcttagtaatatgtcctgtgtgaaccaagcactgacatgaatggat
tttactcctcttaaacaatatacctaggtgtgtagatcgacatatctcat
tccggttttagagatatgtcatttgtcatgtaaatccactgcatacataa
tacacatcacaaccacacatgaacttactttcgtgtgacagtggatggga
cagttttgacgcaaatgacaaaaaaagaagtatcaccctacacagtaagt
agcaagatacatttgagcatttaatatggaggctaaactaactttgtcca
gagtggaatatgtatcttttgatattttcagggtcttacaatccgatatt
taCGGTAGTAGTCCCCAAAAATTCCATCAAATCGGTGACTTCTCATGCTT
GAAAGGGAAAACAGGCAATACTACTTCTATTCTAGTGAATGTATGTAGCA
TAAGAAATACATTTTTTAAATAAAAAGTAATTATTGTACAtcaaaacaac
caatttactagtaagtttttatattctctctaaatcttacaaatctatac
atatgactactagtaagatgcctaacaaaaatgaattatggatagattag
taagttctagattaagaccaaccaatacatgaaatagcatttttgtcaga
tttcgatagttttttgggggtaacactaagcatccataatcactatttcg
tagtgatatattgttacccaccaatgacactgcttctgaactagatgtct
gatcatgtggccacacaattggggcaccctcctaagtatttttctatttc
aaaattatggtgagcagtgtcaccataattttttggaccagggttaTGGC
AACTGAGTCATCATGAAGATCTGGCTGGAGATAAGTCACATAGACAGAAC
AAACACCAGTTGACACCTTGACATCCAAAGCTCCACAGTCATCCCACAGA
GGAATGGATGTGATAACTGTGACCAGTGCACCCAAATAGACAAATATACA
GAACCATCTGCAGGATTATGAAGGAGGTGGTTACATCCAGGATCCAGGTA
GAGGCAGCTAAGAGCACAAACTCACTCACATGCAGCAAACATGCCAGAAA
GCAAGCGAAGACCATGTGTAAGAGAACTCTTGTGGTAAACCACAGGGCTA
GGGCTACTATGTGTGAAATGCCTTAACAGTAATGTCAACATTCACAGCCA
CCCTCTCAAAAGCAGCAATATCAGCACCCTCAGCAACATAAAAAGCAGTA
TTCATGGGACATCAAGTCAAACAAACATAATCACTGGCCATGTCTCTGAC
AAAGTGTGTGAGTAAGTTATTAACAGAAAGATCACCCTCAAAGCATTCCA
CCACTATCTGAAGAGCAACCATATTGAACCAATCCTTGGCCTCACAAAAG
TAGAAACAAAGATCATATGCCGAAGACAGACAGATGACTACAGCTAGCTT
TTACCAAGTGCAACAGGTTTCCAGTCAGCCCAAGTAGGAGGTTCTTGTGG
CAAGTGGAACAGTTTAGGTCATCAAACATTCATGGTAGGAAGAGTACGTG
TGCAGGTGAGAGCTACATTGTGGAGGGGCCACGATTATCTCTTGGCCCAA
TGACACTTGCTTTGAACTAGCACATTTCTTTCAACAAAACAATGAATAGA
AACAAGCAATGAAACAATGAGGATCAGAAGAAGCCATCATGAATGGATGG
GAAGATAACCACAAGTGATGCCACATGCCAGCGAGAAAGCATTAGATTTT
CAAGTTGGCCCAACGTAGGCGCATCAAAGAGAGCCAGATGAGCAAAACAG
ATAATTTTAAGGAGGGCACTGCACAAAAGAAGAAGGTGAAGGAAGGAAGC
TAGAATAAGCAATGGCAAACTTGAAATTGAAGTCATGATCAAGGAGGATC
ACAAATAATATGCAAGGATAAAAAATGGCCAAATATAACTGATGTGAAGG
AGGCATACAATACATTCCAACAAAAATGATGAAACAAATCACTGTGAAGA
GTCTACAAAGCATCAGAAGAAAATACCCAATGATCACATGTCAAAGAGAC
TCATGGACCACATAAGGAAGCATTACGTGCTGAGCACATTTTATCAAGAA
TGATGAGAGCATGACAAATGCAAAAAATCAATCAAACAACACACCAAGGA
AGAATGATGATGCAGCATTTGGCCAAGGCGTAGGAAGCTAATGAAGAGAA
CAGCTCATCAAGCATGCAACAAATGCACATCCTGAACTGCTGAGGAGAAG
GCATACAATGCAAAACAAAGAATGAACAACAGTTTCAAAGGCATGCACTA
AGCATAGAAAAGCTTCATAACCTGTGAGGCCACCATCAGCTACAAGCCAC
AAACAAGGTGCAATCTACATAAGATTGGAGCTATCAATGCAGAGTAAGAG
AAGTAACTGTAGTTTTAAGACACTAATTTAACACCATAAAAGGAATGAAT
TGTGATTACAAAGAACTGCTGCAAGGCATGAGAAATCAACAaagacgcct
ctatgcatgtgtctcttcttgttgctgagaaatttcgaatgttgttggaa
ggtaccaccatcttgcactcatggtggagggacaggtatcatggacaatc
aatggtgaaaggggtacatagaagcaaccttgaagtgaagaggttagctt
taagatatgcttatggtttcattgcaggagggagactaacttgactcaga
ttctcagaactatttaatgtatctttttgagtttactgggcattttgtgg
ttgtaataatccagtttttTCTGCAGTAAAATCTATTTGATTGGGCTCGG
ATGACGCTAAATGCCTCTGGAGCTTTCTGACGGAACTCCAGTTTTTCGGG
CCGTGTGCTATTTTCCCCAATTGTGAGAAGCGAGATTCCCTCAGAGTAGA
GAGACAAATTGAGTGTTAGAATTCATGTCGACTCATAGCTCAGAAATAAC
ATTAGGTGACAAAGAGACAACTTTGCAAAGGAAGAATACAAATAAGGAAG
ACAAGCAGAAAGATCACAGTGCCGAATTTGGGTTCGTATCTGCGTTCAGG
GTCAGGAGAATGGTGAAATCAACAATCCAGAATGTGTCTGACTGCCACCT
TTTTCGTAGGCAATTGTTCATTTTCTATGGTTTATTTCACGTGACCCATG
TGAGTAGACAATGGATTATGCAACATGATTGAATGAGACAGTGGGTGTGA
CGAATTACCTAAACAACTGGAAAAATAAAAGGTCTCCTTAGAATTACTCT
TTTAGTACAATAGTCGAGACCTGGGCTCATTCCTTCACGATTGGAGGAGA
TGGTAAGGATGGGCAGCGCTCCAATACAAAAGAGTGTAATGTTCCTGACA
CTATCAGCAGTCTTGGTTCATTTTGAATTGCAGTACAAAACAATACAAGG
TGGCTTCTTTCCTTTCCTTGAAAGGTTGATATTGCATTTACAATTTAAGA
TGTGGTTTCACGCATGATAACTCAATGACTCCCTCGTCAAATTACTGCTG
TTTGCAGTGAACTAATCGTTCGGTCTCCCTGACAATCAGCAAATCCACAA
ACTTGAGGAAGTAGGTGCGGAACAATTCATCTTCTTGATTCGAAGAAAGG
CCATTACGGATTGCCATGTTGTTCGCGAAGCCCTTCCGCACATTTGGTTC
GTCACTGGTATTATTGGATGCTGACGAGAATGCAGAGTATGACATGCTGC
GGACAAACGTCTTATTTTGAGGATAACAGGGGGTGGATGCGGCAACTGAG
CTAGAAAAGTTGTTGCTTGATGATGGAGGTCGATCCGATGACAGTGGCCA
GTTAGACACCACGTCCTCTTTATTTGAGTGCGATTCAGGATCGTCAAGAC
TGAATCCCAAAAATCCAGCCTCTTCGTCTTGAAGAATCTTCGACAAATTC
GAACTACTGGAGATAGTATGTGAATGTCGTCCATTGTCATCCTGATCAGC
GGAAGCAGTGGGGCAATCGGCTGCCTCTGAGAAAGTCCAACTAATGAATT
CATCGTCTTCCGCATCTGATGACTCGTGTCGAACAGTTGACGACCCGGGA
GGAACATACCAAAAACCAACTGGAGACTTCGACAACTTGCTGTTTTCCGT
TGAATCAGAGGACTCTGAAGTAGCTCGATCCCTTGAAAAATCCGCATTCA
TACTTTCGTCTGCAACTGCCAAAACAGCGGCGGCCCAATCCTCGGCTTCA
TATTCTTCGGGGGCACTTGCAGTGGAATACCCATCATTTGAGCTGTTGTC
CGAGAGGGAGGAGTGAGCCATTGCTGGAGGAGGAGTTTTGAAACTCAACT
CGTCGGTGAAGACGCTTTCCCCTCCAAGGCTGCTCGCGGTTCGAGAAAAG
ATCGAGGAAGAAACAGATCGGACGACAGGACGGGATTTGATAAAGGGTGT
GACTGATGGTTTGGATTGTTGCATGTTGATTGTGTATGGAGATGCCAGCT
GTTCTTGGAGAGCGAGGGAGGCAGTAGAGTGGTGAAACCGACCGTTGTGA
ACAGCAGACATGGCAAGCTCCATGGCCATAGATGTCAGGTTTTCCAGTTT
CGATGGGATTTCTCCTATTGAGACATCAGCAAGCGATAGAGTTAAAAATG
GTCAAAAACAATGCTTCGCAATGATCTCTCCACAGGACGACTTACCACTG
GCGTCATTTCTACACAAAATCTCACTGGCGATCTCGTACAAAGTCAACCC
TGCCCTGACCCCAGACTTCAAGACGTGACAACTCGCCCTGAAGTAGTCCA
AGACGTCATTCTTGAATCCCAACCTTTCCCTCAACAAACGAGCATCTGCC
TCAACATCTAGATTCAGCACGTACTCCTTAGCGCTTTTGCTAAGAGGTTC
CTTCGTCTGAGGCCAGTCGAGCCAACACCAATCGAACCATGCAACATCGG
CACAACTGCGGAGACTGTACCCATGATCAATCGGGATGAGACGGAAGTGA
TCCGGGTCTTCGGGGATGCGCTGACACAGTATGTTGGCTGCGTTGCGATC
TGCATTCATGAGACGAATGTCGAGAATGGCAATTTTGTGAACTTCGTCAA
TAGATAGCTTGGAGGGGCTCATGTCATCCATGGAGCATTCAGCGTGGACG
TATTCTTGGAAGGAGCCCACTTTATTGGGTAGCTCATTGGCAGTCGAAGA
AGCACCGGCCGAACAGATATTCGTCATAGACCCCTTGAGAGAATGGATGC
CTACCGCTGCTCCCCCCTCTGCCAAAGTCCAACACGCCCCATTGACATGC
AAAGCTGGGTGCCTCGCCTCCGCCAATGTCGTCATGGGTACATTGCTAAA
CCCATCATGATCCAACAAAAACGCTGCACACTCCCTCAGACACAATTCGC
CAGGACGTATCCCCCGACGCAAATTATCCTCCCCATTCGAACTAACGTAA
CCCCGAGGATTGTTCTCGGCGAACGGCTCCTCGTCGGCGGGTTTAAATAC
CCCCACACGGGACTTACGCGCGTCACTTAGGAAGTAGGATCCCCCACTTC
CGTCAGGAGCAAGAGCGGGTTTCAACCCCACGGCTAATCCACGTCGAGCC
TGTTGTACCATCCGTTGTAGACTCTTGGGCGTCAGGTCCAACAAGGAGGA
CGACACGCAAACGTCATTGACCTTGCACCTCAACGACGAAATAGACGGGG
CGGCAAGCTCCGCTCCCTTGATCTTGAGAAAGAGCGTTTCACCGGAGCGG
TAAATACCCGCGTCCTGGAGAGTGCGGTGGTTCGGTAATTCGGTGGCACG
CGTCAGAAGCGGCCCAAAGTAAATCTTTTGCAGGTGCGGCGCCACATGCA
AATGCTTGCACAACAGGTCTTTGACATCCTTGACGGTCGCCCATGGTTTC
ACTGTTAACGGCCTCTTTCGGCCATTTTTATCGTGGACGTCCTTGATGAA
AATTTTGAGATCGGAGATGGAGGAATCGTTGTTGCGGCCAAGGGAAGCGT
GGTGTGACATTTTGATGGGCTCCCCGGAGGGAGAGGCGGGAAGTCAGGGG
GTGGATGGTGGTGAGACTCAGGATTGATGAACGATGTGGAGATGAAGGTT
GGCCTGGCTTGTAACAATTCTTTGGTTTGCACTTGGAGAACGTTATTGAT
ACAAGCGATAAACTATGCAATCGAAATGATGATGGCGCTGACGATGATCC
CGGTTCATGCAGTGGCACACTTCTCGTATTCCGTGCTTGGGGCCTTGCTT
TCTGAGAGAAGCTTTCAAGTGGGACGGAAAACAACCCGAACTCTGCGGAG
TAAAAACTAAATCAACCCTTTTCGAGTTTCTCCGAGAAACAGTACGGAGG
AGCTCGTAAGACTTCGGAAAGGAATATGCGAAGGGCGGCGGAGTATAGGT
GATATATAACAAAACGACAGTGAGGTAAATAGAAAGTGGCGTGAAGGGAT
TCGTGACAAGATGGGAGTCTGACAATTCAGAACAAGGTTCAGGGCTGTCA
CGGTCGAAATGCAGGAATTCGAAAGAGGATAGTGACACGTAGCACATCCA
CAACAAAAACAACTGGCACCCAAAATTGCCATGAGGACCCCGAACAAGCA
AAAGGGCGAGAACCATGGCGCCCATCCCTAAAAGGGGGAAAAGTGGATAT
GGGGCTACGTCTCTTGGCACACTCACCTGATATTGAAAAGATAGAGTAAT
CACAGCTTTCTACCCAGAAACCGACTTGATTTTGCACACTTCAACTTTCT
TGTGTGCAAGTTTGGGCTTTTAGAAGAAATGGTGGATCCTCCTGAGAAGT
TGGATGTTTGGCGATCAATCACAAGCGGCTCGATTGAACTAGCTGTTCGT
TAGTAATGTAAACACGACAATGAATGCATATATCAAATGATGTCAGTGAA
GTTTATGCGAAGAACGAAAGAGCATCAAACAAGATCAAGTAGAGCGCGAC
ATGATGTCTGCTAAATATAAAAATAATCACGACCCGCACGAGCGCAGTTT
TATTAAGAGCATTGCCGCACTAGGAACGTACAAAAACAAAACCAGTGTAA
AACATGTCGATCCTAAAGAATACAACACGAGACTAGCCCACCAAGACTAT
CTACTTGTGAGCCTTACTCGAGACGCAGTCAAAGATACTGCGAGACACTT
CGCACCCAATGAAGTCAACTGGGAACAGTTGGGGGAGAAACGACGTAACG
ATAGCGTCGTATCGAAACGGCATATCTTCTGCCAATCATGAACTTCACAA
TGATAAGCAATCGGGCAAGAGGTTGATGTGCACGTGACTCATACCATGCA
ACGACAACATACCGATGTGACACCTTCCGTCAACACACCAGCTGCATCAC
GTCAAACACACAAATCTAATGACATGAAACGAGCGACCACAGCAATAATC
GATTCCAGTAAAGCAGCAGGAAAATCCGCGAAGTGTACATGGTTATGATC
TAAAGCGTCTTCAGGACCAACAAGCAGGCACGTTGACACGAGCCACGTCA
ACGGAGCACGAGCACGCACGTGTCCACGAGACCGGTCCTCCTGCCCGCCA
ACATCGACGCTTACTGGCCCATGCACATTGAAGGACTGACCGTAAGGTAT
GCCTCAACGAATAGACGATACAGCATCAACATCTTCTGATGATGATTGTC
AACGAAGCATTACTTCAGAACAGCATGCAAACTCACCAACGCAAACTTCT
GAGATGGTGCGTCGAACAAAGCGATCTATTGAGCGGTAGGTTATCGGTAC
GGTAGGTATAAAATATTTTGTTGTTGGTAAAGGCAATTTGTGTAGGTAAT
GGTGCCGTACCTTCGTGAGAATAAGATCCAACGACAGAATAGGTCCAAGG
CACTTGCATAGCCTACCTCCTCTCCGAATAGTACCGTCAGAAAAAGATTT
TCAGTAATTTGGTAAGCCTGTCGTAAGAAAATTCTGGCGAATTCGAAAGG
TATCCCACAACCGTGAAATATAATCCCGCTGATGTCATGATGTCATGGAT
CCTTCGTGGATGTCAAAAGTTCCGAAAGTTCAGTATTGTACAATACCATA
CACTTGTTGTACATGAAGTCTGGGGTTCTCCGCAAATGACACCTTTTGAC
ATCGATCACTGATGTCGCAAAACACGACCGATCAATCACGTCCAACTGCC
TGTCAACAGCATTATTTTTTTGGTATCTGCTGTACGATGATATGATACGA
TACAGTACCCCATACAATGTACACACAGTATAATACAATACGATACCAAA
CCAACACGCATTTCACGGGCCTTTCGACTTCTCTTACCATTACATCAGTG
ATTCTTATATTACTTTTAGCGAAGTAGCATCATCGGAATTAGGTGTCTAG
AATACTTGCCAAGGCAGTAACCTAAGTTTTAAGACCTGTTGTCTGATACT
TGATTTCAGGATGAAGCGCAGGATACGGGAAGGGGTGCGAAACAGTTCGG
CCGACTCTATTCTGCCTCAATGGTATGACCTTGCCCACCTCTATCTGTGC
CCGAACTCTCCATAGTTCTGCCATGCTTCGAGTTACCGGATATCTCTCTG
AGCAGTAGACAACGAGAAAAACAGCAATCCTATTTCCCTCGTGAGTTTCA
TGGAAATCAAGAATTTTTCGCGCAGGGACCTCCACCCTTATTCCTTCCGG
GACAATTGATTGAATAATGTTCTCAATTGCATCACCGGTTAAAATTTGGT
CCAGAAAGCAAATGGCTGATTCTCCGCTATCGTCCGGTATGACAACGTGC
AACTCGTGTCTGCAACATAATTGTATATCTCTTGATGCTGCAATCGCCCC
ACCCGGCTTAACGAAGACATGCATGGTTGGATCTTTACCCAAATGGAAAG
GACGATCCACACCACGATGCGAACTTAGTCGATATTGTGCATCAAATGGA
AAGGTGTTTGCAAGTAAAAGGCCGTGTTCAGCCCCATAAAGAGAAGCAGT
CCAACTACCTCTCCATTCTTGCAAGGTGGTTGCAGAACATCCGCCTTGTC
CTTCACATAGGGCAACGTGAATTTCCCCATTGGGTGACAGGACTGCGCTC
GCACTCTGAAGGAATTCACTCAGAAGTTGTCTTTCGACGAAGGTCAGACA
TATTTAGTGGTTATATGCGTCGGATCGGAGTCATTGTATTGTATTCACTT
TTATTGCCATCTCACCTGTTGTAACGATTATTTGCTTTACCCCTCCAATG
AGGAAAGTTGAATTGTATTCTATCAAATAGTATTGGTGAAGAAACATTGC
CTTCCGTGCCAAAATAAGTTGAGAGCTGCGTTGCATCTACTCCAAACATG
ACTTTGTGGCCGTAGGATTCAATTTTTTTGGCATTTGACGTGGAAAACTC
GTAGACTGAAGGAACATTGATGTAGATTTAAATACTCATGTAAAAATGAT
TGATAACCAATGTTTTGTGTGCGCACCTTCAGTGTGGATCGTTTTGTCTT
CAAGAACAGTTGCAAAGAGATTAATACTTAGACTATCCAGCTCCTCGGCA
ATATCTGCACTGAAACTCAAGTCTCCGTCACCACAAACCAAAATATTTTG
AATCAATTCGGTCTTATTTCCGCCGTGCTCTCCTTTTCTAGGAAGAAATG
CCCATTTCGATGTTGGTTGGTTGATACACTGCTTGGCTTTTTCTTGCTCA
GAGAAGAAAGATGTTGTGCTACTGAAGAATGCGGCTGAGCCTCGACGTCT
GGAAAGTATGGGATTTCTACAACCCAATGTTTGTTGCTGGTGTGAAACTG
TAAACGCATCGACCACGAAGCACGATTGTTTGATTCGAGAGTTCGATGAA
AAACAATGCACCCGTGCGGGGCGTTGGAGTGACGACGTTACTTGCTGCTT
TGAGTTGACAAGCACATAGTGTGATTTCTTCGCAAAGACAACGCAGGCAT
ACGTTAATGCGAGAATGGATGACTGTGGGTAACTGATAAATCGATGACGG
ATTTTATGCATCATGTTCTGGTTCGTTTCGATATGGTTTACTTTGACTTT
CTTTTCGCACTGTATCGTGTTCAACCCCTTCCTACGCGCCTCCGCTCGTC
ATCTGGGCGACTGGACTTTCCACCTTTTTACTATGTTGGGTCGGACGTCG
TGAGAGGAGGTGTTTCCGAGAAGGCGGCTTGAATGGCATGAGGTGTAATA
TTTTCATTGCTCCGGATAGCATGGCTTGTGCCTGGCCGTCGTGTTCTTGA
TAGCGAGAAAATAATTTTTATTATGATGTTATGCATGTGGTCTATTGTGG
AAACAAGATTTCTCCCGCCCAAAATTCAACTTCCACGCATGCACTTCCGA
TGATAGGGTTGTTTTTTGTTTTTTGTGATGTCCATGCTGTTTGACAGACC
CACTTCCTGAACGTATTCTTGCAGATCGGATCTCACAGTAGATACTACTC
GCGCAGTTTGATACTACTTGAAATATGACGAGGCTTATCTCCGAAATTGC
TTGCGTCGGAACGGCTCTCGCGTCCTTCGCTTGGCAATGCCCTGTCTACT
GTGTTGATGCATTTCATACGCTACCATTGATTCATCAAACGTTTCGATCA
TATGATAAAAATGTCGCGACAGAGTCACCTATTTCATTGTCCTGCGAGAT
GTCACCGAACTCACGTAGTCATTTGCTTTCATCCGCTTTGTACTCGACAA
TGAATAGTAGACGAGACGATGACTCGACAACCTTACGAGCGGAAGATAGA
ACAATCGAAGTAGTACCTTCTACGTGGAAAGAGGCGTTGCGTCGTTTCTT
TCTTGGCGATTTGGGACCTCCATTAGTTGTTCTCTCGATATCAGGGTTTA
TCCTCGCACGGTTTCAATTGGCAGATACAATATCGGTAACCGACGTCACA
ATCTTTATGTTGGCCATAATGTTTTGGTGGTTTCAAGAATATTTCTTCCA
TAGAGTACTCTTACATTCTCCGTTCGAATGGATCGGGAAGTCTATTCATC
GACATCATCACGAGAAAAGCTATTTTCACGTATCAATCGATCCGCCAGCA
CTATTGCTCGGGTGGCTTTTTGTGGCGCATTTCATGTTGAAAGCTGTATT
ACCGTGGCATCTCTGTCTAAGTGCTACAATTGGATATTCAATGGCGGGTT
TGTATTACGAATGGAGTCACTATATTGTGCATACTAGGGTAAAAGCACCA
ACTCCGTCACAAGATAATTCTTTTGTTGGGTGTATTTCCACTGCGATGTC
GTCTACATTTTCTCAGATGCGGGACAATCACATCAGACATCATCGAGTTG
ATGACAGTTACTGGTATGCATTTAGTATCCCTGCGATGGACAGTCTATTC
GCGACGAACCCTGAAATGAAAGAGTGGAAGAGCAGGAAGAGTCTCACAGA
GGGTTGAGTCTCATACGCCTACTACTACTTCTTATTTAAAATGTCTGAAA
AGGTGAAGGCTGTCATTCTTTTTTCCATTTTTTTCGATGCCTTTGTGATT
TAGTTGTTGATTTTAAGATGTTTAGAATATTTATATTGCCAGTAAAAATA
TTATGAATACAGACAGGTAAGGAACTCGGAACACGACTCTGCTGTGCGAT
GACGCGTTACGCGCGTCTCAAAGGAAAAAGTAGGCAGAGCGCAAAGCAAG
GTTTTGCCCAGCTTTGCACCGGATACGAAGGCTACCGAAGGCGCAGAAGA
CAACGGATCTCCGTCGATTCCAACAGGACGAGGAGGGGGCGGGAGGAAAC
AAGACATCAATTGTCCGTAAGCGTCGCCGCGTTTCAGCTCATCTGGCCAC
CTATTCTACCTACCACCAAACATGGCAATCGCATTCCGAATCAATCGACC
AAGCGACCTCGCGAACGTATTCGCTGCCCACGACGAATTCATATCCATCC
TCGCCGCTGCTCGAGACGACTTCCCACGCGAAGAAATGGCAGAAGTCTAC
ACAGCACCCTTTTGCTTCATGCCCGGCAGAAACAAAGAAAGAGGGGACGA
GGGCGGCTGGCTGTTTTTTACTCCGCGAGTGCCTTGGACGCACGACGTGC
ACATTCATGCCATGAATGAAATGAAACGCTCGGGGTTTAAGTTTATCTCT
ATCGAAAAATCTGTGGAGAGTTGTCAGGACATGCTGAAACTGAAAGAGGG
CAATGTTTATAGCTTTACGAGACATGGGGGTTATCCGAGAACAGAAGATA
ACGTTGGACCAGCTTTGGACGAACAGGCAGTAATGACAACGTGTGCCGCT
ATGGGCTGGAAGATACCTAAAGACTGGAAAGACCGAAGGCAAGAATTATG
TCGAGAGCGGCGCATTAATCGTGTTCCAAACATTGAAGAGTTTAGTAATG
GCTGCAATAAAGAAAAAGACGCTGAATCTCATCAGTTGATCGGGGACCAT
CTGGACATTAAGATGAACGCAAATGGTGGGGAAATCTTTCACATGTAGAC
ACTACAAACTGGCTTTGTTATGATTGTTCAAGCTTGAAATCTGCTCGTCT
TCGACATGACGCGTCTGCAAAAATCATCTACTGTCATATTTGGGAGATGC
CCCTCCCAGTACTTACTCTATGGTTGAATCGAATATTCGTCGTGACCTGT
GGAATGCTTGTGTACAATATTGCTGATATTGTATTAACCTATAAATACAC
CTCTTGCATACTGCCAGCATAGAGGAAATTCTATGGCGAACTAATTTGAT
TTTGATTTAACTGCGGCATAACTTATACTGATGACTCTAGGGTTGTAGTG
ACGACAGAGTGAAATAATGCACAACAATATTAGAAGTAATTCTCAGGTAT
TCATCTTTGTCTGCTCCAAAAACATGACTGCATTCGACAACTGGCGGATG
CGATCTCCATTTGACAACAGCTGATGAACCATAACATCTTCGTGTTTAAA
GTGCGGGACAAACTGTGCATCAACCAATGTGGCACTATCATTATCACAGT
CAAGCGAGTGAGGTTCCCAATCCGAATCAGGGACAAGATATTCCGAGCAT
GAAGAATCCTCCACCCATCCGTTCTTGCGAAAGATTTCATCACCTTCCTC
ATTCATTCGAAGACGGTACTCCTCGATTTTAATCTTTCCGAACGAACGAT
GCATCCCCTCATTGACTCTGCAACGAAAAATATCGATCAGTTCCACAGCA
TAGGTGGCCAGCGGTTGCATCTGCGACGAGGCACAAGAATGCAAAGCCTG
TAGTGCAAGTGTTGAGTATGGAAGATTGCAATTGTTGTCATTGTTTTCCA
CCTGCATGTTATTCGGCATAGATGACGGTCCTACGTCATTGAAGGGGTAC
ATTCCCCCGGTGCTCCACAGATAACAATAACGAGCGGCATTCCACAACAG
TTCTAATTGGAGATGAACGCTTTCCTCGACAGATGTCGTATCATTTCGTT
TTTCTCCGCTTTGTTCCCGCTTCGTTGTATCATCTGACTCCTCTTGCTTC
GCAGCAGAGACAGCAGAAGAGTGAGCAACGGAAGCATCCCGACGACGACT
CCTCTCCCACAAATGATGAGCGTGGACGTACTCCCCCAGACGAATCAACA
GCGCCATTTCAATGACTACGATGTACGGAGAAATATTGGTGTCCTCGCCT
CCGATGGAAGCGAGGGACATTTCCGCCAGTTCGCACGATTCGACGAGGCG
ACGCGCTTGAGTGCGGGAGATGGCGATGGATGGGGGGTAGGGAGCGGGGA
GAGCTTGGGATAGCTCGTGTTGGAGTTGGGATGGGTCGGCGGAGAACATT
GCGATTTTGGAAAGGGGGAAAATCGATTATCGGCTGATTATCGGGGCGAT
GGAAACAGAGATCGGGAAGGCCTGCAGCTTGTTCGAGGCGGCGGGGGGCT
TGGCGGCGTTTGCTATTGGGTGAATATTGGGTGGTTGAGTTATTGAGCGG
GTGGTGTTCCGCTTTGTTCCGCGGAGGTTTCGAGGGTGCGAGATATTGTC
AGCAATTCAATCTAATCAACACTGCTACAACATCATAATGGCAGATAATA
GCTGTGGTTCCGTAGTAGGGTATTGTATCATACAATACCGTAGATACAGC
AGTTATTCTCGCAAAACCTGCTAAAACACGGTCTTTCGTAGGCACGAATT
CCAATATCATTCTTTGATTTCATAAGAACCTCAATAAAAGGGTAAATAAT
AGGTTCAATTCGATATGTCTACGAGTCAGGGGAATACCATCAATGAGCAT
TCACATAAATCTCCAAAAAATTTATGGAGGTGAAAGGACAGGTAAACAAA
AGTCCTTATCCTTATGACAAAGTGACGAGTGATAATGAACACATTGCTTT
TATACCACTGTGTGGCATTAAAACAATGTCAAAGCGAGCGAGCCTAATAC
TACATCGTAATATCATGACCATTTAAAGAGTAAAAGCAATAAGCCAAGTC
CTTAGCCACATTATTATGGTCTCCCTCGCTCAACCCTTCTTCATGGCATC
CTTAACAAAATCAAACGAATGATTCTCCTGCTTTTTCGAATCTGTACCCA
AAAAAGAAAAAGAAGTCATTTTATCTCCCTGCACTCCTGGCACCTGTCTC
ATATAATTCGCACCCATGACATTTGGTCTCGGGTTTCCCATTGGCAACGG
TGGAACTCCTGCTCCACTCCCTTGACGAGGATAATTCCCTCCAGCTCCAG
CATAAACCATTTGCATTTGTTGCATTTGTTGCTGCATCATCATCATTTGC
TGCTGGTACGCCATGGTGGCTTGGATTTGCGCCATGCGATTAGGGTTGGG
TGCGCCGCCTGAGGGATTGATGCTGCCTGGTGTACCGAGACTGAGAAGTG
GGTCAAAGGTTTGAGTTGCGGGCGTAGATGGAGTCATCGGTGTTTCTGCT
GGCGGAGCAGGTGGTGCTGTAGTATTCATGAAACCAAATGCAGATGAAGG
GGCTGATGGAGGAGCGCTGGCAGGCTGCTCGATGAATCAATAACAAGATG
ATTAGAACAGATTAAATGAACCCGCGAAAGGTAACCATGAATAATGACCT
TACTTGTGGCGTTTCAGAGACCCCATTCTCAGAAGATTTCACGCTCAAAT
CTCCAAATAAATCATTAGATGGAGCTGCGGGTGTAGAAATTGTCGGAGGA
ACAGCCTCTGGCGGTGTTGTGATGTCGTCTAACCCACCGAGCAAATCACC
ATCTTGTGCACTTGATGATGGAGCCGGTGCCATTTGAACAGGTGCTTCCG
AAGTAGGTGCTGCAGCCTTTGTATTCAAACCACTAAACAACGAGTCGCCT
CCACTGCTAATAGCAGACGGGGGTGGCACGTGAAGTggcggaggaggagg
agcgacaggaggagcgacggcgggagcagcaggCTCATCAAAATCCAACA
AATTCGGGGCCTCGGCAACTGGCACTGCAGGAGCTGCTGCACTCTGAGAC
ACTCCACCATTTGCCACCACCGAACCTACAACTCCTTCGCCCAAACCCAA
CAAGGTCATAACCCGCTTCGCAGGCGCTTTCACCGCCGCCCTAGCATGAT
TCGTTAACGGAGCGATTTCCTCCGCGCAAGCATGAAAGAAGTCCGCATAA
GCATTGCTGCCCTCCACTTGCGCCATGACTTTCAAAACAGTCTCTATAAC
GCACAGTGCCTTCGCTCGCATGATCCACGGATTACCCTGCTCGAGTGCAT
CAAGGAGGGCAGGACACACACAATCCGGGTTGAGTGAGGGTAGTGCACGG
GCAAATTCCTGCAATTTGTCCGGCGGAGGTTCTGCCTTCATTCCACCGGG
GGGGCATAATTCTTCAATTAGATTTTTCTCGTACGTTCCATTTGAGGCGG
CGGGTCCTGCGGGAAGGTTGGTTGTAACTGGGAGCGTGCCGTGAGCTTCG
GCGCTGGCACGGGCGGCCACGCTCATTTGGGATTGGGGTGGGATGGGCGC
CGCTGTTGCCCAAGATCCTCCCACTCCAGATGCGGATGAGCCGGCCGAAA
CTCCCGGTGTAGGTGGAGCAGCTGCGGCACCGGCACCTGCCCATTGAAAG
GCCGATCCTGCAGCATTGGCGGCCTTGTAATATTCTGAATTTTGTTGCAA
AGCGGAAGGAGGAGGGACGGCGTTGGATGTCGATACTACTGCATTGGGGC
CACGATTGGAAGCCATGGTCCATTGACCTCCGGTTTGGGTGGCAAGGTTG
TTGCGTCCGGGCGGATTTGAAGAGTACTGAACGGTGTCGTGTTTTGAACG
AAGCATTTTGGAGCATAACCGCGACGACGTGCGGATGATCGATTTGGAGG
TATGAGAAATTATTGCAGTGATTTTGGTGTTATAAAATACAAGGGACGAA
TAAATTCGTTGAGCATCAGAAAATTATTGCCTGACAAAATTCATCAGAAC
ATGTTATGATCTGGCGGCATTTCAAGGCATACGCGAATAAGATGGCGACA
TCAAAGATTCAAAACACATGAACAGCGAAACATTTGCAGAATTCAGAAAA
GACTAAACAACAACAATGACATGAAGCACATACAGCATCACTCAAAATCC
TTGGTATCACAAAAAAGCCATCCATCCTACGATCAAACCATACAATTCCA
TCAACTCACAGGATCTGGCCTCAAATTCGGTCCACCATAACCCACACCTC
TGTTGGGACTCCCAGTATTAGGCGGAACATTTCTCGCCAACGGATCCTTA
ATCATCTCCAACATGGCACTCCCAACATTCCCCACCACTTCCGTCACCGT
CATATTCGCCAAAGAATTCACACCCCTACCATCATCCAGCCTGGGATCTT
TATACATGGGATTCCCAATCCCCTCATACTTGGAAGATGCACCGCCGCCG
CCACCACCCACCCCCGATCCCGGCATACCACCCATGGGAGCGCCGTACGC
CCCACCTCCTCCGAATCCCATACTCCCGAATCCCGCCTGCCCACCCAATC
CCGTCATACCCACCTGCTCTCCTCCATCATCACTATAAATCACATCCAAA
CACTCCTTGGCCGCCTCTCTCACCTCCACGTTCCACTGATCTCCCGTCAC
GGCATCCATCGTCCCCCGAAACGACGTGCATTCCTTAATCGCCGCCACGG
TCTGCGGATCTTGCACGATGCATCGTTTGAACCTCCCCCGCGTGGCGGGA
TGGGCGGCCGCCTTGGACAGGACCTTGAGCGCCTTCTTTTTCACGTGAGG
ATTGTTCTTGCTTAGTTTGGCTGAGAGGAAGCGGAGGGTGTCGGTGCAGG
CTTGGGGGGTGAGGAGGGAACGAGCAATGTCGTTGTAGAGGTAGCCTGGG
GTGGGAGCGGAGGTTGGGTCGGTGGCGCGGTTGAGGGCTGATTTGTCCAT
GGCGGTGGGTGATGATGGTGGCTGCGGTTGGTTGCTGTTGTAGTGTCTTT
CGTTTTACTCTTCGAGGTGGGGTTTGATGTTGACGGCTGCCATCGTCACG
GGCATTAAGAGATGGAGCACTGAGATAGACTGAGATTCACTTTGGGGTTG
CATGAAAAGTGGTGTGGTGCGCGACTTGCATGTTGGGGGTTTCCTTCGTT
TGGATTTTTTTATGAGGCGTCATTGGCGACGCCCACGAGGTTAGATACGA
GCTATATTAGACAATGAGTATTCAATATATTGATTCCTTCGTGATACTTG
GAAAAGAAAAGAAGAAGCCTCTTTTTATATGCCAAAATGCAAGTGACGCG
GGATAAACAACAAGCTGAGGTCCTATCTACCACCATAAAaaaatgctcat
tctaagacccaccacacattctaaggcctagactccgatctcaataaaaa
atgtcttcttcacacacttaacttgtttttcagagcgggcaactatttca
aagtgatagccttagtcaattacgtcacaacattatgtattgttccactt
actccttccagttcgcgagttatgtcatttaaGCTCATCCTTACTGTAAG
GACATGtgttaggccgaaagtcagggaagaaacgattccctgggaatcgt
aaaaaaagaaaattaaaagtacgaatgccagcaagacaggcaagtttgcc
acatggaagatttttgagcgattaactgacgtcaactgacgacaactgaa
gacaactgacgtcttttacattatctcattaatgtgactaaccaagtgac
gacataagaaggcaccatgtgacgaccctcacgacaatttgacgacccaa
gtgacaacactgaagacaaaatgacgacccaagtgacggcactgaagaca
aaatgacgactgaactgaaggcagttaacgacattttatcgacccttcgt
gacaacactgacgacccctacgtggtatatacacgactgcctactgacga
tactgacgaacaaagtgacgacaaagacgaatcacgaccttaagtgaaaa
catagtgaagacaaactgacgacccaagtgacgactgtgaagtccttttg
acgacccaagtaacaacactgaagacggaatgactactgaagtgacgaca
cctgacgaagtcttgacgacccggaaggacggcatgaaatgacccgatat
ttttaagtgacgtcaactgacgacactggatgacattggacgacacagct
ggcgactctttatcgccaaagtccaaagttgcctgtcttgcagggaatag
tcatagatgtggatttcgtatttttggccaaaaaaggcgagaatgcgctt
ttgcaattcctagggaatgttttaaaatgtcaagaatgctccgacattgg
gtgcatttcttcttctattgccgttgaatgtttgattatcgattccacag
tggaaggattcgattgcatgatatgccttcaaatatgattcactgataat
tgtaatcgaaggcagtggtggagattgtgttcacgtttccctttggagta
aagtgaattaatgccaatcagatgtcgaaatgagccagaaagctcaagta
tccattcccaatctcaggaaactaatgaagatacattatatttcagcaga
ttccctaaaaattgggctattccctaggaatagcattaaggtattgttgg
ccaagaatacgaaatctagatctatgactattcccaggcatttgtacttt
taattttcttgattataacgattcccagggaaccgtttttccctgacttt
cggcctaacacatgaacatgaacttgaaaatattttttatgttcgcgctc
gcgttcacgtatattaccatccttacgaagccctttttcaacatagcacg
aaatagtgtgtgcacagaaatggttatgagctcaaatctcaacctgaact
tcaaaagttcacattcatggtgcacaaacttttttacatgagatcaccat
ggcaaacgaatacatcatatcttgtatgtaatgtacggtatcgtaccaga
aagcgcggtaacttttcaagaattaagtgatgcaaatataaacgaattct
gatgtaagaatataaattcatgttcaagttgattgaggctatggtaaggt
atggagatttgtgtgatcatgaacatagaaaaaagttcacgttcacgttc
atgtccatacggtaaggatgggctttaacatgcagaactcaccacaacga
actgtgctaacactctcatcataaaaatgatgcctctacgataaaattcc
aggtacttcggtaactagaagtagatactaatattttttacatgttaaca
tcactagctttggtcttcttcacaaatgtatcctttgacatttgctgacc
ttagaatgcgtattttacggtagtcgaattgccaagcttcaccccggtat
caaatctggtccaacagagcccttttcctaggtatggtattgtactcctg
gtgccattacagtaatatcgtgacagatcgtgactgacagagcccaagtt
gttggtactctgggacctaaattcctgccatcatttagaaatatacttat
tcccatacagttaattgccaccgtttttcagaagataaatggaatcgacg
ttgcatatgcggaagcaacccaaccctggtactgaccggcagacagacaa
tgtttgcaggagaacccagttaccttttttatccctgtatttaggtaaag
ctagtgactgactgacagcctcattgggttttcagtacccaggtacctgg
ttattagtcatgcaacctcacccccccCCCTATCTTGTATTATTGGTAAA
CACAAGCTTGGTGGTTCACAAAGGAGCAATGAAGTGGCAACCAACACAAG
GGGGAGCTTGAATGCAGGGGAATTTCCAACTGCAATTGAAATCGTCAGAT
GAATTCAATGTATGCTTTATCCATTGATGAATCTCCATGAACTTACTGAA
GGTATGAATGTTTGATCATGCAATTGCATCGTGGCAAGTTTCAAATCTTT
ACAGCAGTTATTGATCAGTGACCTAAGAAGCTAATAACCCTGACTTCAAT
TCGTTTCTTGGAGTTTGATATTGAAGAACAGACATAATTTAATCATCAAT
GAGAAAGAGCGAGATCGTTTAACTGATTCTGTCCGCTTTGACATAAAAGC
TTCTTATTTTTGTTTAATGGAAATTTATCCTTCAGAATACTACACCAACA
TTGCTGTATTTTTGTAGTGATGACACTATTTTGTGGCACCTATGTTCTGG
TTGCTCCTACACCACTATTTTTCCAGTACAGCCACCATAATGTCTCACAT
ACACCTAGACCATTGTCTTGCTCACTTTATCCAGACATCTATTCAGCTTG
ATAGCAATTGAGAGATCTTTTGCTTGGACCGACCTAGGGGACGATGAGAC
TTTTGATGAAAAAtaaggctactagttgagattattgtttcctctgatga
caacatttaatagacttagatgtttgtaataactcattcagacatgacat
gttagcacggatatgttacaggaaacaaaaccagacaagtacaattccaa
agtttagttcatttggtttaatcattggaatgtgaaagggacgatgcata
acaacagccatgaagctctagcagtgatgagagttggaaccaatcaagca
cgatcaatccaccaagcaaaactgaatgaaatcacaaattagagtgatgt
cactgtttcattgttgacaaagaatggtacatgaaaggtgtgtgcatgtg
ctattagatggtattgcaagaatcaaggaataacataacacttttacatg
acaaattttcctcattttgttcctgtgatgagatgaaaaaggtttcttgt
gcaggggacatgagtgacctgcctgaacatttatgatcccttctgctcac
tggaaaatgaagaaagagaagagaaatgagatgctctttaatgtatcgtt
accctcaattgtatttgccatattgaaaactaatgacaacacctacccat
ttgtgactcttgtgaatcacttaggtaattttGCATGTAGTACACCTTGA
TGTGACCCAATTAATGAGATTTCTGTCTTGTCTGATGACAGATTTTGGAC
TGTATTAGGGTTTCTATGGGCATTTCTTCTGTTTCGGAAAAAAGGACCCA
AACCATAATGTCGAGACAAATCATTTCTACCCCTCCTGTCAACAGACATT
GCTGGGGGTATTTCATTATTCATGACTTCATATGGCTAGTCATTGGTTAT
CATTTAACCATTTATAAATGAAGTTACTgaggttgagggaaactaataat
tgagtgtgtgtgctgtaggtgcttctcgtgtttatatggtgtacggtaca
atacctaacaacagcaccatgctatacactaatttttttgcaatcccgcg
agaagtgaaaatgacgtacatagtagaggcaatgtaaagcagtaccagat
actattggcgacaagctgtcaaaaataataactgttcgggaaatagggta
ttttaaacaaataagctatttttgggaaatcggctatgctcgagaaattg
cctattttcgaaattcgaaaattgcctatttctcgcagatagcctatatc
tcgaaaatagcctattgctcgaaaatagcagcactaccgtataaccctca
ttataagagctaacggattataagaacatcacgccggttttcctgacatt
tgtgtttttaacgtgttaaaacacaaactatagctgtaattgtttctccg
ttagattcccctagtcaacagcaatacacccatatgtattgctcccagta
actccgtcgggaagcaaagttacggcgaatcatgtgacaacacacaagac
acatcatcacatcactggtgggcttactgtgtttacatacaaaaaaatac
aaacatcacgcttccaaaaaaacaatggttcttcctcttcctccactccc
tcctcccgaccgccgcattgttattgtaggcttcctgcctgacaacaacg
ggcggtcttgtgagttgcatccgtttggatgcggcaacattgttgtgttg
caaaggggagatggtggtgtaggagtggtgttgcgtgtccggatgattgt
cgcgaatgagttggccttttttgttgtgaatcctgatggatctgatggtt
gtcatgttgctttcgccgctagggagtatgcggctggggaaaatggaagg
aggtttgatggagcgcttgtccgtctcgtccaggtgtattcacctgagca
cgagaacaggacagcgcggtgcctttaccaccacaatcgtgggtacgcag
ttggagaggtgattaagtttcttaatgaaatgtaaactttaaactaatAA
TGGTTTCATAGATAAATGCAGAGTCTAATAATTAATTAAACCACTCGTAC
CCAGTgtctttgtgcctttaacgtccagtgtcctactcgcgtggtaagag
tacggaatgggcgtctgatccatattgatcacgtcgtccgggttcattgc
cgcaaccttctcacgcatgtacgacagaaaatggagcgtgtcgtcctcgg
tctccttgtgattcttttgggcgacgtgcgttccgacccggtgcgtgtac
cccatcttcttgacaaagcgtgcaacgatcgccttcttcgccttgagtgt
cttcgcgttgaactgagtggacattcgactggcgtggttgcgcacagtac
gattgctcacttggatgccttgttcgcggagttcaaaaatggagtgggcc
agggaggttcgaattccttcgagggcgctcggacgtcctgggtggatttt
acgagcagccgagttgtggcggtacgccacgaactcgtccttcttcttca
gctcatccactttctccaaagtcttcttccagcgtgcgtagtagtagtgc
ggaatgcacaatacgtcgcacgcAACAGTGATGCTGGccgtcttctcttc
caccgccttgtcaatgtagcgcacggcgtagcgcttgaactccaaagaga
aagacttgcgtgaaacgggggtgatgggaatgggagtttcgtgtaccatc
gcaaaatgaaaattatgagacaacttttatatggcataaactataaagta
atgaacattaatattaattaacttaataattaaaaaacaacacattacaa
tggcaatgacaactggcattgccattgcttcaatggaatctgtcattgcc
gttgcttcatttcaatggcaatgaaatgaaaaacggaaccgccacgtccc
acttttgtatcaaaagtgagacgccccgtttcccaatgaattggtattgg
ggatctcatgtcaaacacatgacagaaggatcaatttattccaattccat
ggtgacagcaagtgccaccatggaattggaatgaatcgagacacttcttt
aattggagatgggaaagagaagtgtctcaagaagtcaactttcagggtct
cacggttggatGGATGGCGCGtttcaaaggtgggcgatgagtgggcgatt
tgcaccgcagtacaaatggcgggtaagcatatcagcccaatggctactgt
atcatagtaggagggacaaaaaacaataaaataacagatacttttcacag
ctctcgtgttaaaaacacatacaacgatcgttgtataagaacatacaaag
gtatcatttgtacatttgcccgttcttataacgagggttatacggtagtc
acgtaggaatagtaatttgtgcagtagagctcgaaaatagcctttttctc
gaaaataacctatttctcgaaaatagcctatttctcgaaaataagctatt
taataagctatttttgagaaataagctattttcgagaaataagctatatt
ataggctatattataggctatattataggctatattataggctatattat
aggctataattggcttatatattaaaattattgaaaatttcactcctgca
cgaatcgcacacctccttacaagacatatccccacccccagctatggtgc
aataattgcaccttacactttgatcaaattccagattttcttatggtgca
ataattgcaccataagcattatatatgctctagcattcacgtgttatcat
tgaaaaatggcttatgtaacttcgctccaaatattgatgccaagcctcca
ttaccttttgggggcgaatgagttttttttcatttctacgcgagtaacat
aggaatcgtcctccttatggtgcaataattgcactataaggattaagatg
gagaaagctagttatggtgcaattattgcaccgtacgaaaaggatgggga
tatcattttctacatttttattgtggagtgtaggtaaaaaatatgtatgc
ttcctcctctaaaacaaaacatatttttcatgtttctttctttatttcac
tttccctcaacctcACTTTTGACAGTGTGTTAAAGGACTCTACTTTCAAT
CATGAACACTAGCATTAGAAAAGGTGCtaccataaaacttggattacaca
aacctatatactataactaacaaaagtccgggttcatgtgcatttgtgat
tttgttttcaatgtgtgattagggaaccaaatcccacatcataggtttct
acctatccactgcaacatactaatgtagataggaccatggttgaacaccc
aacacatccattcacacaacacataacacacaaaacagaacagcatctta
ctcaggttttgcccgatgatgaaatgcaagaactggcaggaaaatgatac
ctaccttaccttggcatattagggtagcattgttaagataataataaatt
ttcaccatgttaaaaacatgcatcttttgtacatttcaatatcttataat
ccgacttttaccgcagtGCAATTTTTGATCACTGTACAAAATAGGGTGTT
TATATAATTGTCACGGACATGCAATTCATTTGACTGTGTTAGCATGCTTG
TTATTTATGTGAGTTTCATTTCGAGATGAACAATATATCACCTATCCCTT
TGGATCAAAGCAACTGATCACTGCTTTCAGGTTATCATCTAACACCAATG
GTAGTCCAACTCATGTGTTCAATCTACTCAACCAGTCTACCAGATTATTT
CTCCTCTACAGATGTCTAATTATGAACTTATTGCCCCTCCAACAGTGAAT
CTAGTAGATATCCCCAGTAGATGTGgcattggtgtgttccattgtaagta
aaaatacatgtgtatggcacattttttaactcaaacttttccagcgccca
attttgactgacatcactcagatccttttttgaatagtcaatcaccaaaa
tcttcaacatttgattctcaaTGAAATCCCTGTCATGAAGCTGTATGGAA
CTCTTGATTCTGTGGATGGGGGACACATTAAAAAAATACAACAGAGTTGC
CTTGTTTATATGCTGTGTTATTGCGCCACAACCTGAAAATCATGTTTTAC
AGAAAACATAGACAACCATGGTCATTTTTTGAACCCATCATTAATGAATG
AACCAACCATCATGGTTTTGTTGGTTCTGGTAATAAATCACCCCTTGGGC
ATCACCAAGGCAAAATGCTGAGATCCTCCAATCACCCGTCAAAAGCTTTG
ATACGACAAAAGAACTATTTCCACCTGAATTTGCTTTATGTGGAAATTCC
TGACTGGATAAACTggaaggagagcaggaccatttttggccctgtcaacc
ctggtttctcattcactccacttccattgaaagtaagagatggagggtgt
ttgtgatcgaaaaaggttgagttcgttgtatttgcttattttttcacaca
gttatgtcacaaagtactcatcttgttgttcatttcttcctgatgtggct
tcaaacatacaaaaatcaactgggagagagGGGGAAATCAAGAGGTCTTG
TTGCTTTCAAAAAGAAAAAAGTGCTGCACACCACAATCAATGTTTGACTC
AAGTGTGTCATACTTTTTCATACTGATTGTTGAATTGTTGGCCATGCACA
TGTAGGAGAAAATTGCTCATAAAGTTGTACCCAGGAGGATCAGACCATTC
CATACAACCAAAAAAGAGACATCATAGCTAAACTTTCAAAAAACAATTTA
ATATTGATTAGTGTAATTAAAATGTTTTCATGGGAAATTCCTTCTTGTGT
TTTTAATGTTTGTTATTACATTATAACTCATGAGTCTCTCTCATTCCTCA
AGAACTATTGTGATTGTATTATTGTAGATGAATAATACTGCCAAAACCAA
AATCTTTCACAGATACATTTATGTTGAACCTAGGGATTTGAGACATCCCA
TTACATCATTGTATCCTTGTTGATTTCTAAACAACAAAAGCTTAGCTTAT
TTGGCCTCAAACTATGTGACAAGTATCCATTTGTCATCCTATATTGAAAA
AATAATGCTTGAACATGATGAAACATGTTTATTTGTACACCAAGAATTCA
ATTACATTTTCATGGCACTTAAATTGGATGGCAAGGGTAGGAGGGAATCA
AATATTTTTACAGTGCTGTATAGAATTTGGTGACTTGATCAAGACAAAGA
ACATATTCCATCTCTGTTTTGCTATCTGGTGGCTATGTTTGTAATATTAC
ATGAACCCTGTACACCTTTGGTTAGAGTGGCAATGATCCTGTGTTACAAA
AACTCCAGACATTATTCACTTAGCTCTTGGGATGAGGTGTATTGGGTGCA
TTGTCTTTAGTGGGGCTACCACAATTCAGTGAAGTGGTGAGGGTGGAATG
GCCAAGAAAGGCAAGTATCATCAGTGTTTATGGTACTTCATGTGATGGTA
AGGGTGAAAAGCCACATTTTAATAGTAATGTATAGAATATGGTGATGTGG
TCATGACAAGGAAACCAAATTCCATCTCTGTATGGTTGTCTGGTGGTTAA
TTTTGTGGGATGAAATGAACCCTGTCTGGTCTTTGTTGAGGGATCTACTG
TTTGTTCATGATTTGAATCGTCATTTGTTGTGGATGACTGATCAAAGTTT
TATGGTGCCATTGCTCATTCTTAAAATAATATTATTGTCCAAAGATCTCA
AAAGCTGGTTCTAGCTTCAAGGTGCttcaaaataggatattcaatcactc
tctgctactctacctgttgcttgaagaaaaagtgtacatgccctttccca
tatccattacaatgagttgtccactcagttcctccactgccaaaagtgac
acagaagtgcatcagtgcatatgcatcagtgcatgtgcatcagtgcatgc
ctcgagccattggcacccactggtccaaacaaatatcattagcatgattg
atataacagctcctggtgatattgccaatctaccataacacagacaaact
tgttcccaaggaatgatatcccctctgccacattaaacttccattgatCA
CTGTCCTTATGTTGATGGACTGGCCTTTAACAAGGATATTGAGTAACATG
AGATTAATGCTCAAAACAGAAAGCATGCTTTAAAAGCTATGTCTGTTGGC
AACAAAATTCTGGTCAACTTTTACTTATTTTACTTTTTTCTAATTTACAC
ATGATCTGCTTTTACTCATATTACTTTTTTCAAATTTCCATATTACCTAA
TTTTACTTGCATTACATTTTTTCAATATCATAGTTCGGCTACTTTTACTC
ATGCCTACTTTCTTCAATCTCATACTGGGCCTACTTTTCCTTGCGCACAA
GAGAAGGAACAAAACGATTCAAGATTCTCAATGAGATTCTTGAATCTAAT
GTGCAATCAACCATAGCCATACAAAAGCAAGGATCTTCACAAGATTGGAA
ACACATAGCTCACTAGTAGCGGACAAGACTGATAGAGTGTAAGCTCTCGC
AATCATGAAAGAGTGTGTTTGTATTGTATCTACCACAATATTTCTCCGCA
ATTGAACACTCTCAAGTAAGAGAGTGTTCGGAGTGACACCCAATGCAGAG
AGTGTTACTATCTAGCACGATATCTCTCAGCAATCGGGCTCTTTGTTTTG
TACATTTTGATTGTACATAATTGCACATTTTGTATGTGCAAAATAACTAT
GGTACTAGTATTATATACCCATATAATTATGTGCAAAATGTGCAATACAG
TAGATGTGCATAAAAATTAGATTGCACAACCCCAACCAGCCATTTTCAAT
TATGTCACTCACAGCCAGAATTCGCCCCTGTAATCTTCAAGCCTCATTGT
TGTTGTCACAGACAAGTGGGATCTCAGTTTTCAGTGCAATCAAAAACGTA
TTAGCCAAATCATAGTGTCTTAGGTGAGGGGCAATTTCTGCCCATTTTGA
GGGGTTATAAGCTATTTTCaccatgagtatttggccgtccaactgatact
gtgggaaccctcattgtgacctaacattctcctactatgcctccacaacg
ctcatctgactccaattctgctggcaaagcagctcaagcaaagaagtcca
agaacaccacccagcgcaatgtcttattctttggctcagaccaggagcag
aagaaagaggcaatgaacatctgctacaaagggaagcggatcctactgaa
ggcggcagctatctacagtcgtaagattcctgaaggtgaagaagaatata
atttccaatacattgtcaataaaattgaaaatgccacctttgccaccatc
gagtttggggggaaatacattcttgacaatggtgacaagttccagagcta
ccctgccatagacgaatctgattttgtcatggagtcatatcatctagctt
gcctgaaggacgaccatgagttgttcaacaagtaactttgtaaagtaaac
aagaggaagaattatgtcatccaggctgagcgtgagcaagagctacaaaa
gaaaaatcacatttaggagacattttggacataaaaagcaaaataaacca
aaacccaaagatttcaatgtttgacttttgtgttgcagagtttgagtcag
ttggggaacacatataatacactgtggaacagggagttcattttggaaag
caagcagatagaagcaagtgtggagtatgtgtctctttttcattatatca
tgctattcttgttgaatactaaatatataccccgcttcaatgttgttgtg
tatctgcggagcacaagcattctgactacaaattcacgtggttcatccca
caagaaaagtcaaagtttgaacatggtaggatgtggactgtggcaagaaa
gctcatcaatgcagcatccctgggatatcttcgtctccaatacattttgc
agcaggattggaagcttccaagtaaccatgaaaagaatcctcttgagagg
aagaagtattcatgagaggaggacatgtactgcagtgttgttgctgccat
gggtagtgtgtcattgaagattcctctatcagtgtttcaagatttctact
tttgcaactacctgctcagtctcaatccaaagcacaggcctccgcattgg
cttgaaatgaacaggattattgaggtacttatcgacggtgccatgttaga
gtttgtcgggtttgtggttgaatgatgcaagatactttatcatgtgttta
tcttgttgagtacagattttgtgacagattccaaccggcgtcagtccttc
ggtattgtgcttcatgatttggttgcagaaacgtgtgaaatgcaagatgg
acaagttcttttcatgagtaaagaaacatctaatcaaatttcaaattacc
tattatctgtaagttgggccttcattcaatttcacaaaacaaatatgcat
tactgacctttgttcatttattctctgcaatatagggctttcccatcatt
gatgtactagagtacccagctaacgttgagcattacagcaagtctaagac
caatgatattgcagttgggtggttgacagagtcacgtgaggctgttaaag
tgctatcatctgatataaatcagatgtcagctgatagtgcaagttatgcc
atcggttcaatccttgaacatcagatgcaaatgcatcaggagcgatcaaa
tgacgttgatctgtcaatctgtgttgctcatcagaatgaacgagcaggtg
ggtacgaaagtggacctccaaacaagtcaatgaggaaattggcactattc
ttgacaagagtcatagtatccaggtttgtgtaaattgtgctgaattgaga
atggatatacttagggtcatccaaaagaagaaccagcgcaatccggtact
ggcaccaaagcctgcaaatgatacaaggtggagcggtcgccatgatgaga
ctaagcgtgctaatatcattatgggggaagtatgccttgctattacagag
ttgctcagttttgatggagaagatcacaaccttctcactcctgctgagat
tgaaagaattctagaagcaaaatcttatgggtattcatcaccaaaggatg
tcacaatgagtgagtatctcaaaaatattcaagacagttgagatgcctgt
tcaaataatctttgtttgcatttcaattcagtaaGTTGTTTGTCTATAAC
TTTACATGATCTTTTGTGATAATTGTAAAAGTGTCCCAGAAAAATGAGGA
TGCAGTTAGTCAGaaatcaatacaatgatgtgtgttgtttgtctataact
ttacatgatcttttgtgataaactgtaaaagtgtcccagaaaaatgagga
tgcagttagtcttttgccgcccatcagtaattgtgaggtggcaatcactt
agaggagtataacaaaatgtgccatacagatcttgcttgtacatttgtgt
ttaggttggcatttactcacagccttttcaagaatttcagaatgattttt
gtgaacatgactcttctttctagactgtaacaacaatggtgggacatagt
ggatggttgcaagattttggtttgagaaaggatttgatttgacttgttaa
accaaaggaattggcacatggtattcaaaatgatatgtatatttttcact
atatgcatttctgtgtcattaaaaatagaaggcatctgttattgtgtcca
tttccttgattggagggcatcatctgggatcctggtttgtttgatgcatt
cacataagttttaacatgtcaaatggactgatacttagacatgatttatg
ggaggagcatatccttacatcatcataaaggaaacttggaagtgctttgt
ggtagatctacatgaggctgcttatagaagacaacagatgtaagtgtaca
cagaaattgaagatgtggtttattgcaacaatgcttcccagtgatgtaaa
tagccatgctaagactggttgattagcaacaatacacataaacacagtca
ttacatcaacttattcaagaaatTCAGGTCACATTGTCTGGTGATCTTTG
GAGTGTCTCAAGCCAAACAGGCAAGTAATTCACTTCTGCTTGGGAAATAT
TGGAGCAATTACTTGAACCAGACTCAAGAAAATGATTCTGATGTATCCAA
AACTTCTTGTGTTTGGAAGACACAAGTTATGTGTGAGTGTATATATGCAT
ATCATACATATGAATGAACAAAATGGGAGTCAAAGAATCTAGCCGCAACC
AACAATTGTATCGCTAAACCAAAATTTATGCACACACCACAAAAATATAT
ATATAATATTCCCTTTATTGCTTGCTCAATCCTGCCTACAACACTCAACT
ATTTGGCAGATGTTCAAACTCAATGTTGGTAGCTGCAGTCCATGGCAATG
GGAATGGTGCAAGAGAGCAATTATTTTGAAGAAGTCATTCCTGGTGCTAG
ATACAAAATTGAGGACTGCATGCAAGTTGTCATTAAGCAATGTTAGATTA
GGCAGAGAGTGTTTCAATTGATGCAACAGGAACAACCATTGATCTTGACC
AATGAGAGCAAATATTTGAGCTTAATCAATGTGGCAGGAATGGAGCTCCA
TTGATGGCAACTTGTGAGCCAGTGGTATAAATGGGTTGCTCAAATGGTTG
ATCAATGGCAGGAAGTCAGCTTTATTGATGGCAACAAGGATGTCAATCCA
CAGCAGAAAGTTAGCTGGATTGCTGCATGAAGAATAGTTCCTGATATTGA
AGCTTAATCTATGGCAGTGATTATGCTCATTTGATGGCAGCGATTATGCT
CAAGTAACTGTGTAAAATTGATAGAAGTCATTGTGTATAATTTATTGTGA
TCATAATATCATGCTATATTGGTGGCAGCAATTGTTCTTGACTGATTGTC
TTGATGGATAACATAAATTGTGCTCAACTAAATAAGTAGTGATTGCACTT
AATCAATTTTCCTCAATTGATGGGCAGCAGTTGTGCTCAAGCAATGACAG
ATATTATGCATGATCAATGACAGTGACTGTGTGCCATTCATTGTGCTTGA
TTGATAGCATTGAATGAATTTCACTAGTGGATGGCATAGCAAATATCAGG
AAGTGATGTGGTACATTTGTCTTTGTGTCTGTTGAGCTTTTGTAATGGTA
CCCTGTACTACAATCACAATGAGTATAGTAGGTACCACCCATACCATGAT
GTGATGGTAAAGAGATGTACTATAAAAGTTTGCACCTCAACATATGTTCT
CAGCAAGAACTTTGAGGTGTTACAATGTAGCAGGTAAGAAATTATACCCA
ATCTGCATTGACTGATAGAGGCATGAGAGAAGATGTTGCACTTTTGTTTG
CCATTCAGAAGTGCTCTTACATTAGAACAACAATCACATAAAGTAAGTAT
GTGACCTAAggctgggactttgtcagcctccaatccgatcggccaatcca
aactcgtgacagattttctgAAATTGCAATGAAATCTACCGGGTCTGACT
TTGTACGGTACTCGGAAGATCGATCGTATCCAATCGTTCAACACAGTTTT
CCCACCACAAATATTCCACTTCAACCATCCATCGCCCCACACTCTCTGCG
TTCTCTTCTCCACAACACCCTCCATATTTCGATGCATCTGAGCATCATTC
CATCTCGCGATGAGGTTTATTGTTGCATTTAGAGTGATCGCGAACTGCGT
ACTCTCTGGCACGACCCCTTTGGGTGTCTCTGGTgcgtcagcgctgttga
cacggtcttccagcatcaggaagaagcgcaagacgtctgctgccccttca
tcacaaaactctcgtgtgcgtcaaagtccaagattccatccaagcacaag
caaaggccgaaaatcttcagctgtcatagtcccacttgctttggatagtc
agttatccacaatcaacaagaacgaggtcacgccttcttctcctgaactc
ctcgacgactcacagggtagtgttgtccctggaaccgaacttcccccact
ccctcctgttccttctgttgctcgtgctcgttcacatgattcctcttcgt
atgaagatgacgatgataagtcttcctcatctagtgattacacacctcgc
gcagaaaacaccccgacaaaaaccatcgaggaggaagatgaatctgattt
aggtgtgcaacttgggcaaccaacagaacccaccttcgctacagatttct
gtttcggtcaattcgacggtgagtatgacatgaccgccgaggattttagt
ttccatgagagagtaatgtatcatttgggagggcgccaaattgacaataa
caataggctttctgttgagttcgcgtgtattctcgaggcggggaccatcg
tcaccgacaaacataccatggagagcagggagattgaccttcattttgaa
gaggaatatgtgcgtattattgatggttttcgccctgaagactttcagga
gaggtcgctccaagcggtgatgaggtcaaagctctatcgtgcgaacaaga
ctttacagggacatcgcctcaagaagaagttccgggagattcgggcagag
ataagatctgaatgggtcccaatgttgcccatgaacattagccaactcgc
aagtggtacacaattaagagactcctacaagaaggtaattgtcaaaatct
accgtgactgcaacgtaagtattgagatgtttcttcgattaattcgttct
attctcacttattcttcttttgaaacgcagccaggattgacggctgacca
acacgacgacgatgtctacaaagacattccatcggattggtggctatacc
ctgacagcaaggcgaggttgcttttgagctgcatggtgcatcgaaagaat
aaggagattgcgccactctgcaccggacatcagcgcggaaagaacagaga
gacgcaaaggaaggaaaaagagaaaaggatccagaaagagagggacgacg
acagagatgaaagacataagcgatacatggacgacccgcggatgcagcgc
cagcaacagctccaggaatatgtcgcacgaatggcaattattgataagga
tatggacgcaattggtaagaaagctgcatatgtcgatcacatgattgaga
tttacatgaagacgagggatagtcttgttgcgaagcatggcgaggaatgg
tttgatgataagattgctgacctggtagccatgctaccagatgtgaacaa
gtctcttttgcagcaACATGATATCGGTACCATCGGAACCAATTCGATCA
ATGACAATTCAGAAGACGATAGCACTTCTATCGACAGGACACCAGTTTAA
AGTAATTTAATGTTTTAGCCTCTTAACATTTGAGTATCATCTGATATATC
GTTTAATATATTCGATTGAACACTTCATTAAGTTCTTCATTACACATTAC
ATTTAAAGAGATAAATATTAACGTCGTtgtttctttgcctctcgagatac
atactccacatgttcagccaataacaaccttctttttccccatagcattg
cttgcaccttttcatcttgtgttacacaacgaggactaatcccatcacca
ggttcagcaatccagattgcatcttgacccaacccagcaccacgacccac
agttgtattattatctcttgactccatctccgacaacatcatgttgtgta
ggatgctgcagacaataaaaatgttttctaccacctcaatgttgtcgaat
cgaattccatattccagaatcttccaacgcttcttcaaaataccaaaagt
gcattcaacatccttccgtacactctctaacgtgctactgaagtagccct
tttggtaagctgaaccagaatgcttgaactgacaaaccaatattggccag
caaagatagcccccgtcgcaaataaagtaaataccacgggacaacaatcg
cttcccaagcaaatcgaaatgttcccatacaacatccttgtaccaatctt
ttttgagcttacttactgttggatcgagtttgacaatgtgttggtcattt
cttgttccaaactggactggagatatccccagaatcttgcgatcatgtcc
ggtcatgacttcaaaggctaaagtgggaaagccttctttacctaaactcc
gattgtagtcccccgcaggacagttgctccacttgagatgtacgacatca
atggatccaccgcacccaggaagcttctttgtcgagtatcgatccatcac
tttcttcaggtcttcgatattgtcggggtattgtatgtaatcagttttaa
ccgaactaagcttcttcacaaacttgtgaaagaagagtcggtggtcctcc
gcagacaactctgtatttgctttcaactggcggaacggggtatgattccc
cagaacattgagagttcccaaaattcttagttgtgttttcacgaagaata
cttcttcatcgacgtcgcgtttggagggtttacaccatcccctgtcaagg
aataagtgtgtgagttcatcaaccttgtcgagcgtgacgcaaaagtagct
acgaaagccggaccaacgattgcgagatgagagacgccgtgtcatatccc
tgacatcatgatggaggaatttgcgataccagttcgatttcataacatcc
ccaaactggTAGGGGTACTCGttcaggagtcgaggacatgtgtatgcttc
attagctggttcctcctcttcttctgcatcgaagtcaatggcagttggtg
gattgtcgtgagttgtaggatgctcttccgacaatagagatggggcaaat
tgacgtagcgcctccacagtaaatgccttgaacaggtcagggctgcggtc
cgtgatgccatagaggtcttccgctttacgcaggaggttgcgggaggagg
ataagatcttccagaaggaattcatgatgtggggcggcgatgatggggcg
tcagaattatttgtggcagaaatgtgtttcgtttttgtatgtaaatttAT
CTAGTaaaaatcggattggtcgattggacgtctaggggaaaatggggtcc
aataggagcagctattggacaattgaactcgtgacagaatggatcggcca
atcaaaaatctggctgaaggcgattggacgcgatcattgaaccgaacaaa
gtcatcaaaaacgagtgccaatagcccaatcgggttcgtgggactcactc
cgatccgatcggatcggcctattcgaccgacaaagtcccagcctaagccg
tttggagataaaaaatacgaaataccaatattgtagataaaggtgttata
gatttgttgatgatggtaatttgtgagcttatcatttagtgattacaatg
aacaaatgaggatgggatgtcaaatgcaatcccaacgaaataatttgatt
ctgtgtaggtttttacagatctctggtatgtttatacccttctcatgagg
gtgttctgacagagtgttctcttgttgtttagttccaaagatatggatct
ttatcattgtcaggacgtctgatcacttgggaggtcaggatgatccctta
tttgggagttttcgaattagtctatattggtactaataagggtaccaata
aggtactaattaaggtaggttcttggcctatgccactcgtccccacgaat
ggaggatcagggtgaaaaaaaggagggaaaaaaaccttgtaaaggaaaaa
aatatttatccatgtctctctttaggtacaaactaagaagtctgtgaatg
tgtgctaaagcataagtgttttgtgtagaagagggagatgacacgtaaaa
attaacatgcttaatattagttaagtctgctggttaaaaaaggtgtgact
cttctgatgtttaatcgttcagattttgtaccggttgaaccctgatagtc
ccattcgtatgaatagttgtgatagtccaaggatcactttcataccaact
ctctgacttgcggaggataccatcttttctaagaagtacttgatcaccac
ccttataattccaatcacagcgtgagtgattttcccgcattgtgttgagg
tcagtttggtgctgcctatgttctcctatttttttccagtcagcaaggaa
gggaacgtcaaacaacatgtccttgccaaaaattgctgcacctggggagg
cttttagtactgtatggtaagttgagcgaatggcccatgctgcgttggtt
aggaatgcatctatgtcactggctactactgtattggccatatctagttc
agtagtgcggagcattgcagtaattacttgatgcacccgctctagtatag
cattcgcttgtgggttcttgacactggttggcttacgcttgatcccatat
gattcacaaagggcttcgaagtgaagtttgaattcgcttccattgtcata
aataatgtattgacgacgtggataacgtctaaaccacactgcaaacgagg
tgttagcaagactgttagtgacaaattatctcttgctaacaaatcgtatg
taggagttatactgggccatttttctcactagtttgtgaaaaatcaaaac
tgttagttcaattgtaagttaatattgccctcgatcattttttggccttg
cttacagtcttactaacaacattcgtgtttgctaacattttaactaacaa
cattgatgaagacggagtccgattgactccagtttccttactaacattat
tactaacaagtactcccccctacgggtagtaggagtaaaccatgctgtta
acactgtcactacaaaaaccatttttgaaatgaaataatatttccgaaca
atatttttgaaatttaggtttacaatggggacgaaaacaactatatcatt
acacaacaacatcatttgattagattgatgcaatgggagggaagttctgt
gggagtgggggttgtatttcatggttgtggtgggggtagtgggaagatga
catgatgagggcaaataataatttcaaattaaattgtttggcaaataaca
gcattgtaaaactcaccatgggtgtagtcaattgtcctccgtctttttca
ggctttagatttaggcggtgggagggtggcgtgggtgtttaactcatgga
cagggtcaatggcagaagatggcagggcagcgacggtcgttcccaattca
atagttgacaaaataaaataataaacaaaaactcacaattggcattgtca
attgcccggcttctttttatgggctttcaattcaagccacgggagggcgc
agtgtggggtttgtgattcatataagaggggggtgacagaagagggcagg
tcagctcggacatattcaataaaataattgaagaaaaataaaaattcgct
caactcaccactgcttgcatggtcaattgtcctgctcgaagtgaagtttg
aattcgcttcgattgtcataaataatgtattgacaacgtggataatggct
aaaccaggtcttattcactaaattacttatcattgcagatgatttgtcaa
agtatggtaatttaggattggtatgagtcgtagtgcccttttgcccctta
gtatccatgggagtaaccgtatctgtggttaccggcagttctactacttc
aaaccaactagaagctggatcgatcatagtaagacacataaagtcaattt
ctgtcccatctttacctttgagggtgaatggtccaataaggtccacacat
aaagcctcccaagggtttgtgatgacaagcttagcagggagtttcccgta
cttgtgcttgtgtcgtttgttgacttgacatatacaacagtttttgacat
gtgattggatggtacctcgcatacctttccaatacatcgtggcatacaac
gtctcttcaagacgtgtgtgtccaggatgctgcaagtagtggtgatacca
gctaactgcatgattttgaagtgctttggggatgaccatcttgccatctt
tacataacaaatgtgtatcctccactaattgagtggagtacttgtcatgt
ctactaagcttctgcaaagttgcatctgtcatctgggcgtgtgcaatttc
cttcactgttaatgggtaaattacatcttcgtcactgcgattagcaaaca
ccagattaatactttcttggtggtcagcagtgctgttagcacttgatgca
tgctcagtgtagtgacaccagcattttgtgaacgtcatccaattggtgtt
gtcatcatgggttggaccggagtccaatcgagagatggcctcagcaacag
tgttatggatgccttttatgtgtacgattttgggaccatactcttcaagt
aataatctccaccgatagattcggtcagaggttaatccaagggcatcttg
gataaagttcttatggtctgtatagacctttatttgttgtccccacagta
tgcctttgaactctttaagtgtctccactatggccagtacttcaatttcg
gtcacactttatttttgttgcatcacagacagttttctgctgaaaaacgc
taagggcctactaccttgagtaaccactgaaccaagttgtttagatgagg
catcagtgtatatttcaaattcctttgaaaaatcagggtaggctaaaact
acatctttagcgatagcagcttttacgttatcaaatgctatttgatgtac
ctcatcccagtaccaaggtcgctttttggtttcttggctttggtgacttt
agtatgaccacactctcctaccaatgaggtgagtggggcaagcatttcac
tacatcttgcccaaagatctctatagtactggaccatgcccaggaaccta
cggagatctttgacttgttttggtggtgtgattgcaagtattgcttgtac
tttattcggttgtggctctatgccagtcctggttaatatatcccagatat
tctgtttctacagcacaaaactttgattttggggcgttgactctcaagcc
cgcgtctcgcagtctggtaagtaccaaccttaaatgatctaggtggtcat
ccagacttgccctggtgatgcaaagcaaatcatccagatacgttcttacg
aactctaaggcaaccattagctctgacatttttgcctgaaaaatgtctgg
agaacctgcaatacccatcagtaatctaagataagagtactttccccaag
ggaacatgatggtgcagattttggatgcatcaggatcctattgtatggtg
tagtaacccatgtttaaatcaagggctgtggcaaaagtgaatccttctaa
ctcttgcaacactgtgctgattttgggtaatggaaaaggtttcctaacta
gccgtttatttacttccctaaaatcagagataaaacgtacagtgttatct
ttttttggtattatgaatgtgagtgacgcccattctaatacaggctgaaa
ctctaatacccccagttcacaaagtctattcaattctttgattatggctt
ctttgtctatttttggcactgggaatggtcggccatgatatggcttagcg
ccttccttcagttctagggagacggggtctgtgttccaatcacctagtgt
tccatcaaaaagttcctcatattcggtgagtaagtctagtaacttgtttt
ggtcttggagactaaggtgagtacagttggtgctaacaactgattggagg
tctgctttttcatatttagcgtctaggatatggaccactctctgagttgc
ttcttgcggactgctgggttcatgtgccaagctgttgttcacagcccagg
ctttttccattgttgacttagtcagactactgatgtccctcattggcaaa
atgatgccatcaattgttatctcttttcttcgaaaatctagaacaattcc
taactctttcatggtattacaaccaagaatgaggtcatacattggcttgg
gcattttcttcttatcatattccacaacgtctggtgttaccagatactcc
ttgctgttggaataataataaaaacgaaggttaacctcactccttccttt
tgttaggaagtccccattcgatgtatgccaagaatttggcacctgcctag
ccgagtaggggaaatgcatggatgttcccttttcatggaacatcaagtca
ccatcagatccactatcaagtaggaccttgaggactttgagactagtgca
actcttctcagagtgtttgtgcttatgtggaagttgattttcagttgcta
aggtatgccatgctttggctactacagctgtgactcttccttctgtttga
cttttgaaggaagtgttcacactattgagaaaggcaccctacagttcagg
gtctgacagttcggcaattatctcactctgtgtgttctttttgatttctg
ttgcaagattttttggtcttgcttcatcgtggtattgtaaacaatttgat
tatttaaaaccgaatgttttggtatcttattaagattttttaaatctctt
atattctctttaattagattattattcaaattaatgtttgaatacgagtt
aatggcagttttacttggactgggatacgtataacttgttcgtttattac
gttttagtttcttacaacatggtattgattccccagtaaaaccgtaccca
tcccttcaggacaagttggagtcatcctgtcactttcgtggtggcgcctg
cgtttcttctgcaaacgcttgagtttcttgttagatttctcaagtttctc
gatcttcgcagacaactgcgcataggcactgttggtgcgatgagaagcct
ccggaccacgcgaaggtccacggggctttcttcctgcaaagtccttcttg
aaggaaccatccttctctacttgcggcactcctgcgtattatgggtcgtg
tgcgcgcccccatgcttcttgcacaaaatgcagtgctttgcacttgtggt
acgcttacgtgggattcgatccttaaacgtaaccatctttttcttggagg
agtccctggacttcacggaacctttaggcccatcaccatccttgtcggtc
ggataagccttcttgatacgttcgagtgcttctagaagcttccaaacgct
ctggggtactgatgccccactgagttcgtattggtcttgccaattccttg
ggaccatgcgtagtgtgtgactagctaggtccgggtcatcgaaaggcttc
accgcagtggtgagcttggtggcacggttggagcagaacagacagtgcaa
taggtccaaatagccattcagctgctagatgcggctgatgaactggcaaa
tcgaaccctgttgggcttcttcaacctattactgatgtagaagcgcttgg
tctcggcagcgtcattacagaacatggtcaataaatggaagctgacgcat
tccatgaatgacccccaagactgctcacgcttctcgggatgttcttcccc
ataaatatcagtccatggagaacagtcaatttgtgccttgcttcctccgt
gagtaggttggagtagagaatgaacacttggttgatgacggacgtaacag
cctcgtcagcttttgtggcggcttctagggcctttttgtaagcttttctt
tgggaggatttgcatccgatcccgagtaactcttgaaagcttcttcggtc
ttcattgccttcttgatgcaatccttctggtccttgaagaccctatcata
ggccgcatcaaggcccttctgccttacagcatccagggctgcttggacat
gcatcaggaattgctcaggagtaccgtgtgaccacacggataccctcaac
tctaccttgccaggcagggtgagcttcatcgtgctggcggtagtatctac
tgccagcgtgtcttgaaccacatcccttttgggtatgtatggcatgggcg
gcttgttccgtcccgggttcctctcacactcttggcttttaagtcaatca
gggactgccttagaggtgctcattctcgtaagtgcgccacctaggcgtgt
aagtataaatagggctttaaaaaagctcctaggggtaccgctgacgtgcg
cgagttctcgtggctgacgcaacgtagttgcattttgcacactctcgtat
tacgtagctgacgacttctgcttgcgcaatggagcacaagtgacggagtg
gaggggaaaaggtttttcggtggctttcatgcgagaaggttgcagaaacg
gctatctatagatagtgacctaagtcgtttggagataaaaaatactaaat
accaatattgtagataaaggtgttatagatttgttgatgatggtaatttg
tgagcttatcatttagtgattacaatgaacaaatgaggatgggatgtcaa
atgcaatcccaacaaaataatgtgattctgtgtaggtttctacacatctc
tggtatgtttatacccttctcatgagggtgttctgacagattctcttgtc
gtttagatccaaagatatggatctttatcattgtcaggatgtctgatcac
ttgggaggtcaggatgatcccttatttgggagtttttgaattagtttata
ttggtactaataagggtaccaataaggtactatttaaggtaggctcttgg
cctatgtcaGTATGGGAGATGAGAATTATCCTATTCTTGATTTTAAATTC
TTGTCTAATTCTTGTAATTGGTTTCAAAAAGATGTCTCAGGCTGATCTGA
GGTGCTGGTGCTTATGTCTTCCATGTCTGCTATGCTCGTATCTACGGAGT
TGTTTTTGTCACTGCAAAGCTCACAAGGTTAACGCTGGTTGAATTTTTAT
TTTTGACTGCTCTGGCACTCTGAGTATAGAATCTTTGAATTTTATTCATA
TTCTTGTGCCATGCGTATTCCATGAGTTGATAGGGTTGTCTCAAAAAGTG
ACTTATTTAGGGGGAGGGGGGGGCGATAGACGGTAAGTGCAATTTTTATT
TCTCATGAAATTCCGCGATATTATTACATCCCTATGGTTTTTCATTCTTG
TACACTTCATTCTTTGTTGAAAGTGAGAGGTTGCTCCCATATGACTTATG
ATCCAGCAGGGAACAAGGTGTCAGGTTAGTGCAATTTTTGTGCATTGGCA
TCCTCATTGCCTCACATCTGTGCTGCACacaactcgatccctgtctaatt
gtcatgcttcacagcagtctattagcctgatatcttgagtggttcccatg
aagcacaggttgttcttatgaatcatgggaggctcccattattcatggga
ggttcccaagattcatgggaattgatgggagcattccactgaatgggagc
cttccattattcatgggaggctcccatgaatcatgggagatttttgttct
gttgagcaataaggggatcttttgaatggactctttgggaaagaagcctt
tgcacagtgtatgaaaattgagtgttgagaCACaataagtcaatgtcaga
cacaatccatcgcactgaaggcgacacaaatgttcataatttttcaggct
gtcatgagaagatttgccttgaaaattccccaaacaagttgcttgtgtgt
actggaaaattcatgtgaaaacagtccttaacctgttgctTCCAGGTGAA
GCTTTAGACATACAAGAGTCCTAAATAAACACACCATTCTAGGAGAAAAC
CTAACAATAATCACATCTATACTTTTTGATGCAGTGTCAGAGACACCAAT
ATTTTGCCAAAAACTTAACTATGAGCACATCTAAGCTTAAAGTAGCAGTG
TCAGAGACAGCAGTCACTGAGACCATATTCTAATGGGCAAAACATGAGAA
GAATGTGTTAGTtgttcattgtttaatgttcacatgttcaaattaaatgC
ATATGTCACTGACTATTTAAGGACCACCATAAGGACAGCAAATGCACTTT
CTGTCCGTCCTCTGCCATAGGAAGAACAACAGCTAGCAATGAGAGTGAGT
TTGGTGGATTGTTTAGTTTATGATTTAACAATAATAGATTTGATTTCACT
GTGGAATTCATAAGTTCCTAGTCTGTATTTCACATCAGGCATGGTCTCCA
ACACCACTTCATGCCCAACACACATATCAAAAAGCATACCAAGGCAATTT
GAATTGAAATGTTATTATACCATAACATATTTTAGCAATACTGCAGTCAA
ATCTGTTCACTGATCTTGGTCATCAAGGGTTGGATCTTGTCTAGTGTAAT
ATGCTTAGTTGAGCTGTTTTCAAAAGGGTTCAAGATGCGTCATGGTTAAG
GTACTTTTTCATGTTTTCATCATGAGTGTCTTGGTTTCCTGTGTTGGTTT
CCTAAAGGGAAAAGGATTTTACTAGTAGATTTCCTAGTAGTCAAAAATCA
TTCTAAGTTGATAGTACTACATTTTTACAGAATGGATTTTGTCTGTAAAT
ATCATACACACAATTACGATAAACTAGACTTAAAAAATATCCACAAGTCA
TACAGAGTAACGTCTAGGCATGAAAACTTGTCCAGTACATAACAATTGTG
TATGGCCAAAGTCTCTCTAGAAATTGTGTGTGTCACAGATGTAATTCATC
AATCCTATCTCAATAATATTTCAAAAGATCTGAGAAGTGTGTCTGAATCT
GAGTGTTTCACATTCAAACCATATGATACCCATGTCTAGTAATGACACAC
AAGTAAGAAAATTGGGGCATATTTATTTGTGGCTTTGGGCGAAGGCATGT
TGTTCACACCCAGTCAAATATACTGGTTTTAGAAAGAAAATGAGAGAACA
TCAAAGAGTTTGGAAGGCAGTTTCAAGCAATAACACAACAAAAGGATGTG
ATCAggaaatggctggagcaggtagcggtaacagattgggttatgtttcc
caaacatacacatgggtggtgccatacttgaagagcacacatcatctgat
cactgacAATATACGTGTGGAAGAAGGTCATGAGCGGTTGGGCTGCAAGG
TGAAGCTCTGACTTCCCATGTAAGTCTTACTCAGGAACATACTAGGAGGA
CAAGGAGTGAAGTGAATTGACATAAATGACAAAACTTACGAGCAAGTGGC
AGGATTTACCAGATAGCTCAAGAACAAGTGCTACATGGGCATGGCTTCAA
GGACAATGTAACAGTAGGAGCCCTAGTAGCCCTATTACATCTCAAGATAT
CCTCCTACAGTGAATTTACATGCTAGGAGTCACCAAATGTTATACTATCT
CACGGGAGACAAAAGTTGATGCGGTTTCAGCTCTTTGCTTTGGTCTAAAT
ATGAGTTTTTGTGAGTGTCTAGAAAATTTGCACATGCCTACTAGGAGGAC
TCATTGAATTGCAGTTCATACTGTAGTTGGAGAAAGGCAGAGATGACAAG
AACCTGACTTGGAGAGATATGTTTGTCTGCATACACATTGTAGTGCATTG
CTCAAGGGCACATTCTATTGTGACCTCTCTAACTTGAGAAAGCCAAATGA
TCTTATATTCATGTGGGTGTGGTGCTCCACATGATCCCAGCTGCAGAGAC
AAAGATGAAGGAAAAAGGGGTGTAACATCATCTCAAGGGGGctggcttgc
aaattacttattttgttactaccacaaaaatctcaaaatattactgtcac
attaTTTTCAAAATAtacgcccatattagcagtgcgtgcaacagtgtgtg
caaccgggttatatccacgtgtaggagctcttgctttttctagaagacaa
aaaaatagaatcaagttaaactcgtggggcctataaatgttgaatgcgac
catacattgtaaaaatataattcagttcagcatttataagtctttactac
atcagcagcagccatagtaaaccaatcagccccccctgaccatacatggg
aacagtccagtaaagtccagtatcagatgaatcatgattcaggtcaacaa
taatcaaattatcctaatggcccctctttcatgaaatgtgaaatacttgg
cttgatttatcacttgtctcacactgtatacagccattcagattcatata
cagcttgacaatatgatcagtcccacatgtcaattaaagagattgagtat
ccttagtcgagtaccatgcaatgtaggtgccaatcatatcctcaagcctc
ttgcatctgaaaacagggtgagatcagcaagacaggcaactttgccagat
ggaagtttttggcaagccaaactgacaactttggcattttgttactcatg
tgactacctttcacaaccatctgacaaccctgacaactgcacacactttg
acgacctgatgacttttggtgaagaccttttgatgaccctgatgactggt
ggtgacgaccttttgacaaccattgttacaactcatgactatcatgacaa
cactgacgacccacttgatgacttgatgacctgatgaccttccacaaata
actgctcatcccgtgagtgagagcaagtgacaaaaagtacgactccgtga
caaccatgatgactgacgaccctaactgacgacccaacagatcttctgtg
acaatccatgtgactccacgtgacaacacctgacaacctaagtgccgaca
aaaaaacaaccctgacaaccctgacaactttggttgacgacctcagatgg
cccatgtgacgacctgttgacgaccatcaaaaatcttttgatgaatctga
ttactccatctggcaatatttatcgccaaagtcgaaaatcgcctctcttg
caggacaaacaaaggtctgattgcaatccttctaccaccgaccttctctc
aacagaaaaaatggagttgcaattgttcagcttacctcttattttgattc
aatgttatgaatgccctgtggaaaacatttagcagtggcaaaatttctta
tgatacaccatatgtctgttcaatgatatgcacttgtcaacttgaatgtt
gaaattaattatatattatcagtgccacagtgaaggttatttttatttga
agagaataaataccaagctgctgtaaaaataaatgtaaaaaattaaatct
aaccattgtgtcaccttttgcctctggctatctatattgttgttgtgtgg
ggagaatgaagatggtatctccacaatggctctgcattaagtctgtgtgt
tgagatcaggaacatcgactgtggcaacagcaaaggtgccatggtggtta
ttgatgtacaatgcaagtgcagctcagtggatttgttggctcacatatca
cacaagaataaagaaatgtaccttacagaagtagtaaccatatgcaataa
gaatcttatttttgctcagactgaagtaagtcaaatttaatgaaatcagt
atctgatagagcatgcctaataggattacaaaagtttggtgtgtgctgtt
aattggatgcagattctactataagtaggttcaagcttggaaaaatcaaa
attatggtaagtttgtttctgctcaagtaatactacaaaaaacttcatgt
aagtaatgaagtaaccatgtatgaaatgttggggattgtttgaaagttat
cacacttaaaatagaatcatacagatatcaacttcaatgaacgtaacaaa
ctctaagtaacttctcgcagtatccatgtgtgcattcgtgtgtgcatgac
taattacaacacgtaagtacactcacaacattgttaagtcattgttttta
aacatgatgacacttacacaattagtttttactactaatgttaagttcta
tacattgtagctttgaaatcaggccagatttttcttcatcaaatccactt
ctcatgcatggccctccagattcattgaattggattggatgacgatgggg
cttctgttctctttgccaagctacaccccccccccaggtattgctcttgc
caaaatctgggttatctgcaaaattgttcaaaagtaactttgatgcacaa
gcagtatattatgtgcaaagacaactgtgttgcaattgtacttataggta
ggtaactattacataccttcactatagtaactaacttgtggttggtattg
cgataaattgagtgtgaccattttttgtaccttgattttttgcaaccgcg
ctacacgatgtttttaggttgcacacgatgaaatcatgcaacagctcagc
aaacttatgttgcaaaaataatacgttaaatattgaagtaaattattacc
agcagtcgctgcaagattagctagacagtatgcgattcatagagacattt
taaagtggcttgtccacaattaattaaatctcagttgcaaatcggggcga
gcgtggtgcgtgcttGATTCATATAGACATTTTAAaaagtggcttgtcca
cgcttaattaaatccagttgcacatgcgtgtgagcgcccttttatagtaa
gatataattttaaaggtaaacaggacataaaacatcataactacccatgt
aagtccaaccaaaaaatgagttatttacagttaagttatgatcaacttgt
tggtcagttcctgttttggcaaaagtgaaaaactgtctcactgaagaagg
agaaggagaaGGAGAagaaggagaagaagaaggagaaaagtggctcagtt
tccaacacaactaagattttgaaaaatcttgattttgcatgaaaaggaat
taatattaaaactcgtagtaaacgaaattcattcactggtcagtcggttg
cgtgaatgagacattacgtctcaactgagaaagataaataatggcaggga
attcccacgaggaattcacaacatcggtcgcaaacttccgataataccaa
ggtaatatttttatttccaagtaccagtttctcccatagcgctacgtgga
ttttttcaatacgtcatgtatttttgatcatacatatgtaagcgtgcagc
tacttagtagtggtgcgggtaatgatttctaccaaaatttggctaacaaa
ataagaagccgtgtctgtctgccacaccgtaaaatctaccttgtcccgta
aaaaagtgaatcacacaagatcatgatggatgcttggttcagtatcatac
cttgcacctactccaggtgttcttgtaccatacttctacactgacttgat
atcattataatatgcccatgcatcaggatcattgcatgtttgccccattg
ttggaaacctgttcaatcctggcacccattctcttctagctacattgctg
acactggcctactgctaacaacatacatgaacagggacagttgacacaac
acgagaaaaatgaatttccccttttactactttaacttaaagtggttggt
ttcttacccccagagtgaaccaggagatgccactgttgtcaccatgcgct
ttgagaacatatgaatttctcatttttaaatttgatgatatcttttcagt
acattacttacacagcactcatgccatgattcatatctcagctccacgac
tgaatatggaaacaccatggttgtcactctgctgctagcagcaataagga
acaggtatgatttgatatatcccaatcaacttcttatgtaccaaccttgg
cagattcatatctcaacccccagactgaatatcaagacaccactttcatc
cccccacataaacagcaatagaaagcaatgtctgcaagggagaggtgaca
taaagattctttcccaatttttgcagcttttctcaattttcatcaaaaag
ttcccccattcacagcaacagtgatagctcacttacaaggaatatttttg
tgttaaagtttcagcaatgattagggctggacacattgcaaaaggctatt
gatttgatatatacaggctatggtgctcatttatctgttatgaaaataat
taagatggagggtgtcctgaattgaggactgtggctgcatcgtttctttt
ctgctttaatattttgtttgagattgatgcaaaattaagtcactgtgatg
tcatttattcttgtggaaaataaacatgtgagctagttcattaaggtaca
ctggtgagatacaaagctctgcggtcatggttcagggaaggcatgatctt
gaacctctgcttgatgtatcataccccaacagcaaatatgttccttcaca
agtaacaggaacaggtctaaactgtgagcaaaaccgtttgcactcataac
cccaaaaatggtacattttttgtccaaggatgagacaaacaaatgagggt
ggcattgggtagaggtcgagtgataaaatgaatagatggtagtgatgaat
gtgtgattatgtgacctgtctgtagtagtagtattaaaaatgtcttgaga
tacacaagtatagcctagtaataaaacgtcttgaggtacacaaagacaaa
gcctagtaataaaaatgtcttgaggttcacaagtgaagcctagctaaatt
gcgagaaaacagttgtactcataaccccgaaggacggtagatttgtcttc
caaggatgagacacataaatgagggtggcctgggctatagatgtatagtg
atataatgaatggatgatagcaatgaatgtgtgaatttgtgatctgtgtg
cgtaatagtaataaaaatgttttgaggtactatacagtttttatacccca
ttttgacttattaaaaacaaatctcacttggagggttgattataaaacct
agcttcatttctagataaaaatgtcttagttcattgtgttgctaccattc
tactagttgaattcgttactagctgcaatctagataaaatgtgttagcaa
aaaaatttcatctctctagacatttcaatttttacttagtatgtcattgt
ttttgtcttgtatgtttttgacacgtagtaggtaaatcgtgtagttctga
TTTACATGCTAGGAGTCACCAAATGTTATACTATCTCACGGGAGACAAAA
GTTGATGCGGTTTCAGCTCTTTGCTTTGGTCTAAATATGAGTTTTTGTGA
GTGTCTAGAAAATTTGCACATGCCTACTAGGAGGACTCATTGAATTGCAG
TTCATACTGTAGTTGGAGAAAGACAGAGATGACAAGAACCTGACTTGGAG
AGATATGTTTGTCTGCATACACGTTGCAGTGCATTGCTCAAGGGCACATT
CTATTGTGACCTCTCTAACTTGAGAAAGCCAAATGATCTTATATTCATGT
GGGTGTGGTGCTCCACATGATCCCAGCTGCAGAGACAAAGATGAAGGAAA
CAGGGGTGTAACATCATCTCAAGGGGGctggcttgcaaattacttatttt
gttactaccaccaaaaacctcaaaatattactgtcccaataatatgggga
ttccccagaaactactgtatattcccaagtaatttgtcaggaaaagtctc
attgatttccctaacccaaaccctaaatatatgttagctggacagtaatt
ttgtgtttgtggtgacattagccaactttccttcaagaaagacaatccta
cacaggaatcctaaattactgggaattacttggaagtttctgggtaattt
gcaaactagCAAGGGGTTTTGTTGAAGGGTTGATGAAGGAGGGCTTCGTC
CCAGTCTCCTTCCATCCGTTCTTTTATACTTCTGTTGCTAGGTCACCAAA
GTTTGTCACCCATTTATGGTCATTCTGGGATAGTGACCTAACCCAAAAAG
ATGTAGAATTCTGTAGAAAGCATAATTCCATTCAAATGAAAGAGTGGAAA
TTATTTGCTTACTATTCTATCTGGAAATACAATGGCAAGTGTGACCAATA
TTATTATGCAATTTATGGTATATTGTTTGATAAATCAATAGAGTATGTTC
TCAGATGGAATGCAATGTCTTAATAAATTAAAGATATTCTGTCTACTCAT
CATGGAATATGAGAAAATTATGAACCTTAAGAGTTCAATTTCGAGATATT
ATAGGTTTGTCCACTGGGTATCCAGCATATATCCTAAAGATACCTTCAAA
TTTTAGCGGAACAAGGTTATACTATGTGTATCTTTGCACTTATCACCTTA
CTGTTCAGTGCTCTATGTAATATGTGTGCATACTTGGCATATTTCAGCTA
GGAAAGAGCTCTAATATCTGAAGTGTCACTTCACTGTTGCACCACACATG
ATGCCTGTTAGATGAACTCAATAGTCCTAAATTCTGGTACTTCCTACCTA
CTACTGAGATGATAGTTGCACGGCATATCAAGAACCAAGTAGCAAGGCTG
CATTTCCTTTGTATGTTTGTATTAATTCAGGTTGTGGCTCGCTTTGAAGA
CAAACAAATGTCAAATGATGAGAATATTGTTGTTGTCTAACGACATGGCT
CTTAATGTTGCCTGGCTAACATTCATGAACCAGTGATACTGTTCAATATC
TTTCATTGAATTGCATTGCTGGCTACGGAGGACCATTTGTGATAAAGGGA
ACTTAGTATGCCAACTCTGTCGAGTCAGCCTTGACATGGGGTGCAAAGAT
ATAGAGTATCACGACTTCATGAAAGCGGGCCTGTCAGATGTGTTGAAAGA
GGAGAGCAGGCCAAGCAGTGATTATCTGTAGCAGtttttgttgacaagca
aaactttccacccatgcatgaatatctagtgctcgggatgttgttggtag
caaacatcaatatgtccccagtttgggaacacatcaaagaaggagatgga
cattcaattggagtccaggttcctaagaggcaaaaatagtgaccacttga
tggggatgccctttgagtgACGTGAGCGACAAGAGTTTGGGAAGGTATAT
AGATGAGCACACGCTGACTTGTATAACGAGCTCTAAAGTGATGCTGTTTG
TATCCAGGTCTCAAATATTGTGGAGGCTAATCTGCACTTAGTTCAACATG
ACTATGTCTTGGCTTTGGCAATTTAACAACATGTGTCACCTTGCCAATTG
GGGCATTACAAACAAGGCATCTTTGAGTCAGCAGCACACGGAAAATGCCC
ATGTGGGATTCAAATCTTTGGAAAGCAGGCATAGCATATACAAATAACAC
TCTTTATCCGCAGGATGTTTGATACACCAGAGCAACCTTGTGTCCAACAG
AAACAGAATGGATCACCCAATATATCCTAGGTGCCAAGCTTTGGATGACC
AGATCAAGATGAAAAGAGAATAAATCGCCCCCCCCCAGTAATTCACATGA
TGGATTTAGTATTTAGCAAGTTGTAGGACACCACAGAGGATGTTGGTGAA
AAGGAGCTGGTGGAAGAGTTCATGGTGTTACTTGGAGCCATTACTGTTGT
CGAGTAGGCTTCTGATGTTTCTGACCAACACCACTGCATTGGAAGTCTCC
TATATGTAATCCTCACATTCCTTGTCTACACCGATGCTAGCAAAACGTTA
TGCTTTAGGAAACAGGCACATGTTATAGGTTGTCAGAGTTCCAGGAGCTG
TATCTCTTGATATCAAAGGAAACATCACGGAAACAAACTAACACCATTAA
ATTGAGTAACACCTGATGTTGATAGAGGCCACAATGAGTCTTCTGTAAGT
GGCATTGGTGCTATGACTTTGATGATTTCATCTATGAATCACGTAACAAT
TTCTCCTTGTTTATTTTTGCTTCTCTCTGCTCCAAAAATTAATAATATCA
TTTTAGTAAAGATTATTTTCTTAGCACTGAAGTTTGTCAATCTTTTCTGC
CAACTGGTTTGATTTTCTTTGCGAGCCCCAATTTTTGTAGCACCTTCTTG
CTTGCTGAAAGCGAGCCAAAGCTTTCTCGGTGTTGTTGAGTCGCTCATAA
TGCTTACCGGCAAGTTCATATGCAAGAGCTTCTTCGTGAACGAATCTAGA
TGCACGAGCCAATTTTATTGCAACATCATACTCAACTTCGGCTTCACTAT
TCTTGCAACGAAAAGAATACAACTCAGCCTTTAATAGAGAAACCTTGTTG
TTGAAATTCCATGCGGAACATTTTGCTGCATTCACTACAACTTCCAGCAA
ACTATTTATATTGTTTGGCACATTTTTCCATTTATTCTTCCTTTGCCACG
CAATCAATGCGAGCGCATAATAGAACGATATGACAGACGCACGAAGGTTT
GATAACATGGTTCGGGACTTGCACAATACCTCCCACCTTTCGCCCAAGCG
CTTGGCCCTTTCAAAGAAGCCTAGGTGTGTCGAGACGAACATTTGACTGA
AAAGGTAGGCGGAATCGTTTTCAAACAATTGAACATCAGAACACATATCA
TCAGGGTGGTGAGAAAAACCTTCAGATTTATCGCCGATTAGAGTCATGAC
TGTTGTGTAGTGAATTGGTAATAACTTTCCAAGAATCGGAAATGAATGAT
GACTCGTCATCTTTAGTTCAAATTCAATTTCTTCCTTGATAGCGAGTAAA
TTGGTACCAACAAGCATTTCTCGAACTATTAGAAACTGTTTGTGTAAGGC
GGCAAGAAATGCTTTTCCACACTGAAGACCAATCTTGCACGCCCGGCGGT
GCATGTCAATACAAGCTTGGATAGGCTCAAACATGATGGCAATGTGGCCA
TAATGCAACAGATAGACCAAGGGCAACTCGCTAGTAGCTGAGTTGTTGTG
ATCTATCATCTTCAAACTTAGCTTCCCAATTCTGTATCCAAGTTGAAGAT
TTTGGATGTTCCTATCTTCGCACAATACCGAGGCAAAGGTCGCGTATGCC
ACTAGGGAGCATTATGAAAATGACATAAGATACAAAGGCAATCAAACATG
TTGACTATCGCGGTGGTAATATCAGAGCTCACCTGGCACATACTTGCTGG
CTGCTTTTGATTTGAGACAAAACCGAACCCACCTCGCAACAAAGTAATTA
TACGATTTCAGTTTAGCATTCCACGCAAGTCGAACAAGTATATTGTAGGC
GTGTATGATGAAACAATCTTTCTTCGAACCACTTTTGTGAATGTTCAACA
GTGAATCGTCTGACTCCATTTCAAAGCACTTCTTCGCTGAGTTCACCTCG
TTGGTGAGTTCTTGGCTTGCAGTGTGTTCATCCGGAATATTCTCCCCCAG
CGAATTAAGTGCACCACGAATCGTAGTGAATAGTTGTTGCATTTCCTTGA
AAGCAGAAGCACTTAAGAGGATAGATTCAAGGATGGTGTATGCATCTAGC
TTGGTTCCGATACAGTCCGCGTGATATAGAATTTTATTCAATGAGTCTCT
AGCTTCGACAACTTTCTTACAAGGATGAGCTGCTTTAGCAAATAGAAAGT
GCACAATTAGGTTGAGATCATACTGTGTTTTCCAAGAATCATCAGGGAGC
AGCGAAATAGCTGCCTTTGAATGTGTGTAGGCTGAGGTGTAGTTAAAGGA
CTGCATTGCTTTTGAGCATGCTTCGTAGTTGAGTTTTGCAATTGAAATTC
GTTGTGATTCACAACACACCAAAGACGGCACACCGTGATTTATCTGATCT
ATGATGGTAAACAGAGTGTCACTCTTTTCGTGAATCTGACCTTCACAACT
AGAAAGGAGCGTCATTCCAACATCGAAGTGGTATCGGTTCTTGCATTCAC
AACGAATCATTCCGTAAGCTGCCTCTCTCACTTTGTCGTGCACAAATCGA
TAGTGTGACCCATCGGCGTCTAAATCCATAAAGCCATCTTGTACTGCCTC
GTTGATATCAGAAAGCAAACTAGAATGCTGTGGACTTTTTGACAAGTCCT
GCACAATGGAGCATTTGATTTTAATTCCAAAGCATGCGGCGACTTGAAGA
GCAGACTGAAAATAAGAAGTCGGACAGGTTGGCATTTTGCGAACAGTAAG
GAAGCCGTTGTGCGAGAATCCGTGTTAGATTGGTAATTAAAAGCTTGAAA
ATGACTTGATGTCCAAGGTTTATAACATGGACGGATCACGAACCTGTACA
TTTTGAGACAATGTAGTCATTTTCGCAGTTACGAGATCAAGGACATTCGG
GGTGACGCTTTCTGCATTGATTTTGTTATCACTCCATACCCAACTTCTAC
TTCGGAGGCTATACTTTAACAGACCCTTGTCGGCGAGAGAACGAAGAAAC
GTCTTCACAAAAAACGGATTGCCTCCTGTCTTTCGAAACACGATTTGTGA
GAGAGATCGACATAAACGAGGGAATATGCCGAATGCGCCAGATATCATCA
GATTCACGTCATCTTCTGGCATACCATCAAGGTGAATAGTGGTTATCGGA
ACCTCAAATGCAGACAGCTGATCGCAAAATCCAAATATTATATGCGATGG
CTTTACTTCGTTGTCACGATAGCTCCCAACGAAGAACATGCAATTCGCTC
CTTTAAGATCAGACAGAACGGTATGAACGACTCCAAGACTAATTGGATCG
GCCCACTGTAAATCGTCAAGAAAAAGCATCACCGGACATGAGGCACTTGA
AACAACCCTCATGAACCGCTTGATGATATCGCAGAGGCTGTAGAAGTTTA
CTTCGCCTTCGTTGAGTACGTCACCATCTAATGAGAGTGCAGTTGAGGGA
GAAGATGATAATCTGAGAACATTTGGCAGGACATGAACCAATAAATGAAA
ACTCGTTCCAAACTCAGCAACGAGTAGTTGGTAGACCTTTCGAGAATACT
CCTCACTGTTCCTATCTGCTATCAAAATACACAGATCATCGAATGCTGAT
AAAACAGCATTAAGAGGGCAGCTTGATGTTTGGTCGAATTTTCCATTCAC
TACCATTCCGCCCGCAGAAAAGACAGAATGAAAGACACTTTGCACGAGTC
GGGTCTTCCCGCACCTATCAAATATAGAACAAAAAAGAGCATAGAATGAG
TTTTTTCATGTGGCAAACAAAATTCCTCTCAATGAACGAAAACACACCCA
GAGAAACCCCCTATGAGGAATGCTTCACTCGTGCCACTTAAAGCAACCTT
GCAAAATGCATCAGTTAGGGCAGAAACCTCCGAAGTTCTTCCATACATCT
TGTCATTGGCAAAGGTGAGCATCTCGTTCTGCGGCCTTGGATTAATGCGC
TCAAAGAGGTAACTTTTCGGATCCTGAAGTAATAAATGCAAATCATGTAT
GGCTTCCTCAAACGAGGAGTACGAGTCATCTGAACCAAAGGGATCTATCT
CGCATTCACAATTCAAGAGATCTACCACAAGCCGCGAAATGGCAGGCAAA
GATGCAAAACTTGGATGAGTATGTAAGCTTGCTTTTACGGATATCGCATC
GCTTCCATTGTGATTGCCGGCATCTGGAGACGACAGTGATAGAGCACCGG
AGAAGCTGTCCTCACATCGGGAAGGTATGCACGCAAATTTTGCAGGACGC
GACTCCTCCAATATAACGTCACTCGGTTCCTCGTCCTCCTTTTCGTTTTC
ATGGGGACCAGGCTTCATTGTCACGTCCAACAAGCTACCCCCAAAGAAAA
TGAAATCGAGCAATACGCCAAACGAATAACACAAAAATTTGTCATCTAAC
GTTTCGTCTTTGAAAGCAGTTTTGCTGCAACATGATAGAGAATGCGTCGC
TATGACAGCCTCGACAGTTCTTCCACAGTCCTCATCATTTGCTGATTCAA
AAAAATTGCTGCGTGTAAACGAGGTCGATACCAGCTTCAACGTTAAAGGA
GGCGAAATCATGGTAATGCTCATTACTTCCCAGCCATCATGGGATGTTCC
GTGTTCTGACATGCAGACAACAAAGTTATCGACAGAGCAAAGACTTTCAA
TCTGATCTTTCGAATAGCCTGAGACGATGATTCTCAAGTGTTCGAGCAGC
TTTCCGATTGCGTACGCTACTGTGATTTTCGCGAGAATGGCATCTCTCTG
AAGCATTAAGTCAGGCGGCATTTTCTGATGATTTATAGCCCATTGTCGAA
GAGGGACGGCTGGCGATGTCGTGTAATCCTTTTTGTCGACGAACGCAGAC
ACCTGCGCGGGTAGCGGTCCGACGCTGCTACTGGGAGACGAGCGGGCAGG
TGGCAGATCCGTCATTTGCGGCGCTTGGGGATTGTTTGATTAGATTCTAT
TGCTAAGGGATGGGAGAATGGGAAACCGTTCATTTCGGACCATTCGCCCT
ATAGTACATTATGAGAGGGGCATGTGGGCATGTCGTGTTGAATGTGTGTG
TTTAGTTGATTTTGGTTGCAATGGTGGTGGAATTATTTTCCTCTCCACCC
GTGCTTGGAAGAGCTTCGAACAGCTTAGAAATCATAGTTGTACACTACAA
TGCCTACCAGcaagacaggcaactttgccacgtggaagtttttggcgagc
caaactgacgacaagtgacgacttttgcattttttttactcaactgacga
ctttcacgaccatctgacgaccctgacgacttttggtgacgaccttttga
cgacctgacgacttttggtgaagactttttgacgaccctgacgactttat
gtgacgaccttttgacgacccttgtcacgactaattgattcccttgtgac
gacccttctgacgactctgacgacccacttgacgacttcacgacctttca
caaatatctacgtctctgatcatcccgtgcctgagagcaagtgacgaaca
gtacgacttggtggcgaccatgacgacaaacgaccctaactgacgaccca
agagatcttctttgacgacccatgtgactccacctgacgacccaagtgac
gaccaaaaaacgaccctgacgacccctgacgactttagtgacgacccctg
acgactttagtgacgacccgttgacgaccgtcaaaatctcttgacgacat
ctgacgactccttctggcgatacttatcgccaaagtcgaaaattgcatgt
cttgCAGGTCCCACCACCGACCTTACTTCACAAAAATatgaccaccatcg
accgataagtcggcgaggatctcgggagaatttcttaggcaccatttctg
tgacgtgtcagagttaagcgactgtaacttcgtttagttttagtcataTT
TCTACAAACGgttggtgacacaactaggtaaattaacccgattcgggtta
atctaccctattagatatggcttgttttgaacttgtaaacaaagttctcc
tacaaaaccaactaatgtctcgtgtagagtactatttcaagaagcctttc
cagaattgtcgagctagaatgaccgaagggtgctgagcaattacattgcc
ccacaccacccttctgttggttggcatgaaaattgctcacaatttttttc
accgccaatgttgttggtaccttctcagtaccatgtctacgtattcctac
cgtagacaaacatcacaacaccgtcgacagcacctcctccatgccatcga
cgcaagaagatcgtttcggtgtgctcactcctttgagctaccactgtcga
tctgccaagatcatcgagctgttcccaaacaggattgctgcgcagcgttt
ggacgatttggttgcggtcgggacccacaacacgaccccttcatgaaaca
cttttttgctgttttttttcagtccgaatcgtCgacaaatgaatggtacg
ccgttgacacgtcgtcatcgacatgtccatattgttgttcgttgttgacc
cgcatcatcgttctcgtattgttcctctttgttgattgtcgatttgccaa
aagaatttaacttgacgatgaaagacggtccgtcgacacgtcgttcctct
tcgagcaggttcgacaacatcacatttgtctttgtcaaatcactctcttt
ctttctccatcgccgtcaaaaatgcaagtgttaacccttttttgttgttg
tccttgcattgttgttccaccctcatcgacgcgccgcttttgtggacatg
tcaatgaaatgcgttctgacgacacatccgagcctgacaactttagattg
acttcaaatcacggtcttttttcccttcgtcaaaaagtgtaaattctaat
ccttttttgcttacatcttcgctttgtcatacctgtgtccttccaacaat
caatggtgcttgttgaatggccgtgagttgttaagttgggttcatcacca
atgctcaatgagcaaagtcgtggcaatggtccatcatcaacttttttcca
tcctcacaatacaacctctctgactccatcaaatacaacaattaaccaaa
gtaatgaggtgacttacaacaaacaggatggagagtgtgatgtggagaaa
gtatcactgttgggtcgtaaggcagcaataccggggttggtttgctaatg
gctaaaaaaatagcggggccgggtatttgtagtgattgattatgttTATG
TCATGGTTGGGTGTTCTATCCGTGCAAGTcacatctttttgggaacaaat
accatgccataagctgtggtgagacaggaatcctctttgacgttaagttg
gttgaagggaaggaccacctgcaagagcttggaaagcttaggctcagttg
gacggtaatactggagaattgttgctttgtttgacaaatttaattcacaa
cagtgctcaacatgttgtgcttgatttggcgttgcctgtcttgtgtgtcc
tgattgctttgaggagagtcttgcggtttcttttagctgtaatagaggtt
aacatgtacctctgtgtaaggtatttcgtgtgggatgggaacaaaacatg
actctattggcacttggagtaatttggcatgggttttagtcaataatact
gggattgtagttaaggaggagccttcgagaaggagcaagagggaccagga
tgtggtgtctcatcgtgcaatattgacagcacgtcggcatgcaaaatttt
gggacggtatgacgtggaaccttgtcagcaaaaaggcataccaacagtag
acatgttctgttcctctttgctcctccaaaattcacacctaatgtgcttg
taatccctccaagtggatgtgcacttgtcattggcatgagcactttgccg
agatgttaaaagaatgtgttttggcgagggtagtttcacctcttttcact
tcagtctatttgtgattgatatcctacaattttactaagtgaactactta
acaaacatagggtcatttttacatggctgaatagagctcaaaaagatcta
caacaatgcctaactaggttttgttctaggaagcaaacttcacatagaga
caaacgatcaaagacagggtagaatacccttttggtacatgtcacggacc
gCAAAAAATTGTGAGTCTTTCACAGTCCATGTCACATCGCGTTCACGAAT
ACACAGGTAAAAAAGCCTGCCTTGTCCATAACGTACACATGAAGAATAAA
AGTGTGTATGTAACGTATGCTACCTCAGTGGTCATGCATATCATGGGGTT
GCAGGAACCAGACTAATTAATTCATGCCAAATTCGGAGAGTCTGCCATTC
TTGCCTAACAAGTTGTAGCAGTAAGACAACAAATAATAAAATAAAAATCG
TTATGGCAATAAAAATAGTTTTCATTGATGTAATCCATTTCAGCAATGAT
TTAATTGTTATCATTCTAACATCAAACTCAATGGTATCAAACTCAATGGT
GCAGTGTCCTACAGCTCGGCCACAGGATACTCATCAAAGTTGTCATTGCC
ACTACCTCCACCCTCCTCCTCGCcatcaacatcactgacattgtcttctt
catccactagctcctcatcatcatcactcacatcaaaattatcaGTAtag
ttgacctggaacagaggctccccattgctgatagtgccttgcatgatgac
agtaacagcagaaaaggcaacatgatgaaacgaaatgtcatggtggaata
ctcctttgagaatctgccactgcttcagtctactattgacggctttgtac
tgctgacggacaattgacatcatctgcttccttttgttggtaacagtgat
acacatggggcatctgaccttttcatgtgcctccccaacgtatccatcat
ctgccgcgactcgctcaaactcttccaggtatgacatgagagcagaccgg
aaaatctctaggtcagcatacttcccttctggaaacgccccattaatcca
gaagatatcccctgtctggatgctgagagcaactttgtagtgaagtgctg
acttcaaggcaaacttgtgggaggaaaattcaggacctctctcggctctt
ggggatctgacaatcgatgccatcaacagacatgaggcaatcattgtatt
gattgccacagcacctgttttcaatggagatctaaaggagtgttaaaaaa
gatcggaaaagtggacaatgaacaaagaaacaggttaccacaacaggctc
gagagaggacaaagcctctacaaagggctttacaaatttcctatgagtct
tagggtcgactgctccctttgaccccccagctgctgcacactcaactcct
tcagtcgggtattgttttaagaaataagagactgaaccagatgacagatt
tgcccagagtcaggcaggaggctttactctatcagcaaagtccagagctg
gaccacaatggcagccctgcagcaaaaaaactcacaaaacagtcaatatt
tgGACTTTCCTGATGAATAGGAGCAACCGGACCAATGTTGAACATCCCAT
CCTGCCTTGTAGAAGTCATCCACAAGTACCAACCCATCTCCCACCAAGAA
CATAAATCAACATATCAACCCAGTCAAACCACTGCTGGAATCGATCTGAT
GACACGAAACTAAAGGAGTTAATTAACCAAGGCAAAGTCAACCCATATGG
CCAAAGACTCAAAGCTCTCAAGGCCATCCACACTGAGTGGAAACATAAAC
CCTTCAAGACCTTTGCTGGGTTTCTCTGGAAGAAGCTCCGGAACATCACA
AATTAGAGGTGAGTCCATATTGAAACTTTTTTATTCATTGAACTCTTAAA
AACATTGCGTATGGTACATCAGCCCTTGAAGCAGCCACACAGGATGAGAG
TGATGCAGAAGACTACGACTCCGAATCTGAAGTTGACATTGACAAAGACC
TTAAAGGGGACAAGGAAGATGTGAGATAGCGGACAATGACGACAAAGCTG
AGACCAAGAATATGCCTTCCAAGAAAGCCAGTACCAAGAAGCCATCAATT
GCAAGCAAGCCTGCCACGGCAGCCAGGAAGAGTAGTACTGCCAAGAAGAT
GCCTTTCATTGATCTGGACAAAGATGAGGATAAATCATGGACATGTTTGA
AGGTTTGTTGATCAAGGGGGGAAATGTCTGCCTTGAGATCAAGGACCCCT
GGAAGACATCTTGCCACCTTAAGTCCCTTCCGGATCTTCAATACTACGAC
GCCAGGGTTGACATCTTCTTGCAGGCACACATCCTCCTGGAACAGGTCAA
GTTCAAACTCTCACTATGCGGGAGGTTCCTTGAATACCAGCGCTTCATCC
CTGCATGGTTTGTAGTCATAAGCACTTCGAGAATGAGTTTAGGATGGACC
AGGCTCTAGGCAAGATATGAGACCTAAGCAATGCAGAAATGCAGGTCTCT
GGTTGAGATATTATTACTTTATGTTTCCTATATCTCGGTCTCTCCATAAG
AACTTGCTTCTTTAGGCATATAGAGTAAAAAGTAAAGTTTTCCGGCAGCT
CCCATGTAAAATCTTCATGACAAAAACTTAATGAGGCTTTGTCATAAAAC
TGCTCTCACAAAATGAACAATTATATATTAttataacagaaaggatcagc
attgtgagacactaaaaagttgaaaccccaaaaaatttcggaaaaactag
aaccgaaaaagtaatcaacgtgatgcccaccatgccatcaaaatggaatc
acacaaaaatgtgaaaaaacatgaaatcagggtacggtaatttTAGagga
ttgtgcgtagaagaacgttttcagaccattttcacaagggtaaacaagac
tcaaagcctaacacaaccggaaacaattggtgccaatttaaaaccaactc
aacgaacaaaaccagtactgggaatttgtacgcatggaccatgtgaatgc
atatccactTTagattgaaatctactggactgaacaaaattctcaccaat
taaaaacctaaagcaagactgcttgattaacagggccctcatttattcgt
tcaatcttttgtatcaactactgccatatgattaaagtggcataatgcca
ttaagccagtcaagaaagcattacttagtcacaaacgggtgaatatatag
ttgtgtaagatttctcttgttcattccAAGAATGTGTATGGTATCGTACT
ATACCATACTTTTTCTTGCGAATGacagcagtaggtgagcatttgtgaat
tttattaataaaatgaccacatgttttttagaataccgtaggtgcccatg
gtgaaagctttatgcaacagatttgccattcttttgcaaatttattaggc
tgactaatgtccttatttatgcctattttgtaaggtcgtaccatttgatg
gacaaccatgcacaggaagtatcagcccctattcctgaccccctttgtaa
gagtttaaatgaaaatccaatgtgcacacaatattattttcttaatcttt
tcacgtgagttgcctccgcagcagtactagagtgtgaagtgcactagtTA
CTATAAAGCACGCTCATTCCGTGACGGCCTATTGATTGTGAATGACAGTA
GCTGATCTGTCATTTGATCAGATACAATCTACGACTATGTCTTCAATTAT
TATGACTACCATACTTCTTGAGGTTGAGAggatggtcatttttggagcaa
aatttttgtaagtcttgtctaacattgatccgtgatccacaatgtctaca
ccatgacagaatccagccctatccacccccctgtcatcattctttgaata
acagtccatcaacatcatcatctaaattcaccccccaagacctcatctaa
cttttgtccctagacgttttctggtcagactgtgccagagaccatctcca
gttgattgtaaaaacaggcatttcaccagagtatacttgtgaacaagatc
tcaggcaaataaataagatgatcttgtcaaccagagggcttattcaagtt
catgtaggttgcattggccttcaccattcaaccctcacaccaaacatgat
ctacagtgcactccatgcactcaaaatcagaaggtgtcttcaaatttgtg
aaggctgcaatccagtaatcaacctgcagcagctctatcccatagtctca
catgtccctgtcctctcgtcaccatcattgtgttcatgttgaaatcttct
gttacatgcaagtatccagtcaacagtgatttgaggaaacaattactcat
catcaataactatctcccagtGTCCAACAAAATCATCTAATCAGTTTTGC
CACATGAAATCATGACATTGTCTGACAAAGTCATGATTTTGTCCAACAAA
AACCAAAATACTCAAAAACTTCAGAAAGCAAGCCCCGGTACATACTTAGT
TCAAAGTATGAATCGATCACTGAGCATTTTGACAGGTGATTGGCTTGGTA
TTTTAAGGTTTATAATGGCATAATTAACAGCTAACAAGAAACTGTTTGGG
TTGCAAGTAAAAAGTGACACTAACTGAGATTAAATTCATGTCTGTATTAT
ATACATTGGACCCTGTCAAGGCACaaaatatcccagttctacaaatttct
cctcattgaggcacagtgtcttaacgtgacgcccagttctagaacagaca
caatttttcatcttctatccaagttctagaactggacacccagttctaga
acagggtgaatgggtccaatgctcctagaaatcccatcagggcaccagta
ccattacgacattggtgccctaatgggTATAGATAAAAATCAGGTGGTAG
CTATTCTTTCTCTTATGCAATGAGAATCAACAGTGCATTGAATTGCAGAT
AGAGTGGAGGAGAAGAACAGTAGGCATGGAATCAACAGTGTGTTGAATTG
CAAATGGAGAGGGTAAAGGATATCAGTAGCCATCAGTAGCCATCAGCATT
GGTGTGTGTtgatgacctaataacacacattggatattttttcaaataaa
tcgtactattaaattttctacctcaaacaagacatgtccccattggggca
gtgactgtacttttttgctgtgccccaactgggagaaatttgtcccagtt
ctagaactggacacaggctcacccctagcaccagaactgggatggtgcca
taaagtggtccaacacatgcaaCCTAAAATCTGTTTCATCAGACAAAGTC
ACATAGTCACCCCTGTCACCCCCACCAGAGAAATATGTATCTTATGTAAA
TAATTGCTCTGTGGCAAGTGCTGCAGCTCAAAATCAAGGTCTGTAAAACA
CAGTAAGACTTTAATCACTGTTTTGATTTTTTTGCAGCAATAAGCAAGGG
CATGTAATCATTTTCACAGTATCATCTAACTTGACAAAGTAATGGAACGT
TTTTGATTACTTTGTGCACTACAAGACTGCATTTATGGTATGTCCTTACT
ACAACTCAACTGTGGCAAATGTTAGGCTCAACCTCTACACCCATCCTCCA
TCGTTGCACATTCAACATTGCCCCAATGAACTCATCAACAACGAGAATTT
CCACTTCCACTACCCTACCAAGACCCCAAAAATCATGTCAATCATCTGAT
GGCGTTGTCCTCAGCATCACATCACATAGAAGGAATTGGAAGGATTCCAT
CACATGCATATTTGTATTGGATTTCATTTGTTTTAATTCCTCAATGGAAC
GATCTAGCAGAGATAATAGTTCAAATGTTGTTTAATCCACGAACTTAGAT
TTTTCCATCATTACTGTAGTGAAAATTACTGCAGTATTTCTGAAGATTGC
TGTTTCTGTATTTGACAGTGATTGGCTAAAAACCTTGCCCTTTGGTAGCA
TTCAGTAACAAACAAAATTACAGAAAATTACGAATTCCTTCCTGGTCATT
GGGGTTTGAGAAAAATTGACGTAATTAGTAATGGGGATTTAGCTATGTGG
GATTCAATTTCATGTTGTTATAATCTTTTGTTACCCTATCTGGTTGTGAA
TGGGCACCAATCTTTGAAGATAGTCAAGATGGTTCTGGatatatatatat
atatatatatatatatatatatatatatatatatatatatatatatatat
atatatatatatatatatatatatatatatatatatatatatatatatat
atatatatatatatatatatatatatatatatatatatatatatatatat
atatatatatatatatatatatatatatatatatatatatatatatatat
atatatatatatatatatatatatatagagagagagagagagagaCTGCA
TATTGTTGCTAACTATGATCAGCAGATTGAATTCATTGCAGATGAGGAAA
GCAACATACACATGCTTTGTTTATATGTGGCATGTTGTATGCTCTGTATT
GACATGGGCATTGTGTCCATCTCCAAAGGCAATTTATTCTTTTGAAATAT
TAGTAAGAGGGTCCATGGAAGTAGACAGACTTGACCCTTCTGGGAAGCTC
CAACTGCATGACAATTGTCAAGTGTCATGTAATCTAGCATTCATTTGTTC
TGCACAGATTGTTACTAAGTGGCATAAATTCTAGTGTAGTTCTGGACAGA
AAACATTGTCTGTCCCGGTTTTTGGTGCTGATTTTTACTACAGCAGATAT
GGAGGGTTTGGGGATTTTGAAATCCATCTAACAAGAAGGCATGGGCAGGA
ACATAGCTGTGACAGTTCAATGGCTTTGTAATTTGCAGATGTCTGTGGAA
GTGAGATGATTCATCATCTCACTTCCTTTCCCCTTTGCTTCCTTGTCACT
CCTCTGAGAGTCATGAGACATGCACCTACACCCTCAACACTCTTTAATGA
TACTTCTCATCCTGTACATTAGTGAGGTGATGGGATGGATGGCTTCAAGC
AATGTCATTCCAATGAAATGTCATTCCTATGATTCTCCCCCTCTCATGAT
TCTTTACATGCTCTGTCATCGAATTTCCTCCGCATCTGTGCATTCCGCTC
TTCTCTTGCTGCCACTCATTGTTAGAGCAACAAAGTTGGTAGACAGCATG
TGACATCAATACCAAGTTCTTTCACATTTTGTTGTTGTGTGGGTGGTTAA
ATCGGCAAGTGTCATGAAGGTATGAGGAGGTGAAATTGATGACGAATCAT
GCCTTCATGCTGTTTGCGAAATTATTTGCTGAGTTTTTGTGTAAAGAGGC
AACACAGGGCATTTCCCAGCATCAGAATCATATCAAGAATTACTCCCCCC
ATATACATGACCATTGCTGCTTGTAATCGCAGGCAACACATTCTCACCTT
TTGATACCCTAGGTTTTGTATCCCAGTGCAGCCACTACCAATCGAGGGTC
CCGACAAATGTATGGGATATACTGTGTTCACTTATTCCATTCCTCTGAAC
TGTAGGCACAGGGGTATCTGCTATAGCCCCCTTGTACTGCCAGCTCCACT
GGGTCCCTGTTGCTTGTGCCTGAATTGGGAACATAAGGGCATTACTTAAT
GTGATCAGATCACTGTATCAATTTGCCAACTTTCTTTTGTTGGCTGAAGG
CAATCAAATTTCTATAAATCCATTCCAATGGAGTGTTAGTGTGAGGGATT
TGTACCACTTCAATTTCATTAATTTGAGTCTTTACATGCCGGTCTATTCT
TTAAATGCTGGTCTATTGCTTCTTGTCTTGGGGAATTTTCAAATATTCCC
AATATCCATACATGAGGGGAAAGTCCACCTCACTTTAACTCTGTTGCAGC
CCATTGCTCAAGTTCTCTCAGATCATAGCCAAGGAAGGCTATTTATCTGC
TTGAGCAGAGACCCTTGTTTCTGTTTGCCCAGAATCACAGTTGTACAAGG
GATTGAATCCTGGTGTCATTGCATTGTGCTGAATCTGCTTATCTTTTCCC
CTAGAGTGTCTGGGCAACAAATAAAATGGTATTCTTAATTGTCCTATGAG
CTAGGGGATTTTGATATGGCCAAGAAAACCTGCCCTAGTATACAGCTTGG
GCAAAGGCTCCAGCAATCTGTACCCATTGTGATTTGAAGAAAAATCTAGA
CATTGTTGTAAATATTTACAATTGATTCCATGTAGCAGCAACCCTACAAC
CAGCCCAATTTTAGACATCATATGATTTTGTTGGTAGTGCTTCCTTTTTG
GGCAGCTACGGCAGTAACAAGGTCAACCATGAGATGATTTCATTGGGAAG
AGGTTCCATTGCCATGATCACATTCTGGTAATCTGTTCAGGGTATTTAAC
GGCAAGAAGGTGCCTAAGTAATTTTTCAATAGGGTGTCACTCCAGGAGAG
AGAATACACCGTGTTATTCTCTTTCCCTCAATACCACTGACTGTATTTGG
ATGGGTTTTGCTCCATCATCATGATCATATATTTGCAGCTTCTTCCAAGT
GGATTGCTGCCTGTATTGAATCTTTGTTTTTGTTGTTTTTGAGTGATGGT
TAACCATTGAAATTGCATTTACCTAATCAACCAGACAAAGTGCGACCTTC
TATCATGGGCGGAAAGCAGTTCCTGGTTCAGGCATCCAGATATGATATAT
ATCCAATCTATAGGGGCCATGTAATGTGTTGGAGTTTGAGTCAGAGTTAT
TGTGAGTGCTGTTTTGGCATATTGCACTTCATCAACAATTAGGACCAATA
TGCAATCACCACCCCTTAACTTTCAATACAACACCCTTGCACTTTGTATC
TAATATTTGATGCAAATCAACATGCCACAAACTAAACAAAGTACAAAATC
TCTTGACAATGGTACCCTAGAGGAGTTTTTGCTTGTAAGCCACCTCAGTA
CACTATCCATAACTAGGCCCAACAACAAATCACAGAGAAATATCTCGTGA
TTCAGGATGCAGCACCTGTTATCTCATAAGCCTCCTGTACACTAGGAAGA
TTTTTAGAATGGCAAGTGGTATGACAAATGAAACACTGCTTAGTCATTGT
ACAAAAACTCTCCTGAGCCACCTATGCTcactctgacattttgcgagagt
atgggtggcctatgagagtttttcatttaaaatttaatatcagcgccCCC
ATTTTTCACACTCCAAAGCCATCTGAGGATGATATTGATTGTCTTGTTGG
TGTTGTTTCAATAGTCTTTGTTGTTGTCATGTGCTCTGTCAAATGTTCTT
GCTGCTTCAAACAACTCAACAATCAACTTGGCTTGGTCCTCTCTCTTCAC
TTTGAAGATCACTGTCACTGCCCATAATTCTGGCAAGCACCATGCAGAGC
ATGTGAGTCTCCAAAGCAAGTGTAAGTTTCTTTTAGAGCTTGCACATTCT
AATGCAAGAATTTCACCTACGAATCGGGTAAGTAGTGACATATACCAGTT
GTTGTGTTCATAGGCTGATAGAAAGTCCAATCTGCTATGCCCCTGACTGG
GAAATAGCTTTGAACAGGTGATATGAATACCCCAGATATACTATTTCTCA
GGAGACTTAATTGGCTATTATCCTTGAAACAGATTCTAGTGGAGGTCGCT
ATTTTTGCCTTCTTGCAACATTTTCTGCAACCATAGCCATGGTAAAATCT
TGCCTAACTGACATGGATCAGCAATTTTTCTTCACCATTGTACAAATGCC
ACAACATCTGTTTTGTGGTCATCAATCCTCACCTCATCATTTAATTGGAT
AAAGAATTTGTCTCTGCAAGCCCAAGGGATAGCAATAGTTTGGATAACAT
CTTCAAATCAAAACCATTGCCAACTTGGCTGTTGTACAAATGCCCAAGTG
AAGGCAAGGGAAGCTGGCACAATAGTCCAGCACCATCTGCAACAAATGCC
TCATGCCCTCATGCAAATTAATGACCATGTACTGCAAACGAGTAGCACAT
TTCCTTGAAAGCAGTTCTAGTGCTTTGCAAAATCACTCAACCATTGCACA
TATAAATTAAGTCAATGTCATTCACAACAAAGTAAAAGAAGCACGTCTGG
TTCAAATAACTTATTCATAGCTCAACTTAGAATTTCTACCCCCTCCCCCC
CTCTTACTAACATGACACCCTCCCCCATAACCCCCCAAAACAACAACAGA
AACATCCTCATCAAGGGCATACACAGGAGGATTGTGGGATTTGGTGAGAA
TCTGGGTGGTCATTTTATTTTTCCCATTTTTACTTACAGCTTACCGATCT
TTGTCTTCCCACCTTCCACATTCCTCAAACCCAATTGTACCCCAAAGGAC
ATCTAAAATCCTTATTCAGGCTGGGCAAAGGTTGATTGCTTTTTGATTAG
CATGATTTGGTGAGAACGTTTGTCATTTTCATCTACAAATCTGCTGCTGT
TGCCTATCCTCTCATTCCATTCTCCTTCCACCCCCTAACTCCAAAGAGAA
ATCAAAAGAAGTTGcagcaagaccggcagctttgcaaaaaaaaaatggtc
aacggttgaccatgtatcaatactattgaacatcaatcaatggaattgaa
aaatgtcaatagtatcaactacacagtcaattatgtcaactcatgttgac
caaaatgttgatagaagggcaaaatattgacttttttcatcaatattgtt
gacttttagtcaacataattgaccactggtctcaaccaactatcaaccaa
atgactaaagtCTGACAATGCACCATGTTCATGCTGAAGGTATAAGAAAT
CATCCTACTGGAATCTGCATTTTGGTGGCGTGAAAGTGACACAACATGCA
GTCATAGCGATAACATGATTTTGCATGTCGAACGCTCACTTCTCATTAAG
CATAGCCATTCATCCAACACTCTCACCTGACCATCTAGGTTCCAAATCCA
Tctaggttgcaaattacccagtagtttatgattaccaggtaatattactt
ttttggagggaagacggttcttgttgcagggaaattactgtcgaactaaa
atcaatttagggttgggataagggaaatcaatgagactcctcctgccaaa
ttaatggggaatatacagtaagtcttggtaatttactatgattactgtga
cagtaataCAATGAATCTTCTCTGACCATTGCCTTCCTATCAACATCTTG
GTGTTTTGATTGTTACATCTTCAAATGCACAGAGCACCATTGTCTAGTTG
GTCCTGAGAACACAGCTCAAGATGTCTCATCAAAGAACAATATTTTCATA
TTCCCTTTGAGCTAGGTTTCTTAATTGTTGTTTGTTATCACATAACTTCA
AAGTAGTAAACTCAATTAGGTTTAAGGCATCTACAAATCTAGGTTCATTG
TATCCTAGAATCAAGACATCTTTGAATGTAGCAACTGTTATTAAACTGCA
AGGATAATGTCAATCGACTCCAGACACAGCTGCAATGTTTTGCATCTCAG
CTGATGCATGCAATGATTATGGTGATTCTCCACACAATGTGTATTTCAAA
AATTTCTTTATCATGCCAGTCAACACGAGCAAAGATAAAAATGTGTTCAT
GCTTATCATATTATCAAAATGAAAATGTACTAGAAGCAGATAAAATGAAC
AAATCAGAGTTGGGAAGTTTGAGAGGTTTACATAAATCTGttgtcaagaa
cagccctgagttaaaacttaacaaaataggaatcattttgcgctgaagat
ggtactgtaatcttgttgtgaacaatacagaagtccacaagattgaaatt
tcatTATGTGACTAAAGACATGAATTTCTATAAAAGactctcactgattt
caaaccatactaaagcaagactaaataatgatctgcacatcgtttcatta
catatctcatgtccactactacacaaatcaataggcataattacagttaa
gcactatcagtaaagtgttatgaggtcacaaaggagcaagtatcaagAAG
CAGGCAACTCACTTGTTCAGTTCAAATGTCAAACTATTATATAATATTAT
GAACTCCCCCAAAATATTGTGCCACCAATGTTTTCACTTACACCTCTTTT
GGAAGGTCACACAAAGAAAAAAACATCGACTACCAGAAATGATGACTCTG
TACTTTTGTTCTGTCAATTTGTATCAAATGTCAATGCTTACTCACTTTCT
TCTCTGCTTCTGGCTCATCCCCAAGGCACTAGTACAtgctaagcatgcta
ccaacctataaatttaacaagaacattccaccctcagagagcaagtctgc
acttgctgaatgcataaagtgcatgaagcacacctactcttccatgcatt
ccaccttgacacacgtgacatgacaACACTGGAGCATACCAAAAACcaca
tatcgtgtttacataaatttgtgtaggcaaaaataaatctaacctaaaac
gtaaatcgtaaatcatatttctctttgattaccagcagccgctgccaggt
ttttttgtagcaagctagacaggttacaatttgtagagacagaggaagac
atactttaaaataaattggcttgtctacacttaaccctccgagctatact
tttgctaaaacaagcagtagtatagctacttctgctaaaacgagcagtag
tatagcccgttgtgtgaaatctccgtgttcttgtattcgccacgtcaatc
tgagcacaccgttgaattcctcgtgaaaatacgatctagatgcaccctca
taaccactcatagtcattttcatcgcgattcgacgaagcatgttgtcgga
agacacagtccttatctcgcgagatatgtaagtacggacattgttaggta
cctctcaaattattaaaggtactatcgagaatattccctactccatgctt
gataaataattattgtagaaaaaataaatttacttcccttaccccggctt
acgtgtgcccatttctgtgctcacgtgagcacgtcatcgtaaaataacct
taaaacttgctatacttctgctaaactagcagaagtacaccgcatacttc
ttttttttaagcagtagtatagtggtttaaggcaaatctcgcttggaagg
tTAATTGAatcgcagttgcaaatgggcaaaagtgccgcgcgcactacgcg
cgcgccgtgtttgcgatggcgcccatttttaaagtaagatataattttta
aggtaaacagacatccaaacatgcagactacccatgtacgccaaccagaa
aaattaatttttacaggtaactccaattgagcttactgtgtaagcacctc
ttttggcaattagtgaaaaaactctcactgaagaaggagaagaaggagaa
ggagaaaagcagctcagtttccaacacaactaagattttgaaaaatcttg
attgcattttgattaccggtcatgcgagtccattttcctattttttatta
tctcagtacccctatacaatgatccctaatagagatagggtacacgtaga
gtagggaggaatgatcataagtgaaaaataaatgtgtttatgtgtgattt
gcaatttgttttgatggttgagaagggcatctcagtgaccaagatttgtg
taatttacacagaatttatgtatatttacacaaaattttccgccaaaaca
caaaaagatgtgcaaatgtgtaaatgcaatttgcgaaatgtgttgcatac
cataaaacttttcgcaaatcacatttgcacagattattgcatttacacaa
atttgtgtatgcaacacttaatctaacctaaaacacaaatcaaattatat
ttctcgcggatcgcatcttgattcccggtcacaagtcccatttttctatt
ttttattatatcagtacccctatgcaacaatacaaatttgagataacata
caagtagagcagaggggggaataatcatgggtgaaaaataaatttgtgta
aatgtgattcatgatttgtgtcaatggtcaataagggcctcttggcgacc
aagatttgtgtaatttacacataatttgtgtaaatttttacaaaaatttc
ccaccaaaacacaaaaatgcgatacatgtaaatgtgatttgcaaaatgtg
tttttggtatgccccagtaatcttacctaaaacataaatcgtaaatcata
tttctcgccgaacacatttcgacccccggtaacgagtctgtctcagtacc
cctatgtaacaatacataatagagatagcatacaagtagagttgaggggg
gatcaatcatacCATATTTCTTGGATATATAGGTCTGCAGATCATCAGAA
CCAACTCGTCCCACTGATCACaaaatggccttttgtgcacttaactcaca
ttatattgcctttgcacattacaaagttctagccttagtcctgtagatca
tgccaatgtgtattgccccccataatttgttccagttcccgagttatgtc
attttccctagaaactcatcacacattgtgatgtgtggtgacacacatga
tgagcggaaggaatgggacaagctggaagactgacagtggtgagtttggt
gcaaAAGTGCTTCGCTACAGTACAATGTGCAGGTCAAAAAAGCTACTTAG
TAATCAGCTTTGGACATCGATTTCATTTTACATGTAAATTACTTTTGGCA
TTTTCCCGACTTATTATCCAAGAAATACTTTGGGTGgaaaaaaatgtgta
aatgtgatttgcaatttgtgccaatggtcaatgagggcatctcgtcgacc
aagatttgtgtaatatacacataatttgtgtaagtttacacgaaattttc
caattaaaacacaaaaaatgtgtgaatgtgtaaatgcgatttgtgaaatg
tgtttaaggtatgctGcacctatctttgtttctcagtttcaatacataga
tctcacactgtaatgtaggtagctaccagtcatgtgacagtatggtaacc
ttgctcttttttcattaatgagacttctgcaataaaaaaaacactaacat
gatgtccaagtgacatggtgcaaatgaggacaatttttcttatgcctccg
ctgtcatgcagtgGCTGCTAGATGTAACAAtttttcaaaacctaaatttc
attggaatctgaaccaattttctcctcctccttctccttTTCCGTCTCCT
TCAACTCCTCCTCCCCATTCTTCTCAGTAACATACTCTATCATGTCCGAC
AAATATACATATttgcagaatgtaggaacattacttaagaaagatattga
ttaagacatttttcaaaagcaaattgctatgcaaataacattagcaagtc
aggcattagagagggtgtctcaatgaggcatacatgcatagtgGTTGGAC
AACCAGCTATTCAAACTTACTTCCTCAGTCCCGATAATCATTGGTGATAG
CCGGAGCTCCAACTACCACCCAATGCTCATTTATTTCAGCGATACTGTGA
CTGTGAGCATGCATCAGAAAATCGGCATCAACTCTGAGGTCTAAGTGATG
GCCCTCTTCATCAACCACCTCCACCAATTTTCCAACATTCTGCAATGATT
GATGACCGCAAACTTGGTATTAGATGCAACATCATCATTTTTGGATATAC
TCTTTCTCTTGAACACCTCTGGACTGCTATGAGTACTTCTGTAGCTGTCA
GGTATGTAAATGTTTACTTCTGTTGATATGAGATCAACATGATTATCCCC
AGAGGTCAAATTGAACCCAAGCAAATAGACCACTCACACAAATATCTAGA
TCACTTCCTTGGAGTGTGTTTGTGCCCTGCCAATGATGACTGGCTAAAGT
TAAAACATACTTCAACAACTCCAGGCTACTCATATGGGAATTCAAGATGC
AGCCCATGAAGTAACATATTTGGGTCTTATGATCTTACTAAACAATGGTG
ATATCAATTACCCATGAATACATTCAGTCCACCCTTGAGGAATGATAAAA
GGTATAGTCTTAGGCCATCTCTGTTTCTACTATGAGCAAAAGAGGGGAAG
GAAGACTTCCTTCTCATTGAATTCCTTCTCCTTGCTGAAAACCTCATCAT
TACTTTCTCCAAGGAAATTCAAACCAAGGCCCCTTCCCATGCAGATAACC
ATGAGCCCACGAGTCTAACTAGCGTTCAAAGCAGGCTATTCTTTCATCCC
GAGTAATGCCCAAATCACATTCTTAGAAGACTAAACCATCAACTCAATAA
TCAATAATGCAAGAGGCACTAAGCCTCAGTTGGAATCACAGATTTAAGTT
TGCCTATTTTACCTTAGTAGGTAAGGGAGATTGTTTCCAAATCAAAGCTG
TTCCTTCCAGGGAGTAGCAGAAGATGGAGACTACAAGCACTTAACCTCCC
ATTTTCTCTACTCTGCTACTATGTCTTGCCATTGCTAAGAAGTCTAAGCA
GTGTACAGAAAATCCTTTGTTCTACTATTTATCAGGTTTATCACAGCAGA
GTAAGCCTCTCCCAACTTTACGCATTTACTAGTGTCTGTCCTCCGAACTC
ATGTAAAGTGGATAAAGGTTTGGACTTGGACTCTATAAATTTCTTTATTA
CAAGTCAAAGAATTTTCACACAACAATTCTTTATGACAACCAAGAAATTA
CAAAGGATTAGTGTACTAAATGATTTGAAAGACACATCATTTGGTAGTAT
CCATCTTGCTATATATAAAAATGCCACCACATGAAAGTCAGACTGCTCAC
AATTGCTGCCTGGCCTATCTGATGAAGTGAAAACACAAAATAGTTTCATT
CAACACTATTAGTAGTTAAAGTTCATTTGGGATATGACTTACCACTATTT
ATTTTAACTGATCTGTATTGACTATTTCATCAGTAGTGCAatgcttgctc
ttgaatgcaattgggctcaacacacattgcaagccaacaacatttcctca
tttcccagttttacgacaaagatacatacctgtcaagtaacacaacattc
atttcatttcaaatttttaactgtttgtttcctctgtttaacaaatgaga
cttatgcattaaaaaactccatcatgatgtacaaacctgatagtggtgca
ctggaggatgatttttcttttttACTCTATAGAATGGTTGATGTTGCAAC
GGTGTCATTTGTGGAGATAACCACATGTTGATAAGGCAATGTGCATGTGA
TGTTCTGGGTTGTTTCAGTTTGGAGTACAATATAtccccatcctttctta
tggtgcatctagtgcgccataactagcctGTAGGGTACTAAGCCTCAGGC
TAGGTATTTACTTGTAACTCGTATGTTCATGAGGTAACATTTTTACTGGT
TAGTAGATAGCTTTGTAGCATGCCTTTTGAAAAGTGGTGGCAGTCAACAG
GAACCCCGATATTTTTTGGCGAGCCATTTTCCTTTGTTATtcatacatct
tccaaaattacggtgaaaactgtggtaaattttgccccgcacgacgaaat
gtaacgacgattattgcgtctctattttcgtgcgatgtacatcacatcac
ctagctatcgctacttgatttattatgatattggcgttgtatagaattac
gacgatcttcttttcggtatcttttcatttttagctacgatttttaccca
gcacgagatcttttctgttcgccaattttgagggcccatatgggagctat
ctcaggccccttctatcaatcctatttattgcctattttgggggcacata
ttgatttggcgatgctctatattggctcaaaggaatataggttgtaaata
ggtaaaaacctctttcaggggcaatagattggaaaagaggtttttgatcc
aatttatttgcctattatgatgcgacaggacgtttttggattttttccac
gttcatttgcacgacaaaaatgcgaacccagcccgccacgtgtttcgatg
tcacatcaagatcgagaataccaaaatgttatgtctgtcaatagaagtga
ttttgtgcctatttacagcagtcaagtcaaaaattaataggccacaacct
atttataaatatgattgacagtgacagaacgggtctcgacctctcaccaa
ctgtaacttcccaaaaataaaataaaacaaccaagtgatcacccccatca
accaaccaattcattcagccaccatgtcccgccccccaaccaccaatcga
ccgctttgaggagcaacgttgccgcgctgcctcctttcagcgagcgtgga
ctccaggcagaaatcgccctagcccatcacctgggggttgaggatcccaa
tccacccacactggccagtcccctagctagctttgaggatgctcattttg
ctcctgtcaacacctccctccccaaactttatctctgttgtcaaacttta
tctggaacagtggactgattgctgccctcattgtaagccaacactcctac
ccatgcagtgcagaattaaataaaggagtggtcagtgttgattatgattg
tacacaaaaatgggcccacttgattattttttgtagtgcaaaactagaac
actacaaagtgttttcttgtgatttagatggcagttaattggccatacgt
cttaatcttgtacaaatatcattatccatcagggtcacagtgtagtgtgt
atgttgaggtccaattcaagctctgaaccattcaattgtactgaaaagcc
atcagtcacagaaggaattgagggatccacaccagggtgaatcaagtgtt
gatgccttgggtcatttacatccattgcttctccagttccttattactca
ggctgacagaatgagagagagagaacagttccttcgagccaacctctgcc
gacaacagtgaagacgagaaagaaaaaggggaagaagaagaagaagggga
tggaaagAGCGAATACTATGATGACAAGAATGAACTTGACCCCATCTGTG
TTGATGACAACATTCACATGGACGAATCAAAAAAAAGGGCTTTCCATTGA
AGACAACTCTACTTCTTGTAGATACAAACCTCGCAACAGTACGAAGACTG
CAGCAAACAAAGATATTACTTATAATTCGGATAACTCCTCAATGATCGAT
GATCCTAGTGATGATGCAGATAATCCATTTGGATCTTCCCTTGATGAAGT
CAATAGCAGTAATGATACACTCGAAGAAAATGAATACACTAGTGAGGATG
AAGAAGAAGTGAAGCCTTCCATACAACGAAGGGAAAAAAACAGATGAAAC
TCCACACAATGATGGGCAATTGACAATAGACCAGACTCTGCCATTCTATG
TGAAAAAGAATACTAAGTAATTTGTTGGCTTTGTTATCAGCCATGATGAG
TACAGATTTTCTTGGATTAAAATGCACCAAGTATAATACTCCTAATCACT
AATAAAGTACTAACACAAACAAAATCTAATTTGAAGAGAAATGATAATTT
ATGATTGATTTTCTGTTTATAACCTGCTATAGATGAATGACATAATCAGA
TAGGGGTGCCAACACAAAGATTTGCTACTTCAGTGTATGTGAAGAGTGCA
TAAATATATTAAATTAATATCAGGTTCAGACACTCAGATTACAGTAACAA
TGTGACGAAAAGGATAGAAAATACAACCAAGGTAGGAAGGGGGCAAATGA
GGAGAGACGATTAATTCGTTTACAGACAGAAGATGAAGTACTACTCTACA
TTCTTTGGAGGAGCAAATAACAAACTTAAACCTATGCCAGCATACTAAGT
ATCTGCACTTCAACATTACTATTAGAGTATGTTAGATATACCATCTTCCT
TGAGTGTAATATTATGAAACGAATAACAGGCCGCACGTGGGCCAGTTCGT
AAAAGGATTCAATATCTAAGTTTAACTTTAGCAGTGAATTTTTAATTTCC
TATTATGAAGAAAGATTAATTATTCAACAGTCCAACTAATAACCATTTCA
CTCACAGAAATATAAAGCTACATTAATGACCAGCAGTAGAACATCTGCCT
ACATAATACATCCAAACACAATGACCGACAAAAAGGGGACACCAGTTAGT
TAAACAATAATCCTAGTGTGACAAGTGAGTAAAATACAGAAGAAATGCTA
CATAAATACCACAGTCCACAAATGCGAACATGATACGTAAGAGATCTGAC
ACTTTCAATACAGAATATTTCAAATTAAATATCATGTGTACATACTTAAC
CTACAATAATATGTACAAAACTGTGAAAGATGCAACACACAGATAATATT
ATTTCTACTTGGCGGAAAGAATAATAATTTGAGTACATAAAGGTTCATAA
TGATATTAATAGGGCCAATACTACCATACGCATTATTCTATATATATTAT
ATATGGTAATACACATCTTGCTATGTGGGCTTctcgttcaaggaattggg
gatagcaaagaggaagaaatgaatgttttttttatgttagagtaattgaa
ttattttaagacttgtttatatgaattcaattttttagtctcagttttta
gactgacacctcagggtatccacgtatgtagaacactggtacgtactaag
ctacggttaatagttcgtcgcgattttactggaatcgtacatcttccaaa
attacggtgaaaactgtggtaaattttgccccgcacgacaaaatgtaacg
acgattattgcgtctctattttcgtgcgatgtacatcacatcacctagct
atcgctacttgatttattatgatattggcgttgtatagaattacgacgat
cttcttttcggtatcttttcatttttagctacgatttttacccagcacga
gatcttttctgttcaccaattttgagggcccatatgggagctatctcagg
ccccttctatcaatcctatttattgcctattttgggggcacatattgatt
tggcgatgctctatattggctcaaaggaatataggttgtaaataggtaaa
aacctctttcaggggcaatagattggaaaagaggtttttgatccaattta
tttgcctattatgatgcgacaggacgtttttggattttttccacgttcat
ttgcacgacaaaaatgcgaacccagcccgccacgtgtttcgatgtcacat
caagatcgagaataccaaaatgttatgtctgtcaatagaagtgattttgt
gcctatttacagcagtcaagtcaaaaattaataggccacaacctatttat
aaatatgattgacagtgacagaacgggtctcgacctctcaccaactgtaa
cttcccaaaaataaaataaaacaaccaagtgatcacccccatcaaccaac
caattcattcagccaccatgtcccgccccccaaccaccaatcgaccgctt
tgaggagcaacgttgccgctgcctcctttcagcgagcgtggactccaggc
agaaatcgccctagcccatcacctgggggttgaggatcccaatccaccca
cactggccagtcccctagctagctttgaggatgctcattttgctcctgtc
aacacctccctccccaaactttatctctgttgtcaaactttatctggaac
agtggactgattgctgccctcattgtaagccaacactcctacccatgcag
tgcagaattaaataaaggagtggtcagtgttgattatgattgtacacaaa
aatgggcccacttgattatttttgtagtgcaaaactagaacactacaaag
tgttttcttgtgatttagatggcagttaattggccatacgtcttaatctt
gtacaaatatcattatccatcaaggtcacagtgtagtgtgtatgttgagg
tccaattcaagctctgaaccattcaattgtactgaaaagccatcagtcac
agaaggaattgagggatccacaccagggtgaatcaagtgttgatgccttg
ggtcatttacatccattgcttctccagttccttattactcaggctgacag
aatgagagagagagaacagttcctttgagccaacctctgccgacaacagt
gaagacgagaaagaaaaaggggaagaagaagaagGGGATGGAAAGAGCGA
ATACTATGATGACAAGAATGAACTTGACCCCATCTGTGTTGATGACAACA
TTCACATGGACGAATCAAAAAGGGCTTTCCATTGAAGACAACTCTACTTC
TTGTAGATACAAACCTCGCAACAGTACGAAGACTGCAGCAAACAAAGATA
TTACTTATAATTCGGATAACTCCTCAATGATCGATGATCCTAGTGATGAT
GCAGATAATCCATTTGGATCTTCCCTTGATGAAGTCAATAGCAGTAATGA
TACACTCGAAGAAAATGAATACACTAGTGAGGATGAAGAAGAAGTGAAGC
CTTCCATACAACGAAGGGAAAAAACAGATGAAACTCCACACAATGATGGG
CAATTGACAATAGACCAGACTCTGCCATTCTATGTGAAAAAGAATACTAA
GTAATTTGTTGGCTTTGTTATCAGCCATGATGAGTACAGATTTTCTTGGA
TTAAAATGCACCAAGTATAATACTCCTAATCACTAATAAAGTACTAACAC
AAACAAAATCTAATTTGAAGAGAAATGATAATTTATGATTGATTTTCTGT
TTATAACCTGCTATAGATGAATGACATAATCAGATAGGGGTGCCAACACA
AAGATTTGCTACTTCAGTGTATGTGAAGAGTGCATAAATATATTAAATTA
ATATCAGGTTCAGACACTCAGATTACAGTAACAATGTGACGAAAAGGATA
GAAAATACAACCAAGGTAGGAAGGGGGCAAATGAGGAGAGACGATTAATT
CGTTTACAGACAGAAGATGAAGTACTACTCTACATTCTTTGGAGGAGCAA
ATAACAAACTTAAACCTATGCCAGCATACTAAGTATCTGCACTTCAACAT
TACTATTAGAGTATGTTAGATATACCATCTTCCTTGAGTGTAATATTATG
AAACGAATAACAGGCCGCACGTGGGCCAGTTCGTAAAAGGATTCAATATC
TAAGTTTAACTTTAGCAGTGAATTTTTAATTTCCTATTATGAAGAAAGAT
TAATTATTCAACAGTCCAACTAATAACCATTTCACTCACAGAAATATAAA
GCTACATTAATGACCAGCAGTAGAACATCTGCCTACATAATACATCCAAA
CACAATGACCGACAAAAGGGGACACCAGTTAGTTAAACAATAATCCTAGT
GTGACAAGTGAGTAAAATACAGAAGAAATGCTACATAAATACCACAGTCC
ACAAATGCGAACATGATACGTAAGAGATCTGACACTTTCAATACAGAATA
TTTCAAATTAAATATCATGTGTACATACTTAACCTACAATAATATGTACA
AAACTGTGAAAGATACAACACACAGATAATATTATTTCTACTTGGCGGAA
AGAATAATAATTTGAGTACATAAAGGTTCATAATGATATTAATAGGGCCA
ATACTACCATACGCATTATTCTATATATATTATATATGGTAATACACGTC
TTGCTATGTGGGCTTctcgttcaaggaattggggatagcaaagaggaaga
aatgaatgttttttttatgttagagtaattgaattattttaagacttgtt
tatatgaattcaattttttagtctcagtttttagactgacacctcagggt
atccacgtatgtaggacactggtacgtactaagctacggtgaatagttcg
tcgcaattttactggaatcgtacatcttccaaaattacggtgaaaactgt
ggtaaattttgccccgcacgacaaaatctaacgacgattattgcgtctct
attttcgtgcaatgtacatcacatcacctagctatcgctacttgatttat
tatgatattggcgttgtatataattacgacgatcttcttttcggtatctt
ttcatttttagctacgatttttacccagcacgagatcttttctgttcacc
aattttgagggcccatatgggagctatctcaggccccttctatcaatcct
atttattgcctattttgggggcacatattgatttggcgatgctctatatt
ggctcaaaggaatataggttgtaaataggtaaaaacctctttcaggggca
atagattggaaaagaggtttttgatccaatttatttgcctattatgatgc
gacaggacgtttttggattttttccacgttcatttgcacgacaaaaatgc
gaacccagcccgccacgtgtttcaatgtcacatcaagatcgagaatacca
aaatgttatgtctgtcaatagaagtgattttgtgcctatttacagcagtc
aagtcaaaaattaataggccacaacctatttataaatatgattgacagtg
acagaacgggtctcgacctctcaccaactgtaacttcccaaaaataaaat
aaaacaaccaagtgatcacccccatcaaccaaccaattcattcagccacc
atgtcccgccccccaaccaccaatcgaccgctttgaggagcaacgttgcc
gctgcctcctttcagcgagcgtggactccaggcagaaatcgccctagccc
atcacctgggggttgaggatcccaatccacccacactggccagtccccta
gctagctttgaggatgctcattttgctcctgtcaacacctccctccccaa
actttatctctgttgtcaaactttatctggaacagtggactgattgctgc
cctcattgtaagccaacactcctacccatgcagtgcagaattaaataaag
gagtggtcagtgttgattatgattgtacacaaaaatgggcccacttgatt
atttttgtagtgcaaaactagaacactacaaagtgttttcttgtgattta
gatggcagttaattggccatacgtcttaatcttgtacaaatatcattatc
catcagggtcacagtgtagtgtgtatgttgaggtccaattcaagctctga
accattcaattgtactgaaaagccatcagtcacagaaggaattgagggat
ccacaccagggtgaatcaagtgttgatgccttgggtcatttacatccatt
gcttctccagttccttattactcaggctgacagaatgagagagagagaac
agttccttcgagccaacctctgccgacaacagtgaagacgagaaagaaaa
aggggaagaagaagaagaaggggatggaaagAGCGAATACTATGATGACA
AGAATGAACTTGACCCCATCTGTGTTGATGACAACATTCACATGGACGAA
TCAAAAAAAGGGCTTTCCATTGAAGACAACTCTACTTCTTGTAGATACAA
ACCTCGCAACAGTACGAAGACTGCAGCAAACAAAGATATTACTTATAATT
CGGATAACTCCTCAATGATCGATGATCCTAGTGATGATGCAGATAATCCA
TTTGGATCTTCCCTTGATGAAGTCAATAGCAGTAATGATACACTCGAAGA
AAATGAATACACTAGTGAGGATGAAGAAGAAGTGAAGCCTTCCATACAAC
GAAGGGAAAAAACAGATGAAACTCCACACAATGATGGGCAATTGACAATA
GACCAGACTCTGCCATTCTATGTGAAAAGAATACTAAGTAATTTGTTGGC
TTTGTTATCAGCCATGATGAGTACAGATTTTCTTGGATTAAAATGCACCA
AGTATAATACTCCTAATCACTAATAAAGTACTAACACAAACAAAATCTAA
TTTGAAGAGAAATGATAATTTATGATTGATTTTCTGTTTATAACCTGCTA
TAGATGAATGACATAATCAGATAGGGGGTGCCAACACAAAGATTTGCTAC
TTCAGTGTATGTGAAGAGTGCATAAATATATTAAATTAATATCAGGTTCA
GACACTCAGATTACAGTAACAATGTGACGAAAAGGATAGAAAATACAACC
AAGGTAGGAAGGGGGCAAATGAGGAGAGACGATTAATTCGTTTACAGACA
GAAGATGAAGTACTACTCTACATTCTTTGGAGGAGCAAATAACAAACTTA
AACCTATGCCAGCATACTAAGTATCTGCACTTCAACATTACTATTAGAGT
ATGTTAGATATACCATCTTCCTTGAGTGTAATATTATGAAACGAATAACA
GGCCGCACGTGGGCCAGTTCGTAAAAGGATTCAATATCTAAGTTTAACTT
TAGCAGTGAATTTTTAATTTCCTATTATGAAGAAAGATTAATTATTCAAC
AGTCCAACTAATAACCATTTCACTCACAGAAATATAAAGCTACATTAATG
ACCAGCAGTAGAACATCTGCCTACATAATACATCCAAACACAATGACCGA
CAAAAGGGGACACCAGTTAGTTAAACAATAATCCTAGTGTGACAAGTGAG
TAAAATACAGAAGAAATGCTACATAAATACCACAGTCCACAAATGCGAAC
ATGATACGTAAGAGATCTGACACTTTCAATACAGAATATTTCAAATTAAA
TATCATGTGTACATACTTAACCTACAATAATAGGTACAAAACTGTGAAAG
ATACAACACACAGATAATATTATTTCTACTTGGCGGAAAGAATAATAATT
TGAGTACATAAAGGTTCATAATGATATTAATAGGGCCAATACTACCATAC
GCATTATTCTATATATATTATATATGGTAATACACGTCTTGCTATGTGGG
CTTctcgttcaaggaattggggatagcaaagaggaagaaatgaatgtttt
ttttatgttagagtaattgaattattttaagacttgtttatatgaattca
atttttagtctcagtttttagactgacacctcagggtatccacgtatgta
gaacactggtacgtactaagctacggttaatagttcgtcgcgattttact
ggaatcgtacatattATACGATATATTTAGCGATAACCGGGTTTCTGCCT
GGTTGGCTTGAAACCTCTGGAAACATTCGGAGTTCGGAAATTGGCGCGCT
TTACCTCCTCCATAATAAAGAATCTGCTGGATCGTATTATATCGTACTAT
ATTTGGTGTTGTAACTGCACCCTCTCGCGTATCGTCTGTGCTCATCTATG
CCAGGGCCGATATCCTCAATAAATGATGGAGGGCACGAAGACGCCGGGCG
GCATTGATCGTGACGAAGCCACAAATGTAATAACGAAAGAGGTTCGCGTT
GATTCGATGCCAGCTTCAATCGAAAACGCCACGAAACCGTCGCCTGACAA
TGCCCCGAAGGCGCGAACAGTACCCACATCCTCCACTGCGCCTCCCCGAA
ACACTTCCTCCGACCCCATACCAACCGATGAATACGCCTTCCTTACTCCA
CCGCACTTTTCTGCCTCCAATCTACTGCACAAATCCCTCTTCTCCCTCGA
CGCATCCTTTCGCTGCAGCATCTGCGGCGAATTGTACGTGGCACCCGTGG
CCGTTCTGCCGTGCCTTCATACGTTTTGCTCCGAGTGTGTCAGGAGACAT
TGTAAGTGGGGGATGGGGGGGATGAAGAGGGAGTGTCGCTGTCCGGAGTG
CAATCAGTTGGTAAGAATGCTTTGTTTGAATTTTCGTGGCGAGGTGCTCG
TCGCTTGTCTTACGTTGATGTTCATTGATTGACTAAACTATTTTTTGATG
AACGGGTTAGATTGGGACCAAAAAAGGTCAAAATGACTACGAAAACGCGA
TTCTACCTAATCATCACTTTGAAAATCAATTGGATATTTACAAACAAATG
CGAGATGGGCTGCTTTCAAGTTTTGTTCGATTAGATGTGCTCGAAAAGGA
GAGAACGACGAGACAAAAAAGTGAGCCTATTAATGGAAAGATGCATGAGC
ACGGTGGCGAGGGAAATATCGAGAATAAGCGACACCACGATGGTGAAGAG
AAAAAGGAAAGGGCTCCCAAACGATCTTGTAGGAAAATAGCAAAGACAAC
AACGTATGACTATTCTAGCGACAGTGACAATGACAACGATCCAGATTATG
AAAGTTCCCAAACACACTCTCAACCGTCTAATAAATCAAAACCCAAAATT
ACGCTACAGCGCAAAACGGTCGTTTCCTATCACGGCCTGAAACGCAAAAG
ACTCGTTGAACTCTGCAACAGGGAAGGTTTACCCTCTCACGGCACTGATG
AAGATCTGAAGAGAAGGCATTCGGATTATATCACCTTGTATAATTCTGAG
TGTGACTCGGATCATCCTAGGAGTCGGCGGAACTGCTGAAGGAGATTAAT
AAGAGAGAGACCGAGAGAAAGGTATGTTCGTTGTCTGTTACTTAGGGAGC
GACCTAGATCACAAGTGACTGAATTGTTCTTCTTGTGTCTGCAGAGAGAA
GCCACCCGTGCCATTCAAAACGGATCCCAACGTCATGAATCCTATATGAA
TAAATTGAAAAAAGCAGTAGAACTTCGTGGAAAGGGATCCAATACCACAC
TCACCAGTGGCGATGCTGCATTTGATGCTACGATGAGAAATGGATTTCGC
GAGTTGATTCAGAAGGGTAGAGCAAGGATGGGAGATGGCAAAGAAAACAA
CGCGTTAGATTGTGGCATCAATGCAACAGACTCAGTTGACCCCAAAGCAG
TGGATAAATGTTCTCTGGATATGGTCAAAGAAAGTCCGGTGACTGGGGAT
GACTCCTCTGCAACAGAACCGATTTCTGAATCGTCATCACCTGCTGCCTT
TGCAAGTGAGAAATATGAACTCAGTCAACTGACGGCGGCCAATAAGCAAA
CACCCTCCACACCACGGCCGCCTCGCCAAAAGAAGAAAAAGTCTCCCTCC
CAAACGTGTACGATAAAGATTATCGATGCAGGACCATGGACATGTGCCCG
GTGTACCTTGAGAAATGAACGGAATACTACTGCGAAGGCGAGGTGTGAAT
TGTGTGATGCCCCGAGGACGGAGAGAGGATCGGAGCCGAAAGGGGTCGAG
GTTGTTAATATTGATTGCTGATTCTTCATCGTCGTATGTTTGTGACATTT
TGTTACTCCTCAGAAACGACACATGCGTAATGAACAAATAATGTCCCATA
ACTGCATTTTCTTTTCTATTGGAGTCAGTGCACTGACGCTCAGTTTAGTC
GAAATCCATGTTTTGATCAATGAGTAAGTGCAATGCACAATTCGGCTAAA
TTGAGAGCAGGTATTGTCATTTTGCCGACACATGACGTTGCTGAGGGTAC
AATGTGCTAATTGAACCAAATTACTATTATCTTAACGGTTAGACTTGGAC
ACACGCTCAATTTCATCCTTCTTCTTGATCGCATACGAGTTACTGCTTCC
CCTGGCAGCATTGACCAGCTCCTCGGCCAAGCACTCCGCCATGGTTTTCA
AGTTCCTGAAACTAGCCTCCCTTGCCCCGGTGGCGAGAAGGTACAAGGCA
TAATTGACCCTCCTGAAGGGAGACATATCCACAGCCTGACGACGCACAAC
ACCGGCTCCTCCAACACGGGTGGAGTCCTCCCTCGGCCCACTGTTGATAA
TGGCATCGACCACAACCTGAACGGGATTCTGATCGGTCAACAAGTGAATA
ATCTCCAAAGTGTGCTGAACGATCCTGACAGCCATGAGCTTCTTGCCCGA
GTTACGACCCTTGCGCATGAGACAGCATGCGAGACGCTCAACGATGGGGC
ACGAGGCCTTGCGGAAGCGTTTCTTTTGGTATCGTCCCGCAGTGTGGGGG
AGGTAGGTGGCGTGGGCACCCTTGCAGGCGATGTAGTCGACGAGGGAGAT
GTCTCGGACTTCGATGTCATCGAAGGTCCATTTTCCGAAGAGCTTAACTT
CGGTGGCTCCTCCGACGGCAACAAATTCTTCCTCCTCCTCTTCTTCGACA
GGTTCTTCGACAGGTTCTACGATGGGTTCTTCGACGTCAGCCATTGTGGA
TGTGTTGTGGTGCTAGTAAGGAAAATCAGAGGGCGTAGCACACAAGTGAG
TAAGATTGCGCAATCGAGGATGCTTCTAAATACAACCAGCAGACTGACCA
GCCCGATGTTGTCCGCAGCGGCTGAGAACTTACAGTATCAACGGTGGAGA
TAATTATCGCGAGGCGTGCGATGTCGTCATGGGGGGATCATACCTGTAGG
GCAGCGGTGTGGAGGACATGATGAGTGCACAAAGCATACACAAGAGTATT
TTCACTGTTATGGATTCCTGCACAGCACATGATCGATGGACAGACGTTAG
TAAGCATGTAAACCAGTTGATTTGAAGTGGGACTCACGGGATAATCGGGA
ATCAATTTATCAAAATTATCATTTTGATAAACAAGGGAAAAAGAAAGAAA
AATTCTCGGATTCGTCGATCATGCCTTAAGTGAAAGACGGCCCTAATATT
CGACTGAAGTTTGGGTACAGTTTTCTGGTACCAGTACAGTTTTCAAATTA
TGAGGACGTCAGCCTACCTTTTCAACAACCGTCTCGTGAATCATGCATGG
TATGGTATTGTATTGTTTTCATTGGTGCGAGAGATGCGAGGTCGCGACGG
GCGATGACCCAACAGAACTTGGAAACCAAATAAACTCACCACGAGAACTA
ATGTCAACTAAACATTCAGTCAGCGTTCAGTTATCGAGTCGATCAATAGC
ATCGCATCAAATCAAAGCCAAGTACCTTACTTTGATCAGCTGACGAGACA
ATGTCACGACCATCCGACGGATCATCCTCCACCATGGACGAAGACTCGGC
AATATCAAGAGGCTCGTCCTTTTCTGCCGACCAATTCGCCCTTGACAACC
AAAGACCCGTCACCGCACCACTTGCGATATCATCCAATCGCATGAATAAT
CCTCGCGCTGCCACAGCCCCCACCCTATCCAACAACGAACAAAACGTTCG
CGTTGTGGCAAGGGTTCGTCCTCTCTCCCACAAAGAACGTAACGAACAAT
CCGCAGAGTGCATCAGAGCCAATTCTGCTAGCCATGAGATCCTTGTTTTA
GATGAGCAGGCGGCAGATGGAAAAAGGAGGTTTGAATTTGATTCGGTTTT
TGGTCCGCAGTCGAGTCAGGAGGAGGTTTACGTGGGGACTGCAGGGAGTA
TGATTAGAGATAGTATCTACAAGGGGTTCAATGGGACAATTTTGGCGTAT
GGACAGACTGGGAGCGGTGAGAACATTTTGCGCGCAGTTTCATGTCATTG
TCATTTGAGTTTTTTTTCTTTGTATGGGCTCAATTCTTTTTACTTTCCTA
CATTCTACAGGCAAAACATTCACAATGGGAACTGATGGTGTTATCGCAAG
CAGCAAGAGTAACAACACGAAGGACGAACTTTCCCCACCATCGCCGGCTG
ATGGAGTCATTGCCCGTGCTGTTTATGACCTATTTCACATCAGATCGTCT
CTCCCCTCTGGCCCAGAACGCGTCAAGGTGGAAATGTCATACCTCGAAAT
CTACAACGAGCAGGCCATCGACCTTCTTTCCGATGATCCTTCTTCCAATA
CTCTGCAAGTGAGAGATTCCAAAACTGAGGGTGTCGTTGTTCAAAATCTC
AAAAGTTTTGTCGTGTCCAGCCCTGCAGATGTAAGGAGGTTAATGGAACA
GGCTTCCGCAAAGAGAGCAACGGGATCAACACTAATGAATGCTGTGTCTA
GCCGAAGTCATGCAATTTGTACATTAAATGTAACCATCGTTCCTCTTGAT
GATGGTGGTGATAATGAAAATGTCGCCCCGAACGAGCCACGGGAATTGAT
GCGTGCAAAGCTAACACTTGTTGACCTCGCTGGATCTGAACGTATTAAGA
AGACCGGAGCAGAGGGCGCACGAATGAAGGAAGGCATAAATATCAATAAA
GGATTGTTCGTTTTAGGCCAGGTGGTTTCGGCTCTGTCAGAGTTGGGACA
AATGCATGGATGTGGAAAGAAGAGCAGTGCACATATTCCTTATCGGGATT
CAAAGTTGACTCGTTTGTTGCAGGATTCTCTTGGAGGTAAGTATTTCGAC
TGTCAATCCACACCTTCATTCTATCTTCGCTAACCCTTCTGTCGATCTTT
ATCTGACATTATGCAGGGAACTCTCGCACAGTGATGATAGCTTGCATCTC
TCCCGCAGAGTCAAATGTAGAAGAATCCATTAATACGCTTCGATATGCTG
AACGGACACGCAACATCAAAAACTCTGCCGTCCGCAATGTGATAAGTGAC
GGGTTGTCTGCAGCAGAAGCTGCTGCACTTCGCAAGGAAAATCGACAATT
AAAGTTGGAATTAGCTCAAATGCGCGATGGCTCGTTGTTGTCGTCTCGAA
TGGTGCATTCATTAACAGCTCATTCGAACATTGAGGAAGTCGCCACACTC
AAAGCACAATGCTCCTCCTTCTTGGCCGAAAACGATTTGTTGAAGGAACG
CATTAAGAGTCACGCTAATGACGTTTTGGAAGCCTCATTGCGTGCTGATA
AATGGCAGGCAAAGTTCGAACGCATTGTTGAGGTTGCAAAGGAGCAGGGC
ATGGATCTCTCTGGAAAATTCGATACTAGTCAGTCTGAAGACATTGTTAG
TCAGCTCCGCTGTCAGTTGGCTGAATGTAAATCAGAACTCCTTGAAGCAC
GTGCTGATGCGGCCATCGCGAGAGCAACTGCGGGGGCAATCATCGCTGGT
AAGGGTGATTTGGCCTCTATTAGTGAGACTCTGTCTATTGCCGAGGACAC
AGTTTCAGAAGACGACCTTGACTCCCAGAACGAGCAACTCACAAATGAGC
TCTCTACTGTTAGTGGAACTATTGAGCAAAAGGAAGCTATGTTGCAACAG
ATGCTGAAAGAACGCTCCTGCCGCGAAAACATTCAAGTGCACTTTGAAAA
TTCTCTCCGTCTTCTCCAATCAGAAGTCGATGATCTTTCTTCTGAACGTG
ATCAGCTCATGGAGCAAATGAAGAATGATCTGGAAGATAACAGCCGTCGC
AAATGTAAGACAGCTGTCAATCCAGTCACAAAAAGACTTCGTGAGCAAGT
CAAGAGTCTCGAAGAAAGAATTGCGGAGCTGAGGCAGAAAGCGAATGAGC
ACACCAAGAGCTTGAGGATGAAGGAGGAAGCCGAAAAGAAATGCTCACGT
CTAATGGCGGAAATCGCACAAGACAAGCGTCGTCGTGCGGACTTGCAAAA
GAAACTAAAGGAAGCATCGATCGAAATACGCACAGAAAAGAGGGCTGCTC
AACAGAATGCAGCTCGCTTGATGAAAGATAGCCAGAAGTTGAAGGTCGAA
CTGAGCAAAATAAAGAGTATTGCCGAGAAGCAAGCAGCGGTACTAAAGCG
AAAGATTGATGAATCCGCAGCGAAAGAGAAGGCACGAATCGAGCTTGAGA
AGAAGCTTAAGACAGTGGAACGTGCGCGACTTTCGTCTTCATTGGGCCGA
GATGGCGGCGAAGTTCAGGAGAGCAGGAAACGAGAACTTGAGTCATGGAT
TGACCGTGAAATGGAATGCTCCATCATCAAAGCACAAATTGAAGAACACA
AGCGCCAATTGGAATCTGCTGTGGCTGAAAGAAAGCGGCTGTTAAAGAGT
CAGAGCGACACTGTTGATATAATCCAACTTGAATCTATCGAGGCTGACTG
TAATTCGATAAGAGTGGTGATTGAAGAACTCGAGGCAACTGCACGAAATT
CTTTTCCTGCTTTCGAAAACAGCAACCCAATGTGGCGGTTCGTTGAGTCG
AATACATTCAAAGGTTTATCAAAACAGGACGCGAAGCACGTTGTGGCATA
CATATTTGACATGTGTTACTCGGTAAAGCGTGAATTGGATTCTGCTTTAA
CAAATTATGAAACGACTACAAAAATCGCCATCGATGCTGCAGTTGCGAAG
GAGAGGCACATGCATGAGAGAAATATAATGAAACTGAAGGTAAGAAAGCA
GTCGAGCTCACATTATTTTATCATCGACATCTACGCTCAATAACGAAACT
TCAATACTTGTTTACTGCTCACTGTAGGTAGAGCATGGTGAGGCCACTCT
CAATCTGCTGGAATCTACACAAGGTGCAGTCAGCTCAAATATTATACAAA
TGATCGCTTCGAGTGATGATGAACACATGAAAACTCAGTTGGGAAGCATG
CTTGAGGCATACATGGAACGATGCATGTCAACCAGGAAAGCATTCAAGTC
TGATCTCAATGAGATGAAAGAGTCCGAGGAAGGGATGCAAAAGATTATGG
ACGATGTTACCCAAGGGATTTCGTTTGTGCCCGCAACTGCAAGGAAACTA
AAAAAGCTTGCCAATTATGAAAGTGAAGATGATGATGATGTTGAGGTCCT
TGAAGAGTCTTTTGAGATAGAAGTAGACGACAGTAGCGACTACGAGCCTA
CTCCTACACCAGCAAAGAGGCGAAAGAGGGTTGCCAAGAGGCCGCAACCA
CCTGATTCCCCCTTATTCGGGTAAGTGAAATTTCATAAATGAACACGTAT
ATATTAATGTCTTAGAACTAACTCTTAACTTTATTTCACTTACAGAGAAA
ACATTCTGGATGAAGGATCACTTCAAAGTCTAACGGTCCAAAAGCTACGA
GAAGTCTGCAAACAGAATAATCTCCCAACAACTGGTAAGAAGTGTGATCT
CCAGGGCAGACTAAAAGAGAAGCTTTTCAGGCCCTTTCCCAACACCGGCC
AGAAAGTAATCTTTGAAGAAGACGCGAACGATATCGCCATTGATACGGAT
GTCAGTTATTACGATGAAAAGCCCGCGGCAACTGAAAATGTGAAGAAGCA
ATTGTGGCAGGACGTGGATGAGGATGTTCCAAACGCATCGAAGTTGTCAC
CATCTTGTTCACATGAAGCAATAAACCCCTTCTTTAAGTCTTTAATGGAT
GTGCCTGCGTCGAAATCAGTCAAGAGAGATTGTTTGCCGTCAAGTTCTAG
ACCAAGCACCGCACCAACACCTTCAACTACTCCATCTAAAATGTCCAAAT
CTCCAAAGCGTAAAAGAAGTCTGGATGATACCGGCGACCTTAAAAAAACA
CCTCGCCAAAGTGCCAAAAAGCATAGGCCGCTTGGATTCCTTACTTCATC
GCCACGAACGTCACCTCCATTGGTAGCACCTCTTGGAAATCACAATCGAA
CTCCTGTTATGTTCAAGCACACGTGAGATACAACTGTTTAGTAGGCTCGT
TATTTTTTTATCATTTGTGTGTGTTGGACTATCTCAAATGTTAGAAATTT
CTCTGTTCATCAACTGTCACCAGAGTCTCAACGGCTAAGAAGCGTCTTGT
CGCGCACGGAAAGAAACAAGGAGCTGACAACACCACCATCACCGCCAGTG
TTAAGAAGAGGACTAAACGTCTGATGAACGAGGCCGTTGCGCGTGCATTG
GAGCAGTGTGATGGCATCCTCGAGAATTAACGTGGAGATGGTGGACTATT
TTTTGTCTCACTAAATAGTATTGTACTTTGTAACCATTGCTCAATAGAGT
ATGATGGCAGTTTCGTGGTTAATGCTGAATACTCTGTGTTTCAGCATATT
ACATAATCAGCTAGGCTATCGAAAGCGTCTATGATTTCATCTGTTACTTC
AATTTTTATGTGTCCCTTCAATTAACTAAAAAACAATGATTTTACACTAT
ACTGGTGGCACTACCTATTTTAGTCCATCAAGTAATCCTCGTCTACACTC
TGTTGTCAGTTTGAACTGTGCTCAGAAATAAGATATTAAAGGGGATCAGT
CGAGAGCTCAATGTCCTACGGTAACTGCATCAATCTGCAAACTTCATCCT
GCTTGACTTGAAAGCATCTCGTTTTCCTCTTTCATCAACTTTCTACTACC
ATTTACAGTATGACCTCTCTTCTCCCATCTTCTTTCCAATTTCCTCCTCT
CCCTCCAAAACTCCCATTCGTCCAAAATCTCCTGTGACAGCAATTGAGCA
GAACGTCAGAGACACCATCCAACAGACAGTCATATAACACGTAATGACAA
CACCGGCACCACTATTATCAACTTACCTCTCCCAACCAAACAAATCCCCA
AGTCCCCAATCCAACTACACATGCCCCACCAAACCCCACCGCAGCCTGCA
CATTCACCATCCTCCACAACTGAACCACCAACCCTAACGCCGTCATTCCC
CCCACCATTCCCGCCACCGCCTGAGCCAAAACAGGCAGTACCAACTCCTG
ACTCGGTAAAAAATTTACGTGAGGGTGTCCAACATGCCCCCTCATTAATT
TAACAAAGTGTTGAGTAAAGTGTTGTCCGAGCGTAGTGGATGACGCGGCG
GGATGGGAGAACGATGGATCGGATTCGAGACTGCATGGTTTGGGTAGGGG
ATTATGTCGATTTAGGTTCAATTTCCAACGGGGCTTTCGATGGGATGCCT
TTCTCGCAAACGATTTCGGAGCGTTGGACGCGTCTCTTTCTTTTTCTGTC
GTCAATTTATGTTGTTGAGCATTCTTCCAATGACGATGAACGGCGGGTGG
AACAGTGAGCATGAGCACGTTCAAATCTTGTTTGGAATCGGGATGTGCAC
GCATGATATATCCTTTCATTCGATTGTTTTCCTCCACCTTGGCATCGTCA
CCATCGCTTCCATCTTCGTTCCAAACACCCCACCATGAATCTTCCATGAA
AACGACATCTCCCGCTTGGAATACTTGAGTTTGGTTCCCGTTCCCTCCCA
CGGTGATTTCAAAGGGAGACAGTGCGACAATGTACCGCGGTGGAGAGGGC
CGCTTTGGCTGATGCTCGGAGGATTGTCCATCATCGCTATCCTCCACCTC
TGGCACTGATTCACCCAACCCCTCTCCATCCAACGTCATTACCAACTCTC
CATCCACCACCCCATCCTCCCCCGCCGAGGCATCGCGCGCATCCTCCAAA
ACGACGGATTTTACATCCCTCCTCGCCTCGCTCCTCCTCAACCCACAACA
ATTGGGAACATGCCGGAAAACACCGCTCACGAGCGGGACGCTTTCGGTCG
TACTTCCCACGGCTCCGCATTCCAAGAATGGCAAGTGGGCAAAACTCTCG
GAGGGGGGGAGGAAATAGCTCAGGCCCGTGGCTAAATTGGTTTGGACGTG
GGAGGTTATGTGAAAGTGTGTGGGGGGCGTGTGAAGcggtgttgttggtc
gttcgtcaatgtggatgacgttgttgttgtcgtcgtccttCGGAGGGGCC
GATGACAAACGATCAGTGTCGTCCGTGGCAGAGTTTGCGTTACAGCCGTC
GTGTCTGATGTCACCTTCGTGGATAGGAATGTCATCGACTAATTTGGAGA
TACGTTCCTTCGTTTCGCCATTGTCGTCTTGATCCGACGGTAATGATACT
GTCGATGATGGACTGGAGAGCAACAGGAACAAAATGAGTGTCGCGAGGCG
AGTTGTGATGGGATTCATCTTTATTTTTGGAGGGTATAACTTGTTCGGGG
TGGGCCTTTCATTCCGCTGATTGTCTTGGTCGTCATAACAACATTTATTC
TCTTGCAAAGTGAAAGTAGGCTTGCGATGGGGTTCAGAGAGggtttgagt
tacgggaaatggactttataaaagcgggatgccacctgtggattgtacct
aattgaagcatagtttgattatacagtttagcatcacatcctgacaaaag
taaaaggtactttgctgctttccatctgctgctgttgtggtcacatccca
tgtaggtattgtaccaagcaccgtgctaaattcaatattgccactttgag
tgtcctattagattaagccgtaggagtacgagataacttcctcaggtcct
cacatgccaaaaaatgtgaccaatgtgttatcaattactgactcactcta
gagtagacgacgtatgtatggtatgatgactgtctcaaacaacatacctg
aaatatcgtgtgggcttgtaagatagttccactttctaagattgttccat
tttggttcataaaggtattgtcttaaaaacggtactaaaataaaatagta
cctttttctaagatagtcccgtttttgttgaaaacggtgcggtctttgga
aacggtactgttttcatttttctcgttgatttcatactatttcctacgta
atgaggtgctatctttataaacggtactgttttatttctacgccttttta
taagatagtaccgaattaaacaaaaatggtactatcttataaaaagttag
ttttctatttttcgtccattatttaaagatcgtaccttttggcttagtat
ctggggaagatgcagaagtagtagacctttgtggtgcatattatacctat
tatttttacgccttgaaatgagaccgcagcatggacaaaattgacacaac
ataataggtcaagaattctttgggatttgaggaagtctccctatgagcat
tttatattatgttttacataatattgtattgcactgtattcaagtacaga
cacatatcaatcgtacataataacccttaatatattatatggtatcatat
agcatgcatcaaacatgacactgatgtgcataaaagatgaagacattcca
tctcacagacccaccgacttgcgggacttggttccaatgacaacaacaac
aacaacaacaacaacaacaacaacaacaacactttctttctttcttttct
ttctttctttctttctttctttctctttctttctttctttctttctttct
ttctttctttctttctttctttctttctttctttctttctttctctttct
ttctttcttctttctttctttctttctttctctttctttctttctttctt
tctttctttcctttctttctttttctttctttctttctctttctttcttt
ctttctttctttctttctttctttctttctttctctttctctttctttct
ttctttctttctttctttctttcttttctttcttctctttcttctttctt
tctttctttctttctctttcttctttctttctttctttctttctttcttt
cttttctttctttctttctttctttctttctttctttctttctttctttc
tttctttctttctttctttcttttctttctttctcttctttctttctttc
tttctttctttctttctttctttctttctttcttttctttctttctttct
tttctttctttctttctctttctttttctttctttctttctttctttctt
tctttctctttctctttctttcttctttctctttctttctttcttctttc
tttctttcAGCAAaacaacaacaaaccagcaacaacaataaagcaacaaa
caaacaaataacaacaacaacggcaacaacaacaacaaataacaacaaca
acaacaacaacaacaaccaaaacaacaacaacaacaacaaacaacaacaa
caacaataacaatgtaataacaacaacaataACTCTTTCTTTCGCTCTTT
CTTAACAAACAACAATCTTTCATTCTTTCATGATCGCTCATGGAATCATG
ATCTTGAACTTAAACCGATAACCATCGCCGATATGATAACAATGCCATGT
TTCTTGTTTCACCATCGCCGAACTTAAATGATCTGGAATCGAATGACCTG
TTCGATAACGACTGGATCTGGAATCCTGCGAATGGACCGATCGGATAATG
GATCGGAATGGATCGCTTTCCCAGGCTTGTCTGTTTTCGAATGGAACCCG
AATGACCGGCTAACCGGCTCGCAAACAACATTTCTTGGATCATGCCATTT
CCTGGAATGGCTCTTGCTTGACTCTGTTTCACCATTTCTGAATGACTCGC
GGCTCTTTCACGGCTCACCATTTCGCAGGCTCGCGGCTCTTGTTTCTCAT
GTTTCCAAACATTTCTTGACATAACTTATTCTGGAATCACCCGAACTGTC
ACCCATTTCGActttctttctcactcttctttctttctttctttctttct
ttctttctttctttctttctttctttctttctttctttctttctttcttt
ctttctttctttctttctAACTTCTTTCAATCTTTCTTTAACTTTCAGAT
TTCAAAAAAAAAACAACAGGCACATTTCCCACAACTCCtagttcaaagga
tccattaagtgcagttttagtagttcaactgctgatacatagttcagcgc
ctatatttgtagttcaacatgatatgttagagttgaacggattgtcacaa
gtgacttgaagacgtgaaagcttctaggacatttgagttgtttgtgatcg
taTTTGTTTGCCAGGATGACATATACTCTTAAAATATTGTATGGAATTGT
ACTGTCCCTTtacaccagtttctaccggtgagacaaaaaaaatcgcaaca
ctactcatcagcagctcatctgcaccatgatgatttccgcctccgtcgca
tcacctctttcataaaaaatactgttgcaacaccaggtccgccacgattg
ccctcatcgtcacatcacctgataccattgcgccgcttggtttggtccaa
tgttatttattaaacaaaaaattggaccattcctaccatgcagtatttgt
tgcacagaagccatgctgacatgaagcagaagtgattgaaaaatagccag
tgtaacttaattcttacgggatttttcctcattcatcctcttagtcatcg
cctaataaatgcccttattgttcttcgtttctgtcccatcctcgataggc
ttctcattcggctttcatggcaaactttcaccttcgagataagcagtttt
gacaatcaccccagatatgatagagtttgaatggattgactcgggaatgg
acagttctagctgtggtaattcctagttatgcaaagaaataaagattgca
tgattaatggaatttgttacccaacaggaagtaaaaattctacgatgagg
gtgtggtcggcagaaggcggagctgtaaaccaacaagtgatgcagccgct
cttcaaaataattaatcgtgcagtagatgccatgacattaacaatataag
tattcaaggaaataatgtgattatttttaaatatatatcagaccacacat
agtagaagaggtctctgttgtctcattgatgaccgcagtagtagggcagc
atttgtacatagcatcaaccataatatatagtgtgatggcctgattcttc
ttcggtgttgatggcccatttcctcaatttgttcgtcactcttattcatg
ttaggcgtaaagtgaaactatgttgtttcgataatttaaaaaaagagttg
ttgtcaatgcaacatgttgacataaaattatggtcacatatttttcatct
gaaggttgacaatgaaccctgatttaagggggaagCCATGGTCTGAAACT
TATCtgttgagatagagatcagggaaaatgtgattccatgggaattgaaa
aaaattaaacaatgtaagagcaatagtaagggaagaatctcttccctggt
tgcttttgcccaaaattagtctatgcaattcttagagaactccagaaatt
ttttgaagaacctggaatggcatgagatcaggatcatttttcttgttgtg
atttgctcaaaacataagcagtgctaattttgattgcattacacatccaa
aagtactgtactgggagtactgtactagtctatttcagttgtaattcctg
gagaaatttaattggcattcattcatcaaagcaacttgggcattgtgcat
gctccaattctccaataataaaccataatagattttcttaagccttaaga
actgtaatgggtgtattggcagacttagATTACAATCCCTAGACTTAGAT
TATagagtgccatctcatggaaaatgtaatatttctaagggaaaacagag
acaacacatgaaagaaacagccactaatacctgtgtcaaaatattcaagg
ggtatattaaaactataacctgctgaagatttgtggttcttgaagaagta
ctagtactagtaattatgatggatttgaatgtaaataacaagaaggttat
aatagtatttagatgtgttcctgtgtcaggatgcattagaacaacataaa
aattctcatggaaaatagacacaatgtttgatagaaaaattcattgatac
ctttctcataagattcaatgtgtatattaaaaaatgatctgataataaat
actgcaaattcgtgtttcttgctgaaacaacagtaattgacatggagtag
tttgtgaataactattaggttatggtaatattttcagatgccggtctgtc
attatgtatgagaactacatggtggagcgcttaaagatttggtggttcca
acaaatacattctggagggctaatttgacaatttaaattgttcagagtag
ggatagtggtttttggtatggttgcaatgacaagtggcaatatttttggg
agtcatttttgaggatggtttagacatggtgtgtcctgtgtctttggact
gtgtttttgaagaaggtctaacctgaataatgagatttttcgttctaTAT
AGTTATGTTTAATTGTTTTTGTTCTTAGTTCTATTTTGTAAAGTTGTACT
TGAGGTCAACTTTCTTGTGGGTGATATTGTCAGTGATTCAGTTGGagaac
aaaacacacttttgtggaaagcccttggtataaaggtctgggaacattta
acaatcaaatgcagtatgcactgccgtttgctagggtaccaatagaacta
ctgatcatcaccggctcatttatgtgtgatgcagtcaaatctcagattag
ttattcaacttcaagatttAGTATTTAAGTCGGGGTAGGGCAGTGGGATG
AGCTTGACTGCATCCATTAGAATTGTTGAGGAGCATGTTGGGAAGAAGGC
AATCAGTAAGTTCATACCCCATCAACCAGAAGATTCTAAGTCATTGCCAA
GAAAAATGGCCCAGGAAGGTCACAGATGTGCGGCCATTGTAGGTAATGTT
Aattgtcttgacacaaatgtaattattgacttcaacagactgggtaaatg
ctggcttttcaaaggggatggaaccactgttgttgaaatacgcagtaagt
tgagttaaaacaagccatgtttattcataaatatcaatgaatgaatgacg
tgatatagtagaaatcaatttgaccattcaaccataatcacaacaccaat
caaagcacaacttctcctacttcattctcaaaagaaatttgaatcataca
cttcttccttctaaactcctgtcaaaaaggaatatgtctctgtggcagat
tcagccagaccatcctcctgtgttttcctgtatttgtgcccattattttg
ttgttttaccctattcttggttccattgttgtcctgcatttgtgcccatt
attttgttgttttaccctattcttggttccattgttgttcatggtgcctt
tgctctgcagcttcaaaccataaaattctacaatGTATGTGTATAGGTta
ttgagtttgagggaaactgtgaaataggagccataaacacgaaaaaatgt
tttgttttagaggaggaagcccagatattttttaaactaccctgtccaca
atatgtacatattttaattgcgcactcaaattttatagccaaatattaca
ttcgttggaaatggtacaatacataatgaacctaagtacattctcattat
ttttgtgcaagcgtttctgcggaaaaaagatttacatgtcgtaataatta
cttatatatatgcatatatattctatacttttatcaaaacattcaacaga
agggcaagattgaaacgaacacccgttcattttttcaaataagcctattg
gcgagaaataagactGAGGTTGAGGGAACTTGTCTCTATTGGGGTCGGTT
atatggagccccctgggtttgtcagacgaaacaaaccacttcgtcagacg
aagcatttttgtcagttaggtgtcagttagatgtccaactgacaccattt
tcaagaaaaggtatccactagatttaaaaacaaattcaaatcgaaaacac
atttcgtcagacgaaatcaccaaaagtcttagaggtttcgtaagagcgaa
atcaaaagtcttacagaaataaaaaatttgcatgcttacactagtaaaca
tggctttgtaagagcgaaatcgaaagtcttagagaaatgaaaaatttgca
tgcttacactagtaaacatggtttcgtaagacgaaaccatgcaactgtaa
aatgacaaaagaaggaatcgaacccctgtccagaggtgatgcaatgtcaa
cctttaccgcatagccttagcacacctggaaagctcagtgttttttaaat
atatagataataaatgttatttcgtaagtttagttaaaacgatctcggtc
agattggaagcaaaatgggataccttttatcttatattcacatctgtatt
tgaacataccctcgatccgtttcgtcagacgaaacacctaactaacttgg
tttcgtcagacgaacccagggggctccatataACCACTGCCatatactgt
acataactacctaggtagttgtaattcaatattgattgatcccagaaacg
taatctcagtcatctttttctcaaaaatattagacttattgaggttgagg
gaaacagtgaaataaagaaataaacacgaaaaatttgttttgtttaagag
gaggaagcatgaacattttttacctacacttcacaataaaagcatagaaa
atgatgtgtcttgttaggaggtgtgcgattcgtgcaggagtgaaattttc
aataatttttatataagccaattatagcctataatatagcctagaatata
gcctagaatatagcctagaatatagcttatttctcgaaaatagcttattt
ctcaaaaatagcttatttcgaaaataaggtattttcgagaaataggctat
tttcgagctccactgcacaaattactattcctacgtaactagtgctacta
ttttcgagaaataggctattttcgaggtataggctatctgcaagaaatag
gcttttcaaatttcgaaaataggctatttctcgagcatagccgatttctc
aaaaattgcttatttgtttaaaatagcctatttcccgaagagttattttt
gacagcttgtcaccaatagtatctggtactgctttatattgcctctacta
agtcattttcatttctcacgtgattgcaaaaataattatagcatggtgtt
gttgttaggtatggtaccatacaccatataaaaacaagcagcacctaaag
cacacacactcaattgttagtttccctcaacctcatttatccgggaaggc
ttatttctcggaaatagcattataaataagactatttccaagaaataagc
cttctccgacaaataagactattgccgagaaataagcctatatccgagag
ctacgtgaatatgtactattcctatgcagagatgcctcttatttccgaaa
aataagccttttccgaaaaataagactattaccgagattcggaaattgtc
ttatctctcggagatagtcttatttttcggatattatattcttcacagta
tcgtatgtacattctaatgatatgtagtaagatactactatttgatacca
atcactttttactcacaatttttaatctcatagtaggaggttccctcaac
ctcactatcggcgagaaataggactatatgcgagaaataagactattatg
taatctggaaaatagtcttatttatcgcagatagtactatttcttgtcaa
tagtcttatttctccaagataagaggtctattgcgtaggaataatactga
ttcacgtaagactcatttataggcttatttctcacctatagtctaatttt
tcacctaaggcttatttctcgaaaataggcttatttttaagactattggc
gagaaatgagccttattcgaaaaatacgactatcggcgagaaataaacct
atttttgagaaatacactctacatgttattgttcaagcggtcattaaatt
ttcatcctacctctattttgtcatttttcaaagtactacttattttcaaa
tgcctacttacgtgtacactctaatacaacgtactacaatatgtgtgatt
cctccattttaggctgtttcgttatcaccaacttaaaatatttttccagc
acacctacctactgaaacaacaacttttttcaaaaataaagttatctgtt
aacaatagtcctttcttttgaatagatagtgatatgtcattaatcctgca
cagagctacaacgcactattttgccagtttccctcaacctcattgtgtaa
ggttggtcatgagtatctaaaatactttgaacagtttatgcacttattca
tgcaaaggtcttacacattgaggcattactaggtttgacacaaagaacct
gggcttgtagtttgccttccataacatcatgaacgtcttagcgagtagag
gaaaagagaaatgtaaaactggtgtatgactgtgacttatttgaatttca
tgtaaaacatggctctttttcttagtacatttggactggactgcctaagg
atgcagcatttgtgagactctaaaacaagtgcaatcttgccagaaacata
atatttccaagggaagacagacacaatgtatgatagaaaaagtcactaat
aagagtgtcaaaatattcaagttgcacaatacacttataatctataattg
ctcaaatttgtgtttctcactgcagtactagtaattatcatgaagtagaa
tgtgaataactattaaattgtaatattattttggcatgttattctatcag
gatctatgtatgagaacaacatggtgtaggatacactggtttgatggttc
tgttccagaggtatgagttgatatttccaattatgcatagtagggatagc
aatttttggaattattgcagcatattgactcataatttttgggtggtcct
ttgttgaagatgagttggagttagaaatgattgaaacataaggagcggca
gtgttgtgggcagtccttttttgaagatggtttggacaaggtgtatcata
tttctttggacattttttaaaggaggtcaaatatgaagaatttggtttta
ggttctaaggttctatatactcaatttgggaatgaatgtgaaagtatttt
gaatcatggtgttctcaacccccctgcctctgtctgaatgtgtgagtgat
gtctaattctcattgatcatgactgatttaatatccatagcttatgtgcc
tgtcaaaaagaattctcgacttttaaagacgacttcctttatccaagatg
ttcaaaacaaatatatttggaatcaatgttcccattgaaaacatctggca
gtaattcaagtagcctggtggcattctatttggtatcaagttggctttgg
cttcaaaacatctacagtgcttcataaaactgttcattagcccctctata
agactctagtcagaacaaaattacacttttgctgggaaagccttgggata
aaggtctaggaacttttgacaattgcatgcatgatgtaccacaagtatgt
gctgattcttgctgagttaccaatagagcaactgatcatcacaagaaaaa
tcgatgtgggatgcatgcaaagctcagattagttattcaaattcaagatt
tcatggatttattactgcctataccttcaaactcattgccgcaaacttta
aaaagaaactgcacactggaattgacaggggctcgtttgtgagagcctcg
gtccacattgacaatgaatgatagaagtgtgctttgtgcagactttttga
ttttaatgccatcttcaatctttagttttagttgtcaaattaggttgtta
tgttaggttataattaaaagaattctacaatgtgatggaaggagagatca
acccattggcactctttgaaagctctgaagggttttggagtagaaattgg
gagtagaaactgggagtggggctctgtgtaatatgatagagtggagaaga
atgttgaagccctcctaaatcaaagtaatagtcaattcccattatgaaat
tgcagaagtaatttcaaattaattgtgatattaatgtcaaaatactacct
gtgtgacattttctgtaggctgtacttaaatcccatgccggacttacaat
gccatctttctatgtcatagtatcaggataattaaaattacaagcagccc
ctccaagattttttagcagcagcaagagcctgcaaactggaagaagtctt
gtttcgctaaataaagataacagtggaagccagttagaactttgctcgca
tggcgcacatgatgtctgaaagccctttagtccgaccttgggtgtgagat
agatacttaacatcagtactacaaactaattttgtaagcgtagtcatgtt
cagctcatgttcaacaaaatatgactaacacatgtcctgagtgtacttac
acgttttaagtcaactatcgaggtgtatgtaataagtcgtgctcacacaa
attcacgtatggatattgcaagaaattaggtgccatttttttattttcat
cgaagttgatacatgtaagtttctacttagagaacaataactctaaaaaa
agcgctaactgtgtgttgttgtgagttcaacttacattgggtgacacatg
gccttcaacatgtagtcatctaaatagacccagacaattcactgaggcct
tgttcccagcttgcacgggtatactctgcttcatctagtagagtgagcat
gttgcctatatgcacgtgcataaaagatcacaaatgcttctacacacaag
aggtacaattaagctgtgagcagatacccactaacatgtctctaatcagc
aactcaaaaagtcacagactaggctgtcccacaaaggcttaagccggttc
taagacctaaaagttcttatagatgtattgccttttgtctttcttaaaag
agcatgtaaaacatagatgagcttttgaggctagagaagccgttttacaa
tcacaggacgcgattaggtgctgtcttagcgcttgaactcacactcaatt
tgtttgcacttgaaacaagattttgcaaaacaagatttgaatcttattgt
tgatctcattttgaccaagtaagtgggaaccaaaggtgtattcaaattgt
gagcgcccgcatgtgtgcaaaagaagttgtgaaaaaagttgtgtgatggg
gccgatcaccacaaatagttgtgagctctccagtcattggaaaagattgt
gtgaaaaaaagagttggttcggaaatcgcagaaatttgtgtaggacatgg
ggaaatgtgtgaaaaggagttgtgtagagtgcaaagacagcaactcaaat
gactatcgtatttcttggatggcaaggtctgcgcatcatttggtcaagac
tctgacagttacaaaaaatgtcattttcacgcactgaactcatgattaag
agccacttgtcatcacaaagtgatagcgttatagatctccatcacggcaa
tttgttgtatgaattcacctagaaaagtcaatagtggaaaaagtgtctca
tgacaaaggagaagggaaaaaattctcaaataatgattacaagcagccgc
tgcaaggttttttagcagcagcaggagcccgcaaaaaggaattcaccttg
ttttgttaaagagagaagatataacagtggccgtcagttagcgtgcgcgc
cgcgctcgctccgctcgcaccgcacgcatgggcacgatttttttagtgct
gtgctttacaatattaaataaagcacgggcacgattttttagtgctgtgc
tttacaatattgaatttagatattttgatttttaaccgcgattcggcaat
atactatgttacaacagccattgccaaataaaagagtgatttggtccact
ctcaggcaatatcggacctttcagggctgatcgagtgttgaataggccat
ttctttgcttggtcgctttgttttaaaaatgaccgtaatggctgttgcaa
gcgtgggggcactttccgatcaagttcacttgaggatcacttgaagttct
cgaaaacgtgtttgtccaacctgtatacctagtgaacctattaacaaaat
gagatcagaatacgctcttaacagaagtgagtgaaatgtaccaaaacttc
tagggaggaacaattcaatttggagaatgagggcttgtgaggggtcattt
ggtcattttaatctgacatatatatcttgggggtcacgaatatattttta
agggtggcttgaaggtaacacaatattgtccagttaagaagtaccattga
ttgcaaaagtttatacctagaaggtactcactattaaagagaacaatatt
acctaagcagacttgtctttaaaggtaacctcatgctaaaagattgagac
tacccatgcatgttgaacacgaaaatgacatatttacaggtaatgtgaga
gaaaataaacagatgttaccaataatagcgaaaagtgaaaaaagtgtctc
atgactaaggagaagacaaaacattctcacaggtaatgtgaaaggaaata
aacagatgtttccaataatggccaaaagtgaaaaaagtgtctcacaatgg
agaagaagggaaaaaatctcgattattgacaaactaagattttttcaagc
aaaatcttgattccactttggtggtcaccacagtggactttaccgccatt
ttttgctgacaaaatcacatggttgggcctaaaataccactcgcgtgact
aaaaaatgatatgtcatgctcacagacgctcgcgcatctctccatcacct
cttgcttgcacatgtcacaaaacaaagaacaaaagagatcgtgaccatgt
ccaaattgtctccatctccgtctgctctccctcccccccttcaacagaaa
tcgcatttctcccaccacgaacccttcctgatgttagtgggactttttcc
cacagcatcttgatttttttaaacaggaaatagtgattgtggactgcagc
agaattgctatagcagcacttttgtaagtgcataatttttcaaattcatc
tccaggagtgaatctgggatcgctgcccctgccctgctgcttctacaaag
aaatactcacagcagggctgagggcaaggtaaggaaacttatatttccca
ttgcttacttgattttattttttaaataaaatatttcctcatggcccact
acccctttaccagcaattgttagtatcctagccctcagaccaaatccaag
acttttgctaccgctggtccattgcaaacaatgaaaaagaacaggggcca
tgagtgaaaggtgaaaaatatttatccatttttttgttgttgtgatttct
tcatttttttggtaatactcatgcactaaaacaattgttaacattataac
agtccccagactgaattggactcgtcacattctccctcccatacaggctg
aatatggatccttcacatttttgctttttccaagccccccatttattttt
ttaatggttgactccctcatcaagccgacagtgataacccaactggaaat
gcacccctcactttttcttcttttctaaacaagaaattagaaaacagggc
ctggagacagaggtgagacagtgctcatttctatttttctattggtttta
caagattgctaactaatgctttgaatcaagtcccccccccctccttgtca
catacctcatctttatgtgcttgatttgatgtcgccaaatatgggttttg
aattgagtcagaagggctaggcaccaaagtgaaataggtggagaatgagg
aggatgttagctcaaagcttcttaacttttgttgattagtaaattataaa
acccaaaataaaactttgcaaaaattatctgtccttcatcaaatttctac
tatttgttagaccttttggcatcaaaggtatttatagtttttgtattgaa
agttttttacacataggaggtattttacggtggtacacagggtggtacag
aaattgtatattttcatagtaaaatgaaataaaataaggataattagaaa
taatttttagctgacattaatttaatagccctcgtctgttgttacttgcc
ctaatgcgagcgaatttttaagataatttcggatccacgatgtatgaact
atggttgattgttgactatttttgtagctctgcgtcaatttaacatgggg
agcttgagcagggacaattaatcgaaaatcatgggtgagtgaggggagat
ttgtaaatcctcgaagtagcaattaattcttcttgtacctttctcaagat
gtaggagcttgtaggacacaatggcatgatggcggcaatggcaggatggc
aagctttaattcgtgcgcccccctttatctttcattgaggacagtacggA
ATGAAGTTGCAGTGgtgaaaatggtgtcatatcttgaaaaaaaacaccaa
atgaaaccaaatgaaagttgaggtcgcagaggatgtggaagtgagggcga
tcgtggaggaactggtgttgcagtggtagtttttgtggaagaggtgatct
ggcggcgtcggctgcagaaatcgtcatggtggggaacagcaatgagtacg
tctgttgtatgttgttttcctttttttgtgctcgtattctcacagtagag
cttgaaccacggctacacgttgtttttctgcgcctgagacgtttagtctt
tgcatttcatgagctcacatatgatgtttctcaacttcttgaaatactct
gaactcccatatacgtgtttaaggatgacatcaaactaatatattagacg
ttaaactaaaataatatctgctaaacaaatgagaaagacacttaaaaatt
aaaagtggtaatactttaaactaaaataatttttgtagcaagacgtcgaa
ctaaacggattattcttgtgaattgtgaatacatgaaacttaacgcaaat
cttgggaaatacattgaacccgagcaactgctagttgtaaaataaactga
actaaggtgtatgaatgaaagacgctgacgttaaaggtgtgacatatttt
tccagtcagctattcccgctgctccTGCATCCAGGATTTCGTAGGGAGCG
ATAGAGTGGGATTCGATGACATGATGTCTTCTTTTGTGTACACTTTAACT
GAAATGGCTGGTAACATACAATACATCATAGTCCatgtttttttacagtt
gttgaagtaagccacagacagactggcatcatggcacaattttgttgttg
ttgaaagggtatgaatggagaaatgctaagaaatgtccattatggttcaa
agtccagctaatggttcaaagtcaagtcagaccttgTGCCTCTTCATTAT
CACCAAGTACCACAACAAACAGATGATACAGGcacatgcactttctgata
cttccacccctatcatacaaaaattgtccctagtggtgtaataaagcaaa
ttgagacaatagcctcatgattgtgTCAGCAAACAGTGGCCGGCTACCAT
AAACccagggtatatgttacacaagaccagtcccatcaacattttgtttc
tctggtgattacaaaattcttaacacactggaactctcaaggatggtatc
tctgttttggcagcatcatgccaatatttagaggactgcataactccaga
tggttgttgagatattcatttttgccacaaaaatcacatcacaacaatta
cacaacagctagaaatggttagaataattatataccacattgttagcatt
cacgtcatccaggaggttagaaaattggcagggacactacactataatct
taccaaaaagatagggtaaaatttcaagataccaattctttgttaccatc
ttaattttgctagcttatcccggggtataggttacatcaaattgtatctt
ttggcattttaataacttgtaccccgcgtttACGGTCAGATTAAACAAGT
CACCTTATTTAAGACGGCTAAATACAATAGTTTGCCCAacgaaaatgatg
ccacaggtggagtaaaacatatttacaggatcgaaagatattttccaaac
ttttgaatggtattcttggtttgtctgattgaacagtctaccgcaagcta
ttgtcagttaaatgcaatggaccggaatgatctgccgttaatccctgtag
aaaattgttacgtttctacagcattttcatacagttactttgtttgcacc
aaaattcttttttcaatttaAGTGTTACCCCACATGACACAGAACGCTGC
CTCCAAATAAGTGGTCTTACCAGATCGACATCTTCATGGAAGTTGACACT
GAGTTTGTTAACACTCATGATCCTAATGATACTTCAAACATGCCCAACAC
AATAGCATACGTCAACGCATTGATCACTGCATCATCTGCCGTGTACAAAC
TGAGATTGATACCCACTGAAAGTGTATTTCATGGTACCTATGCAATATTC
TGTTTCTATTCGATATCTCTCTTCTTATTTGTATGTTATCTGCTGCAGTG
CATGTTATGCACATCAAGAATACCTCCAAGTACGACGGTGCTAGTAGCGC
TTCAGAAGCCCTTAACACTATGGAAACTTATTATTCTTCCAACGCCTGGC
ATTTTACGCACCCCACCACTGGACAGGTGCCTGACACCCACCATGCACTC
ATTTACAGGTCGATTGTTGGAGGTAAGCAAGTGGAAAGAATGAGTGGTTA
TCCTTGTGCAAAAATATAATTAACTGTGTTATATCTGATACTCCCCAGGC
AAAGCTGGCTTTGAGGTTCTGTGCAATCCATTAAATGCATATaagacggc
taaatacaataggagccctcctgctctgcctgtcatccgtgtgacggatg
aaagtgaagtcacagctggagtaaaaaaatatttacaaccatacatcgat
cgaaagatctttttacgagctttcgaacaatgttctcattttgttcgttt
gaacagtctttcacgagttattgtgagttgaaggcggttgatcggaatga
tccgatccattcattcttgtataaaattggtatgtttctatggtactaca
atagagttacttcgttccctccaaaattctttttttactcaaaataagct
ttttggaatatccactgtctggtcggctgggtatcatgatacccctagga
tacgtagtgctcctattgtatgtagcagtttaatttgtgaactatgactt
cctctgtttctacgaagtgcattcttcctagcttgagctacaaaaaatct
tgcattggctgctagtaaCAAAGTGGAGCACtcctaatattcctagatcc
ttaacgtcctgtttccaatttcattttttttgttctccctcatctagcat
ttttctaaacttgatctaggtatttctaaattgatttctaaactgagtcc
gttgagagggtaccagcatctatgctcaacaaaacattcataaaaaggcg
attctctcccgacatggggatttctgactcccaaaacatcttggcctccc
acaccaagacggtagcagttatcatcaatctgagagcgccatccccacgg
tgacatcctttgcttcaataagattgcttggtttggtatgattcaccata
ttggtcaagattttttatttctccttcacagtgacttttgcaacataaaa
tcatcacagtgccgtgaacaaggaaaaggagtgtacatgagggcagacac
ccttttagggcctattcatttatgtacacattATGATACTTCATCAAGGC
CGTGAAGGAGGTCAAGGGTGATATTACAAGAAGACAGCAGCAGGCCGCCA
ATGTGGAAGGAGAGGATGCGgtggattatgaagcggctattcaccaggca
attgaacagattcacggacggggcgagaaGcagatttatggtgattcaac
gagtaatggcaagttagtgggtggctgcgtctctttcaacctacataaga
ttgcctatttggaagatcattaatttttatttaggaatatgatgcataat
gtcacaagctgaagcaagtagttctgatttgctttgtacacagcagatca
gatggagcgaaccttagcttcaaaagatcttcaattcgttcatgttcatt
atttgattgctcatttgaaaatcaaattcaaatgaggtatttatttaaaa
gctaatattttttagtttaatttgtttacaattcattctcagcaaaagaa
agtcattaatcatcgagtgaagctgcattgctatacttccatatagatga
ctgctgaatgaattagaccagtgcttccatcagtctacctgatttttagc
ttccccataatcatgggccattagatatatgctccactaccgtaaaatgc
ggagcataagcacccgcaaatgttaaaagatacattttagttgggcttct
acactgtaacaagctagtgatattaacacggtgaaaaattattggtatct
taaaacttacctcaaggtagggatattgtacttacgtcacaacacatcac
aattcgccctccatgcttcgtccatgctgagaactctgacaccatgtgcg
cgagatgttagtgacttccgacggaatcggaggtttctcggaaaccatcg
ggagtcacggggagcgctacatatgggcgtgttgctgatgatttggagaa
actacccaagagggttttagttttaatttataggttagaacactataaaa
atgtaaatgttccgaaaatcggatatttggggcttatacactggtggtgc
ttatgctccgcattttacggtagcaatattaggaaaacaattgttttcta
tcctattatatgaaaatagaactacatataggacttatggatttctaaat
tggaatattaCAgtttaacccggattataagtaccacaaatgtcaaaagt
tacatttggattgtactcataatacatccaaagtGCCAGaaaaaggattg
tgacccactttactaagacaatgggcctaacccaccacacagcgcagaag
aactttcatgaaacagaagaagaatCCCGACACTTCATCAAAATGATGAA
TAAAAAAGTCGCGGATTATGATCTATGTGATATAGTCAACATGGACCAAT
CCCCTATCCTGTATTCTTACCATTCAAGTATAATACTCAAAGTGAAGGGG
AAGAAGACCGTCCGTGTTCATGCTTCCACAGCGGACACAAAAAGGGCAAC
TCTTGCCGTGACCATTGACTCCAACAGGAAGATGCTACCACCCATGCTTA
TTTTCACAGGCGCGACAAACGGATGCAGCGCAAACAACAAATTCGGCACC
TACCCTGATCGTGCCCACTATGGCTGTCAGAAAAAAGCCTGGATGGACAA
TAAAATGCTGCACAAGTGGATCATCCTCATCCTAGTTCCATGGAAAGAAA
CAACCACGCCCAAAGTTGTTCCTCTTCTAATTCTGGATGCCTACCgcgtt
cacatgatgggtactatagttaatcgaatccaatccctggggatcgaggt
gattcacgtcaccctgggatgcacatatttgtgccaactggttgacgtag
gacgtagggatcaacaaggtcatcaaatgtggcatgcgtgaaaaatggga
ggattggctgttagagggagaggggatagtcaatggagctgccaaagagc
cgacacggaagttagttgctgaatggcttgttagtgtctacacaaacatt
agaggtcaaacggtaagagacacatggatgaaaaaagggtatgaatggtt
ttaaacagattaacaattaattagtaatgatatgcatgtttttgtttcca
attcagttttattttaattagtatcatcaattgaaattgtctacaactcg
cgtgcgcataaccacgattgtggtgatatagaccatgcatggagcggttt
gcatcatctcttttaaacacttccgtgatgcatacggtacatccattgag
ccgacatccattgtccacagccgcttattctcgcacaacaaaactaaccc
gacatccattggagccatcaccgttgatggtgtaagatgaaagttcatgt
ggcaccatcatccgcaaacggagaaacatgccaaccccgtagtcttgttg
attcaagaccgatgagtttccacatccaaatggatgcaagttgcaacttt
gtccattgtgacaggacaaaaagcagacaagaacaattcaaaccattatt
ttgaaaatagtaaggttgtgtggtgagttttgcggaaataggagtaactc
aacaatgagccagagttatggggagccaaacatatcggcgtattgctgtc
atcaacgaggaactaactgggtggTCCCCACTGCACTTTGGGACTTATAA
TCTGGGTTTAAGGTAGGCCGGCTCCAGTAACATATCTCATGACATTTTGA
TAACTTGCTTTACCCTGTTTCACAGTTATTTAaccctccaacaaattgct
gcacaattatgagttaactagccgtaaatctacactagttgtttcgtaaa
caagatagagatttacggcttgttaaatgatttttaccaattattaccta
catatatatctatctatcactacttaccatgtttaagaggggtacttcaa
taggaaccgcaccatccaatttggaaatttttgcatttgtgtggcaaaag
catggcaaatggtgctaactgtgctcacctaaataatgataacaaataat
attcttggtgggggtctatcgtgGAGATGTGTGAAAGTAAtggttcacgt
ccaatgtgtcaaaaaatatctcatttggaactcgagacataattccagta
gttgaaaaatcacagcagaaacttataatggccatcgtctaaaaatatct
ctgtaggaaattgtcctcggaacaaaagtctcagtaggattcttcccgga
accaaaatcccagtagattcttcctggaaccaaaatcctagtaggattct
acccggaacaaaaatctcagtaggaacattcccggagcaaaatctccgta
ggaacaacactattcatgatctcagcactgtattaaattatttcatttgt
gataaaaagatgcaagcttgttcctcgagacatagaaaatattcatattg
ttccattttcatatcaaaaatggatttttgttccatgtaggatgaaaaac
taagtttttgttcccagtgagatgcatttgagttttgttcctaccaagat
tcaagatcccaaaaagttgtggcgtacatttttcctgttgaaatagaaac
acatgaaaatcattgcatgatccatgcaggattgctttagggcgtatccc
ttccaaacatatgtttcctgcatctcctgtgcaaatttttcacgaggaat
ctatcggtgacgtcagattgactcaaaagtgagtggaagtgggcaaaatc
aaatttttgatttaattaCCGTTTATGccggattataagtaccaaagggc
taaatcaatcgacatttgtgtttttcgagtggttttcccatgctaaatcc
attggaaatcacccagttagtttctccttgatgccagcaatacgctgata
tgtagcgctccccgtgactcccgatggttgccgagaaacatccgatgccg
tcggaagtcactacacatcttgcgcacatggtggagggttggacagcacg
gacaagcaagggcgggaggggtacaatatggtacaaaaggactacctaga
ggtaactttcaagataccaataatttttcagcgtgttaaaaacgctaact
tcagatttatcataagtacaatccaaatgtatcttttgacatttgtggta
cttataatctggcatatacggtagtgtcggtattacggctagtttgttaa
ctggGgagctgtgtgaatggtcttctaaacaaacaatcccacatcattta
gttcagcatctttcccggattccttcaagttcattgtatttgactactat
tattcacttttgttcagcgtattgaaggaaattagcgggaagttcagcgt
attgaacagaaaagagcgattagtttagtgtcttgcgactaaaattattt
tagtttaatgtatagcaactaaaattattttagttttttgtattttgcat
tagttcagcgtaaatttttttagtttaacgtctaatcttttagttcattg
tattgataaaacatgggcctgaaagtttaacggactttacggagtcatga
accgtgatgtgtcaactcacacaactatagtacaatagtggttctcaaag
ttttttcccctcagatctgatctccaactcgacactccgccaatttctgt
gacgtattataccagtcctcgtatgtagaggagatgattgcatctgaggc
attttgtcacatcctacggtcattttgcaagtcccttgggtgttctaatg
ccagaattggctcaattttagtgacaaacatcagatctgagtgatcagat
ctgatctgagctgattttggctcagatcagatctgaccttctcagatctg
atgtttacttttattcacgaccgatcgtgatctcacctaaaaaaacatcg
acaattctcacacggttgtgtgcacaaatctcgccccatcaaaacaccat
ggccacttcatcagcacctccccatcccatccttgtgccaacttcggtgc
acgaagattctgcagttcccatccttcgtgtcaacaattttccggtcgac
gagcttttaatggttatgtttttaactaagaactggttctaatgtattta
gtttttggcaataaaagtatactttgtaaattaatcttgtattacaaaac
aatattgtttcaaaagacgtcatatgattcaatttaatcacgctgtcttc
tccagatgaattgtaacattctggcctgcgatgaataatcgacgagcgcg
atcacggcatactgccagtgacgacagcagtcgcaagcgagtgctgcgac
gaggcatggctcgaacaaaatgggcgagatctgtgaagccatgtaaaaat
aacaaaaaaattaatatagatagttaattactgcgtctgatgatgtaaaa
atcgtataaaaagggatctcatagttttctgaccctcagatgtgatgcga
aattttgcatgacgtctgacataagtgcccttaattaattttctgtctat
tgtagcaaaaaggaagtgatcacatctgaggggggaaaaactttgagaac
cactAATACCATGCTCAtacagtaccataggccactaaccaacgtgacat
cgcgaacttctggttttaTGAAGTACCATACGGCATTGTAACACCTCAAC
ACAATCATGCCAAAAAATCAGAAAACCATAACTATCATCTTCTTTGCTGC
CGTTGCATCCTCATCGCATCGGTGAACAGATCACGCTTGGTAGAACTGGC
GGACGAAGCTAGCTAGAGCAACAAGAAGCAAAGTCTCTCTGGAATCCCAC
ATAACATACAACCACGCAGCAATGAATACGCTACTGACCAACTCGCCTCT
CGTGTTGGGAGCATTGATTGAAGAAGGATTGACCTTCCACAGTGTGCCCT
TATATCACTCTCCAGTTTCATTTCTCCGCCGGCACGCGATACAACATGAT
GCCTCATCTGTCACACTTCCCATGGCGAAATCCAAAACCGCTACAAAGAA
GAAGAAAGGCATCAGCGTCTCCGTCCTCCAAGGTTTCGGCTCGCCCACTT
CCACCGCCAAGACGGCCACTTCTGGAGGAATCATCAATCGATCCAAATCC
GCCCTTCTCTTTTATGACATTCTCAAAGCCAATGGGGGGATCCAATTTAA
GACGAGTCAGCTTAGGACAAGTCCCTCTCCTGGGCACCGACTGTTCTATC
AGATGAGTCATTGCACTGCAAGACATACTCAAAGGAGATCCCATCATCGA
AATACCTTACGAAATGGCATTGGATTTTGGGAGAGAAAATGCCGATCTGA
CACTGCCAGTGACACCGATTTTACAAATGTATTGTCAATGGAAAAGTGGA
GGAGAGTGGCACCCTCGTTTGAGGGGGGAGGAGAAAGAAAATTTGTTATT
ACTCCCATGTTGCCACCCTATCAATGTTCGGATTGTCTTGGTTCAACTGA
TTTCTTTTCGGATACAGCATTGGAAATGATGCAAAGTACTTTGATTGTGG
AAGAGACTTTGTCTCAAAGGAAATCGGTCAAAGCTAGGTAAGAAAGAGAT
ATTGAGACCATGACCGCCATGTCGTCCAATTTGTATCGATGGAAGAATGG
TGAAAACGAAGACAGTGACATCGCCATGTTTTCCCACCTCCAATCGGTCA
CATGGTTAGTTACCTCACGAGTTCTCACTGTACATGCATGTGCCTTGGAT
GGGACCGTTCCCCATCGTCTCTTTATCCCACTCATTGACATGTGCAATCA
CGACAGAGACAGCCCACATATATTATCTGGAAGAGCTGAGCCTGACGGAA
TGATAAAAGTAATTTCAGGGGCCGATGTCAAGGCAGGAAAAGCAATTGAT
ATCTCCTACGGTGGAGGGGTTGAGGGAAATGATAGATTCATACAAGACTA
TGGGTTTTGGATAGTGGTGGAAGTATGGAACGTGCCAGTGGAAGAGCTGT
AGCTGAAGCATACAGAGTCGTGGCAAAAAATACTTTCTTTGGGAAAACAA
TCATCAAGGATAATGTCACAAATCTCAGTAGCAGATCAAGAACCGGCGCT
GGAGGCATTGACACTGACAAAGTTTGGAGGAAGCGGAGAGGCTTCTGTCT
AGTGGAAAGGTTCAAGTAATGATGAACGCATGGCTTTGAAGTACAGGATT
GGGTTAAAAAGGACAATTCATGAGGTCACATGCTGAGCTGATGCTAAGTT
GCCAATTGAAGAGGATAGATATGTTCTACATTAACTGTGGGCCAGCGCTC
ATGCAAGAAACGTGTCATGGCACCATAGTGTGCTAAATTATTAATGAAAA
TTTACTTCATCTTGCAACTGATTGAGAGGGAGACCTGCATTTTAAAATGA
AAATTGAGAAAGAAATTAATTTGTAAATAGCACTGTTGATTTGCATCAGA
GCACTCACAATATAATCATGGATCAACTGActggtgatgatctgaagctc
cattggaacctcagtaagcagcagtacatactcagaaatacatactgcat
tcagtgttcaacagttcctagaccttcattccaaggggtttccagcaaaa
gtgttttttctgactatagccttataaaggagctcatgagcagtttatga
agcaatgtagatttttgaagtcaataccaacttgataccaaagaaatatg
atacaccttgtccaaaccatcttcaaaaaaggactgcccacaacactgcc
gctccttatgtttcaatcatttctaactccaactcatcttcaacaaagga
ccacccaaaaaatatgagtcattatgatgcaataattccaaaaaatgcat
ttcctaccctgcacaattggaaatatcaactcagccctccggaactgaac
catcaaatcattgtatccaacaccatgttgttctcatacatagatcctga
tagaagaacatgccaaaatattattacaacctaatagttattcacattct
acttgatggtaatgacttgtacttcagtaggaaacacaaatttgagcatt
tatagatcatagttttaatataccccttgaatattctgacaccgacatta
gtgactctttctatcatacattgtgtctgtcttcctttagaaatattatg
tttctggtgagatagcacttgttttagagtttcacaaatggtccatccct
aggcagtccagtccaaatgtactccactcatacaccaattttacatttct
ctttccctctactctaagacattcatgatgttagtcaaggcgaaatacaa
gcccaggttccttatgtcaaacctaataaatgccaccatgtgtaagaact
ttgcatgaataagtacatgaactgtacaaaatagtttagacactcatgac
caacctaacacaataacctatgtgcaaggacaatccaatgcccccgccac
cttcaagtcatttgtggagaagtttatggtgttgacgctgcagagcaaag
gcaccacaaacaacaatggagccaagaatagggcaAAACAATGAAGTAAT
GTGAGACATTTCATGCAACAATGTCGAAAGTAGTCTTTCATCATTGTCTA
TTACTTTGGTGgcgagtcactgcaaatgaaaaacacccgtaacctccccg
tacactcgcaaaacgtcagagtgtacggggaggttaccggaatttcaaga
gtgtacgggaaggggttaccagtttttttatacattacttaagccgcatt
tttgtttatcacgctaagctttgaagcaaaaaatctttggaatggttgtt
tgtttcgtgactcaaatttagcgaatcacgagttgtaaacagcaagatca
actgttgggtctagttttggtttcaattctaggcttgatctatgatttca
tttggtgagtgcgtattgggcctattcatattttcaaaatattatggtac
tatcagaagtgactgcaccaaaaaatgagaacacataagaataataagtg
gggctgaaaattggagtagtgtgcctacgtgtttgttacttattcctttg
tataacgtcacctaattcttgtgtggcatattcgtatgataatacagttt
ttgtacatctacatatggtaccatactacaacaatggtgcttgacccaga
cacaactgtagcagtgtgccctctcactgctttcacatcacacaattatt
tttttcaattacatcactgataccccaccggcccatcatgggaatggccg
aaactcagtccacagactaagttgtccctcccgctttgcactgccatgtt
gccaacaacaattggcggcggcgggtatattttgggggtgagtaatcacg
atttcgtcttgttctgcagtattatactcactacacggccaatttttttt
caattaattagttgcaggcctgccggcaaaatcgcgaaactcagtccaca
gactgagttaggcattccgcttggaccgccatgttgccaacaacaattgg
cagcggcgggtatattttggggtgagttgtgatgaactcaccatttttcg
cactataatactcaccacacgtccattttttccaattaattagttgcagg
cctgccggcaaaatcgccgaaactcagtccacagactgagttaggcattc
cgcctttggaccgccatgttgccaacaacaattggcagcggcgggtatat
tttggggctgagttgtgatgaactcaccatttttgcactataatactcac
cacacgtccattttttccaattaactagttacaggtgtactggcaaaatc
gcgaaactcagtccacagactgagtttggcattccgccttggaccgccat
gttgccaacaacaattggcagcggcgggtatattttggggtgagttgtga
tgaactcaccatttttgcactataatactcaccacacgtccatttttttc
caattaactagttacaggtgtactggcgaaatcgcgaaactcagtccaca
gactgagttaggcattccgccttggaccgccatgttgccaacaacaattg
gcagcggcgggtatattttggggtgagttgtgatgaactcaccatttttc
gcactattatactcaccacttgtccattttttccaattaattagttacag
gtgtactggcgaaattgcgaaactcagtccacagactgagttaggcattc
cgctttggaccgccatgttgccaacaacaattggcagcggcgggtatatt
ttggggagagttttgattaactcatcatttttgaccctattatactcaac
atatgttaattttttcaattaaatagttacaggcccagttctgaaatccc
caaaactcagtccacagactgagtttgagattcgctttgcaccgccatgt
tgccaacaatatttggcagcgggggtatattaacagaggtgagttgaata
gaatacaattatttctacacatgtcttgactacatctaattttcaattat
attatttcaggccaggcacgggaacagccgaaactcagtccacagactga
gtttggcatttcgccttgcaccgccgtgttgccgacaacggtttgcagag
gcatgtaaatttttatggtgagttattgaagtcatactatatttcaattg
ttttcatttcagcttagtttcaattaaataattaattttcttctaccttg
gtgataatattgtccacagtatcgtttttcatcttggagcagcttggggc
tgaaaatttggcacctgtgtcattttggtgggcgatgtgttgggcgggcc
cgtaaaacatgttaatgtagtatgtttaattgtattagtggagataaatt
acacatactctattattgtagtccaacagtaggtagccctcccggtagcc
ctcctgtaacgttctggtagccctcccgtacgctccggtaaccctccggt
actctccggtagccttcccgtaacgttcaggttaccctcccgtacacttc
cggtgtgccaccggtaaacatttttttagctactaagtgatgcagttata
gccactacttagattgatattgattctaagacttactgagaagtctgttt
tcctgaaaaaagtaccaattcctagcgtacgtagaaataaatccgaaagc
tcctttttgtctcaaatttcaggtaaactcccggtagactccggtaaccc
tcccgtacactagtttacaggagggttacagaagtgtaccgggaggttac
cggaaaattccattccgggggcttcggtaacctcccctacactcgagtgt
acggggggtttaccggtgtttttcgtttgcagtgGTTCAATCATGGCAAC
ATGACTCTTGGTCTTGTTGGGACTGCACAAACTCTTCATTCGTGTGATGC
CGGCGGTAGTGTTCAGTTTCTTTGACCAGGTGACTTGGACTGATGAGAAG
GCAATCCCAAATGTGACGCGAATGAATTCCGAGAATGTTGATGTTAAGAT
TGAATTGCTTTTTTTGTGAAATGCAAGGCTGGTGGTTTTGGATGTTAGTT
GGGACTTTGGTTTTGCagttcccagacctttctcccaaagggtttccagc
aaaagtgtgtttttgttaagagtatagtcagagaggggctcatgagccgt
tttatgaagaaatgtagatttttgaagccgatatcaacttgataccaact
agactgccaccatgcctcttTGaactctttgaattttttacaaatgcagg
aaaatgggggagggtagattgactgaatttgcctctgaaagcattctttt
tgtagaatagaaggaagtgaatgattgaaatttgttttgagaatgaacta
taagaaatttttctttggtggctgttgctacttttgttgatgtattgaat
tgcttcctgctatgtcactaaaaaatggccggtttcaactcaattggtga
catattttgatatcagcatttcaatactctttttaatccctcattctacc
cagtctgttgaatccaataatttcactaccatggcacgtccacaatgtta
accacaacaacaacgctggtgcaccctcatcaacggcgctaccttacctc
tcattcaaacttgtccacagtttcagcaatcaacaagtaaacatgatcgt
gtaattatgttggcaaattttttatgttactagtggtcttattttattac
attatgcccgaacaactttaaataattcatgcatgtcaactaaatttatt
cctcatttccctccctgtctgtatcactcctgtctttgttgttatgagtg
cctaccatctcaatgaaaagtgtattgttcctaccacaacctgaaatctt
tgttgttgttttacccaaacttttgaatagttgattgttgagcagtgtta
tgatgtaggagacatcaattttgccggattcttcttacttctcatTCttt
tgttttgttttgttttgttttgttttgcagtttttaagaccctccaaatg
tacaaagataccttttgaagggtcttataatacgtgtaaagctagtgata
gaagcgcggtgaaacgataaatgtatcatgtttatctacttgttatattt
tttgtactatatttcactccatttcccgccattttccaatccatttgtgg
tgaatttctatcaatctgtcacaattcaccacttgctgcccactttttcg
gatgatattgcttcgtcgcgaggtgtggtgagttttgaggcttatggagt
gtgtcccatgtaattttcgatggtagcaaaaaaaaatcgtgtaaaaagag
ataaaacttaaaaagagataaaaagtcaccacatcatgtcagacaatatt
tcgacgtgatgcccaacacatgcggccccacagatcacgcacttcgatta
ttgtcaaccttatcgctatgcacgcacgcacctcatcattaaattgccct
atcacgcactcctccctacctgaacgtgcacaatccacgcacgataaaca
caaaggaggcactgcatcaaccagggcaacccatccaggcactgtcatca
accagtcttaagttcacatccaaccgtcccaacataaacaagagaaagtg
tgagtgctagtgtgttttacgactgttgttctagcttactttacaaaact
gggttgaacatgaaattagcctgatatgaccatgttgtccaagcatcatt
gagttgttttggggacatgtttggtagaaacctgctgttaacaaaccatg
ccctcttacacacatttacccctctctcattcccgattcccccacgatct
gtagctacagacgctgacagcaaagtctgatctctccaaaatcttttgtc
attctccgcccattctggctacagaactttttgcttttcacacttccaag
caaccatctttgcacggtaccctttgtcataaacattggtgaatggtaag
acagataactgatcatggtcctcttttaattggactaaatcattgtttgc
aaaatgcatctgatgttcaagataaccttccctcctgttatagtcagatt
cacttacagctccaggccataaatctccaactccaatccaaccaagcaac
ttaatgaaaacgcctcctttgaagggattctgattgtagtatttgctgta
ggtaagcctttgaatatcagcatcactgaaagaaattgccttgatgtttg
tcatgtcccacatcacaatcctctgatctctttggtatttttcattctat
tttggcttttgtagtgccaaatcctcctcctgagatgcataagctggcca
ccgctttcttgcctcggattccagttcatatttaaatgcaacaatcttca
tgagaatctctcgtttcggaccgtaaactttcattgcatcccagtatctg
tccagtgtcctcccccacttgtattcaaagtgcatgaaccattcttcaaa
ccatgtcagtgaggattcttgcttcgatatcagcgatacatcaccgttac
atacaacaaaaatatacgacaataaaccagatagatctggaaacccggta
cgccgcttcacctcgtcatttgtaacttcaaacccaactgatggagtgtt
gtgtacattcatcttccgattctttgggtttgctacttgttctgtcagaa
tgaatgtacttgtcccattgggtgacgttgtatttggcatgacggaatgt
tgctgtagtcctgctgcttgtttgacttttgaattgattgtcatgtgttg
ttcatttgttatctgctcaaatgtctgattaagcaccaaacttgcatgaa
ctgcatcggcatgatacttttgtgccttggccttgtaatagtctctctct
tcttctacttcatggagttgggctgctgttgattttgttctagaaatatg
tgccttctttgtgggtctgtccgtagaattgccatcatactgaactacaa
accctttgttgaatatttttcaagatccctctaaaattcattttaactcc
ctatcagtccctattcctgatgattcgttggattcaatggcagtagactt
tggaccaatgtttgcaggaagggtaatttttcatcgctctgaccacaatt
tctgtccataccttacgttcacccgatgtgtctcatgagcaaaagaatga
attttgcaaattctgaatgttgtcttgttcgcatcagcatccagtcccat
ttgacgcagcatttctcttctgtgaaacaacttaatttgtctatgaacaa
cagattgtttacgaggctttcctttgagttccggtggatactttggcgca
ttgtggtacttgatgtgtttgtatttgaatgagcccgtattgtcttttgt
gtagttgttcacggggcatcctaacttatggcacttgaggtgttttgctc
ggttaattcttggccgtgcatcgtggagaggaagctctctatctctcctt
tgaagacgtgtccgagctgcaatggctgttgttactGTTGACTGTGctgc
agtatgcctcttattattgggtgtttcacgtatgtttgtcggtactggtt
ctgtgctggcgtactaactatttgcatgttgccttctttggtgaattcct
ttattgcaatacagttgttgcttgatattgcggggatatcagaatcagaa
gtctggaccattagtgtggatccattgagaactcttcccatgataaagga
atcagcttgaaattcagctgtcttaacattgtcgacaaaaccgcatgcag
cctttctcacatgagcagcactctgctccaattcaacaatcaactcatca
tccaaagtacctgacgctatattcgaaaatgctgcctccgcacttctgca
ctccttctctagcttagctatttctttcattatttcacttcaatttgagg
tgtctagatgtgcacgtcggcggagtgaacacaaatctttgcgaacaata
gataccttgatccggttcctgtctctgtcagcttttcatttgtttgtggc
ttgtttgcaaattggtcggactttagcatcacaaactgggatgacacata
gaccagtattgacccacttgaccagatgcctagccagtgattgtacattc
ttgcctatcttaaaacaggcattactgcaatcaacatcgatagttggggt
tagcatgtcttgctcttttgcaagacctcggcacatgtcaacaatatcac
ccattgtgaggccacggagagagtagagtacttgagcccacaatttaaac
ccatgatggtattgtaattatttccttcacatagtgtggcaaaagtaagt
gtgatttttcgtaaaactatgaaatcatgttgaatgcaaaattagaaatt
agtatagtttacggtcaaaattagtatggtacactgataattttgctcag
taccgaaattgtgacttgcacaattgatcgtgatgtgtcactctagcact
tgagagacattgcatGAAAATTGAGCGATCCCATCATGTGATCAATAACT
GTAGGCTGTACCAGTTTAATTgtagtagtgacgtgttacatctgacgttc
gtaagtaatgtaccagattctatagaatgcaaaaaaataaaattgcgaca
ctactctcctacaccatgagaatttccgccaccgccgccgccgccaccgc
atcacgtcgatctcgtccaataccgtcacaacaccaggtcctccacgatc
gccctcaccgcaccatcccgccgcttggtttggccagattccccgtaatt
tacaaggaatcacaccatttctgcaggccaaattatgttacacggccacc
atcatggccaggagggggaaagatgggatttcagggcaggcaagttcatt
tctgaattcaatcctctgccattttcccccataaatcattaaatttgttt
ccttgtttctcttccttaggtggttgcctaggttttgctaggttgccttc
ctgcttttgatggtgatgactcaccatccacactgaagaattaacaatca
accgcaatacactatagaatttggatgggttgagctggcatgggaggttc
ttgtcatggtaataaccatgattttgtggatttgcaaagaagaactgata
tttgtcatctgttgaaggaacctttaagtggatgtggtggtggttggcag
ctcaaacaaaaatggggtagcactatcaggcaattcagttgtttgtttta
aataaaatgaaaccaatagaagccgagcaattagaataatcaaatttaat
aaaataatctattgcaattaatctttaaacatattttcaatggttaaagt
agatttatgctggatttacgcagtcatctctatggcagcagtggctatct
gtcatgatatacaacacatgacagtggcatgttcaacttctgtgttggcc
taggcgaccctgtttgagcccttcctcactcccatgtatgtctggagtga
ggcgaaactatattgttgcgacaatttttgttaatggaggagttatttcc
agtgtaacatgacaacatgatatgatggtcgtgattttttatctcaagaa
tgactatcaaccgtgattttgaaggggaagtatcagtcccagactccccg
acccatataccaatcgaaagctcatgaaaagaggaatatgaagtattttc
cgcaaatcttgctgcaagggctgtggaaaaagttataatcgatctacaaa
aattgatgagaatcgtaatttttactacaattaaactggtatcatataag
aggttactacaattaaactggTATCATATAAGAGTTAaaaaaaaagtgct
accatcgtgtttggaaaagggacacaccccataggcgtaactcagcaacc
agaaggagttatgaggagaaaaacctatgggcgtgttgtactctatgaga
gcaagcattctaagatggctctagagtattttggggtgttcatcaacgAA
ATCatttctagatccattgaacttatgcattatgaaaaccacttttctta
ggccattcccgcagctccATTTATCACTTTTACGGCTACCTAccgtataa
acctcattataagaatgggcaaatgtacaaatgatacctttgtctgttct
tataatatgaatgttgtatgtgtttttaacatgggaggtgtgaaaagtat
ctgttattttttttatttttttaccttgcactgcaatacaatagccattg
ggctgatctgcttacccaccaatttgtacagcggtccaaaccgcccaccc
acagcccaccttttaaaCGCGCCATCCATGAGATTGTCAATTACATCTCT
CGCcttctcgatcacttctcttactcatctccaattaaagaagtgtctgg
atgccttccaattccatggtgacagtgctgtcaccatggcttttgaagga
atcaatccttctgtcatgtccgtgcctgcagaaccccaataaaaattcat
tgggaaacggggcgtctcacttttgaatcaaaatggggacatggcagctc
cgtttttcatttcattgccattgaaatgaagcaatggcaatgacagcaac
agttgtcattgccattgcaatgctctgttgattgttgaataaatgactaa
ataatgatcattactttaatttctgtcatagacaatttgtctcataattt
tcatttcgcgatggtccacgaaactcccattcccatcaccactgtttcgc
gcaagtccttctctttggagttcaagcgccacgccgtgtgctacgttgac
aaggccgtggaagagaagatggGCAGTGTCACTGTTgcgtgcaacgtatt
gtgcattccacactactactacgcatgctggaagaagactttggagaaag
ttgacgaactgaagaagaaggacgactttgttgcgtaccgcctcaactcg
ggttctcgtaaaatcgatccagggcgtccaagcaccctggaaggaataca
aaccactccattttcgagctccgcaaacaaggcatccaggtgagcaattg
cactgtgcgtaaccacgccagtcgcatgtccactcagttcaatgccaaat
ccctcacggccaagaagaggagcattttccgtttcgttaagaagatggGC
TACACTCACCGGATCGGAGCCcacattgcccagatgaatcacaaggacac
cgaggatgatgcactttattttttgtcgtacatgcaacagaaggtcgctg
caatggacccggacgacgtgatcaatatggatcagatgcccattccctac
ttgtaccacgcgagtaggacgttggacgtcaaaggaaccaagacgatcca
cgttcgtttgtcgacagcggacactaaaagaacaactctcgctgcaacag
tatctgggagcggcaagcttctcaagccgttcttgattttcaaaggaaaA
ACGGACGGCCGGATTGCAAGCAGGGAACTGCAAAGTTTCCCAGAGGAATG
CTTCTACGCCTGCCAATAGAAGGCGTGGATGGATGAAAAGATGATGAACC
TTTGGATTGTTTTGGTTCTTGAGCCGTGGAAGGCAACAAGACACCCCAGA
ATTGTCCCCATCTTGATTTTGGACGCGTATCgtgtccacatgatgggatc
cattgtaaacaggatccagtctcttggaattgaagtgcatcatattccgg
gaggctgcacttggttgtgtcaaccagtggacgttgggatcaatcaccca
atcaagaaggatatgactgagtagtgggagaagtggatgtttgatggagg
tggaatcatcgatggcatggcaaaagaaccaactcggaagttggttgcag
agtggattattggagcttacaaaaacatctcagaggaaacggggaaggtc
gcatgaaaaaaaacgggatatgaatggtttaataactgattatAAGTTGC
ATTTATTTGTCAAACCATTATTAGTTTACAAACTACAtttaattcacgaa
ttccatgacctccccaacagcgtacccacgattgtggtggtacaggcgcc
gtgccgtcctgttcttgtgctcaggtgaatacaccgccacgagacggaca
agtgctccatcaaaccttctaccattttccccagccgcgtactccctagc
ggcaaaagcaacacgacaaccatcagatccgtcagggttcacggcaaagc
aggcaaattcattctcgacaatcatccggacacgtaaaagcattgccacc
cctccatcactgcgttgcaacacaacaatgttgccgcatccgaacggatg
caactcacaagactgtccgttattgtctggcaggaagccgacaataatga
tttggtgctcgggaggagggagagatgagagagggagcaccattgttttt
gcgaagacgtgatgtttgtacttttttgtatgtacaaacagtaagcccac
cagtgatgtgatgatgtgtcatgtgtgttttcacatgattccccgtaact
ttgcttcccgacggagttacggggagcaacacatatgtgtgtattgctgt
caacttggggaatctaacggagaaatagttagaGCTATACCGtatatcac
ggtttgtaagaccccacggattataagagatgttttcccgattttgttga
catttgtgttttccggtagtaaatgaccccggaggttctaaacatatctg
catttgattctcctcattccgagcaacacacccatatgtgtagctcccag
taactccggttggttgctgagttctgatgaaacactgtaaaactcaccac
acacagcatcacaacacaacacactgtataaatcgcgaagtatgcaaaga
ttaaagggattgtgccatctcattacaacatatcataccgtaataggtaa
gttcacaagatacaattaattttttgccagtgttagcatcgctagctttg
caattatcaagatttttttaaaaatcttagtttatcactgagcaggtttc
tccttctccttttccttcataagattttttttaatttttgcattttatag
gtgaatccacagatacactgctgcaaatacccgtaaatggctaagtgttt
aggttctcatgcatgggtattcaataactattgatatgtgattacctcta
aatttatatctggtcctttgccttaataagactttttttaacttttgaat
tttataggtgaatccacatatacactgctgcaaatacccgtaaacgccta
agtgttttggttctcatgcatgggtattcaataactattgatatgtgatt
acctctaaaattatatctaaaattaatttatagcttggccaaaaattgtg
ctatggaacatatcaagtaaacgcatcatgctgtcatttggacaaaaatt
gttttccattttccatttcaacgcaaacccaaaatggtctatgaacacac
ctagacgcatcacgctatcacgttgtaaagaaattagaaattatagcgtg
gccaaaaattgtgctatggaacacatcaagtaaacgcattatactgtcat
tttgacaaaaattgttttcaatctcaacgcacaccaagaaatggtctatg
aacacacctaaacgcgtcacgctatcacgttgtaaagaaaaaaaatcact
ttcaatgcacatccgaaaaaattcactttcaacgcacatccaaaagccgt
caatgaacacagttaaacgcatcacactattactttgccaaaaattattt
tccatctcaacgcacactcaaaaatggtcaataaaaccatcatgtaaatt
cattatgctgtgtcttaaccccaaagatcaccaaaaatatttttcatgtt
agcacagtaaggaagacgataaccaaaaattaaaaaatcttagtttatca
tcactgagcaggtttctccttctccttttccttcatgagTGGCCCCAACA
TACATTATGGTGcaacactatgaaactaagaaccagcacgaaagcaccat
agaaacaaacgtgataaccatgcactagaactgccacaataaatcataat
tgttgtgtctcctggaactgtaatagtggcccctcaaagcaaaataaatt
ttcagtcttctcacctgactacaaaaatggcgattattatgtgagtatat
tacatctaataacaacatgacacacatcggaacgagcttacctattttgt
gtcgatcctctgaagaaatatgatgggtagaacagtgtgatgggttttgt
atggcaggctgaattatgggaaagcagcaaaacagtcatgatgagaaaat
gttgaatacttcaatgaagaactagccctatgctaaaatcacacatagct
gcagcaaaaatgacacactcatgaaaactggcacaccaagcaaacctaag
ccacaatttttgaattctgccaaattgttggtgacatcccatctttaaca
tgtaccaaaatgcagtaaatataggccaacacattattgaagagcgactt
ggccactatgccactcattgctgtaccaccaagtaagaccactgattatt
gtaaaaatgtgtgcagacaacacccaacaaaatgaggaaccgagaaacca
ctaccaccaaaccaaacttctcacaacatgataatatacaaaatggctaa
aacatattgttttccatttcaacgcacacccaaaatggtctatgaacagc
ccaagtaaaaaatacattcactttctatggtataaaaactgcattgccga
tgaaaccgtagttccgactgttattcatcgtcatttttcatgatcacgca
aaaatgtaacaacacgtcacgcgatagctctacttaagctcacaagacta
ctctattgcccaagtaaaatgggcattcactttaaatactttataaaaac
cgcatagcctataaagtgtgttctcacaatatcactaccgtcatctttaa
agaccaagctaactatgaccgaaatcattggctgcttgaagcaataaaaa
acattacttcactaattgtctatgacttcaattcaagactgatgacctta
caaatgagcgacatctgacacactcagccataccacacatctactgctaa
aaaatcttgcagcggctgctagtaattataagatatgttctaaagtatca
agattttttttaaaatcttagtttatcactgagcgagaattgttcttctc
cttcttcacatgagacacttttttcacttttggctattattggtatcatc
taattttttctttcctcattacctgtaaattttctgtttttgcgtttgac
atgcatgggtagtcaccattttttcatgtgtgcttacctataataatata
tctaaatttgtcttcgggtctacttaggtaatattcttctctttaatagt
tggtaccttctaggtattaacttttgcaatcaatggcacttcttaactgc
acaatattgtgttaccttcaagttacccttagaaatatattcgtgacccc
caagatatctatatcagattaaaatgaccaaatgatgacatcgccaaaaa
ttgaggggccaaattgcgattgaaggtaacgtaggcttttctcaataaca
atggtttaaataaagcaagcaatcatgagaccaatcgatgaccctattgg
tcaaaagggctgttccgcgattcacatgttctttgggctgcgccgcgacc
agtcttgtcaatttatgctaagcgatgaccaaccataatatctgggctgt
tgcgaattcgaaaaagactgctatcgcgagactcctcctcCTCACCCTTT
GAATcacgcttgggaaatgttccgtaatattgggtgcacgcaactcctgc
tcttcctctgaatcaaccttcagcaatatttctctatattgcaaagctgt
tgggatacccattttgtctgggctgttgcgaattcaaaaaagactactag
cgcgcagctcctcttcacccgttgaatcacacttgggcaatattcactta
tattgggtgcacacgactcctcctcttcctatgaatcaaccttaggcaat
acgtcctgtggcaattaacctcaccctacaactattcattccacataaaa
acctatgcccgtcttggaacctggctcaaaaggagctgccaccttgccga
aatcgaccaaaatgacttgaaaacttgagttaacttaaggaacgagaact
tcaaggggatcgagcagtcattttaatatgaagcttctcttaatggggtc
acgtgtactggttttaggcctaagtaggcttagaattatctacctatgga
gtatcgtagtctaaaccctagagtatgtttttctacatgtaccacctact
agggtaacttttatatcctatgtacatgtaaccacgtattatatgttaaa
gcgattagaggacaaggaaggtctagctttaatcatagtgaaaagatata
acaggatgtaataattatgatcaatgcaagctacacacaaatgtgaaaaa
ggtctaagctgcactcagaaaaactcaacaaactctatcacctgtgattg
tgacttgtttattataccaactactcataatactgcaggagtaaaaaagg
tctaatcatcatctagtgtactctatgaacacaaaattccacaaagacta
aaaatccacacaacaaacacacagagccctgaggtacagtctcttagacc
attatggaaaaagtcacctagacataaaaaccatcaggactgtacccctg
ccccatcacccatcagccatctcaaaggccatctaatgtacctcctgact
cagagactccaacataaccaaaagccctctcaaaaccattcactacctcc
tgtgctacttcctgactgtttactcttgcctttcttgccacctgtctaat
tccgtttctttgaacactccacccaccatgattcctgccatccaccttgt
tatgagctgggcttggaggaagccttgctttatcttctgctgtaccattc
ttgataatttcactacgagcaacctttcttgaccacgtcccagttgtata
cttactgagctgcccttcatcttttcgcacgcccaaatatagctcacaat
ctgcttgagataatctgttgcaaaatgaaaagaagactggacaaaatcct
catcgacatctgttggtatcaccaatccaggagactccactatcttccaa
aaattggcttccactttgtgtctaactcatttgccaactccttccgtggc
aaatctgaactctttagctgcatgaaaggcttgatcatgtatgtcttgtt
gacgagaacaacagccttacccttcagccacattctccagccattcaaac
gagtaacttcggtaagaaatgcaaaagactctgggacacactaaaactaa
ccccagtagaaaaGAGTGTTTCCCCTCTTCAGTATGTCAGCGTGATCACC
GGCCACAGCAACTTTGGGTTCAACAGGACTGCCACCTATGTTACCAACTG
CATCCAACCGCTTCATGAGTAAGTCTTGCAAGTTCTTTAGCTCTCATTGA
GGATGGAAGAATTGATACCACCATCAGCCTTAACTTTTTTGTCTATAGCG
TTACTTACCGCCTCTTCAAGTACTGCTCATTCCAATCTCTTCCAGGTAGT
TGATGCTGCACAACTGCTTGACAAATGGAGGGATTCCTGTTACAATTGCC
CATGCCAGATGTGCTGCTGAACTATGGGGAATTGTACCCCTctatgatgt
gtatgcacagtcttggggccagaatttggcactaggcaacatcataaaat
ggttctatgatcttgacttagtcaaattaatattgctagtttactagtac
ttttgcatgtagatttctttccatgacgtgggaaaatcatagagttttct
atgatggctagcaaaaaatagtgacatcatctatgatattgatgatgggt
ttgagttactaaggagcagtcttagtgctcacacaattccttgttcacac
atttcccaacactttttttgcacaatcttttccgacgactgggagacatc
ccacactaaattaattgttgtgagctcacaaatatttgtgtcaatcggca
ccatgacacaacttttttcgcaattcttttgcacacatatgggcgctcac
aatttaaatacatcttcaggtccctcttaggtctggtcaaaatgagataa
tataagattcgaatattgttttgcaaaaacttcaaaccgatatttaagtg
agtttgagtgctaaggcagcacttaatcacatgctgtgattgtataacgg
gttctctagcctcaaaggcatatctatgctttacatgctcttttaaaaaa
ggcaatacatcctttaaaaatatatcaaattttgcttcgtggcaccacgc
gagtgaagctagcatggagtgagcggtaactggcttctgctgttatcttt
atttagagaaacaagacttcttccagtttgcaggctcctattgcttctaa
aaaatcttgcagcggctgcttgtaatcttttgacattttccgggtcttac
aaaccgtgatatacggtagtttgcgttttAAACAGAGTAAAACACAAATG
TCCTGAGAATCAGCGCAATGTTCAATACGTCAGCTCTTATAATAAGGTTT
ATACGGTAGATACGGCAGAGGGTTAAAAATCCACTTTGGGGAGGGAAAGG
AAGTGTTACCCCTCCAACCAACCGATTGCTAAATCAAGACGAAAACGTAC
TAATTCCGCAGTGATTTCAATCCAATTCAGGTTCGAAAAAATCTTCTATT
GCCTTAAGGGCAATCTAAATGACTTAAAGATCAATCAGGTTAAGGTACTT
TTATGAGCAACAGGACAAAACCGTACACAAAAACAAAACCACCCGTTTTC
TTATATGGTTGTAATAAGAAGGAACGACGTACCTCATAAAAGCACTCCTT
TGAATCATCTGTGTCAAGATAACATAAGCGATGAAACTCGCTGCACTCTT
CGTACTCCTATGGGGAACCAACTCTACGAGCTCTTCATAGCAAGGAGAGA
ACTAACCGTTCTAATAATAGCGGaggaacgttcaacgatggagttgtgag
gggtcagacaaatgcggaacggatttggaggcaacaaggaagcagttgcg
acaacatttggggatttgaagatagcgtgaatcgacacattagaaggaac
tatgtcgataccggtgactggagaactgatagctttaatcgtggggtgag
agctggggcagatcaagttgttcaacagaaacaggagaaatgcctcaacg
acagtcctgacgagtgtaatgatttgggaatcgcggcagcacaaggtggg
aatgtattgGAATAGCGTGATTGATTTTATACCAACAGAAGAAGCTCACT
TCAACTTGACATTTGTACCATTGCCAGAGATTGCCTTCAACTTCTGTCCA
TTCAATTCAAGCGCAACGTTTGGGcgtccaaactggaaaagacaatgccg
tgaggtcgcttatggtgtttgtgagggtgcgattctcaatcaagttcgcg
ccaacggctgttccatgacaacgagccagcttcgaacagagcagaacaaa
tgtcgacgccaagttaatagtatgacgaacaacaacgaagacattgctac
tgttgaagttactcgtaacctcagAATGAAGTGACACAGGAGTTTCAATC
TATATCCTTTGACGAGTCGTTCACTCCTATTCGTACGAATTGATTGTTGT
CTAGGTAAGGAGGTTAATTGTTGGCGATGAGATTGGTCGCTTAGGTTGAG
TTAAGATAGAATTCGGTTTGAAAATGCAACGATATAATGATATGAATTAC
AGTATCTCTGATAGACTTCGCGCAGTCCTCTCAGACGTTAATCTCCAGCT
CATCCTGTATGATGCACCGCAAACCATTGAAGCCACATCCAGCTTCAAAC
TCTTTCTTACCTGGACGTTTCTCCGTAATAATAACGTTTATCTCAACGTT
TTTTTTCTTCTCAAATCAGGTACCTACACCTTTCACTAAACGCTGCCCTC
AAGCTACCTACCCGGTAATGGATTCCCACCATTTCTTCTCAAGGCTTCTT
ACATTTGGTACAATACAATTCTCACAATAACCACGCTCTCGAGTCTTCAC
ATGGCAGTTTACTTCAAACCATAGTCGATGAAGCATTTCAACCCTTTGAT
GAATTTCTGCTGAGTCCGAAAAATAAATAATTTCTTTGGCACTTCCCAAA
CTTTACACAGACAGTCGTCATATTTTAGCCACGAGACATGACATTCCTCA
ACATCCAATAGTTGATGTGCTCGTTGTTATTGGACAAGCCTCGTGGGCAA
GAGACGGATTTTCTCCCCGAGGAATGGCTTAAGATTGTCAACATCTGTCA
CTTGTGGGTAGATTGATCAAAGAGGAACTGATGAGGTCCTTCGCACGAAG
TGTGAGTATTCACCATTTAGGCGAGAACTGAATAAAGTTCTAGTCGGTCT
CGTTTCTCGTCGCTGCATTCGAGCAAATCGCCTTCTTCTTTTGCGATTGT
TTGACCTTAAACACCGATAAAGATGTGAATTTTGAATCGCCGTTCCTCCT
GATTCTTGGATGACTGGATGCATTGGCAAAACAATTTACAATTGATGGGT
CTAGAACAATGAACATCCAGTCAGTGTGATGTAAAATTTGTTACACGCGC
AACATTTTATTTGATATGGTGTTGTACAATACGAGCCTTGGGTCGCCCCT
TCACACTGTGTACAATAATGAAACGACAAAGAGAGATTATGTGCTGGGAT
GGTATGGCCACATCATCTTTCCCAGATATGTCCCTTCAAGGCAATATACC
AGGCAAACTTATTCGGTAGATAATCAGATCGCAAAGAAAGCGAACCAGTC
CTAACAAACAATTATTGAAAGACCACTTCGTTGCTTTCGGTTGTGCTGTG
AGACTTGAGCTATTGACGGGGTCTCGTGTCTTGTAGTCTATCAGATCTGT
CGGGGTCTGATCCCAAACCACGTTGTTTGTGGGACATGGGTACTATATAG
GCAATTCGCCGTCATTCGGCACTCACTATGTTCCGGGAATGGTAGACAAA
ACGATAAGTGTAGTTGTGCATTAAAATTTATCGAGAGCACGCTTTGACAG
TGAACTTGTCTTGATGGTCATTAGTCGCTGTGTATGAGTATGGTACGTGC
TTAACAGTTGCTAACGGAGGAAGCACACGAAGTTAAAAAGAAGAACGTAC
acgaaacgaaacgaaacgaaacgaaaAGAACAATTTAAATCCTGAAATAA
AGCGGCGAAAGGTAGCTGCATTGTCTCGCTTAATTTGGAACTAGTAGTTA
CTACCTCGTCATTCCTTGTCGCCAGAGTGCTATACAAACTCTTACAAACG
GGGCCGAGGAAGAACGATGAGTCTAAGACTTGTCCCTCATATGACCAGGA
CAAGTCTCCCTGATGTCTGGAACGAAGTGACCTTATAGGTCATTCGGACT
GTATCAATTATATGATTTTCACTCTCAAGCCTCAAAAAGGCAATGAGTCG
TGATTTCGATTCACGTTTTCAAGTCATCTTGCGCCCCTGATTCTCTTTAT
TGTGTACCATACACAGCACTGAAACATGATCACATCGTCCCACAACCCTT
ACGAAGCAATACACTATATATCATACAACATAACAACTTTTTGCAGCAAC
AGACACAACTCCTGCCTTAATTGAAACAAACTAACAACAGCTAACAACAT
ATCATGAACGGCGCTCTATCGTCAACCATGAAATCGCGGAGAATACAGCC
GTTATTACCTGGCAGAAGCGCGGAAAAAGGCAGTGTTCACGACGCAGCAC
AATGGACTCAACCCAAAAATGCTCTAACTGTCTGTCATAACTCGGCAAAG
CTTGATGACAGCTTCCGTAAGGGCATCACCATTGATGTTGAAACTTTTTC
CGGTGGAAAAAGTAGACAGAACGTGATGCATCCGTTGAATAAACTGGGCA
CTGGGCGACGTCCTTGGTGGAAAAAGAGCACGGATAACTTCGAATATCCT
GACACTAGTTTTAGAGATGTAAGTATGTGCTATACTGTTAGGCCAGCAGG
AGATGCAGGATTTCATGTTAGTGTCTTCAACAATTTATCTTGTTAACGAA
TTTCAGGCACCCCGAGAGAACAAGAATGAGTTAGACAGCAGACACGAGTT
ATCACACTTTTCCGACACTCCAGGAAGACCTACTTCGTTCAGTACAATTA
CGGGAAATGTAGACCATTTAGGCCATAGCTTTAGAATCGTAAGTACATAC
CTTGGGTCAACAACGTTTGCCATGCTTTGCGCACATCTCCCCTCCTATTC
TGAAACCGCAACCTTTGGTTTGAAGGCAACACAAAAGAAAGATAAAGAGT
CAAGACGGAAAAATTTCTTGTCTCGTTCCTTAAGTAATATAAGTAGTGCG
CGACCTACTTCGCTGAGCAAGAGCATGGATAACTTCGAACGCAAAGAAAA
GAGTTTCAGAATCGTAAGTGACGAGGTTACCCCTCAAGAGTTGTAATTCT
TTTTCTTGTATCACCTCTGTTGTTCAGAACTCAAGATGTTGAGTTATTCT
CTTCTTCCGTTTCAGGCAACAGATAAGAATCGAGAAGACGCGAGATGCAG
TGGCCAAGATTTTTCACGTCAGTATAGCAATCCAATTGGGGGACGACCTG
CATGGTTGAGTAAAAGCGTGGGAAACGTGGAACAGTTAGACAGTAGTTTC
AGAATCGTAAGTGTAGAATCACTTGGTCAGCACCAGTTTCATGCTGTTAT
TCCTGTTGGCATGAACTCATCTATTCCACATGTCTTGTTCTACGTTTTCT
AGTCATCGCGAAAGAGACCAAAAGATTCAAGACGCAAAAATAACATACCG
TACCCATTGAGCACTTCAAGTCACGTTGCACCCACTTCGTTAAGTAGCAG
CATCGGAAGTGCCGATTATCTAGACAATAGCTTCAAACTTGTAAGTAGAT
ATTATAGGCGTCGATCGCCTCCATTGTACTTCCAGAACTAACAAAAGAGG
ACGAATCTTGTTCTACTTTTCTAGGAGCCACAGAAGAAATCAGCACAATC
CCTAAGGGCACAAAGTGGTGGGCGGCCAACTTCGCTGAGTAAGAGTATGG
GAAACGTTGAATCTCTAGACAAAAGTTTTAAACTCGTAAGTAGATACATG
GGGTCCGCAAAAGGCGCAGTGCTCTTACCTGCCTCGTTCATACATTTCAG
CAAAAAACGATGAATTTTGCTCTGCTTCTTTGTAGGCACGACATCAGCAA
CAAAAAGAGGTAAGAAACACGAAACATTCTTTGCAGTGGACTCCAAGTGG
CGGGCGCCCCACTCCGTTGAGTAAGAGCTTGGGAAACGTCGAATACCTAG
ACAGTAGTTTCAGAATCGTAAGTAGATACATCTGCTTGGCGAGAGTTGCG
ACCCTTTTAATGCCTCCTTGATTTAAACCATATTTACGTTGTTTAACGTG
TGCTAGGCGTCACAGAAAAAAGCAAAAGCCTCAACAAGCAGAAAAGGCGC
ACCGAACTCATTTAGCACTGCAAATGGTAGGCGACCTACTTCGTTGAGCA
AAAGTACCGGAAACGGCTCTTGTCTAGACAATAGTTTCCAACTCGTAAGT
AGATACATCGGCATGACCGGATTTTTGATGCATTTAATCTTCCCTCTACT
GGGTTGAACTTCAAGTCAATATTTCTTGTTGTCCGTCTCAGACACTACAG
AAGAAACCAGAAGAGCCAATAGGGGAAAAGATTTGTTACACTCACTCAAC
CGCCAAGTGGCGGACGACCCACATGGTTGAGTAAGAGTATGGGAAAAGTT
GACTCTCTAGACAGCAACTTCGAACTCGTAAGCAAATACATATGTTTGCC
ATTGGTTGCGATGTGTTTAATTGCCTCTCCTTTCTATTTTGAACTCAAAA
TTAATCTGCATTGTTCACGTCTTTGGACCCTCAAAAGAAACAAAAGGACT
CGAGACGCAAAAAAGACTCGTCACACTCATCAAGTCTCCCGATTGGTGGG
CGACCTACCTGGTTGAGTAAAAGTGTGGGAAACGTTGACTATTTAGACAG
TAGTTTGAAACTCGTAAGTAGATTCACCTGCCAAGCAGAGGTCGGCGATA
GTTTGCTTCTCTCCATCCTCTCTTCTTAACTGAATAAAAATGTATCGTTC
ACGTTTTCTAGGCACCACAAAAGAAACCAAATATGCTAAAACACAGAAAA
GACGTTTCACAATCGTTGAGCACACCAAGCCGTTGCCCTACTTGGTTGAG
TAAGAGCATGGGAAATACCGAGTATGTCGACAATCTCTTCAATCTCGTAA
GTAGTTTTATTGAAACTGGGCCGCATACAATCGTTGTTAAAGCCAATATT
TCTTTTTGACTCTTCTAGGAGCCGCAAAAGACACCAAAGTCGAGACAAAG
CATCTCACACTCATTCAGCAATGTAAGTGGTGGACGACCTGATCCGCCGA
GTAAGAGCATTGGAAAAGCTAAGGGATCTTTCAGTTTCAAAATGGTAAGT
GCGTTAGCTTTTATCTCTTGCTCCATCTTCGTTCATTGATTCATGTTTCC
GAAACCACAATTCTAGGCTCAGGGAGATGAAGAAGGCAGTTCTAAGATGA
GAAGCAGTCGTCTATTCAATTTGATGGTCTCAAAGAAGAGAGTTACTGAA
CGACAAGCAACTCTTCAAACTTCCCATTGCATTGGTCAAGAACATACAGG
CTCCGTAAGACATCGTGGAAAGCGTAAAATTAAGGTCCATGATGATGACA
AAGATGGATGCAACGGTTATTGTAAACCTTGCAGGAGCGTTAACCATTCA
CGGGATTTCGATTCACACTCTGATGCAATGGATATCGAAAGCATGATCTG
CAAGAATATCAATGGCGATGGGCCATCACAAAGATCGCAATTTACTCTAT
CGTTGGTCTCTGATTTTTCAGACGCAGGGACACTCTATGAGTCTAAAACA
GAAAATGAGGATGGACAGTTCAGGCTCTCTTTTGTGTCAGACCTTTCGGA
TGCGAGTGGCTTGAGTGGTATCAGAAACTGTTACACAAAGAAGGAAGGTG
ATGTTTTCAATGATGCTCAAGAAGAACGTAGTGGCAATGCTTGTCAAGTC
AGTGAGTCTATCATTGCTGCCTTTTCTCAGCGAGAGAAAAATCTTCGATC
TTCCGCTACAAATAGCACCCCATTTCATCTTAAACAACTTTCGTCGAGTT
TCCTTCCCCTTGAATTGACCTCCATGCACAGTTATTACATTGGAAGAGAC
TCTTATCTGAAATCCTCCTTTCTATCGGATGATTCTAGTGAAAGATCAGT
GTTTTCCGCAGATTTCACTGTTACCGGTCTATTTTTAGACGACACAAGCC
CTACACCCAACAGTGTTTATCAGTATTGTACATATGATAGTTTCATGTCC
ACCAATGACACTATGCCTTTGTCTGCGAGTTATGAATTGGCAGAAGATGA
CTCCCATGCTACGTTTCCATCACAGGAACTAGAAGATGATTCGGCTGTTG
GTATCTGTGGGTCACCTCTGAGCTCTGATGTCGACTCTGTTACATACAAT
ATTCACACTAAGAACCCTGGGTGTGGTTCAACTGTGCCACAGCCAAGACG
AAGCACATCCAAGGCAGTAGTCCAAGCTGTTGCCGCAATGTTCAAGGGGA
CACGCAGTCAACGTTCTGAGTGCAATCTAGCTCTTGAACTTTATAAGAAA
GATGGTAACAGTCAGAATGGTGGTGTTGTGAAGGATCGGAATTCTAAGCG
ATTCGCTTTTGATTTTTCGGCCTGGGAAAAAAGACATAAATGATTCATAC
CTCTACATGTGTTGTATGTTGTCAGTTGACATGTGAAGACTTTGATCATA
GTATTTTGAGATGATTCATCTCATATTATGTTAGAGATTCTCACTTTGAT
TGGGATTGGCGttgagggaattcaagcgttgtgtgaaaatagcactaaga
aatcttttagaccctaataactactgatagggcctacacagattatttag
aagtatctacttaatttctctacaaacaatcatgttctcaaatagtcata
ccactagccacggaagaatcatcaccatccactaactccgacacagggag
tgagacagctttcatcttcttcactttacccttcgcaacctcacgtcgct
tctcaccctcaagctttaactccaccttcatctgcatcacagggatgtca
acagtttcttgaggcaatacttccctaggtataccagtaatatggtcttc
tcttactcgtggaatatccatctcataagggacagtatgacctgtaggat
agtgatgaaagcgcacgctgaagggttgcccaacacacttcatgggcaaa
ggaacttccatgggtgtatcgggccaaatcttcccatcaagaaactgtcc
cttaaattccttgcgaattagctgggtggtatttgcatgggcgacagctt
cggaagaattcttgtcatagaccactagatcagattccttgtcaaccttg
aagtgggcatgaaacccaacaaactcgtagttagccctatagaacaagac
cttggccccacagttccaatgatcaattcgaatcatgtcttccggaacag
gattcttgaaaacctctccaagaacaacagagacgacactcttgacgtac
ggatggaccttatagggatcccataccatgaacgagtaccgcttgttctc
tacggtcactccctcaagaccaccgatgaggtcatcgatcacattgcgga
caggagacttagaggcagatggtgcagccttcttattggtaggaggagtc
ttctttgtagtcttcttaggtagcatctcgtcttcctcttcttcatcagc
aaagtcttcagcttccttggtgatgtcttccgtgccctcagcgtcctcgt
cttcactgtcagtctcttcacgagatgctgcttcagctgaaacaaaattg
taagtcacagatgatgtagtgtaaacatagatctgtgctctaaattgact
caccgttcctgccgtttatggcttgaccgatccggtattcggcaacggtg
gctttccagttgttgcggaaggttgcaggcttgcgatcgggccaatactt
cttgcggatctgctcgatgtacctggggtcgtcggtgttgactttgattt
tgcgttgacaaaccttttcaaggaagtcagctttgtggcccttcccccac
ttatccgctttgggaggcatgctcggacgatttatgatgctctgagcagt
ggtgctttggcagcaccattttcagtcgaatggtgtggttagttgtgttg
gtgccactgaattggtgcgtaagcgagaatccgctattttcacatcatgt
ggttattttcacattttgaatataacgtaatctgtagaaaattacgttgc
catgagaatattacgtaataatttatgttattttctcacgactaggttat
tttctcacgactacgttattttcacaacaccatagtaaataagatggtaa
aatattgttattttctcacgattacgtcattttcacaatctaaggttatt
ttcacattgtgaaaataacgcgagcttgtgaaaataacagcctagatgat
gttgttttcacaagctagcgttattttcacaagaaagagtcattcatgaa
ggaaacacgtgtttccaaaaagactgcttgctcgctcgatttcagtcaca
ctttcATACACACAATAAGTACAGTGGGACGAACATGGTACCATACATGA
CAACCTATCACCAACATTGCTCGTCGTCGCCAACTGCCGGCCAACCACAA
CACGCCGCAACAATTTCACCACCccaaccaaccacttgaccaccccaacc
aaccacccaacatccaccgaactcaaccCGcctgcgccatggatgaacct
gcaccgaagcgaaagagagaaactaccattgccacatctattatggcacc
atcttccatgccatctgcaagttctgaggccgacgagctctaccggcttg
cccgagccattcaacatcgctctggcttgcctaaggcctcatttgcaaca
gaagattgctgcttccgtgagtactttggcgtgagtgtgattgtcgctct
tgctgcatggaggctcttggtaaaacacgacctccttcctgacgagaccg
aggttggtgtggcatcacccaagcacatgctttgggcgatgtacttcctc
aagtgctatcccagaactggagaggggtgtggcgcagccgggggttcgac
aagaatgaacagtgccgtcgaccccaagacatggaggaagtatatctggc
caatgatatactctctctgaccttgagagcattgtggtaagtCATTTTAC
TGGCCACATAAATTCAATATGATGCACAACAATCTCTCACTTACCTATTC
TTTAGATTTGCTTTGATGAAAGGAGGAGAGATACCACTCATGACACTCAC
CTTAGTGTCGATGGGACAGATTGTTGGATTCGCCAGCAGAAGGATGGGAA
GATGTTCGCATCGCACAAACTCAACAAAAAGTCTGGTGTTAGGTATGAAG
TGGGAGTTGCAATTCAGTCCGGGTTCATTGCTTGGATCAATGGTCCTTTC
CCTTGTGGATTTTCGCCGGACATTACAATCTACCAACATACACTGCAAAA
GTGGCTTCCTCCTAgagagcgttgcgaggcagatgatgggtatgttggag
aatctccacattccatcaaatgcccatgtgctgtgatggctcatcctcga
gagcaggacaggatgagggcaattgtacggcgtcgtcatgagactgccaa
tgagcgtctcaaaaacttttccattttgtctgaacctttccgtcatgacc
tcacacagcatgggtatgtcttccgtgcttgtgcttccctagttcaactt
gcaattgaacatggggatcctctatttcccatgaactataacccaaacgt
aggaatttaacaagtttttaatgtgatttttggactcgtattattttgac
tcaaactgtactatgtgaaaattacattaggaataacatttttcccgcaa
ccccattacacgcatattgtaatctatATTAATACTGAGCATGTGAAAAC
GACAAATTATCAATTTTCAATGGTGAAACAGTATTTCGTGCCAATCTGAT
AACACTATTGCCATTTTTCATGTAATATGAATATTTCGTAGGAAGGCATG
GGTCTATTTTCCTAAATTCACATCCCCACCAACCCACAAGTCTGAAGATA
GCAAACAATATTTCGAGAGGGTGTGTTGTGTAGAGTGTTGTGGGACACAA
GGGGAATGGTAGGGCTAAGTACCATCCATGTATTTTGGGCCCctaggttg
taaattctgattttggttactctctcaaaaaactctctggaattcttgta
gtaattactgtaggttccactaatattgctgtaacatttgtcataatgag
tgttattttgtgacgtcacagtgtcacacaagtaaagtattatacaaagt
acttaagtaattctttcacagtaatcttggcatcacagtaatcacgctac
tgtcaaaatttccaaatattctggagtaaagcagaattctgctggaattc
ctccgCTTTACCTAgttccggtactggacaaccaattgcagaactgggtg
cccagtgctggaactgggcaagatccttgaaacccgaattgacacttacc
acatattggc
>scaffold5|size2025720
AAACATattgttttccatttcaacgcacacccaaaatggtctatgaacag
cccaagtaaaaaatacattcacgttctatgatataaaaactgcatagccg
atgaaaccgtagttccgactgttattcatcgtcatttttcacgatcacgc
aaaaatgtaacaacacgccacgcgatagctctacttaagctcacaagact
actctattgcccaagtaaaatgggcattcactttaaatacttaataaaaa
ccgcatagcctatgaaagtgtgttctcacactgtcactaccgtcatcttt
aaagaccaagctaactatgaccgaaatcattggctgcttgaagcaataag
aaacattacttcactaattgtctatgacttcaattcaagactgatgacct
tacaaatgagcgacatctgacacactcagccataccacacatctactgct
aaaaaatcttgcagcggctgctagtaattttTGCTACCCTACCATTGTTG
TTTTCGGGATACCCTGTAGTTTCTCTTGGTTCATTTTATTTTTTAGATAC
CATAGTTACTCTAGCTGTTAGTAGTTACACCATGGAGTTGTTTGGAACCA
AAAGTCTGGCCTTTTGAGTGTATGGATTGTATGGTACGATATTATACCAC
GAAAAAGACTAAAAGAAACCATGAGAATGTGAAGTGAAGCTGTTATTTTC
TCCTCTCTTGCTTTCATCGGTGGACAAACAAAACTTCTTGGTCATTTCCA
AGACGTTTTTACCTGAGTGGTGTGGCACAGGGTCGTCACGTGATTGATTT
GTCACCACTGGTTCCCCCGTCGTGCATTCTTGTGAGAATCAAATGAACGT
CTACCAATAGAGAGTATTGTACATATCGTTTATAATAGTTCTTTGTACCA
CGTCACAGGAACACGATACGACAGTATCTCGTTTCGTTTTCCGCGTCAAG
AGCAAGATCAATACGACTACGTAGGGCAATAATTTAGGTAACCCCCGCGG
GAACAACTCGCAGTCATCGTCTCCGACAAAGACCGCATGAAGGCATCACA
ATTGCACTGAGACCTCGTCGACGCAGGGTCGACGCCATAGTGTCTTGGTT
ACTCCCGCACATAATTTTTTTTCATTTGTTTCTTGTTTGGCGGACTTGAC
GTACTCTAAAAAAATACAGCACAACTCTTGTGGATTCTTTGTCCCCACGG
TGATTCAAGCCGTGGATGCCTTCCAGAACCCTCCCCTCCAACAACCCGAT
ACGATACCTCCTGCACACTTCTTGCTTCATTCCCGTCTGTGTGTGCAATC
GTTGACACCATGCCGCAAGACCGTCTTTGATGGCTGTGCACCATTATCGA
CAAGGTAAAATACTTTGTTTGGACCTCGATCGATGCTCGCACCCGTCAGC
ATTCCACAGACGAATAATTACACAAAGCACTCCTCCATCTTCCTCATTTA
CTACATTATTGTAACGTAATTACGATTCAACCTGGATCCTTCTCCTCCAC
ACAGAAATACACAATCACCCAAAACCCAAATAAATTTTCAAAACTAAAAC
AAGAGTTAACCAAACCCACACAAAAATGACGGGCCGATCCAGCTCCACCG
GCTCCGAATCCGACTACTCCATCACGGGCGCCCACGGCACCTGCGCCGCA
ATCACGAATCAAGAACACTACGATTCACGACACAATCGTCACGACGATGC
CACGAAGGGTCGAATCGATTTCCCCCGTCGTATGTACGGGAGGGAGGAGG
AGGTGCGCCGTCTTGCGGCCGTGTGGGAGGGATTTTGCTGTGTTGGAACG
AAGGACGGTGTCAGCGGCGGGCGGGGGGGAGGAAATCGTGTGGGTTCGTG
TCCTCGAGTGATGTTTGTATCGGGATACAGTGGGGTGGGAAAATCGGCGT
TGGTGCGATATTTCGTTCGTCGAACGAAGGAGGAGAGACGAGGGCGTGTG
TTGTTGCTGTATGCTTGTGGAAAATTCAATGAGAATTCGAAATGTGTTCC
GTTTTCGGCCTTTATGGAACTCTTGGAACAATTGGTTTGTGAAATTAGGC
ACACGTCGGAATTGGAGGAGTGGAGACGGAGGTTTCAAATGGCCGTGGCG
AATTCGGGAAATATTGGTCCCAATACTGAGGGGGACGGGTATTGCGTGAT
ACTTGGCCCATGTTGCGTCCCTTGTTGGATGGGACATGGAAAAAGGAGGA
AGAGGAGGAGGGGTGTGCGGACCCCATTGTTATGCGGAGGGAGCGATCGC
AATCCGTGGCGAATTCTACCGTTACCATGAATTCTGTCAAGGAGTACACG
CTAGCGCTGCTTTCGTTGCTGTGTAGCAATATGgacgacgaccaccacga
cgacgGCAACAGCCAAGACAAACATTTTTATTCCAGGGACCATCAAACGA
TCAACAAACCAAATTTTATTTTATTTCTTGACGATATGCAATGGGCCGAC
CCACCCTCACTCGACATGTTATCCCACTTATTGTCGGAAACAACTACCCT
TGGCAACATGATGTTTATTTGTGCCTATCGATCGAATGAAGTTCATGCAA
CTCATCCCCTGCGGCGTGTTATACAGGATGTTACCAATGTAACCAATGCC
AAGTACAGCGAAAACGACAACAAAAAGTGCAGTGACGACAAAATGTGCAA
GAATCACACCAATAACACAGACATAAAGTACACGAACAACAACTCCATGC
ATCATCTAGAACTCTACCCCCTCTCCCCCTCTGCCATCCAACAATTCATC
GCCGACACACTCCTACGCGAAGATGACCTCGAAGACATTCAAGACCTGAC
TCACGTCGTTTATCAAAAGACAATGGGTAACATATTCTTTGTCATGCAAG
CCATGGAGGAATTGGTCCGAAAGAATGCATTGTATTACGATGTCATGTGT
TTTTCCTGGACCTTCACCGATCCTACTCGATGCGGTAGAAACGGTGTAGA
AGGAGACTCTCGACGGAAAGAATTACTCGCCAATTACATTTCCGAGGATG
TCGTGCAGAGCGTCAAGGGCAAGATTGTTCAATTGTCCGCCGAGTTGCGG
CGAGTTCTGGTCGTTATGGCGTATATACCTCATAATGCCTTGGATGTATC
CACGTTGCGTCTACTGCTACAACAGACGGGGATGGAAATGACCACAGACG
AACTTGTCAAGGTATTGAATGTGGGTGTACAGGAAGGGATGATGCTTCTT
TCGTCGGAAAGTGGGACTCATATCTTTGCCCACGATCGGATACGGCAGGC
CTCCAAGGAATGCATCGAGGGAGAGGCTCGTGACGAGCTGCTTTCTCAAT
TGGCGAATAGTTTACTCAAGCTCTATCATGAAACGGAAGAAGGTTCACAA
CGCGACACTGAATGGTGTGTCTTCGTGGCCGTGGAATATCTCAATTCCGT
CGACCCGAAATCGCAAGCGGATGCTTTAGAATTGGCCAAGTTGAATTTGA
AGGTTGCCAAGAGTGCACATGAGAAGGGTGCGATCGAGAAAGCGTACGAG
TTGCTTGGGAATGGAATCAAGTGTTTGACTTTGGCAAATAAATTATGGGA
TGAATATGAGCTTACGTTAGAGATGTACAATTGTTTGATTGAATCGGAAT
GCTTTCTTGGTGAGTGAATGttgttgtttgaggttgtgcgtgttgttggc
ttgtaaacagttctttgttatttcgttgtttgttgttCTCCTCTGGATTG
CGATGAGGTGCGGTTTGGGTTTTTGGATGTCATGATTTTAAATTTGTTGT
TTGTCATGCAATGAGGTTCTGTGTGTCCTCGTTGGCGTTTCATTGGCCGC
CCCTCTGCTTTGTTTGTCTGTTTTTCTTTTTTCGTAATGTTGATTACCCT
TCTTACTGGAATGCTCGTTGTCTTTTCATTGGAATTATCTAATGAATTTT
AACCCCTCACCTTAACAGGATTGTACGACAAGGCTAAGTTAAATGTAGAC
GAAGTCCTCGACCGTGCAATGACTCTCGATGACAAGTTGATTGCATATCG
ACATCGAATTCTATGCATAAGCTCAGAAACACGCGATTATGCCAAGAGTC
TCGAAGAGGGTATCCGAGTATTGAATATTTATGGGTTCGACTTCCCCTCG
TCTCCAACAGTAAAGGATGTTGTAAAAGAAGAGATGAAAGTGAAGCTTGC
ACTGCTGAATCGCTCTTATTCATGCCTTTTGGATCGGCCAACTGCTAAAA
ATCCCATTATGGAATTGTTCAAAAATTTGACACGATTTGCCCTGCTTTCG
GGAAATGATAGATTATTGAGAATCCTGTGCTGGAGAGCTATACGCTTAGC
CCTGACAAAGGGCATAGATCATCACTTTCATACAATTTTAGTCACACTCG
GGAGTTCCATGGCCAAAGAAAAAAGTGAAATTAAAGTCGCATTCGAAATT
GCCACTGTTGCCGTTCACTTGTCAGAGAAGCATCGTGAAGACAGAGGGAA
TTATGCTTACACTCAACTCGTTGCCTATCAAGGTGTACTTTTGCAACTGC
AGTCATTTCGTAGTGGGATGGATGTCATGCTCCAATGCTACAAGGATCTT
AAACTTGCGGGTGAACTTGATCCAGCTCTGGGAAGTGCCATGGCTCATTT
TTGACAATATTCGCTGCTGGCATTCCACTCGGTCCCCTCGTTGAGTCGAA
GCTCCTCCTTATTGAAGAATTCGCAAGAAAGACTGAGAATAATTCTTTTG
CCACTATTTTCCAGATGCAAAGACAGTTCGTTTTGAACCTGTGGAAGCCC
TCAGACAACCCAACAGAATTGAAGGGTGATGCGTTTGACGAGGAGGAGAT
TCTTGCAGCTCTCAACCCGACTAGCAAGGTTTACTCTATGACTCTTCGTG
ACACAAGCACATATCGGTTGCAGCTGGCCTTTCTTTTTAATGACCAAATC
ATCATGAGGAAGATGTTAGATATACTCCGCAACTACCCCATGACAGATAT
TTCCGTGCCAAGATTTCATCTGAGACTAACTTTCATGGGACTATCTGCAT
TTGGACTACTGCAGACAAGTAGGGACAAGACTATCGAGGATGTAGCTAAA
TCGTGCTTGGCTCACTTCTCCTCTCTATCCAGGCTTGGCTCTGTAAATGC
AACACCTGTGTACCACTTTCTTTTGGCCATGAAACAACCAGGAATAAAAT
CTTTTGAGCTGGCCATAGATTCGTGTGCCGAAGCTTCACTTCCCCACTTG
GAAGCAATGGCAAAAGAGCGCTATGGTTTATATCTATGCCGCCAAGACAA
CTCGATATCTATAGGTCAGGACTATCTTGTGTCTGCATATTGGTTGTATT
ACAATTGGGGTGCTCATGCAAAGGCATTGGAAATGTGGGAAGAACATGCT
TGTATTAAAACTGCATCCAAAGACAAAGCCAACAGCAGAATTGGAATGGC
TTCGTCTGTTGCATCAGTTAAAAGCCAAAAGGAGAAGGATCAGAAACTGA
TTGAAGAGAAGAGAAAGAAAGGGTCATTGCGCAAGCAACTTCGGTTTGGA
AGGAAAAGTCTTCGGTTAAAAGGCAAAGCAACAACATCCAACTTAATGTG
ACATCCCAAAAGGGAGACAAGGGTTGATGTCATAGTAATGTTAGTAATGT
TGTAAAGTAATACTggttgtcaaacaattgtccatgataataagaatgac
aaaaatggttgactgcctctattttcgtgagatggcatactgctctagta
tgtgaagcttatgttgttcgtattttattttGTccggaagtttcaagagt
gtacaggtgagttacccggtttttatacattgtataagccatagttacat
ttatcacgctaagctttgaagcaaaaagaaatcttcctagtgttcgtgtg
gttcatgactgacattttgtgaatcacgagttacaaacaggaagatcacc
tgtcgggtctagttttggtgacaattctaggcttggtctttgaattgttt
tggtgatggcttattggtcctatttatattttcaaatcggttggtttttt
attatctgttctgccacttttttcaacaccctccatataggaattcaata
tgaatggtgagaattcctgtcccacaagtatgtcattcactggctaggtg
tccaaatgggaattaagtacaaatttagagaattcccgtaccagatgtat
gccttcactgtcctggcctaggaagtataagtactatcagaagttactgt
gacaaaaaatgtgaacacaagaataacacatcagggctgaaatttggtac
cttgtggctacataattgatacttattcctttgtatcaccgtacctcact
ctacctctcagaggtcttcacaatattgaccggtaccacagtatagcata
tgatacaataccgtaccatacctacaccaccggtgcttgaaccatcaaca
actgtagggagggcgccctcttgcttctctttcacttctatctcttcatg
cccattttttatattacatagataccccgccatcccatcacaggaacagc
ccaagcacagcccacagactgagtttggcatcctgcctggaactgctgtg
tagccaacaacagttggcagcagtggttgcaatatgaaggtagcttcttc
taaactcatcctgttttcaattattcaactcagcacacatcaattttttt
caattaaatatttacaggccccccacgggaacggcagaaactcagcccac
agactgagtttggtgtcccgcctggcaccgctgtatagctaacaacaatt
ggcaacggtgggtatactttgaaggtaagtcattgcgaatttgatcattt
ttacacttgttttggctatatcaaattttaaataaaattacattctggcc
aaccacaggaatggccaaaactcagcccacagactgagtttggcctcctt
cctcgcactaccatgtagccaacaacaacttgcagcggcatgtcaagttt
taaggtgagttattatgaactcaacctattttacaattgtgttgtcttca
tctaattttcaattaaatatttaattttgttctaccttgatgtggatggt
ccagagtatcgttttttagcttggggatgaaattttggcctatgtggcat
taaggcttgttctttgggaggatgaaggggcaggcccagaatttattatg
atgtagtatgtttaattttactagtagggattaatcgcacattctccact
caatcttgcactatcctgtagtctaacagtatataccagacccggtagcc
ctcccgtacactcctgtaaccctcccgtacacttccggtaactcacccgt
tacttccggtatgccaccggtaaacactttttagctactaagtaatgcag
ttatagcttctacttagattgatatcgattctaagacttactcagaagtc
tgttttcctgtaaaaataccaattcctattgtaattagaaataattccga
aaactggtttaggtctggaatttcacttaacccaccggtagactcagtgt
atctatataccattcagggtggctccggtaacctccctgtacactcaggg
tggcttcggtaacctccctgtacacttgagtgtacagggaggttaccggt
gtttttcatttgcagtgTCTCCTCGTCCTCCTCATGTTCACACCTGTATT
GATCTTCTATCTACTCTCATTCATGTCGATGACAATCCTCGGCTTACTCC
CATTCCTGACGGCGCCACTGTTCTACTGCGCACTCCATCTCAGCTCGCAC
TAGCATAAAATGCATTAAAGGACTGGGAAGAACCTTGGGCCCTTGATTGC
CTCGGACACCCACAACTGCATTAACAGTCATTGCTGTGCCTGCAACtgta
aaagagcaacacggtcgctaataattacatctttaatttatgccgatcaa
tgttgctcgatcggttctgccaatgggtgaaaagagatggaagcacaaaa
tgtgttttgcacatgaccgactgtggttcacacgtgaacatatggacggc
ggcaagttctaatggtgcgcagagttccacgatctgcgtgcacgtgattg
tgcacacgtgacatcgtcacgagcttactgtgacagagagtccacacgtg
ggctggtgggcacatttatgggcctgcctggaagtgtggtctcaacacac
ccttgcagtgagcatagggcgaggttaacaggcgtgtgtcaggcgttggg
attcatggtagatgtctgggtgggctttggtggagtaatcggcaaggttg
gagggaccgtgcccccagtagtatcgaaatttcctggggattcccggcag
cggagccatcagaggcacttgtccatggacttcattttttttggcaatga
tggttttgttggcaacacccagggcagtggtgttgtctgtttgtattgga
gattggggttgaggccatcccatttcgaggagggactgacagagaggaac
catttctttggcacaaatgaagagagcggcaagttcagactcagcagcgg
atgaggtaacaaatttgatgatttgtgcgatggtgaggaggggtcgggac
agggtcatttttggagcacatgatgtgggcgcccgcgtggctGCGAGATT
Tggtattttatatttatggtggcatttggtcgcttcctacaaatggtcgc
aagacaaatggcctatataatatatttaatcatagtttggggacacccaa
acaagattcaaatatttttgcgtattaaattgtagtaatatatctattaa
tgtccgtatacatttgaaggggttatttaaatggaaaatcgctttgacac
tgtatattgatttttaggaaaccggcgaattttgaacaattcgacgaaat
ttgatattattatttttcattatggctgtatatcaaaatagaacatcccc
gcgaacatgcacacaccatgggtgcgcccctcaaaaaacgaatgaacgcg
ttatgtacataacaacgaccttccgccccacatttctgttgctagaagta
agggtttatatatataactttcgtgaagcccccctcacaaccatggcgac
cgacgacgaaaccaagaagaactcaccaaacgactggtcttttgttgcgg
aggaaataggaagcaacgacgaagatagtagcggcaactacagagccgac
accatgctctgtttcctcaagcacgggcacgcttgctctcgcgttccatg
ccaactccaacggcggcgtcgtgtgcagcaagtgcttccaatttatgaag
ccagggagcttcgctctacactgcgacaagtgtaacaagcaaccggcgcc
atccgccaaggtcgtacaagagtgggcggactccgacaagaagtgggcaa
acctgaaacgtgagttcccccaagagttcgccgacaagaccagggtgaag
attgcccagcgcgatggagtgtctgcgtacgtcattcacccacgcctata
tttggggaagacggccagcactattagcctcaagaccatctgcatcacag
atggatgcacccacgtctgcgcgttcaacgcgctccactggcacttcaaa
agttgccacatgaacaagtcgtactccgtattgcctgcggagattataga
ggcaccgacgaccaacaacatcgaggacAGCTCTGAAAATGAGGGGAACG
CGAGCGAGGAGgcgtccgattctgcgagcaccaaagataacgaagaggtc
gctgaggatggggaggaaagaagcgatgaagccagGgttgaggaaacggc
aaaccaagatggcgacgacactgaaaaaaacaacgaatatgacggagaag
aggaaaaagtgagcgataaagataacaggaatgaaaaagcgggaacagtg
ggtgaggcgggagagggaaagctcgatgaaaacgtcgtggaaggcgggga
tgacactgctgcaggcacgcaggacatggactgcgagcctttcgaggcgg
acgatggcccatcggacgatgaaggggttgaggggacggcaaaccaagat
ggcgaggacactgaaaagaacaaagaatatgacggagaagacaaaaaggt
gagcgataaagataacagggatgataaagcggaaacagtgggtgaggcgg
gagagagaaagctcgatggaaacgtcactgaacgcagggaggacactgct
gcaggcacgcaggacatggactgcgagcctttcgaggcggaggatggccc
atcggacgatgacacggagatagctcagggagagaatcaggacagcgcag
ctaatgcaaataacaagcaaaacgacactgatatggtgcagggagaaatg
cgcgacagcgtctctcatgaaaaaaccaaacaaaaagtaaagggacgtgt
aaatgctatgtacacatactttacctgtgtacctcattacttacacagcg
gtacagacttagaactttacctgtctacctgattactatacggtatggct
agcatacaacagtcataatttagtaatcacctgattatcaatatttacgt
gtttgctatgctcagcagtgattactaaattttttgcactgagcaacacc
tgcaaaacatccacgacaacaacaaccaaaatcagccaccaccatgtcct
cgcccaccgcgaacgaagccaccgtctatgaggccgtgcgagccatcata
gcaccactgccgctgacaagatcgtgggccaaccaacgacctccaccgta
aaccatctccggcaacaaatcgcgaaaatcgcggcagccgtcaaaactac
gagctggggtggacgtcatggtcatctcgcactcgtgctcaccgacgccg
agtatcgcacggtcacgggcaacccggacatcaccgtcaaccgcctccca
acgccgccgatcgtcgcggcaggcctcacgaacactaccacgctcacgaa
tcgagcatcgatcacgggccttcacaacctcgcttgccaagagttttgga
agcaagaggccgtcgatgcgctcatcgtcgacaaactcgtgcgtgaggcc
gtcgatccctcgtcgtcgaggagctcgaaggcgactcacgtgggctacag
cggccaaacgatcaaggcgatcgtccagcatctccgcgccgaatggtgca
tcgtccgcgaccctcgagaaaaacaagcagcccaagccttccacgtccaa
tgggacttcacgagccatatcacgaagtttgcccgtgaacttcgacaagc
agcaaaagctctgtcgggacatcggtgtcccgccgcagaggccacgaaga
tccaacattacgtcgagcatgtacgcctccgacatgttcgacgacaagga
aatgcaggcttgggaaatcaagccttctgccgacaaaacctgggacgcgg
ctaaggcacacttcgttgccatctacaagagcaaggaaaagtttaacgcc
ggcgtgaagcgggtcgggagggttcgaggcgccagcagcttttttgacag
tggcagccgcccatccaacaatccaccacatgttccgtccagcatcacct
ccgccttgtcgcctgcagaccaccactcactccttgagtacaccaacagc
ttggaggggctttggagactgccaccgaacacgccgccgccatcactctg
gacaacaccacgctcctccacaaacttgaagcccaacagaaagctatcct
agaccaacaagctaagttcttgtctctcctttcacctcccactgcacctc
gccagcaacgcaacagatccaatggcactccacccgccgaaggcagacgc
ccccaacgtttctgcaactcatgcaagaaggacggcgtctaccacgagga
tgacgattgttttgcccttgacaaaaacaaggacaaacgcccctcttggc
acaaaaccaagaaataggatccagtggagaccgttagttattttaattca
ctaaacccatgttcactaaactattggtctccacttgcctgccctgaaac
aaaagttcgtttcaatctcctgccgcaccaccgtgacaacaacagcacag
cctggcgacaccacatgtcccgcagcagctccaccttgtatcgtcccact
accaaatacaagcggcgacgccaccccacacccatgaccaaacagcaagt
caagcagggcatttcaggcggcacaataccctccgccatcagcgacaccg
gtgccaccgacagcaggagcacttcatgatccattccactccactacaaa
accttccaccaaggttttcctcctgcccacaggtggcactgcacaggcta
cacatatctcccaactcatgctcaatgtccgtgcccctgctaaccaagtt
gacattgttcccactctcacacagactctactcagcggcagcaagtttgc
cgacgctgggtacactgccgtgtacaacaaggatgaagtcaacttctacg
actccaacgaaatccacgtcaacgccacctccatcctccagggttacaga
tgcccacacaccgggctttggcgagtacccttacgccaaatcacccgcaa
catcaacaacaataccctcatcttggactctccctgtggtacgaaatcac
tcaacactaagtacgtcgtgccatccacagaagaaatccgcgccctcctt
gcatcatctagtacacgggagcagcactccatcctcaatgtctacgagct
ccccagtatccaacaaactattcggtacctccatgccgcagcagggtttc
ccgccaaaacaacatggatggcagcgattcggcatggtaactacaacact
tggcccctcgtaaccgttgccagcgtacacaagcattttccccagtcaga
agaaacacagcaggggcacatgcgtagccaacgccagggcgtgcgctcca
ccaagacaactcggcatgctccaccgaccatacccgctcacactgccccc
tctctccctcaccataacatatttgtcaagacctacgacaccgggacaca
gtctactccgatcaaacaggtcggtttccccatgtgtcttccagaggcta
caggtaccagatgatcctgtaccacaccgacagcaactctatttgggttg
agccaacaaagaacaggacagagggtgaactcatcctagcacacaccaga
gctctctccggtatgcgagcatgtggactctcaccaaagcgccaagtcct
cgacaatgaagcatccgcagcatacaagcaagccatcctagattcaggca
tgacataccaacttgtcccacctgatgaccaccgccgcaatgtcgcgaaa
aagccatacaagcgtggaaagatcactcgttgctgtcattagcggcacag
ccgacaaatttccactccacctgtggtgccaactcatcccacacatggaa
cgtcaactcaacctcctacgtcagtccaatgcaaaccccaaaatctccgc
ctatgcgcacctctatgggccacatgattacaacgccgcacccttcgttc
cgcttggcatggaggccttcgttcatgataagccccatcgacgcaagacc
tacgcccaacactgctcaagaggttggatcatcggcacatcaaccgagca
ctaccggtgctggaagatatggtctcccaccacccgtagcacgcgcattg
ccgccactgtgttcttcaaacacaaatacctcaccaatccatccgtgacc
ccaactgatgccctcatcgccgccgcagccaatcttgctcacatcattaa
gcacaatgccaaggcccagcacgttgggacaaaaaacctactagacctcc
aacgcctccaacaacttttcagtgacgccgcacagcaaccgccggcacca
gcaactgcaagcgcacccgccattattcaagccccacctccaagggtgca
aacacaaacgcctatccccacggcctggccgcggccctccaccagccacg
ttatctctgatgatgaggacagtgacgacgaaacagcgccacctccaagg
gtgccaacacgccgccccgtccccagcccaccttaccagcagcccgccac
tacaccaccagccctcaacactcgtagccagacccgttccatcactcacg
aaaccatgctacacttcttggccacacatcacgtcgggataacagccgcc
aaggccacacagcggcgttacccacccgacatgcttcatgcagtcctcaa
tgatgaaacgggtgagttaatggagtaccgccacctcatcgctaacccca
aataccgtgacacctggcagaatgcatatgggaaagagcttggccgactt
gcgcaaggtttgcccggcatcgtgaaaggcacggacaccattgctttcat
ccagcgatcacacgttccacaagaccgatggaaggatgtaacttatgggc
gtattgtggctaactttcgcccagagaaggaagacccgtatcgcattcgc
ctcacagttggtggaaatcgcatcaactacccaggtgactgcggcacgcc
cacagccgacatgatcaccgtcaaaatactcctcaacagcatcatctcta
cattaaacgcaaagttcatgaccatcgatattaaagatttttatcttaac
accccaatggcacgtccagaatacatgcgtctcaaactatccgacatacc
agccgccatcattgatctctacaaattacgagacattgcacaggatggat
atgtctttgtgcgcattcaaaaaggtatgtatggactcccacaggccggc
atcattgcacagcaactcctcgaacaacgcctccaggccaacggctacca
ccaaagcaaactcaaccccggtttctggactcacgattggcgacccatct
gctttgccctctgtgttgatgacttcggagtgaaatatgtgggcaaagta
cacgccgagcatcttatcaacaccctcacgggccactacgacatctccac
tgattgggacggacggcgctacataggtctcaccctgcagtgggactacc
gcaaccgtaccgtccgcctctccatgccaggctactgcgaaaaagccgga
caacgtttccgtcactctctgcctaccaaaccacaacaccaaccttatcc
cagcgctccgcgcacctacggcagcagacaacaactatgtgccactgctg
acacttcaccagcactgggaaagcaacaaaagaccttcgtacaagaagtc
attggagttttcctttattatgctcgggcagttgactgcagcatacttac
ggccctcggctctcttgcaacacaacaggccaaacctacaacaaccaccc
ttgaccaggtccaccaatttttggattatgccttatcacaccccaacgcc
ggcgtcacgtttcgagcaagtgacatgattttagccgcccacagtgacgc
ctcttatctctccgaatcacaggcacgtagccgcgcgggggggcatttct
tcctttccgaaaatgatcattaccccaccaacaatggggccgtcctcacc
atttcgcaaatcatcaaagtcgttatgtcttccgctgctgaggccgaact
cggtgcgctatctatcaatgcccgtgaagtcattcccttgcgacacctcc
ttctcgaaatgggccacccacaaccacccacacccattcaaaccgacaac
tctaccgcccttggcgttgtaaccaacaccatccaacccaagcgcaccaa
agccatggacatgcgtttccactggttgcggtgtcgtatcaaccagaaac
atttccggccatactggcgcgcaggggccaccaacttagctgactatgtc
accaagcatcaccctgctattcatcaccaagcagtccggcccctcttctt
aacaactgaccaaccaacactaccaaattcgaaactaacagcaccctgca
ttccacgccacacattactgcatcgccccatcagcagaccagctgctagt
gccgcataaaccaacacagatacggtctacaccataccgctgcaagggtg
tgctatgtacacatactttacctgtgtacctcattacttacacagcggta
cagacttagaactttacctgtctacctgattactatacggtatggctagc
atacaacagtcataatttagtaatcacctgattatcaatatttacgtgtt
tgctatgctcagcaGTaaaagcaccagtaacgaagagctcacgagtcagc
cgcgcaccgaagcgatactaacagaggatgcgAGGGGTGGGgggtggggg
gagcatgggggcaatcaaaatgattcgacaaggggggactgatatttatg
atatattaattgttttaaaagtgaggacaatattgcatgaaattttagtc
cactagttctgtgttatggatataatcttataatgtttataacattatac
caacaggctccgctcaattgtgtagtgacacatacaaaacaactgcgatg
ttatatatataattgtgtgatatagttaacaatagggtagtgggacatca
taaaataggattatgtatataccagtgtgatatttgtgtcaccacgagta
cagcacgcagaaacgaatgcgtaatatatataccactgtgaaataaatga
gaacatacgtagggggcgtacacgtggttaatttaggtgaaacgacacat
ataatagatatttaaaaagtatcatttcacatatacagcgtgaatgtcta
aattagtgctatgtcgtcagtatttgttttacgcaactgcacgagggtgt
tctttttttttttttaaatccagaaggtagcaagcgcagcacacatgagc
caataggggaaggggggaaacggtcacatgtacaactgtgttaagtatat
accatcgaacatccgcaagtgaccgttatgttcagaacaaacgtgtcccc
aatcactgctcagcacgtcatttttccttcctcgtaactacaaaacaacc
atgatgcgaccaggagtggacgacggaaaagggtaagaaccaaatttaag
gcaacacggatccggacacctacatcccccctttttgcatgaataaagtc
tcactgattaacttgtttcatcaaagcatcgcgacagggagacgcgttaa
cggcggcaataaaggagacaaggatgcgtcgtcaaaggaaaatgccaagc
ccaacgagattgttgttatcaacccctacagaacaaatgcgaacgggagc
cacacaggagccgtgagaaatccctacaagaaggaaaatgcgacgagagc
agcgagttgtgaaaaacagcaatgggtgatggccggcaaaaaggtgcgca
agaacatatctaatcattgtgacgtcacgattcagatgctcaatgtgtga
ccatgttttttacaggggatattgacaactaatcgcgtgagcgaggctgc
gacaatatgcggtagaaaattggaggcaagatcatgtcgtaattgtttac
caatatataacaggattatgaatttaacgttccattttcacacacaaaac
catcaggtcacactggacagacggtcctgtttcttgcagggaggcaagcc
agagattgcagactatgacaaagtagcggtctctgctagtgtcttagtcc
cggtgagttcattgtttggagtgaagtatacatttctatttcatgaatat
aacattaaacaaaaaacacgactgtatgggtgtcacattgttatgttttt
atctaaacaggatgcaatgaaggggacacaagtagacgcaagctgcttgg
actttgagggggtgcttggacacaatcaggtgagataaacatatgggagt
aaagtatttatgtcgtttatgtatataacgcagggacgtctgaatacaag
aacatgtatatcaatgtgttatgtatataacgaaggatatcacagggaga
acacaccaaaacatgctctcaagatgtgaacacactgggggcatggactg
cccacacatgcaggtgagctttttttcacatcatggatatgaagatatta
tgtatataacatattattcataatgacaatctcacgtgtatttaacgtcg
atatgtacatcacacagatatttgctgagacaccacttgaggactcaagg
ccgtgtatagtaccgttggtccttccaactcagttagaaagtgaggattc
agacagcgaatatgaagaagaacagaacagagacgacacgatatgtgggt
acaaggaaacggcgaaatatgatgaagatgtagtgggtgtcaaggcggaa
gagactattggagaacaaaaattcaaggatgatgaaattcaagtcagggt
gagcccttcagaggaggacaagaaggcgagacaagattattctgtgtcaa
atgtgaaggtgctggtggagtactcataaagattcgtgattgactaatac
aaagggagaacttgttaaatcgacgagcacagatggattgaacgtcgacg
acgattgggtgaacaaacgatggccaacacggattttttatggtgggaaa
ggagagctttgtcacccatacacgagagcaaggacgcctaacctaaaact
catgagctgttactacaggtgcaaatcttatcgtaccttcagttgtgacg
ctaaacttaacttgaccataataggaggaccttcaggaagtgataaatgg
actctggtaggaaagcacactgagatctgtaaaagtaaaaatgaatcagg
tcctccaactatacctcgcctaggaaaaaacgagaagggacagacatgaa
ggatgtaacagagagcttcaagaagagattgacagagttggcagcggaca
aaatatggttggctccgatgaagatttggagcatagtacgcgatgaagtg
gtgggaggagaggagggtgggccattgacgtttccgacttcagatgtggt
tcgtacatacgtttttgtcgattgattgtcacattttagaaatgtacatg
tactgatcactaacgtcgactttttgtgaacatacatcttacccacgcga
aagggatgtaacttggtcaggaatgtgcgtagagatatgtattgagacga
caaatttcgtgccatagagctcaagtacggtaatggatccaagtcggaga
acttcttgatgttctctattttctggagcaatgaggatggtcctcaacgt
attctgggattttctttgaactctcttgtcaaacttctaaggtataagaa
actcttcttacaagttgacgcaacttgtgacggagcaccaaggggattct
accaagttgtcatattctctgtggttgaccacgcaagctctttgcacaca
ccgattttttattgtccaatgacaaaaaagtcagaggaggcctacaatct
cctgtggtcccatatagtgtccattgtgggtgagtgttatcgatgttaag
ataaaaaaatgaatgctgatttgataattgtgtttaatgatttcttttgt
cttttgaaaaaacaatgattcttttgacaggaccaaaagggatagacgta
gcaggtgtgatgcacgactttgagtgggcgctagtgaatagtattgagcg
gtggttcaaatgcgagtatcatctagggtgtttcttccattggaagcagg
caatacgacataacatggtagaaaaggggttccacaaggatatgatcaag
gtggtcttacccttgtttgattttttgacagtaatcaaaaaggaggatat
gaggaagggagtagagtgcataagagatatggtttacagaagcaaaggtt
taaaacggagtgacaaaaggacgtttgacgagtttttggataattatttc
atcccgacttggttaaggaggaaattgatcgacatgttcaattacaatgc
agacgataacggagattggcgaagagacatgtgagtTAGAGAAACGAATG
TGAAtgtcgacgttttttggatgacactgaagtatggtgacgatgtttgg
acagcgctgaagtatggtgtcgatgttttttgagtatagctgaagtatga
tgtcgatgtttttggatggcgctgaaacacagtgtcaatgtttttggata
ttgttgtagcatgttgtcgatgtttttgaatagcgaacactgggtagtaa
ggacaagtgtggattatgatggggtcaggtatgtttaatacttggttatg
tatataacatgacgactaatgctgtttttgttcaatgttgttaaaaagtc
atcagcgcaccaataacgtgatggaacgatacaacagggagttcaacaac
ctatttgattcacctaagccaggcttatttgtgttctgtgaatgagttcg
agaggaagcaacgcgctgggagaggacacacgaggatgccttgaagggaa
agttcagacacagacaaaaaggagtgaagtagcttggccagagatacctg
ccgattttgatgagtggacatcgccaaaaaagagaaaaactcaggaaaag
tgattgaacagagagtatgttgttttcgtggaacaggtatgttcatgact
ttgttatgtacataatatggtcttgcctttcaaaaagaaaattgattgaa
ctgtgattatgttgttttcaaaataggtatgttcataactttgttatgta
cattatatggtcttgtcttcaaaaaaagcgtcatgtatttaacggtgtta
tgtacataaactctcgaacaaggtgtcatctagggtttcgcgaagcaggt
atgtttcgtgactatgttatgtacataatatggtcttgccttctgttttc
ttgactatgttatgtacataatgtggtcttgccttcacagagaaaaaatg
atagaactgacattatgttcttttcgcaaaaaaggtatgttcatgacttt
gttatgtacataatatggtcttgccttcaaaaaagcatcatttgagtaaa
ggtgttttgtacataaacgatggaagtaggtgtcttctgaggtttttcca
cgacgcaggatgccctgcagtggttttttgccgaatacacacctccagga
tatgtgtctttgaatgttgactgggtcataatactaaaaatgaaatttat
tgaaaaaggatagtagtttggaatcattttataacatacaatctgataaa
tcctgcgaccatttgcggaaggagaccaatcgagaccaaaaatatcgcaa
accggtcctaactaggcagtgaatgatgtacttgtgggggacttctcaac
attcagtatttgattcctatatggatgtcattttaaaaattgcataacat
atataaaaaccaacccgttcaaaaataaaaataggaccaatataccaaag
atcaagcctagaattgccaccaaaactagacccaacaggtgatcttctca
ttggtaactcatgattcataaaatgtcagttatgaaccacccatacactc
caaagatttattttgcttcaaagcttagcatgataatataactgtggctt
aaacaatgtacaaaaaacaccggtaagcctcccgcacactcttgaaactt
tctggtaacctgcctgtacactctgacttttgagagtgtgtggaaggtta
caggtatttttcatttgcagtgGACAACAGTGCTGCTGACAATGAAAAGG
TGCAATCCAAGAAAGTAGCAAATAGGAAGAACAATAAAAAGAAGGAAACT
AAGCTACCAATGCCTATTCGTAAAAGTGCCAGAACTTGGTGTGCAACATA
GAGTTATTGAGTTTCCATGTTTAGAGGAACTGGTTGACTGTGTTTCAATA
ATTGTTTTTATTTAATTGATAATGGTTAAAGTGAATGATTTTGCCTTGTT
CAGACTGGGTGTTACACTGACAATTGGGACAGCGGAATGGCCTGTTATTT
TGTTTTGTACATCACCATTGTACTTTTGTATCTTTATTACTATTTCCTGG
CATCCTGCTAGTgaggttgagggaaactgtgcaatagttgaggtatacga
aatatttaatattttcgttcagagggagtgaaaaaaacttaggtacggta
tacaacgtccctccaatttcgccagctgtactggattttgtgagagacga
acattacatacgtaggattgacgacttgaacagagaacagataattcgca
tttgtgtttgaatttcgacgcaatattaggtaatgaatatttacattagt
actatcgagtaatgcaaattttcgaacaagaataagcttatttctatttc
gagagataaggcaataacgaggaataagactataaccgagtctcggttat
agtcttatttcttggttatagccttatctctcgtttatagccttatctct
cggttatagccttatctctcggaaataagaagcatgtctacataggaata
gtacttagtcatgtaaatctcgggaataagcttattcctcggaataagct
tattccttgggaataagcttattcctcgggtataagcttattcatcggaa
atggtcttatttatagggctattcgagagataagccatttcagagatata
aggctatttcgaaaaaggcgatattgtttcgtcatggagcggttgtgctt
atgttcgatgggattttcaaagatttttttattttcaaccagatcatttt
caataaaacaacatatgattattgtattgttcctacataaggctgtttcg
tgatctaagtatatttttcacattttttccagtaattgaaaagaactttt
gtcaaaaataaagttatctgttacaattgtcttatcaattgaaaatagtg
atatgatgccatacaataatacatatcctacattactattttgctagctt
ccctcaacctcAGTGGGATTTCTCAGAGAAGCCAAAAAGGGGTTCATAGC
TGTTCAATGTTATAAATATCACATTATTTTGTTTGTAATGCACAATATCT
TAGTGACACTGGGAAGGGGTTGATAGTCGTTCAATGTTATATATGTATTA
AGAATTCACATTTGTAATAGCATCATGTGTAATACGTAAGAAGGTATAAA
TTAGCTAATTGCATGTCCATGTTAATTAAATTGAAATTATTTTAGATATA
CAGACATGATGACCTATGTGTGTCTGTAATGACTGTACCTTTGTACATGA
CATTGTGTTGAAGGATACTAAGCTTCTTTATTTTGAATTGTGACACATGT
ACAATTATGTTACATATATACCAAAAGGTTGGGCAACTGAAACATGTACA
ATTACATTAAATATATACTGAAGGAATACAGGAATGGCCGTTATGTCGAA
AAAACAATGACAGCCTACATCGATGATAATAGCGCAGGGCAGGGGATTGG
GGATGTCATTATTGGACAATTTTGACATACTAAACAAAAGAACCATGAAG
CGAGCAGACGGAACTGGCGGAAAAAAGTGAGACACATTTTTTTGGATTCT
GCATCATCATCTTTAGTTAGAATCACCAACAGCAACCATGGCATTGTGGC
AACTTTTTGCAGGAATGATTATTGCAAGAAGCAGATGGCGGCGCTGACAA
GGAAAACGTGCCAAATGTGTGCAAGATTATGAATCTGCTCAAACAGACAG
CACCACCAAAGCAAGTAGCTCACAAAACACCTTTCAACTTTGTGAGGAAT
CCCTACAAGAAAGTTTCTTTCCAAAAAACACGGCAGTGAGCCATCACACT
GTCATGTGGGACCCAATGAACCACAGGTCCCACCAAATTTCTATATATCA
TTGTTTTGTGTACATAACCCATACTCACAATATGTCAATGTTTACAATTA
CAGGATGAGACACTGGAGGCACGTGACAATGAGACCCAATCCTATCAAGT
AAGTCCAATAACCCACCTTTTTGAGATGCATTTATTTTGTACTAAGCATG
TCATTACTTGAGACTATCATGCATGTTTGTATTCTTGACGTTCTCATATG
TCACAGGGTTATTTATAACATTCAATTTGGGATGGGGGGTACTGCTTGCA
TGGCAAACAAGGCAGGTTTAAGGCACATTGTGCCACTAGTCCAGCCCACC
TAACTAGACAGCATAAGGAATCTGATAGCGACTGTGAGAAGGATGGTGAT
GAATCCCCTACCGTATAGTTGAACAAGAAACGGATACCGTTGAATACAAt
gaggacgatggtgtgaaataggccaagaacagaccttaatttgtactctt
aggtacgaattcaaaaactcccaagtaaggactcatcctaacctcccaag
tgaggaaggatccggataagagcaaagatccatatctttgcatctaagcg
acaggagaacacacctggagagtacaccctcaagagaagggtataaacat
accaggatggtgtagaaacctacacaaaatccaattgttttgttttaaga
cgaaagggattgcattgcctttccatcctcatttgttcattggaatcaat
aaacaataagctcacaatttatcaacaccaactaagttgtaccacgttta
cctacaaaaacagtaattaatattttttatctccaaacggcttaggtcac
tatctatagttagccgtgtccgcgactaagctcacaatttatcaacacca
actaagttgtaccacgtttacctacaaaaacagtaattaatattttttta
atctccaaacggcttaggtcactatatattgatagccgtttctgctacct
tcttgagtgaaaagccaccaaaaaagtttttccctccactccattactct
gtttcgtaagcagaccctacgtcagttacgtaatcacgagagtttacaaa
acgcaactacgttgcgtaaggaacaagaattagtgcacgtcagcggtaca
cctaggagttttttaaaacccaatttatccgtacatgcctaggtaacgca
cttgagtgtgagcacctcaaaagcagtccctgatggacttaagagccaag
agtgtgagaggaacctgggacagagtaaaccgcctgttccatacatatcc
aaaagggatgtgattcaggaagcgttggcagtagattctaccgccaacac
catgaagctccccctgcttggcaaggtagagttgagagtgtccgtgtggt
cacatgcgactcgcgagcaattcttgatgcatgtccaggcagcacttcac
accatgaggcagaaaggcctagacaccgcatatgataaagtcttcaagga
cgagaaggaatgcgtcaagtagcttcaagcaaatccaaggaaaaaacata
ttaaaaggccctagaggccgccgctaaggcttgcaaggcagttaagccca
tgattggccagaggcacccctggaagaagatcgtgagtgactagattgcc
tgtgtaccctggacagatctttatggggaagaacatccctagaagcgcaa
gcagtcctgggggtcattcatggaatgcgtcaactttcatctgttgacag
tgttctgcaatgatgctgcagagacccagcgcttctacattagtaacagg
ttgaagaagcccaacagggttccgatttgcaagttcatcagcgatgcctg
aacggctactggatctattgccctgcttgtactactccaaccgagccacc
aagctcaccactgccgtgaagccatttgatgatgcggaccgagcaagtca
tattctacacatgttcccaagaaattggcaagaccaatacgaactcagtg
gggcatctctaccccaaagcattcggaagctcctagaagcactcaaacat
atcaagaaggcctatccaaccgacaaggattgtgataggcataagacttc
tgcgaagtccgcagattcctccaagaagaagatggttacctttaaggatt
gtatcccatgaaaacataccacaaatgtgaagcactgcattttgtgcaaa
aaacatgggggcgcgcacacgacccataacacacaggagtgctgcaagta
tgagaaggatggctcctttacaaaagactctgcagggagaaagccctgtg
gaccttctcgtggtcccgaggcttctcagcacagcaatagtgcctatgcg
cagctttccacgaagattgaaaaacttgagaaatctaacaagaaactcaa
gcgttcgcagaagaaatgcaagcgccatcacaaaagtgacagggatgact
ccgattcatcctgaaaatctgtgtacggtagtactggggaactaaataca
tgttgtacgaaactaaaaagcaataaaagaacaagttatacttaccccag
tccgtgcaaaactaccaataactcgtatgcattaaataatttgaataata
atttaaataccgagaatgtaagagatttaaaaaatcttaataagacatcg
gaacattcgattttaaataatcgagttgtttatgatacctttctaatgca
agatcaaaaaatcttgcctcaaaaatcaaaagtaatacacagagtgagat
aattgctgaactgttgtatcccaaaatgtctgatgcctttctcaatagtg
caaccacttcccacacagatcaaaaagaaggaaggtcactgttgtagttg
ccaaagtgaggtaccagttagcaactgaagatcagtctcaccagacacac
gaacactctgggagaagttgcaatagtaacaaagtcctcaaggtcctact
tgatagtggatctgatggggacatgatgttccatgaaaagggaacatcca
tgcatttcccctacttgactaggcaggtgccaacttcttggaacacgttg
aatggggacttcctcaccaaaggaaggagtgaagtcaacataaagttttt
tgattactcaaccagcaaggagtatctggtaacaccagacgttgtagagt
ttgataagaaaaaatgactaagccaatgtatgacctctcattcttggttg
taataccatgaaggatttaggaattgttctaaatttttaaacaaaagaaa
taacaattgatgaaattattttgcaaatgagagacatcaatagtctgact
aagtcaaaaatggaaaaagcctgggctgtgaacaacatcttgacacatac
ccagtgggcttgcgatatttatggtctattttggtcaccttctgccaatg
gtcaccaaaatttatcagtttttaagttataaactaccaccgaattactt
tcctgttacaataaatttcattattctatcaatactcccaacattcataa
caacccacagcagtttgcatataatcatcataacacgacacggtcagata
gcttcataaacatcacaccctcaaaaaacaacacatgtgcctctcttctt
accgtcactttgaccactgctgttatatatataacaatgtctcattcgta
acgatactgtcctccccttctccgctttatatatataacatcgaccccaa
cataacaccgttgagaacataacacattcacatgcaaatttgcatgttag
atcatggagaacagttattcataataatcacccctgggaattatcttacc
tcaccttcgagttatatatataacattaatcgaaacataacaccgtcgag
aacataacacatccagaccaactagccagttagatcaacaagaatagact
gtcaaaaaagtcactcttttgtcttatcttaccaacagtttttcctgggg
ggttatatatataacaacgtcgtaatatatatcattgatcgaaacataac
accgttgagaatataacaaatccagatgaaaaatgccagttagatcaaca
agaataaaattacaaaaaagtcacacatgcatcttatcttaccaacaatt
tgatcccgggtggttatatgtataacaacttcgcgtatgtaacataatcg
ggctgccaacgaagtgaatcgtcctttttacccctgagtcctcctcttcc
ttggcgcttcccattcatcaaaatctgagggtacttccggccaaaccact
tcgctcctcttctgcctgtgcgtgaagttccccttcaacgcatcctcgtg
caatgtcacccaacgtgctgcttcatcccgaatcctttcacagaaaacaa
acaatccaggtttgggcgaatcaaataggttattaaattccctattgtaa
ctctccatcacattattcgttctctgatgtcttccatagttcaaaaagaa
aactgcgttagctatttcatatatcatatttttcagcgaatctcaaaaat
atcgagatcatgttactggaataaaacaaatacccaaaagcgacactcac
atctctcgccgccagtcccctttttcatctgaattgtagttgaacatctc
aattaactttggtttcaaccaggttgggatgaaatatttcgtcatgaatt
cttgaatctcttcttttcgcttctcttgatgcccttcgtcttactcacca
tctccctaatgtaagccacccccttctgcatatcttccttcctgatcacc
gtcaagaattcaaacatcggcaatataatcttgatgtcgtctctctcgaa
tttccactcaaccagattgtgtcggatggcctgcttccaatggaagaagc
aaccgaggtggtaatcacatttgaaccatttctctatcgagtttaccaac
gcccactcgaaatcgtgcatcactcctgtcacatcaattccttttggacc
tattataaagaacacaaaatttttttaaaatagcgaccatatattcaccg
aatgttttgccatttgtgaaaaacactgcgtattggaaaactcaccaacg
atggatactatatgcgaccacagtaggttgtacgcctcttccgttttttt
agtcatcggacaataaaatactggcgtatgcatggagcttgcatggtcca
ttaccgagaagatcactacctgatagaaaccccgtggtgccccgtcaaat
gttgcatcgacgtgcaagaacagttttttatacttcaacagttttattag
aggatgcaacgagaaacccagaattctttgtggcccatcctcatcactcc
aaaagatcgagaacatcaaaaaattttccgacttagtcccactaccgtac
ttcatctcgatcgctttgaacttatcgtcgccgtacatatccctgcgagt
gttcctaattaaattgcatccctgccaaatcagaaccagtgtgataatag
aaaagatcaaaatatgagcaaatatatcacaacaacccatatccatccat
gttatatacataacatcgacatatatcaaagacatcaacaCAACAACACA
TATACATCTGTGTAcaagaactggaagcactttgcgcagactatcccgct
catgtatctggcgtggaaagtcagcgcaagtgttccggtgcttggaaaag
cacatcatggtgtcgtccctgaagttcccgtcgctgtcggcgtcgctgcc
ttcaatgtgattagtaacgaaggcccacttcgttggacacatttctcgcc
atttcatcatccgatgccattgttgatgttgaaaccgctgagggggcttg
gcgtaaattatgtatagaaagaagcgtcaaactggatggacaacgtgagg
gatgcgggatgtggagttaatatataacgcggttatatattagaccgcgt
gtttttggtgtgtgtgtgttgctttatgccggctgtgatatacagccatt
aatataaaataatgatatatattcagcaatataaaagaatgatatgaata
tttgtcgattcatttaaaaattgtaagtttcctaaaactcgacatactgt
agatataccaatttcaatttatataacccgttttaatgtatacggacatt
aatacaaaatactggtgcattttaagactcgaaatgtttaaaatcttctt
tgtgttctccaaacgttcataaaatatattatataggccgtttttggtga
ccatttgccgaaagtgaccataatcgaccataaatataaaatcccAGTtc
agcgcaccacctccttccccccccaccgtctcttcccgaaccatggtcca
aatcttcattggagcgagccatatcttctctacagccaattccgtcaaac
gattcttgaacttttctgttaagtccgtcatttctctcttgtctggaatg
tcactgatcgattctcccgattttgcggctataccattcttacttctgca
tatctcggaatgaccccgctcagagtccattctgactcccctgttggccc
tcccaccaatgttaacttgagcttcgcgtcacatttataggtacgatatg
acttgcacctgtaataacatgtcattttcctgatatttggtgtcttcatc
ctcgagtagggatgactcagctccccctgttttccatagaagacacgcgt
gggccatctttcgttaatccaatccttggttatgtcgatcttgtcagagt
ctcccattttgacatcttcatcctgtagcatttatatcattgtaacacaa
tgttagaacgatcgaaataacatcaacatagttcttcctctcgtgacttc
tacattacctcttgtttctctgattctccattgccttctgctttacactc
cgactgccaaaattgacgtcatcatcaaaatgtcatgagaccaatttgaa
tcattccaaagaaggcaaatcccatgttttacgtagtaatgtcttaccaa
atccgccgcctcatctccttcaatttttggtccctctgattcctgacaga
agtcactcaaatggtcatccccgtcgtaatcaggtgtgtattcgtcccat
tctttcatcacacgcaatcctgtgtcatccacctgttcatcaccccacca
tcctcttggctcaagtttcttcaaagatccatctcggatactgacggtgt
taccctttgttttatatacaacaatccaacctattagtgaaacacgctga
gtgttcgtggttatgtatataccaaaatctcaaaacacttaccatgtcat
cccacggctgaactgtgactgtgttctgttacatatataacattgttctg
tttacatcaaaatcatataatgaacacattttccctcataacatatatat
attagatctcaccataatacccttcggccctgttttgttggtgccattgc
agctctctcctttcttgtacgtcatatcgtcacaatcgcagactcctgtt
gttatgtatttgctcgaggtttcgtcacacctattttccgcgttttcttc
cgcatcatcttcgtgttcctcatctgagctctcactatccaactgtgtcg
gtaacaccaatggcacgatatttcccttgatgttctgtcccctgatctct
tggagtccctgtgtaatccataacacaaaaagtaatattaatatcaagat
agttgtgcaaataacatccacctcttaagcaaaaacgcaccaagcccgtg
tccaacacgttgttcttccttcacaaatgtttcgcactccgcgtcctggg
agtatgctggcgtctcttccgctgcaagcctctcctcctccttttgctct
cctcctctttctccgccgcgacttccccaatcgcgttgttatcatccacc
attccgtcttcttcgtcctcgtctccctctttctctccgcctgccaccgc
ttcctcatctggcgtctcttccgctgcaagcctctcctcctcctttttgc
tctcctcctctttctccgccgcgacttccccaattgcgttgttatcatcc
accattccgtcttcttcgtcctcgtctccctctttctctccgcctgccac
cgcttcctcatcaccatcatcctccgtgtttcccaccgattcctctctct
cgacgccatcgtcatcgtcctcgacttcgttgaccgtcggggcctccaca
atatcaaggttgtacagagcataagtcgcactcatgtgcgccttcttgat
gtgacgctgaagtgcgttaaatgcgcatacgtgtgtgcatccgtcggtga
tgcgcatcgccttgattttcattgtcgaggaggtcttccccaggtaaaaa
cgcgggtggacaacgtaagctccgacgccgttgcggtcggccattttaat
cactgtcttgtcagagaattgcggtgaatagttccgcttcaactcagccc
acttgctgtccgaatcggaccagtccttgatggcctttgcggatggggcg
ggatccttgacacacttggtgctgtggatagcgtagcttcctggcttcaa
gaactggaagcactttgcgcagactatcccgctcatgtatctggcgtgga
aagtcagcgcaagtgttccgtgcttggaaaagcacatcatggtgtcgtcc
ctgaagttcccgtcgctgtcggcgtcgctgccttcaatgtgattagtaac
gaaggcccactcgttggacacatttctcgccatttcatcatccgatgcca
ttgttgatgttgaaaccgctgagggggcttggcgtaaattatgtatagaa
agaagcgtcaaactggatggacaacgtgagggatgcgggatgtggagtta
atatataacgcggttatatattagaccgcgtgtttttggtgtgtgtgtgt
tgctttatgccggctgtgatatacagccattaatataaaataatgatata
tattcagcaatataaaagaatgatatgaatatttgtcgattcatttaaaa
attgtaagtttcctaaaactcgacatactgtagatataccaatttcaatt
tatataacccgttttaatgtatacggacattaatacaaaatactggtgca
ttttaagactcgaaatgtttaaaatcttctttgtgttctccaaacgttca
taaaatatattatataggccgtttttttggtgaccatttgccgaaagtga
ccataatcgaccataaatataaaatcccAGTtcagcgcaccacctccttc
cccccccaccgtctcttcccgaaccatggtccaaatcttcattggagcga
gccatatcttctctacagccaattccgtcaaacgattcttgaacttttct
gttaagtccgtcatttctctcttgtctggaatgtcactgatcgattctcc
cgattttgcggctataccattcttacttctgcatatctcggaatgacccc
gctcagagtccattctgactcccctgttggccctcccaccaatgttaact
tgagcttgcgtcacatttataggtacgatatgacttgcacctgtaataac
atgtcattttcctgatatttggtgtcttcatcctcgagtagggatgactc
agctccccctgttttccatagaagacacgcgtgggccatctttcgttaat
ccaatccttggttatgtcgatcttgtcagagtctcccattttgacatctt
catcctgtagcatttatatcattgtaacacaatgttagaacgatcgaaat
aacatcaacatagttcttcctctcgtgacttctacattacctcttgtttc
tctgattctccattgccttctgctttacactccgactgccaaaattgacg
tcatcatcaaaatgtcatgagaccaatttgaatcattccaaagaaggcaa
atcccatgttttacgtagtaatgtcttaccaaatccgccgcctcatctcc
ttcaatttttggtccctctgattcctgacagaagtcactcaaatggtcat
ccccgtcgtaatcaggtgtgtattcgtcccattctttcatcacacgcaat
cctgtgtcatccacctgttcatcaccccaccatcctcttggctcaagttt
cttcaaagatccatctcggatactgacggtgttaccctttgttttatata
caacaatccaacctattagtgaaacacgctgagtgttcgtggttatgtat
ataccaaaatctcaaaaacacttaccatgtcatcccacggctgaactgtg
actgtgttctgttacatatataacattgttctgtttacatcaaaatcata
taatgaacacattttccctcataacatatatatattagatctcaccataa
tacccttcggccctgttttgttggtgccattgcagctctctcctttcttg
tacgtcatatcgtcacaatcgcagactcctgttgttatgtatttgctcga
ggtttcgtcacacctattttccgcgttttcttccgcatcatcttcgtgtt
cctcatctgagctctcactatccaactgtgtcggtaacaccaatggcacg
atatttcccttgatgttctgtcccctgatctcttggagtccctgtgtaat
ccataacacaaaaagtaatattaatatcaagatagttgtgcaaataacat
ccacctcttaagcaaaaacgcaccaagcccgtgtccaacacgttgttggt
gcttgcaatagtctcgcccgttctcatcccactagtgtgccacatatcat
tatgtcccttgttatatataagacaacgatatataacgaaataagttaaa
atattgctcactgtcatatatataacctgtaggcataaaatgaactcaca
tccatccgccctgtcccatctctggtcatcccgctgcctctgtgccctct
atcacgttcctttgttatatatataacatcgttatataacgagatgagtc
agatgtagctcactgctatatatatacgcaaagtgcataaatgaacttac
attcatctgccctatccccaaactcatcccactagtgtgccacacatcat
tgtgtcccttgttatatataaaacaacgttatataacgaaataagttaaa
atattgctcactgtcatatatataacctgtaggcataaaaatgaactcac
atccatccgccctgtcccatctctagtcatcccgctgcctcggtgccctc
tatcacgttcctttgttatatatataacatcgttatataacgagatgagt
cagatgtagctcactgctatatatatacgcaacgtgcataaatgaactta
cattcatatgccctatccccgaaatcctgttagtcgtagtcctgtagggg
tttctcactgccgcgggtagtgctacaatgttctgcttgggcgtcttctt
gtaaggattgacaacaactctgatgttatttgatatgttttcgtcgacgt
gattccctttcctcttgttcgattccctgtccctgtttccattcccaaca
aatcagcagcgtgatagtaaacctcagtgatctcttcctttttcagaaat
gtacaccttgcgaagataagcagtggtcttacccatcattgaagttgttc
ctcggttgcatcttggttgttttggcctttagtcttcaaatgcactggtg
aaaatacgttccaacagctcgttgccattatcataatgatggcgcacgcg
tggatgctggtatatattaaatgctgccgtcattgggatctgtactgaaa
aataacgttcatatttgcgtggattttggtatatattcaacacacccgtc
aaatgaccgttgaggcaatggacatatagtcccacgtgtgctacgttatg
tgtatatgccaacctagacaatgcagaaatgggggtgcgtacctccgtgt
atcacgggtaccacgatttgaatatatgttcatattcagtcccttagatg
atagctatgttatgatcgtattcatgctctaacaacacacataattccta
tcatgctgaaaaacactgctactttaatctagagcggtcattaaacgtgg
atgttgctcattcgttggtatatgtgtaacagtggtatatacacaacacg
ggtgtgttcgatgttccctccgtcctgtccagatcggtttgcctatatat
atcaacgttatatatataacaacaacgatgaaaagggtcgccactgctta
aaatgcatgctattaccgcaacttcgttataaatataacatgagttaatt
taaaacattcgatcgttttgacaaacaattaacaattaaaacctatacgg
tcatgtccaaaaaccttcctttagtacctcgctggcgctctgcgcttgcg
ggcgcttttcctcacaggagctggcttgttttggttcgctcccggtttgt
cgtttcctttgccgccctgtcccacctccttctcatggttctcctcatcg
gtgtcgtcgtcggaagggccatcttccttcacaaatgtttcgcactccgc
gtcctgggagtatgctggcgtctcttccgctgcaagcctctcctcctcct
ttttgctctcctcctctttctccgccgcgacttccccaatcgcgttgtta
tcatccaccattccgtcttcttcgtcctcgtctccctctttctctccgcc
tgccaccgcttcctcatctggcgtctcttccgctgcaagcctctcctcct
ccttttgctctcctcctctttctccgccgcgacttccccaattgcgttgt
tatcatccaccattccgtcttcttcgtcctcgtctccctctttctctccg
cctgccaccgcttcctcatcaccatcatcctccgtgtttcccaccgattc
ctctctctcgacgccatcgtcatcgtcctcgaccgttgaccgtcggggcc
tccacaatatcaaggttgtacagagcataagtcgcactcatgtgcgcctt
cttgatgtgacgctgaagtgcgttaaatgcgcatacgtgtgtgcatccgt
cggtgatgcacatcgccttgattttcattgtcgaggaggtcttccccagg
taaaacgcgggtggacaacgtaagctccgacgccgttgcggtcggccatt
ttaatcactgtcttgtcagagaattgcggtgaatagttccgcttcaactc
agcccacttgctgtccgaatcggaccagtccttgatggcctttgcggatg
gggcgggatccttgacacacttggtgctgtggatagcgtagcttcctggc
ttcaagaactggaagcactttgcgcagactatcccgctcatgtatctggc
gtggaaagtcagcgcaagtgttccgtgcttggaaaagcacatcatggtgt
cgtccctgaagttcccgtcgctgtcggcgtcgctgccttcaatgtgatta
gtaacgaaggcccactcgttggacacatttctcgccatttcatcatccga
tgccattgttgatgttgaaaccgcgctgagggggcttgacgtaaattatg
tatagaaagaagcgtcaaactggatggacaacgtgagggatgcgggatgt
ggagttaatatataacgcggttatatattagaccgcgtgtttttttggtg
tgtgtgtgttgctttatgccggctgtgatatacagccattaatataaaat
aatgatatatattcagcaatataaaagaatgatatgaatatttgtcgatt
catttaaaaattgtaagtttcctaaaactcgacatactgtagatatacca
atttcaatttatataacccgttttaatgtatacggacattaatacaaaat
actggtgcattttaagactcgaaatgtttaaaatcttctttgtgttctcc
aaacgttcataaaatatattatataggccgtttttttggtgaccatttgc
cgaaagtgaccataatcgaccataaatataaaatcccAGTtcagcgcacc
acctccttcccccccccctttccccaatcttcattggggagccatatctt
ctctacagccaattcctcaacgttcttgaacttttctgttaagtccgtca
tttctctcttgtctgaatgtcactgatcgattctccgttttgcggctata
ccattcttacttctgctatctcagccccgctcagagtccattctgactcc
cctgttggccctcccaccaatgttaacttgagcttagcgtcacatttata
ggtgcgatatgacttgcacctgtaataacatgtcattttcctgatatttg
gtgtcttcatcctcgagtagggatgactcagctccccctgttttccatag
aagacacgcgtgggccatctttcgttaatccaatccttggttatgtcgat
cttgtcagagtctcccattttgacatcttcatcctgtagcatttatatca
ttgtaacacaatgttagaacgatcgaaataacatcaacatagttcttcct
ctcgtgacttctacattacctcttgtttctctgattctccattgccttct
gctttacactccgactgccaaaattgacgtcatcatcaaaatgtcatgag
accaatttgaatcattccaaagaaggcaaatcccatgttttacgtagtaa
tgtcttaccaaatccgccgcctcatctccttcaatttttggtccctctga
ttcctgacagaagtcactcaaatggtcatcccgtcgtaatcaggtgtgta
ttcgtcccattctttcatcacacgcaatcctgtgtcatccacctgttcat
caccccaccatcctcttggctcaagtttcttcaaagatccatctcggata
ctgacggtgttaccctttgttttatatacaacaatccaacctattagtga
aacacgctgagtgttcgtggttatgtatataccaaaatctcaaaaacact
taccatgtcatcccacggctgaactgtgactgtgttctgttacatatata
acattgttctgtttacatcaaaatcatataatgaacacattttccctcat
aacatatatatattagatctcaccataatacccttcggccctgttttgtt
ggtgccattgcagctctctcctttcttgtacgtcatatcgtcacaatcgc
agactcctgttgttatgtatttgctcgaggtttcgtcacacctattttcc
gcgttttcttccgcatcatcttcgtgttcctcatctgagctctcactatc
caactgtgtcggtaacaccaatggcacgatatttcccttgatgttctgtc
ccctgatctcttggagtccctgtgtaatccataacacaaaagtaatatta
atatcaagatagttgtgcaaataacatccacctcttaagcaaaaacgcac
caagcccgtgtccaacacgttgttggtgcttgcaatagtctcgcccgttc
tcatcccactagtgtgccacatatcattatgtcccttgttatatataaga
caacgatatataacgaaataagttaaaatattgctcaccgtcatatatat
aacctgtaggcataaaatgaactcacatccatccgccctgtcccatctct
ggtcatcccgctgcctctgtgccctctatcacgttcctttgttatatata
taacatcgttatataacgagatgagtcagatgtagctcactgctatatat
atacgcaaagtgcataaatgaacttacattcatctgccctatccccaaac
tcatcccactagtgtgccacacatcattgtgtcccttgttatatataaaa
caacgttatataacgaaataagttaaaatattgctcactgtcatatatat
aacctgtaggcataaaaatgaactcacatccatccgccctgtcccatctc
tagtcatcccgctgcctcggtgccctctatcacgttcctttgttatatat
ataacatcgttatataacgagatgagtcagatgtagctcactgctatata
tatacgcaagcgtgcataaatgaacttacattcatatgccctatcccgaa
atcctgttagtcgtagtcctgtaggggtttctcactgccgcgggtagtgc
tacaatgttctgcttgggcgtcttcttgtaaggattgacaacaactctga
tgttatttgatatgttttcgtcggcgtgattccctttcctcttgttcgat
tccctgtccctgtttccattcccaacaaatcagcagcgtgatagtaaacc
tcagtgatctcttcctttttcagaaatgtacaccttgcgaagataagcag
tggtcttacccatcattgaagttgttcctcggttgcatcttggttgtttt
ggcctttagtcttcaaatgcactggtgaaaaatacgttccaacagctcgt
tgccattatcataatgatggcgcacgcgtggatgctggtatatattaaat
gctgccgtcattgggatctgtactgaaaaataacgttcatatttgcgtgg
attttggtatatattcaacacacccgtcaaatgaccgttgaggcaatgga
catatagtcccacgtgtgctacgttatgtgtatatgccaacctagacaat
gcagaaatgggggggtacgtacctccgtgtatacgggtaccacgatttga
atatatgttcatattcagtcccttagatgatagctatgttatgatcgtat
tcatgctctaacaacacacataattcctatcatgctgaaaaacactgcta
ctttaatctagagcggtcattaaacgtggatgttgctcattcgttggtat
atgtgtaacagtggtatatacacaacacgggtgtgttcgatgttccctcc
gtcctgtccagatcggtttgcctatatatatcaacgttatatatataaca
acaacgatgaaaaggggtcgccactgcttaaaatgcatgctattaccgca
actcgttataaatataacatgagttaatttaaaacattcgatcgttttga
caaacaattaacaattaaaacctatacggtcatgtccaaaaaccttcctt
tagtacctcgctggcgctctgcgcttgcgggcgcttttcctcacaggagc
tggcttgttttggttcgctcccggtttgtcgtttcctttgccgccctgtc
ccacctccttctcatggttctcctcatcggtgtcgtcgtcggaagggcca
tcttccttcacaaatgtttcgcactccgcgtcctgggagtatgctggcgt
ctcttccgctgcaagcctctcctcctcctttttgctctcctcctctttct
ccgccgcgacttccccaattgcgttgttatcatccaccattccgtcttct
tcgtcctcgtctccctctttctctccgcctgccaccgcttcctcatcacc
atcatcctccgtgtttcccaccgattcctctctctcgacgccatcgtcat
cgtcctcgaccgttgaccgtcggggcctccacaatatcaaggttgtacag
agcataagtcgcactcatgtgcgccttcttgatgtggcgctgaagtgcgt
taaatgcgcatacgtgtgtgcatccgtcggtgatgcgcatcgccttgatt
ttcattgtcgaggaggtcttccccaggtaaagcgcgggtggacaacgtaa
gctccggcgccgttgcggtcggccattttaatcactgtcttgtcagagaa
ttgcggtgaatagttcgcttcaactcagcccacttgctgtcgaatcggac
cagtccttgatggcctttgcggatggggcgggatccttgacacacttggt
gctgtggatagcgtagcttcctggcttcaagaactggaagcactttgcgc
agactatcccgctcatgtatctggcgtggaaagtcagcgcaagtgttccg
tgcttggaaaagcacatcatggtgtcgtccctgaagttcccgtcgctgtc
ggcgtcgctgccttcaatgtgattagtagcgaaggcccactcgttggaca
catttctcgccatttcatcatccgatgccattgttgatgttgaaacgcgc
tgaggggcttggcgtaaattatgtatagaaagaagcgtcaaactggatgg
acaacgtgagggatgcgggatgtggagttaatatataacgcggttatata
ttagaccgcgtgtttttttggtgtgtgtgtgttgctttatgccggctgtg
atatacagccattaatataaaataatgatatatattcagcaatataaaag
aatgatatgaatatttgtcgattcatttaaaaattgtaagtttcctaaaa
ctcgacatactgtagatataccaatttcaatttatataacccgttttaat
gtatacggacattaatacaaaatactggtgcattttaagactcgaaatgt
ttaaaatcttctttgtgttctccaaacgttcataaaatatattatatagg
ccgtttttggtgaccatttgcgaaagtgaccataatcgaccataaatata
aaatcccAGTtcagcgcaccacctccttccccccccaccgtctcttcccg
aaccatggtccaaatcttcattggagcgagccatatcttctctacagcca
attccgtcaagcgattcttgaacttttctgttaagtccgtcatttctctc
ttgtctggaatgtcactgatcgattctcccgattttgcggctataccatt
cttacttctgcatatctcggaatgaccccgctcagagtccattctgactc
ccctgttggccctcccaccaatgttaacttgagcttcgcgtcacatttat
aggtgcgatatgacttgcacctgtaataacatgtcattttcctgatattt
ggtgtcttcatcctcgagtagggatgactcagctccccctgttttccata
gaagacacgcgtgggccatctttcgttaatccaatccttggttatgtcga
tcttgtcagagtctcccattttgacatcttcatcctgtagcatttatatc
attgtaacacaatgttagaacgatcgaaataacatcaacatagttcttcc
tctcgtgacttctacattacctcttgtttctctgattctccattgccttc
tgctttacactccgactgccaaaattgacgtcatcatcaaaatgtcatga
gaccaatttgaatcattccaaagaaggcaaatcccatgttttacgtagta
atgtcttaccaaatccgccgcctcatctccttcaatttttggtccctctg
attcctgacagaagtcactcaaatggtcatcccgtcgtaatcaggtgtgt
attcgtcccattctttcatcacacgcaatcctgtgtcatccacctgttca
tcaccccaccatcctcttggctcaagtttcttcaaagatccatctcggat
actgacggtgttaccctttgttttatatacaacaatccaacctattagtg
aaacacgctgagtgttcgtggttatgtatataccaaaatctcaaaaacac
ttaccatgtcatcccacggctgaactgtgactgtgttctgttacatatat
aacattgttctgtttacatcaaaatcatataatgaacacattttccctca
taacatatatatattagatctcaccataatacccttcggccctgttttgt
tggtgccattgcagctctctcctttcttgtacgtcatatcgtcaatcgca
gactcctgttgttatgtatttgctcgaggtttcgtcacacctattttccg
cgttttcttccgcatcatcttcgtgttcctcatctgagctctcactatcc
aactgtgtcggtaacaccaatggcacgatatttcccttgatgttctgtcc
cctgatctcttggagtccctgtgtaatccataacacaaaaagtaatatta
atatcaagatagttgtgcaaataacatccacctcttaagcaaaacgcacc
aagcccgtgtccaacacgttgttggtgcttgcaatagtctcgcccgttct
catcccactagtgtgccacatatcattatgtcccttgttatatataagac
aacaatatataacgaaataagttaaaatattgctcaccgtcatatatata
acctgtaggcataaaaatgaactcacatccatccgccctgtcccatctct
ggtcatcccgctgcctctgtgccctctatcacgttcctttgttatatata
taacatcgttatataacgagatgagtcagatgtagctcactgctatatat
atacgcaaagtgcataaatgaacttacattcatctgccctatccccaaac
tcatcccactagtgtgccacacatcattgtgtcccttgttatatataaaa
caacgttatataacgaaataagttaaaatattgctcactgtcatatatat
aacctgtaggcataaaaatgaactcacatccatccgccctgtcccatctc
tagtcatcccgctgcctcggtgccctctatcacgttcctttgttatatat
ataacatcgttatataacgagatgagtcagatgtagctcactgctatata
tatacgcaacgtgcataaatgaacttacattcatatgccctatcccgaaa
tcctgttagtcgtagtcctgtaggggtttctcactgccgcgggtagtgct
acaatgttctgcttgggcgtcttcttgtaaggattgacaacaactctgat
gttatttgatatgttttcgtcgacgtgattccctttcctcttgttcgatt
ccctgtccctgtttccattcccaacaaatcagcagcgtgatagtaaacct
cagtgatctcttcctttttcagaaatgtacaccttgcgaagataagcagt
ggtcttacccatcattgaagttgttcctcggttgcatcttggttgttttg
gcctttagtcttcaaatgcactggtgaaaatacgttccaacagctcgttg
ccattatcataatgatggcgcgcgcgtggatgctggtatatattaaatgc
tgccgtcattgggatctgtactgaaaaataacgttcatatttgcgtggat
tttggtatatattcaacacacccgtcaaatgaccgttgaggcaatggaca
tatagtcccacgtgtgctacgttatgtgtatatgccaacctagacaatgc
agaaatgggggtgcgtacctccgtgtatacgggtaccacgatttgaatat
atgttcatattcagtcccttagatgatagctatgttatgatcgtattcat
gctctaacaacacacataattcctatcatgctgaaaaacactgctacttt
aatctagagcggtcattaaacgtggatgttgctcattcgttggtatatgt
gtaacagtggtatatacacaacacgggtgtgttcgatgttccctccgtcc
tgtccagatcggtttgcctatatatatcaacgttatatatataacaacaa
cgatgaaaagggtcgccactgcttaaaatgcatgctattaccgcaacttc
gttataaatataacatgagttaatttaaaacattcgatcgttttgacaaa
caattaacaattaaaacctatacggtcatgtccaaaaaccttcctttagt
acctcgctggcgctctgcgcttgcgggcgcttttcctcacaggagctggc
ttgttttggttcgctcccggtttgtcgtttcctttgccgccctgtcccac
ctccttctcatggttctcctcatcggtgtcgtcgtcggaagggccatctt
ccttcacaaatgtttcgcactccgcgtcctgggagtatgctggcgtctct
tccgctgcaagcctctcctcctcctttttgctctcctcctctttctccgc
cgcgacttccccaatcgcgttgttatcatccaccattccgtcttcttcgt
cctcgtctccctctttctctccgcctgccaccgcttcctcatctggcgtc
tcttccgctgcaagcctctcctcctcctttttgctctcctcctctttctc
cgcgcgacttccccaattgcgttgttatcatccaccattccgtcttcttc
gtcctcgtctccctctttctctccgcctgccaccgcttcctcatcaccat
catcctccgtgtttcccaccgattcctctctctcgacgccatcgtcatcg
tcctcgaccgttgaccgtcggggcctccacaatatcaaggttgtacagag
cataagtcgcactcatgtgcgccttcttgatgtggcgctgaagtgcgtta
aatgcgcatacgtgtgtgcatccgtcggtgatgcacatcgccttgatttt
cattgtcgaggaggtcttccccaggtaaaagcgcgggtggacaacgtaag
ctccggcgccgttgcggtcggccattttaatcactgtcttgtcagagaat
tgcggtgaatagttccgcttcaactcagcccacttgctgtcgaatcggac
cagtccttgatggcctttgcggatggggcgggatccttgacacacttggt
gctgtggatagcgtagcttcctggcttcaagaactggaagcactttgcgc
agactatcccgctcatgtatctggcgtggaaagtcagcgcaagtgttccg
tgcttggaaaagcacatcatggtgtcgtccctgaagttcccgtcgctgtc
ggcgtcgctgccttcaatgtgattagtaacgaaggcccactcgttggaca
catttctcgccatttcatcatccgatgccattgttgatgttgaaacgcgc
tgagggggcttgacgtaaattatgtatagaaagaagcgtcaaactggatg
gacaacgtgagggatgcgggatgtggagttaatatataacgcggttatat
attagaccgcgtgtttttggtgtgtgtgtgttgctttatgccggctgtga
tatacagccattaatataaaataatgatatatattcagcaatataaaaga
atgatatgaatatttgtcgattcatttaaaaattgtaagtttcctaaaac
ttcgacatactgtagatataccaatttcaatttatataacccgttttaat
gtatacggacattaatacaaaatactggtgcattttaagactcgaaatgt
ttaaaatcttctttgtgttctccaaacgttcataaaatatattatatagg
ccgtttttttggtgaccatttgccgaaagtgaccataatcgaccataaat
ataaaatcccacccagtggtatgcaggaaacgacacagagagtgcttcat
atcctagacgcgaaatatgaaaagacagacctccaatcgttgttagcact
aactatactcaccttagtctccatgacaaaaacaagttactagagttact
cacaatatgaggaactttttgatggaacactacgtgattggaacacagaa
cacgtctcctagaactaaaggaaggtgctaagctaaatcatggccgacta
ttcccagtacctaaattacacaaaaagaccataatcaaagaattaagaag
gctctgtgaactgggggtattagagtttcagcctgcatcagaatgggtgt
cacccacatttataataccaaaaaagacaaaactgtacgctttatctctg
atttttgggaagtaaataaacagctagttaggaaaccgtttccattacct
aaaatcagtacagttttgcaagagttagaaggtttcacttctgccacagc
ccttgatttaaacatgggttactacaccataagattggatcctgatgcat
ccacaatctgcaccatcattttcccaaggggaaagtactcatatctcaga
ttaccgatggggattgcaggttctcccgacatctttcgggcaaagatgtc
agagctaatggcagacttagagtttgtaagaacttatctggacgatttgc
tttgcaccaccagggcaagtctggatgaccacctagataatttaaggttg
gtgctaaccagactgATTTGGTGTATGGTACACAATGAGACAGTGAGCAG
TGGCAATGAGGTTGCATTGACTTTCCTGAATTCCGATGTGGTACGGACAT
GTAAATAATTCTTTGCGATGTATTTTGGGTTTTTAAATAATTTTGGAACT
AACCATCATTATTGATTTGTTTTGTTTCATGCTCTGTTATGTCATAAACA
AACGACATGTCCATGATAGTTTAATTTATATAACGATTAGTTAAACTCTG
CACACACCTTAACCTTTTATAATTTATGTTTtgacataggccaagaatca
gccatttttgtaccctagggtacaaaacctaaatagagcatgaatcagcc
ttttttgtacccctgggtacaaaacctaaataggagcattctcaggaccc
caagtaggagagtccacctcccgacggcatggactccccaacatggaagt
tcagaaccccaaacaagagagcactcttttggaagatttaaacatctttc
agaagggtatagacataccatattgtgtagaagtctacacaatgttcgtt
tgcatcgtttggactggagtgcagttccactgcctttccatcctcacaat
agcacaaaatatagctcataaaatcaattcttcgacacctgtcgaaacta
cctataattttcgcgtgatattttttacgacgattttcggctcaggtcac
tatctatagataaccgtggtgcgaccttcgcgcacgaagccatcgacatc
caaaccttccgacacgcagtgcgctaacaattttttatcgcggcggcaat
tttaacttttcgcaccagcgatacgtttttttgcacgatcgacgatttat
ccaaaatcagctacgcgatcggcgaattcctacggtttcgcgatctacga
gctctccaaaataatcccgcgatcagcgagcatcagcgataaacttggcg
atcgacttctgcgatcggggattcctacgagtcggattaatttcgtgatc
gagaattctcgcgaaataccttggagcaagactttcaagaaataaaagcc
gacgaagaaaaatttaaaaaaaataaaaaaattctttttcgagctaacct
caacagggcacccaagaccttcttcaaggccttgttttataatacgccct
tggcgaggcaatcaagaggatgtcgaccagcaaatcaagcccagaaggac
tcaagccacaggagtgtgagcggagttcagggaggtccaaaccacccatt
tcctacattcccactgccatggacacccgaaggtaatcaacaaaatcaag
gtctccaacaaaatgaccttgtctgtcaccgtcttcgatgagggaagtcc
tgaacagttcctcaaccatgtccagacctcgatggaaataatttcccaga
gaggcttagacacggactacggggaagcctgtaaggcagatgcaaaggct
gaggcaaaactgactgcggccactgcggccaaagccaagttcaaagggac
ggatgaaaattccccgtcctccagtcgtggaacaaagcaactgctgctaa
aatccacaccagtgaggccctagtgtccgctggccaagcgatcttcctgc
agtactccactcaattgtcggagactgcccgtcgtccttggaccaccatc
gttggggagcaaatcaattgcgaaccctggaccgatgtgtatgggacaga
gcatcccacaaaacgcccggcatcttggacctcctttcaggagtgtgtcc
agttgcacctgcagaccgtcttcaggacggatgcagcggagcaaacgttt
ctacatcagcaatgggctgaagaaaccaaacagggtacccaccagggact
ttgtgcagaggatccagcgccttaacgggtatgtggaactcttgccgtgc
ctgttttactcttccaaggctgcaaagtctacgaaagtatgcgggccatt
tgatgatgccgacttggcaagccacatcctcaggatggttcctaggaact
ggcaggaccaatatgagctcagtggagctttggtaccacagagtgtcagg
gaacttctcgaagtccttgagcgcatcgagaaggcctaccccaccgagaa
ggttggagaaggacccaagaccgtagccaaggctaacgactcatctagga
agaagatggtctcttttagtgaccggattcgaagaaacgtcgcacagaga
agtactgttctctctgcaagaaacatggggcgcacataccacccacaaca
ctccggattgcggaagtatgactcaatgggacccgaagtcaagcttcaag
gggagaaaaccaaatggaaactctcgtggactagagacctgctcgaggag
gaagtagctatgcgcagctatccgctaaaatcgacaaacttaccaagtcc
aacaagaaaatgaaagcgctatcggaaaaagaagcgtaagcatcacgaaa
tggcgacagtgatgattcagactcatcttgagatgatgggttggggagta
ctaagaaattgtgtagtaaaatcgattgtaatgaaatgattaacacttat
cttagtccgattaagacttccccacgtgccaacataacattttctggttc
aaacaagacatgttcgaacctggcagaagacctaggaaatcttccagtca
accttacacagagtgaaacaataaccgaattgtcggacccgaactgtcgg
gtgaccttttcaatagtgtgaacccccttgacaggtaaagaagggcaggt
cactactgtagtagcacaagcacgctataaagcgactgaaaatccagccc
gtaagaatatcgaacactctacagggcgtcgtaccagtaacacagtcatc
aggatcctactagacagtggatctgatggtgatctcctgttccatgcaaa
ggaacggagaaacgctttccctacttgactaggcaggtgccaaagtcttg
gcgcacgtcgaatgggagcttctaaccaaaggaaggagcgaagtcaactt
aaagttctttgagtattcgaacagtaaggagtacacagtgactcctggcg
tagtagagtatgataagaaaagatggctaagccagcgttcgacctcattc
ttggatgtcaaaccatgaaagagctcggaattgttctagattttcgaaca
aaagaaataaccattgatcacatcattttgccaatgagagacatcaatag
tctgacctcatcaaacttggataaagcctgggctgttaacaacagcatgg
caaatgaaccgcaaagtacgcaggaagcgacacagcgggtagttaaaatc
ctagatgcaaattataaaaggcagacctccaatcaattgttagcaccaat
tgtactcacctaagtctccaagaccaaaactcgttgctggagttactcac
agaatttgaggaacttttgacggaacactaggtgattggaacacagagcc
tgtgtccttcgaacttaaggagggcgcaaagccatatcatggcaaggcat
acccagtaccaaaatctcgcaaagaaacaactatcaaagaactgaataga
ttatgcgaactgggagtggtagagtttcagcccgaatcggaatgggcgtc
accatcatttatcactggaaaacaagagcggaactgtgcgctttctcact
gattttagagaagtaaataagcgactagtccgaaagccgtttccattacc
caaaatcagtacagtcctgcaagagctagaaggatttacctatgctacaa
ccctagatttaaacatgggttattataccattagactggatcccgattca
tccaaaatatgtaccctcattttcccatggggcaagtattcttacctccg
tttgccaatgggcatcgcaggttcaccagacatctttcaagcaaaaatgt
caacactaatgggagccttagagttcgtgcgagcttaccttgatgatttg
ttatgcatcacaaaggcaaacctggaagaccaccttgacaaattgaaaat
ggtgcttaccaggctacgcgaggcgggcttgcgaatcaacgccgaaagtc
gtcattctgtacctttgaaacagaatatctaggttataccctcacacgaa
cagggattaaaccacagcagaaaaaggtacaagcgattctcgcgatttca
tcgccgaaaaatgtcaaagacctccgtaagttcctgggcatggtccagta
ctatagagatctttgggcaaggcgcagcgaagtgcttgccccactcacct
cactggtaggagagtgcggtcacaccaaggtcaccagagccaacaaggcg
aagaaacgtccatggtactgggacacggtgcatcaaaagcattcgatggc
gttaagacttcaattgccaaggatgtagtcttagcctatcccgattattc
aatggaatttgagatatatactgatgcctcgtctaaacaactaggatcag
ttatcacccagggtaataggccccttgcgttcttcagcaggaagctgtcg
acgacgcaacagaagtacagcgtgaccgaactagaactactggccatagt
ggaaacactcaaggagttcaaaggcatgttgtggggacaaagattaaaag
tctacacagaccataaaaatctaatccaagacgccctcggattaacctct
gaccgtgtctaccgatggagattgctcctcgaggagtttggcccgaaatt
gtttacattaaaggcatacataacactgttgccgacgccatctctcgctt
agacattggaccaatgccaagtgagcacgagaactggatggcgttcacca
aatgctggtgtcattacaccatgcaagaagagagtgcgatagacacctct
gcataccaagaggaaatgaatctggtatttgcaaaccgcagcgaagaaga
tgtaatctacccgttaacagtacgagagattgcagaagcacaaaagcttg
atgccagcttgaaggcgttgaaagaccagtactcgacacaattggtcgaa
agtacacatctcctatgtaaggaaggaaaaatggtcattcaaaaatcttc
aacaccgtgcagttagttggtaccaccactatctacagcaccctggacac
actagactcgaagaaacccttcgtgctgcgatgtactggaaaggtatgcg
aaataccgtccgtaaatatgtcaaaaactgtcatgcatgccaagtcaaca
agaggcataagcataagtacgggaaactccctactaaattcgccatcaca
aacccttgggatgtactatgtgtggaccttattggcccgtatacaatcaa
aggtaaagatgggacagtaattgatttcatgtgtctgactatgattgacc
cagcttctagctggtttgaaatagttgaactaccggtaatcactgaggcg
attattcccctggatacaaagggcggaagggtaaaaagacccatgaggaa
cctaagttagcatactttgataagtcatcagcaatgatcagcaacttagt
gaacaagacctggtttagtaggtatccacgttgtcaatacataatttatg
acaatggaagcgaattcaaacttcacttcaaagccctatgtgactcatat
gggatcacgagtaagcctaccagtgtcaagaatccacaagcgaatgcaat
tctagaacgagtgcatcaggtgatatcatctatgctcgaacagctgaaat
agacatggccccttcagtagagacaagcgatatagacaagttcgtgacga
gcgtcgcttgggccattcgctcaacataccacacagtactaaaagcctcc
ccaggtgcagccatctttggacgggacatgttgttcgacatccccttcct
ggccgactggaataaaattggagaatataggcaacaccaaacagaccaaa
acacagagcgagaaaatagctcacgtcgtgattgggactacaaagttggt
gatcaagtacttcttagaaaggatggtatactccgcaaaggtgaaagtag
atatgaaagtgatccttggactatcacatcagttcatacaaatggcacca
tcaggattcaacgcggaaccaaatcagaaagactgaatatacgaagagtt
acaccttttttaacaaccaaacttaaaaccgtattaaatgtcagtttcaa
agcgacaaaagcggactctccctcttcaaacaacacttactcgttacaca
tgtttaacaaactctttagttcgttattgttactctcatgagaacccatt
ttttcacctaaaaacacttaggtttttggttcctttttacctgatactcc
attcgtggggcgagtgacataggccaagaatcagccatttttgtacccta
gggtacaaaacctaaatagagcatgaatcagccttttttgtacccctggg
tacaaaacctaaataggagcattctcaggaccccaagtaggagagtccac
ctcccggcggcatggactccccaacatggaagttcagaaccccaaacaag
agagcactcttttggaagatttaaacatctttcagaagggtatagacata
ccatattgtgtagaagtctacacaatgttcgtttgcatcgtttggactgg
agtgcagttccactgcctttccatcctcacaatagcacaaaatatagctc
ataaaatcaattcttcgacacctgtcgaaactacctataattttcgcgtg
atattttttacgacgattttcggctcaggtcaTGTTTTGACAATAGATTA
GCAAATGTCTTTATTATGAATATACGCTTGATGTGACTGAGTCATTTTTT
CATGACATGAGTATTTTTGAAAATTGACGAAATGGACATCATTTTGTCAT
GGTTTTCAGTATAATTTTTTTTTATTTAAAAAAAAGGGGTTTTTTTTTTT
TTATTATAGCGAAAGTTTTCCAAGAGTTTTTTCCCCAGATTTAAAAAAAA
CTTTTTTTTTTATTTACACAGGGGGGAGAAAAATTTTTATTTTTTTTTTA
AAAAAACCGGTTGTTTTCCCCAAGAATATCTCCCCCAAAATTAAAAAAAA
CACCCCTTTTTTTTGTTTTTTCCCAATTTTTTTTTGTGTTTTAAAAAAAG
GGGGTTGGGGGGTATTTTTTTGTGTATAtgtagggtaccaaattggcaca
agcccgtgcggaactgggcgcaatttttcgcccgtgcggaactgggacct
cgacagcccgtttgggcactgggcaaaaacaccaatcgagtggcgatttg
gggcgcataatcagttgaagtagggtgatagggtaccgaacaccgaaaat
tctgacatgatgtttgacctaagtagataggccatctgctcgcttccgct
tcccgccatcatgtggccatcaagtggatctttcgcgtccaccgcatcgc
tatcacgtgcatcttgcacatcatccaacacccccacacgaactgcaatt
caacgcactacgcagtaattgcattatttcgctcgcattttttggccagc
gcaacacactcactctcccattagtggtacagatcgcgctcTTGCGATTT
CTACTGctgctcgcactgcgtgaaccatcacaattcgatgtaggttttcc
cacatcgcgaaattacattactccacagaatcatcgcagttgcaccatgg
ccacacgcaggcgcatgtctcgtggtctcaaacgaaagaggaaaaaacca
tccagaaaaccatcaagggatagttctgatgactcttcgtattctctctc
acagagtccagcaccatcagaagaagagcctcttaaagatgaagaagagg
atgagataccagtcgaatctcaagggaatgagttggaggagttctcccaa
gagtttgatttggacgactatgatgacattttcccacacgatgaactctc
caccaatgtagaaggtgaagaaggcggcactgaagattctgactctttgt
ctgctagaaaagaagagttctacaaagcattggatgccaagatctatgaa
cagtccaaaaacaacaacagccatgcacacatcatctgtgataatgtttt
cgaggagatatattcactgatgctgtccttacaaggtgcggaggaacaag
aacgcctcaaattattaagaaagatccccaacaaagtggggtacaaatgg
gaaaagaagtacgacatcctcaccgtcgatacaagccacatactcatctt
caaacaagaaaatggagaggctttggattcttgcaaaaaggttgtcagtt
acggtcggatatttgatgttctcagacagatccatgaactggatgctggt
aatgaccatcccaaggcgaagactctattcaagagggtaacagcaaagta
tgggaagagcatccctcgctgggcctgtgagatgtttcctaggttttgcc
cagtgtgcatcaggtcacgtcctcgcaagaaggcaaaagcaggacaccag
ccGTTGCTCACTCGAGGTATGAATGTTCGAGCACAAATCGACCTCATCGA
CTACCAGAGTATGCCCGATGGTCCCTTCCAATATGTGTTGGATTATCAAG
ACCACGGCATAAAGTTCTGCCAATTGCGCCCCTTGACATCCAGAACACAC
CGGGCTGTTGCTATCGAACTCATCCAGATCTTTTGCATCTTTGGACCTCC
TTCCATTCTTCAAGCGGATAACGGCAAAGAGTTCTGTCATGGAGCTTCTA
AATCTCGTCGTGTGGTATTGGATGAAGAGGTATGTTTTTGTGTGTCATGT
TTATTATCACTTTTGATCACAGTGACGTTAACATTTTGTAGTTCTGCACT
GGCGTTATCTCTGAGATCAAAAGATTATGGCCGGGGACAGTGTTGGTGAC
AGGGAAACCCCGTCACTCTGAGTCCAATGGTGGAATAGAGAGAAGGAATA
GGACGGTGGAAGAGAAAATTAGCAATTGGATGCACGAGAACAAGTCGAAA
CACTGGGCAcagtcattacccttcatccagtggaggtgcaacacacaaat
ccatcgagggataggaaataggacaccgtaccatctcatgtttgggcagc
acccacaggtgggaatctccaatttgccaattgcacctgaaatgcttgca
ggtttggcaacagagatggatgtgaatcggtgtttgggattggagccgga
cgtaccattggaagaggcaactctatctctgtctgtcaggaaaacaaata
caacttccacaactgccaacaaatcaacaacacaaaagagacctctgaca
ataattctgctcaaaatcagatggtgacagcttctggaccaccagatatc
tctcagatgtctaaaaggcatttaccagacaagggtacattgttgatcgg
actgacgaattggtggctcagttccttaagaaggtgagagtgaaaacacc
tcatgggagttactttggatggaaaggtttgggtttccagtgcggcgttt
gttttcttagtgttccttctggtgtcaatttgcaaatgagggaaaggctc
atgatgacaggtggtttccccattctcaagccaacggctggtcaccaatt
gctgacagatggttcagctgtggagaatctcaagagtccacccaaggaaa
tgacatctgtggggaatctaaaaagtccaccagaggaaatgttagctgtg
gggaatcagaagagcccacccaaggaaatggaaggcatacctggtgaaga
agtattcgtgccaggcaatcttgatgaaatgtcaaaatacaaaggtgatg
ttggccacccatggatatcgctactcatacagatgacagagccaacgaat
gctgacactctggagaaggcacacgtccgcagttgctttgcagttatgga
cagggaaatgacattggcagatccatggagacgagtaattctgaggaggg
tgcggaaacaaatgtgggaattgctggatgagtatggtggcagtgtcctg
gaaattgttcttcacaggggtgagaagggtgtcattgaaaaatggggtca
atggtttcgtgcaccaacggtccaggatttcaacgctgctctggtggctg
acaaaagcgaaaggtagagttggaggtcagagagaacaaactccatgaat
ctccacgacgcaagactctccgcaatgctgcttttcagtcactctctcat
caaggcaggagcatgaagaggaatgctttatctgataaagaattgcattt
tgctgtggggagcattgtccaggtgccactccacgatgttgacacaacaa
aggctgatgggaagacattgacgttggtggtggtggaagtagtacaatca
aaagacagttcttgtgccaaatatcgattggcttgtaaagcgggcgtctt
agacaccctttaccatcccagctacatgacctctgttgcatcgaacacaa
aacttctgggtttggacagtgttctagatgaatggactggcttgccaaga
attaaggagaggaaagcagctgcatctgtttcaatggtaggtgggcaagg
gaagcatcgtgggtgtggttgcaaggcagggacttgtcgtactgcaaggt
gtgcctgttttaaagctggccttctatgtaattcaaaatgtcacgggggc
atcaacaagaactgtgtgaacaaggaataaacagcagtggttaataTCtt
gattagtgaattaattgttttctagtgactgctttctaataaaaaagaat
actattttggtgtcataaggaaaaaatcatgttactacattagtgccaat
ttgggatgtcccaaattggcactggactgacattgctaaaacactgtcga
atttcaaactacatacttaagtaccctcttcagtgccgaaatggggcgcc
ccaaaatggcactagtgtcgaattggggtgccccaattaggcactggtgc
caagacggggccagtaccaattcggggtttcatgaaaaagtccagttccg
cgcgggcgtccagttcgacgcgggcgcccagttccgcacgggcgaaaaat
tgaaaaacgccccgtgccagcacggtgcccaaacggggctgtcgaggtcc
cagttccggcacggggcgaaaaatcgcgcccagttccggcacggggcttg
tgccaatttggtacccaacaTATATAACAGCAGATGTTTACTTTAAGTAT
TTTTGCACATTATGAAATGGCCCGCTCTttgtcatggttttctgtgattt
gtttgatgattaaaaacagaggcatgtggccgatatttttgtgtatatta
tacagcggatgtttaccgtgagtatttctgcacattgatgaaatgaacAT
CTCTTTGTTATGCTTTTTTATGTATATAGGTGATGGGAGTTTATGTGGGA
CCTGTGAGAGttcttcttttgaaaagttcatgatgtaataggggtaaaat
gggtacatccatggcgttgatatgtatatttcaaaaactagcggctaatc
tacacaccccctactgggactacttcgatgtttgaaacaaatgtgtgtaa
acgaaatttttatgtaaataacagtgcatgttttGCCTTGAGTAGTTTCC
GTACAATGATGAAATTGACCAGCTTTGTCGTTGTTTCATGTATATAGGGA
TGATTGATTTATGTCAGATGCATGAGAGTTTTCTTTCACGAAGGTGAGAA
TATTTTGTATATTTGTATTGCATTATAtcccagtacttctgagattctgc
tgatttggcattgacgtagccgtagtacatttccatagggatttgaaatt
ctgctgctgctggcagaattctgggacaattcctccgccaaaatttagta
aaaaatcacttgggcccagaggttgtaaccacaatgtcttgagaaggggt
tcgaggctatgtgccattataaagttacgccaacaatggtttcgtttgag
ccacgtgaattgattccagtctgcaaacaaacaattattatcccttgcgt
gcgaatgcacaacctttcaaaatgtttttacatcatcatctgatgtgatg
atgaataaagtttcattactaagattagacaaagtctcataggaattaat
acaaactcaaattttgccaataggcagaatttggattttatggtttagca
caaaaccaaattctgcagaattagcagaacttcaaagtactgggaTTTAT
AACTAATTTTGAGATGTTCCTGCAAATTGTTTGGTAGAGTCCTAATATGG
TTGTGATTTTATATAGTCTGTGTGGCAAGTTTGGTTAATTTAGATAAATA
TTCATGGGTTCgattttttccacgatgcgagcccctgcagtggttttttc
acccaagacaaatctatataaaaaaattaaggttgactagtacataattt
ttctctgaaaggggaaagtgctttggcatcaatatattactttcaatctg
ataaattcacagaccattttcaggaaaaggaccaaatttgagcaaaaata
taataaaccgctcagactacccggtaaggtatacttgagggcgtctgtgt
ggtcatacatgactctcaagtcattctgaatgcatgtccaagccatgctt
gatactgtcagacactaaggcctaggcatctcatatgataacgcatgcat
gaaacagagagaacacagaacaaaactcaataacctgtaaacaatacagg
ggattggaggagaatcttctcaagaaaagagcagtggagaaggccttgga
agccctcacaaaagagaacaaggcatgtaacccccttatcaacaaggtgt
tcagcccgtactacaactttctattggaggaagcaaggcacccttcaaaa
agatgtgaatgaacagattgcctgcgcatcctggatgaatctttatggga
aagcacatcttgcaaagcaagagctcctgatcctggggtcattcatggat
tgcatcaacttccacccaataaccatcttcggtaatgacacaacagaggc
tcaacattctacaaaagtaacaacttaaagaagaccgacagggttccaat
tcaccagttcatcagcaggtgttaacagctgaatggctactCATATTCAA
ATTCAgagattacattaagattaatttttatagttaagcacatatcaaaa
cattatgactatccatgtctctcaaacataaacataatatattcatatat
ttacatgtattttttcttgagagaataataatatgtcttcatacccataa
acctcaacattaaaaatatgtctcattggagaagaaggagaaGGGGAAGG
AGGAGAAAAGGGGGGGGAGGAGAAGGACATCAGTGTTTTAAAAATGTCTT
AATAGCTCACAAAAAGCTGTTACAAACCACAAGTAtcacaaaccaaaagt
atcatatcaattttttcaaaatcttagttgtgttggaaactgtgccgttt
tctccttcttctccttctcctccttcttcctttccttcttcagtgagaca
gtttttttctttttgccaaaagaggtactgaccatgaagttgatgtgaac
ttacctgtaaataattcattttttgcttggacttacacgggtagttatag
tgttttaagtatctgcctacctttaaaattatatctttttgtataacgta
tggcattatttttttagaatgtttctgtaaacttgaagggaacattagtc
acaaattatcattttaatcatacaacaatggttctgtaaacttgaaggga
acgttatcgtgtcacaaaagagtgtctacgtctaacaagaatgatttcgc
aaactaaaaatgggtacatacttttaaaatggggctgagcgctgggcgta
tgcgcgatgcgctctcgcccatttgcaactactatagtacatattaatta
agcgtagaaaagtggcatactactacaagcactttatttcaaaagtacgt
cttcctctgtctctacaaatcgcattctgtttcgctagctacaaaaaatc
ttgcaacggctgctggtaatttttttaaagtAGGCACCATCCATACATAC
GCAAGCGAGTAAAACCGGCCGATTCTTCACGTACGATACCTACATACTAT
AGAATACTCGTCGGTGGACGACCACTGGCCACTGACAACCATGACCGCCA
TTCCCAACAGCCATTGATATTATTCACAGGACATCACCAAGATACGCCAA
CGACACAGGCAAAATGTCTCACTACGGACCAGCGGCAGCAGCGAGCAGAG
GAAATGGCCCAAGACCGAATCGCCGTCCTCCTTTCGGGAATGGAGGACCT
CAgcccccgccgccgccaccgccgccgccgccgcGTCATTCTTATGATCA
CAGGCGACAGGAGCTGccgcctccgccaccgccacccccaaggcgaccAT
TCCCGCACCACGGAAGGCCGATGGTGCAAGGCCGCGGTCACATGGTGGCA
AATCATCACGGTGAGAGCAATGTTTGTGAAACGAGTCCTGTTTATTGGCC
TCCACTGCTCATTGCTTACCCTCTTGACTTTGACAGGCAACAATAACTTT
GTCATGCCGCCCCCGATGCACAATGCCCACATAAACGTCGCCccgccgcc
tcctcctcctcctcctccCGATCAGCAAAGAATGAACCCGAACAACTTCG
CACCGCAAATGCCCATGGGGCATCAACCACGACAACACCCTGCGCGTGGA
ATGGTGCCTTACCCGAATGCTCCGCCCTCGGGACATATGTTCCATCCCGg
caacgctccagtaatgcatccacagcagcaacagcaacaacaacTACTCT
TCCAACAAGGGGGAGGGCCGCCACAAATGTATCCTCCTATgcagcagcaa
caacagcagcaacagcCAAGAACGCTCCAACCTGTTGTACATCTTCAACA
AGCGCTTCCACACCACTCCATCGCTCAACATCAAAATCCACCTCCATCAA
CCATCCAACAACAAATGCATCCATCTTCTACCGCACCAACACCCGCCAAC
CTCCCAAGGCCCTCACCTCAAAGCCATATGCCTCCAGTGTCATCCTCCTC
CACACAACAATATTCTACGCAAACAAAAAGCAATGTTTCTGAATCCGCTG
ATTCGTCTAATGCATGGGCAGAACACACCTCCCCCACTGGAATACCGTAC
TACTATAACTCCATCACCGGAATTTCCACATATGATCGTCCCGCTGCTCT
ACCTGTAAAAAACAACACTTCTTCCACCCCCGACAAGCCACGAGTCTGGA
AAACATACACAGACGAATCCACAGGAAGGAAATATTATTCAGATGGAGTC
ACCACTACCTGGAATCGCCCCCCTGAACTTCCAGATGAAGAAACCCCAGT
CAAAACAACCAACACTAAACGTGTATCCATTGCAGAAGACGGTGCGGCCC
CGAAaaagagaaggaaaggaaaagaagaggaaGCTCTCTATTCCAACAAA
GCCGAGGCCGTTGCTGCATTCAAAGGTTTGCTTCTAGCCAAAGATATCGC
ACCCAACGCCAAATGGAATGATGTCGTGAGAATTTGTTCTGATGACCCTC
GATGGGAAGCGTGTACCACCATCGGAGAACGAAAGCAGGCTTTGGCCGAA
TATCAAACCAAACGTTCTAATGAACTGAGAGACGTCAAACGTCACGAGAA
GCTGAGAGCCAAGGAGGCGTATCAAAGATTGTTGACAGATGTGCTGTCTG
AGTCATCGCATGACTTTTCTTCTCCTGGTACTTCTTGTCGGTTTGCGGAT
GTTCGAGAGTTGTTATCCAAAGATGATCGTTTTCATGCCGTGGAGGATGA
AGCCACAAGAGAGGAGCTGTTCTACGATTTTGTAGAGGAGCTTCGTAAGC
GAGAAGAGAGGACAAAACGGAACAAAAAAAGAGAGGCGAAGGAAGGCTTT
TTGACCCTGCTACGGTTGTATGAAGAACAGGGGAAATTATCGTTCGCATC
CACTTGGACTTCGTTTTTATCTCAATTGGAGGAAAATGAAAAGAACGATC
CCAAGTTCTTGGTGTCCGAAAATATGTCAGACTCCGACCGACAGCTCTTC
TTTGCTGACTTTGTCATTCAGCTCCAAACGGCGGAAGATGAAAAACAGAG
GCGAATTCTAGAAGCGCGTCAGCGTGCCGAAAAAGCACAACGTGATGCTT
ATCGATTGAGACTTCGTGAAATGGCGGAAACGGGGTTGATTCGTCCCGGC
ACTCGATGGCGAAGCATTGAGGATAAACTTGCATGCGATCCGTCTTACCC
GCCGGTGTATGCCCAGCGGCGAGAAACACCGAGAGAATTGTTCGAGGACT
TTGTTGACGAGTGGAACGATGAATATCGAAGAGAACGAGCCGTGTTAAAT
CGTGCTTTGGGGCTTGCTCAAGCGAAATTCAAGTTTGATGAAAATACAAC
ACTGGAAGAATTTAAGAAAAAGCTTTTAGAGTTATCGTCTCCAATGCCTG
ACTTATACTCTGAGATACGGCGGATATTGATTAGAGATGATGCACTTTCA
AGTTGCTGGCTCTTTTTCAATGAGCGCATGGCTGAGGCCAAGTCTGAGAA
TGGGCATGGTGGAGGACAGATACTGGATGGAGAAGAGTCAAGTGAGGATG
AGGGAGAAATCATCGAGTCAAATTGAATTATGGAGACCAACGCGGAGACC
AACTCGAGCAGGAGTTGAAGCATTATTTGGTGCATTCATTTTTTTAAAGG
CATACAAGTGAAACTGCTGAATGTTTCACTTCAAATAATCCCCCCCCCCT
TCCCACAATGAGGGGATAATATCTAATTAATCCCATATGAACATGCATTG
AGTGTAATCATTTTGAGCAGTTAGCTAGTGAATGCCTCACAAAATCATGA
ACTTGTCTCTGTTATGAACTGAAGCACTTGTCAACTATGAACATGTTGCC
AGTTAAATGGGTCTGTAGACCCCGTGGCACTGTCCACATTAAGTCTTGGC
ATCTACCACTAAGCAGTCCTTCTAAATTTGTACCCAATTTATTATCCCTT
GAGACCCAATTTGTCTCTCTAGCCCACACGTCATTCCAAGGCTCTTGACC
TCTGCTTCACCAACTTCAGCCTTTCGGTTCTATAATATTTTTTCAGGAAA
CTGCTGGCCGACCAACTCATGTTATATTTATTGCAAACCGAACTCAATAT
TATCAGTACATTTCAACCAAATTTGTTGTTGCCCTACCATCAAACGATGA
TTTCCAGACAATAAGCTCACATGGGGATACTAGTAACAGTTTGCATAATG
GTCCCCAAATTTTCCAACCGAATATGTTATTGCCCTACCATCAAAAGATG
ATTTTCAGACACCATGCTCACATGGGGATACTAGTAACAGTTTGCATAAT
GGTCCCCAAATTTTCAAGCACTCCAGTCCTGCAGTATTCATTGGGTAAGT
CTAACAGTTAAAGAACGGGACAGGAAAGGGACACTATTTTTTGGCCAACC
AGTAATTGGTTAGTTGGAGTAGAACCACACACATATTATTTTATGAAGTG
ATACTTGATTTTTGCAAAAGCTATATTTACCTTCAATAGACTCCAAATCC
AGCAGTCGAACAGAGGGTTGATCTTTTTGACATTATATTGATTCAAAAAT
TGGTAGACATCCAATAAAATAGACTGAATATAAGATATGTATTCCTTAGA
TATGTGCAAAGAAGCAAGTCATTACTACTTAGGAGTCAGTCATCAATTTT
GCCTGCTTTGGGACCAGCTAGTGAATGAGTTGAATTTAAGGAACACATTT
GTGGTTATGACTTGAGAGGAATGAGAAGACATAGGATCAAGCAACAGATA
TCCTTTCAATGATAGATATCCTACTGTGAGACATCACTAGTTGTTGCAAA
TAGCATATCCCAAAGTTAGCATGCGTGCAATATCCTTCTGCAACACAATG
CAAGTTGGCATGCATTCAaggatctgggccttgctgcgactgacacattt
tagctcatttaaaactcaccaaaaaATCAAAAAAAAACGAGCTTTCACAT
CAGTCCCTATCCATCACTTCTATCCAGCCTACATCAAAGTCAaagtggaa
cccaagccatgatagcccactttgaaacaatgccagaaaccagaaacaaa
gcataattcaaatcagtatttttatttaagaaaggaagtgatcaccaccg
catccatcattttctgatgaggcccagtctgcgactcatcccctcatgtc
actgcaaagtgcatgcacatctggccatgttacttcccactcccaaaatg
aggtgaaggtgggtacccaccatcagcctggatgcttCTTCATGACAAGA
AAGTTAATTATCTTTCCCACCATCTGCTGCACAAAATAAAAGGGTGGTTC
ATGATGGATCTTACACTAGTAACCTCTTGTGATCCCTAGTCAACATGCCA
CAAGTCACAGTATAAATTAATTACACCAATAAATGTTGGTAGACCCCATG
GTCTATAGACTAGACATAACTTAGGGACATGCAATGTTAATGGGGGGTCT
TTACATGACCAAGGGTCTATGGACCACATTAGATCTAAAAAGGAGTTGTT
TTTGCTATCATGTAGAATTACTGCAAAGCAAGTTTGCACAATAAACAAGT
TTAAAAACCAAACTTAGCAACTTCAATGCTTTTGACAGATATTTGCTGAG
GTTCATTTTGTCATTTTCGTCCAACCGAAAACAGGAAACTTTGCAAAAAA
TTTGTGCAGGTGCACACAATATTTTTATCACAGATGGTACACAAGTAATC
AGGAATATACACAAATAATGAACAAAATTTTGCCAAACAGCCCAAATTTT
TCAGTGTGTATTTTTGTTCATCATTCTCAAATTTGTAAGATTCACGATAC
ATCCTGTGGCAATTCAAAGAATGCAGTCTCTTGTATAAGACCACTACTAA
GACctaggttgcaaagtccgattttggttactgtccaaaaacacagtaaa
aaccagtaacctatcagagttactgcagtaattactgtagattccggaca
tattactgtaaattttgtcaaaatgagtcttattttttgatgtcacagcg
tcacagtccttaagtattgagcaaagtacttaagtaagtctttctcagta
atctcgcgatcacagtaatcatgttactgtcaaaattagaaaatattcga
gtaacgctagcgtaattcgcgaattcctccggaatttgcaacctagACTA
AGACGTTTTTTAATATGGTCCATTCGTCTCAAAATGTCAGCCTTCATCAA
AGAGGGCATTGTTTTGGTCCAAAAGTGAGCTCTGTTGAAAATTTTAATGC
ATACCAACAAAAGGATGAGTATTCATACAATATTATTTTTTTGCACACGA
CTATGAATTGAATACTTTTATTGCTATTAATTTGTCCCTATCAGCCATAT
TATGGTTGCACCAATTAGTAAAATTTCATCTTAATATAATACAACAAACT
TTTGAATGTTGTGAATTTTCCTTCATGTTGGATATGCACATGTCTGAATA
AGGACTTTGGTTCCATGTCAATTCACTAAGGCTCTGCATAAAGCAAGTTG
TCCCGCTATTTTAAAATTTCTTGGAAAGCAAGTGAACTAAAAACTCTGAA
TAATATGGTAGCTGGTTCCTCATGTGCCAACGTGACACCATTATCATTGT
CTCCCTCTCCAACAAAGAGAAGCAAGCAAATACAACAGAGCTGGTCAAGC
ATCAGAGTGTGTTGGGTAAGCGGTATGGGAAATGCACCTTTTAGGAGAAT
GCACATTGGCTCCACTAGCTTGATGAGACTACAACCTGGAGGAACCAGGG
ATTCATCACATTACTGGTTTATCAGGGATGCAAAAATTTATAAAATTTCC
AAATAAATCTAGATTGCAGCATACACTTGATACCTGCAACTTCCATGTGC
CATCATTAATGGAGTGCATTCTAGGTATAAACTCCATGATAATGGACAGA
TGCTAAACATAGGAGGAGAACTAGCTACAATACCTCTAAGGAAACCCCTG
AAAGAAATTATCACATCGGTATCACCCTGTTGCTTTGCCACAGACTATAG
ACCCCTGTCCAAGCCATCTATCTCCTCAATGTGGTCAGTTGCATGAGTTA
CTCTACCATTTACAATGACAATGGACTAAAGCGATGTAACCAAAATAACA
GCTGCCGATTCCACCAAGACCAAATGTCACCTCAAAATAACACAACAGAA
AGAGAACAGATGGATTTCTGCTAGGACAAGGTGCTAATCAAAGAGCTTTT
GATGTAAGCAAGCCAATCAAAAGGGAGAGGTATTACATTGTGTGTCTTTT
CTCATTCTCATGCACTTAGATATTTGTACCATTATTGCAACATGAAATAA
TGAACTCCACTTGCTTCAAGAATAGACATCCCTCAAAGAAGGTCCACAAA
AGTGCTATTGCCACCATGCCAAGAAATTGGACAATGTTGTGGCACTCAAA
GATGACCCCTTGTAGGGTTGAAGGATTACAATAAGAAGAACAATGTTGAA
ATCTATTTTTGCAAAGATAAAAGCGGTACATGGTGCAACAGAGCAGTTTG
ATTTGTTCAGTCTATGTCTCACCAAAAGTCTAGAGACTGAGGGTTGATAT
TCCCAAGAGCTGAGGGAAAGTGTTCCCACAGCAAAGGAGATTTACAAGTC
AAACAGCGAAAGAGAGGCCAAATCTCATTCCATTAATAATCAATTCAAAG
GCAAGGGCAAGGCACATGAAGCTAATGGAAAAGAAGAATCATTTCTTTTC
CTCATATGAATTTGTTCCTCTTGGCGTAGGAGCCACAGTTGCTGCAGAAC
ACTTAGGGAAGATAAGTTTACTTTGCAATACTCAAAGTGAAATAATCCTG
GCACTTTGAATAAATAATTTATTGCTTTCACGTGCACTTTCAAATTATTA
TGACGACCTCAACGATTCTTTGCAGTTCGCACTATTTCTGTGGCTACTGT
CAGAGTATTTTGCCGACCTCAATGATTATTAGCAGTTCCAACTGTTTCTG
TTCAGTGGTTGTCATCCTTCAATCAAGTGGAAAACAAAGAATCTGCGACA
GCACATTGAATTGAACCATCGGATTCACTGGTTTTAATCACCGCCGTTCA
ATATTCATCGTCATCGTCCTCATCCGTTTCATCATTATCAAAATTGTCCA
TCAATGCCTCCTCCTCATTCTCAACTTCCGAACCGACAGTCAAAGGAACG
CTCTCCTCAAGAATGTCACACTCTAGATCAACAAAGTAATCTCTGACTTT
TCCCTCCATTTTGGAAAAACTAGACACAAACCCCTTCCAAGCCAACTGTC
CAAGGAGCAATTTCAACGGAAAACCCGCTCGAATGATTCGTCCCCACGTT
TGCCACTGCGACCAGAAAGGAGCACTGACAAGAATTCTCCCGACAATATA
TTCCAACAACGGCATGAACAAGACAAGAACGCTCATCAGCAAACTTATCA
AAACCAGTCGCAGGACCATCCCATTCCCTCCATCGAGCAAGACGGAGCTG
ATTACAAAGCCCTTGATCCCAATGTGTTGAAGGATACTGTATTCCGAGGC
ATCCGAGAACCAGCTTTGTAATATGGCGTAGCGCGAATGCCACATGGGCT
CGACTTTGGTCGGGTCGGTGCGACGGAGACGGTTGAGTGCGGAAAGCGAT
ATCCATTGATCGGTTCCTACCGGTGCGACTACTTTTGTGTTTGGTTCTGC
GTCGAAGGAATAGAGACAACTCTGACGTATGGTACACACATCATAGACAG
GATGCAGGATTTCGGTGAGTCATTTTGTAAGCGCCGGGCAATATCAAAAG
TGTACACAACCGTATATAACATACTATTCAACAATGTCTCACCTTGGGAT
CTTCCAAGGTACTCAACGCACAATCCCAATCTACCTTCTCGGGCGGTCTA
CTCCCGTCCACCGTGGCCACACCCACAACCGTCGGCAACGGCACGCCCCT
TGCGGCCAACATTTCGGAAAGGTATGTCGCACGCACTTGATAAAGCAGCT
GTTGCTCCGATCGATATTTCACGAGTTTGGCGAACCCCTCTTGAGCTTTC
TTGCGTTCTTCTTCTTGGTCGTCTTCGTCGTCGTTGACAACTGCCGGAGG
GGAATTCGCCACCGCTCCTCCGCGGAGCGATGTCAATGTGGAACGCCACG
CGGAGGACCTGCCGGGTTCACATGAATAAGAGACAATCTGTGCGTTGGGG
TTTCTTCGAGAGTGAACATGCCGTGTCGGTTTTCTTCTGTGGCTTTTTGA
CGTGGGGATCAAGGCGAACGCCAGAGTGACGAGGAGGGAATGGTGGATCA
TTCCCATGGCGAGTGTGTGATGATCGGATGAGAATGTATGTTGTGATGGG
CACCATGCTAGCGTCGGGCTAGAGCGTCCACGGACAATACAATACCTCTA
TATTATACTATAATATAACGTACGGACGCCTATAGCTTTTGCACTGCGAC
CAGACTGCGACCGTAAGTCTCACTTACCCCAACATAGAAATTAGCCACCA
GTACGTACGTGAAATCATTCCGTGATTACATTAGGTATTGTAATGTACCA
TACCATATCTTATGGTCTTCATATATCTTATGGTAGTCTTATGGTCGTCT
TCCGGTTCATTCACCCCCAACGTCAACGTCCATCCGCGTAGCACACACAC
CATCGCCCCCTCCCGACGTCTCATCGCATCACAAGATGTGGGGACGAATC
ACCCAAATGGCCGAAAAGCTGGACGACACCTTCGGCACCGACGAAGGCCG
CATGTCCAGCTCGCCGTCCTCCCATgacgacggcgacggcgacggatggg
acgacgccgacgacttcgacgacgatctggacacgatggactttgccgat
ccccacgccggcaacgagcacgacgacgCACATCGCTCGTCGGCCGAGGT
GGCACGTCCAGAGGAGCGGCACGAATCGCCCACCGTTGTCGAGGCGCCGT
CCGCGGAGGACGTGGCACGACCGACCATCGAGCGGGGGGCAGTCGTCACC
GCCTCGGCACCCGGAAAGGCGTTGATCGCGGGGGGATATCTCGTGTTGGA
ATCGCCGAATCCCGGAGTCGTCTTGGCGGTGAGGGGGTGTCGATTCCATT
GCACTGTCATGTTTCGACCGAGTTGTTGGGGGGGTGATTCTTCCGAGCTT
GCTTCGGGGGATGACGATTGGGCATTCGTTCCGCTCGACGTGTACAGCCC
TCAGTTTCATCAGGTCTTTTCCTACGTGCTATCGTATTCGTTGACATCAA
AGGAAGATTTGAATGGAGATGGCGATGTCACTCTGTTGCAGCTGCGAGCC
GATGCAACCTCGGACGCACCCAGAAACAAATTCGTCGAGAGATCGCTTCT
CCTATCGCTTGGATACATTCGAAAATCTGTGGGTCTCCATTCGTTTCACC
TGGCGCTGCAAACAAGGCAACCCAATACATCGTTGGCCATCAAACTTCGT
GCCGATAATGATTTTTATTCGCAAATTCCAGAGTTGCGAAAGAGAGGGCT
GGACCTCACTCCCCAAAACGTGGACAAATTGGAGCCTTTTTTGCCGTGTC
CCCGTGACGAAACGACTGGAAAAATCATCGTCAATAAGACAGGATTGGGA
AGTTCTGCCGCATTGGTCACCAGTCTCGTTGGAGGACTGCTGCAGTTCTT
TGGTGTTGTATCTCTCCCCTCTATGCGCAGTCAATCCGAAACTTTAATCA
ACGGTAAAGACAAGAGAGAATTGGAGGGACGAAGAATTTCACACAATCTT
GCACAGGTTTGTCATTGTTATGCTCAGGGAAAGATTGGGAGTGGGTTTGA
TGTATCATCTGCCGTTTATGGTTCTCACATATATACCCGATTCTCCAAAG
ACATTATGGATACATTTTTAGAGGTGGTAGACAAGGAGAATGCTGTTGCC
GACGAATTGCGCTTGTCGGCGGTTTCGTCGCAGCAACTCCTTGATTTGAT
CAATGACGAATCAAGGAATAGATGGGACTGCACAGTGACTCCGTTTGTTC
TGCCACCGGGAATAGAATTCATCATGGCTGATGTTTGTGGGGGATCAGAA
AGTCCTTCCATGGCAAAGAAAGTGTTGGATTGGAAGAAAAACAACCGGAA
AGTAGGTTTTTTGGAGGATTATTATTGGAAAGATCTCAAGCGGTGTAACA
AAAGAATCGCATCTTTGCTAACCAAAGAGTTTGCATCCGCTTCGCTGATT
GATGGGCTTCGAAGAGATGGTGCACAAATTCTAGCCAACCGCACAGCAGA
ACAGTGGAAAAAGCCAATGCCATCCTCATGGCATGAATTTGAGGGATCTT
CGTGGGATGTAGCTGGCAAATTATTGGATCTTCGTATGGCACTGTTGGAG
TCAAGGCAAAATTTAAAAGGAATGGGGAATGCTGCAGGGGTACCTATTGA
GCCGGACAAACAGACAGAACTGGCAGATGCCACGATGAAATTACCTGGTG
TGATTTCTGCAGGTGTACCCGGTGCTGGTGGCTATGATGCCTTGTTCGTC
ATTTATGTGAAAGGTGCTGACACAGCTGGAGGGGAGAGTGATCAAGTGCG
CGATGCTATAGGAAATCTCTGGAGAGAGTTTAGTAGTTCCGATGGTGAAA
CAGTTGTATGCCCTCTTACAGCAAGAGCGGGGGGATATGGAGCTGAAGAT
GGGCTTTGCATCACAGAATTGGATTGGTAGGTGTGAGTTTAATGTGAATG
TTCAACTGCTGCAATATTGCAGCAAGATTCTTGGCTTTTAACCAATAAAT
TGTATTGGAGGCCACTTTTCGTCTGATTAACTTTCATTTTAAGTGTTTGT
TCAAAGATACTTCTTGTATGACATTTTTTGTTTTGATTACAATTTTAAAA
ACTCTCGTTGGAACATCTTCCAATACATGATTTCCAGTTATTTTTGATCA
GTGTTGGTTTGGCTTATCTTGTACATGTGAGATGGGATTATGTCTAAGTG
AATGTAAATTGAATGGAAAGGGGTAATGCAGCCCATTGCTTCGTCACCTA
GGTAGCACATATCAGGCAAAATGTGAGGGAAGTAATTAGGGGGAAATGTC
CATATTTGGCCCCTTTATggattataagatatacaattgtcaaaagagac
ttttcagtgtatcttatattctgcccccttgcgagtgttttcaacacggt
gaaaaattataggtatctaaaaaaattaatctatcacatcaaggtagcaa
tattgtacccctcctgccatttttcctgccttgcttgtccatgctgttca
cccctccaacatgggcccgacgacatcagaggtttctcggcaccaataca
gagtcacagagagcaataaatatgggtgtattgctggtgcaaaggggaaa
cacccttgatggttgtagtttcatttcagcggatcaaataactgaaaaac
acaaatgtcagtgagacttgcccggtgttacttatactgatataacagtg
atacctataatctggcttatacCGTAAATAACATTCTAAGATGAAGGGAC
TGTATTAAGATCAAAATGAACGGACTGTATTAAGACCAAAAAGGTAAGGG
TGTTTGCCTAAATGGATTAAACACTCAAAATCTCAGTTATCTCAacaata
gccccatccagatgccaactgttctccccttccacatattcccttgtcat
gaagcaaatgcggcatccattatgactatgactgtaatggtataacatgc
gagctagtacggcaccatcatgcacaggagtagtcgaaaacaaactctgt
actgtctgtgttgagaaccattgagtccccacacctaaatggattcaact
cTTAAAATCTCAGGTATCTCAACaacagccccattcagacaccaaccatt
ctctcctttcacatattcccttgtcgtgaagcaaaggcaacatccgacac
cactgtgactattgattgtgtaacatgtgagctagtgtggcaccatcatg
cagaggtgtagctgaagaccaactccgtaactgtccctcttgagaaccat
tgagttcccacacccaagtggattcaactctcagttatcctgattcagga
caagaaattaagaagaacaattcattccgatgattgtgcgtaattttgtg
tggtattgtgagtatgggggaaaataggaataactccacaaccagctgga
gttatgtcaacctatacatatctggttgttgctggtgattagtagaaact
taggattgtttttatTGTTATTTTTATGCAATGAAACTTTAGATAGGGAA
AAAACATGTCAGTGAACAGGAGCCTGGGGTTCCTTTTATACAATAGACTT
TTTCATACGCCGATTACCTTTAacccttaagtatccaaccgaacctcttt
ttttggcgagacactcacctttttggcatccatcttccaactccgtgaca
ctgcaaatgccgatgctctgcctacacaagacatcgggggactaaacttc
agctgtgtcctctccacatatctatggattgtccctagctctcactttgc
tggaaacgcatcacaccatgttcttcttgcataacattgtggagcaatca
aatctggcctctgccgatgctcaaaatgcatcgtctgagggcgagagctt
ctacgatgaagaccactacgatttcggctctgtctccagcggagagttgg
aagatcagatggttgtggatgatcctggccatcgaccaggagaccaccag
ccatcggaagccttgcctgcaccctctgcttttgggcttccaGACGAGTC
AGATCCTCCTGATTCACTCCCATCTCTCACTACCACAGCAACGCAGAATG
CGAATACAAATGATGATGTTAACACATCCCAAGACACCCCCAGCCTCCCA
AAGGCAAATCTATTGCTGgtgtttgtatctcttgacattgagactggggg
cgagtattgtgagattattcagctctctgctgaattatttcgcaagaaca
ctgccaatttgacatacaattgtgtgtctgaggcattcaatcacatgaga
cctcctgatggcaccatatggaatgaagcggcctgccatgcccctcacgg
cctgactgcagagtctagacagatccgggatgacagcccttttgttgctg
tgtggcttcagttctgtgactgggtatcacgtcacgtctgccaagacgag
aagtgcatacttgtggcctaccgaggagagacatgtgatcttcgttggat
atggaagcacactcaagcacctcgttcacagctttcaatgcctccacact
tctattacttcatggatccattggaggtcatacaaaactacaaaggctgc
aagtcccatcctacgaaaagcaagttggagagtctggagctaggatgtgt
gtggaagtttataacaaatcgtaatctcaatggtgctcatgacagtttgg
tagatgccaaggctcaaactgacatcgttagtcacatctttcaagccttc
atcgaccaaacgaaatccatccacacaattgacgaaatcttcacacgcgc
agagcaacagtatatgtccaggctattggagccatcacgtccagtccacg
atccatggttcgagttaaccagcgatgatgagttcacttggtctctgcca
cctgcagataagtacactggacctgccggtggaggagagtggggtccatc
tagtagcatgttgcatttggcttgtaaaggagatctggccgagatgttct
tggccatctttcaaattgatgttttgaagtatattgctcagaaaaccatt
gcctacgcatttgaagagtttgtagtgcctatctcttgttaggatagaga
cggtaatgttactaaactgcccatcctCCAACTGTTTGTACCGTCTACAG
CCAATCCTTTACCTCCGAATGCACGTCACCGTTGGAAGCCATCTAAGACA
ATGAAAATGTTTAGCCTGGCTGGGAGCTGTCATGTATGCTGGTGCCTTCT
TTCATGGAGATAATAATCGAGGCATTGACTCTATATATGCAAACTCTGAA
TATGGTCTATCCGTTTCGTTCATTCAGAACACATTGTCGAGCCATGCTTT
CAAATTTCATCGAAACTACATTCACTTCATAGATTCCACAAAGCAAAAGT
CAAAAGGTCAGCGTGGCTATGATCCACTGTTCAAGGCGACTCCCATAATG
GAGTTACTAATGAGGAGGATGTGTACTGTTTGGATTGCAGGTGATATGAT
AACCATCGATGAGAGTGTTATCGGGTACATGGGTCGAGCGGTGGCTTTCA
TCCAATACATGCCACGCAAACCAATCAAACACGGCATCAAAGTATTTGCT
GTATTCTGTGCTTACACTGGAGTTATGCTTGGATTTGGAGTTTACTGTGG
ATCTGAAAGCGTAGCTGGAGACAAGTCTGCTTTGGCAGTAGTGGAGCGTC
TTCGCAATGACAACCACCTCACAAATGCATCTGGGCGAACAGTATACTCC
GATAACTGGTACACGACCATGGATCTTGCATGCCATTTGTATGTCAAACA
CAGAATGTTGTTCTGTGGGACCATGACACCAACGGCTTGAAATCTTGTCA
AGACTTGGATGTTCCATTTCACAAGTTATCAAGAGCAGCCAAAGATGGTG
TCAAGCGCGGCTGGTTTCAGGAGGCTGCTGTTGAATTGAGGACCCGAACC
AACAAGAAGTTTTACATCCAGCGCTCCACATGGAAGGATAGGAAGCAGGT
TATGTTTTTGCATACGAATAATATTGGATCTAGTGCTGGTCACACTGTCA
ACCCCTCTTGCCATGGACAACGAGGAAGGAGTACCTTCAAAGCACCGAAT
TCTCAAAAAGGCTACGCCAAGCACTTCAATGCCGTTGACCGAAACGACCG
TGACAGCTCAGATTATACTACATCTCTCAAGATGCACAGGTGGTATCTTC
GTATTTTCTTCCAGCTATTTGATCAAGTCATTCATCAGCTGTATGTCACT
GTGATATACTGTGCCAAGTGTGGTATTGGGCTGAATGAATGGGAAGTCTA
CCTCAAGAAGAATGGGCAAAAGAAATTTCAAATTGATTTAGCTCATGAGT
GTATGGACTATGCTATCAGACATGCTTGGAAAGacttgaatgcgtcgaaa
ccaaattggacgagacaaacagagctcattccctgtgggtgtaagaaatg
cttcttttgtttgaaaaagcttatatctggcattgctcacaagaggaagc
gtggtgctgtcacaaccttcatccatcgagacaacaagcgtaaaagggtg
tactgatataagagttaatttgaatgcaggttgtgattattgcaaacagt
gttacggggagaggacaggaacaagagagcagaagttatataagatccca
aactctcgattaggttgaccgaactgcggtgaacatatctgccaaacgtg
ctgggcgaagggctatgacatgcatgagaagccatgggctaagtagtgct
gtagtacatgtaatacttggaattcacattatacatttgatacaattata
gtcaattagtatattagcaatgtgtagtacttggaatggtcaaaatcgcc
attggatgggcttagttgtgTAcaactcagaattcactttggcccattga
ctggactttgaaccattatagacatggcgtattattcctacgtacaaatc
tacatgtttcgacaaaaaattgatggacacgaagtgtcagatagtctgca
acttcctggaaaacctgttttttggcaataaaatgtatccaagtaacacc
aaaggggtttttttcttgaaacggagaaaaaatactccgcccgacaccag
agaagactctgagaatccacgactacctgggttcggtgaaaccgagtgac
accaagtgaaaccgagtgaaaccgggtgacgccaaagtgaaaccgagtga
caccaagtgaaaccgagtgaaaccgagtgaaaccgagtgacaccaagtga
aaccgagtgacaccaagtgaaaccgagtgacgtaacactgagtcgaagtg
acaccaagtaaaacaaaagacttgaaatatgtaagaacagtgtaatggtt
atctaaataagtcaaatttagacgaaacgtgtgacaccaagtgaaaccga
gtgacaccaagtgacaccaagtgaaaccgagtgaaaccacgtgaaaccga
gtgacaccgagtgatgtgacaccgagtccaagtgacaccaagtgaaaccg
agtgacaccaagtgaaaccgagtgacaccaagtgaaaccgagtgacgtaa
cactgagtcgaagtgacaccaagtaaaacaaaagacttgaaatatgtaag
aacagtgtaatggttatctaaataagtcaaatttagacgaaacgtgtgac
accaagtgaaaccgagtgacaccaagcgaaaccgagtgaaaccacgtgaa
accaagtgacaccacgtgaaaccaagtgacaccgagtgatgtgacaccaa
gtccaagtgacaccaagtgaaaccgagtgacaccaagtgaaaccgagtga
caccaagtgaaaccgagtgacaccaagtgaaaccgagtgacaccaagtga
aaccgagtgacaccaagtgaaaccaagtcactcggttacctgaacaagta
aggtcaagtcggagaaatggactaatttttaaattttccttatcccgaag
tacccgagcatgacaccgggtcacaccgagtccgtggttttccaggaagt
tgCTGgaagcaactggttttgtacgacattcacgggaaatttttgaagta
tctactaaagcttaaataaaacaaaatacctcgtatgtaccaacttgttc
ggaattattacaactaacgagcaaacttctcttactaaattggcttatat
aaaaaaattcggcgagaaatgtatgcgttgactcagttctagccgaataa
ttcgtgctgtctacacaattttcattttctaaatggtcgatgttcttatc
cgatgagaagctttctttcgccctaatgtccgttggaaaagtcttattgc
tcaagggatacaagtaattcatgggaggaatcccatgatttcacatgccc
cgtgattcatgggaaactcccacgattcatgggagcctcccatgaatcat
gggaacctcccatgaatcatgggaacctcccgtgaattgaagtgagggat
tccctatgagtttcccttgaataacgggcacttcccatgaatcatgggag
gctcccgtgtttcatgggagtttcccatgattcgtgggaggttcccatga
ttcatgggaaatcacgggagggttcccatgaatcgagagcctcccattca
tcacgggagacttgtttccgttgagcgaggaggacagatgccaaatggac
tttccgcgaagaatgcttagtcataaaaacaatttataacatagacaaac
tctcgccaaaatatcgaggaactcgatccaacgtgtcctgtacgctcgac
aatttttttatttatgctagctaacaaatgcttttcccaatcttcacaaa
ccctacgtctaatgtcgggaaactttattttatttaagcctttgtttgag
catagaaaatttcccgtgaatttcgtcctaaaccggttgcttcctgtctg
tactttactctactttactattgtacaatatagttcaaactgtgcgtgct
ggctgattttttgtgaattctgatagctctaaatatctgattcaccacat
ttttgaccacccacccctctgtctttgtctgaccgtcgccccggtgggta
ccctcatctgcaggcagaaagaaaaacgaacgtgtccgtgcaccccattt
tggttcagttctaatacgctatctaatcgtgaacttgacagctgttgata
cgtcatgatcactttaagacaagaatggtgtggtaggtagtcatatgtgt
agtatatacgaggtgaagtaccgaacacgtacaaaccgagaaatagcaac
aagcgtggggtagaatttgtgacgtcaacatctctaatgaaagggggtgg
gtatttctgggtggtcaaaaaaaatgttttctgcagcactggcgaccgag
atgcagaaaatatttttcgaccacccccaaaaagccatactcataaccca
ttagggtggtttttttgtacgtgggtggatgaaaaattctgcgtacagag
atacccTTGCCCTCGAGATGGTCCCAAAGGGTCGGGAGATCAATCGCAAG
GTGATAATCGAGTAGTTGACCTTGGAATCTCAAACTAATACATTTATGTA
ACAGTATGTGAGCAACATAGTGTGTTGGTGTTCCTACTCCACACATACCC
TTGCCCCAGCCTACTGCACGTGATGGAGCAGAGTAGGGGCCAATAGAGAT
CACTCAAATAGTCAGTTAAACTATCCCAGGCCGGAAACGTCTCGGGCTGG
AAAGTCTGGATGGAGATATCCCTGACTACGAGCTTTCACTAAAGTAGGTA
GTGTGCCTACTGAATAGTACCCAATTGACTGTTGCTACACACACTTCGCC
GGCCCCCCTGAGCGGCACTCCCTCTGCAACTGAACCAAGAATGCAGAGTT
GTTGTGTTAGCTCTTCAGCAAACCAAAGATGGTTGAATTAAGGTCTTTTT
CATATTTCTAACTTCTGAATAGAGATGAATCATTGAACGCGTAACAGAGC
GGTCCCCATTGGCTCGGTCAGTTTGCCATCGGCACTGAAGCTCAATGACA
TGCGGTGGCACTCCTTTGATTGTAGCATTGGTTGTGAAGAAGCGCCGCCC
TGACCGCTGGGCACCATACTCAGCTCTCACATCGGAGTCCTTATCAATAA
GAGACGTAGTTTCTTGAATATACTCCAATCGTTTGTAAATATCCTCCATG
TAAtcagatgctttagcacgcgttccatcacgccgcttgaaggcccatcc
atcacagtgtccctccatggctaggcgaccaacaaacctctctgtccact
tgtagaattcgatgcctgactaggtctttcctgcaattggaatcatatag
caacctaggcgcccgtcgtgagctttgaatctacccacaattggccaggc
catgccagtgaaatcttccaattcctcgcagtggttcaaatcatacctca
gcgcagccaaatctgtccacatgacttcaaagccccgcattccTCCCAGG
CAGGATACTAACAGAAACATGCAGGCGCTCAGAGATTGGAATGACAGATC
ATACTGCTTGGTGTCCCATTCCTTCTGGTAAGACTCGAGCAGCTTATGTA
ACACCTCAATGGTGTAAGCTCGATCCTGTGAGACAATGTCACCCATCCTG
GCCCGAACTCCTGAATTGAAGTGTTCATACCAACGTGACTCGCTTGGAGC
ATGTGTGGCTATATACCGCCCTTTCAATGATGCTGAAGACAGAACTATAT
CAGCCTTACTCTTGGGGGAAGCTTCCCAGATTCCTGTAAGAGTAGCCCGC
ACCTTCCTAGCCGTTGAATGCTGCACTGTTGCCCACTTTTTGCCCTTTTC
CGTAGATCTCATCAGCAAGAGAAGGGCTTCCAACACACCTCCATGTTGCC
CAAGCGGGAATGGACCCAAAGCTGGCAAGGGCGCAAAGCCCAATCCTTCT
CCATATTGACTCATGAAGCGTACATTGGCAACATGAGCGGCTACAGTGCT
GGTAGCATGCAACCAGAAGGCATCCAGAGTGGCACGGATTGCGAGGGCTT
CAAATGCCTGATCTCTTGCCTGTGTCGGATTGAGATCATGCCCACGAATA
TTCTGAGATTGGCAATTTGGACACTGAAAGGATGTGACCAAGTGATCCCC
AGGCCTTGCGACCTTAAACCTTTTCAGGTCCTCAACTTCAGCCAATGATG
CTCCATTGAAATCCCGCGGTAACTTAACCTCAAAACAGTCTAGTTTGTGG
CTCTTGAAACATCCAGTGCACCAAGTGCCCGTGCATCTTTTAAATCTCCC
TCGGGTCACTCCATAATTTGCGCAAGTGATCCCCGAGTCGCACGTGACTC
TCTTTTGACAGTTTTGACAAGGTGCGTCCAATTTCCACCACCTTTTCGGA
TTCCAGTCTGAGTAGCCATGGATAGGACCTGTACATGGGAAAAGAAAGAC
CAACAAGTAGAGGCTCGTGAGTAAACGTTGGCCAAGCAGTACCGTGGTGC
ATTACAAACCATATATCCATCTCTTTCTCAAAACGAGACTGCCATTCCTC
CCAGTACAGAAGCCGTGGAATCAGTACGACGTGAGTAACGTCAAACCTTC
TCTTTTGTTTCGTACGAGACAGCTGCTTCAAGGCAATTAGTGCAGCTGCT
GGTGGTGGTGTCCACAAGTGAACTCCCGGAAGATGGCCATCCCAGAACCA
TCCTTCCGGATCCAAAGGCCTAGAGTAATCCTTGCCCATCCAGCTTTTTA
GCCATGGTATGAGAGAAGCCCCTGccacctcaattgctgatttgtcaagt
ggcaggaagtttctgagatcatagccgagagatataccggtctcaaagtc
gcctcttgaccatcagtcaattccagtttcaatcattctattgccacata
tgtgacatacattcagatagacctcgtgaatacggcattcaattcgtaac
ttgaggacgagcgtgaataagtgtttggccgttgacaagcccttgagcca
aactgccgaccacactccattgtcggtgaaagcccaaagctcacatccat
catgcaaaccttctcgaatctctcgtattagatggttcacgtgatttgta
gcttcccggaggttagaccctgcactggcaaagtcggccaaccacatccc
acgccgcacgcggatctttaaatctggaaattgagttgctccacccaacc
cctcccttgatgcatcacccacatAATATCTATAACAGCTGGATGATGCT
GGGCGTATAAAAACTTCGCGGGGTTGGTCTGAGTCAAACAGTTCCAGTAA
TGCTTCGCAGTGATCCACCAGCTCCGGTGTTATCTTGGTAAGTGTTGGAT
AACCTGCTTGCGCAGATGCCGTGGATAGGTCCTCAGTTTCTAACCGTTCT
GCTGACATCATAGAATCCTCAATCTGCAATGTGGTGAGACCAGACTCATC
CCTGATGCCTGCATCGTTGGCCAATGCCTCCTCCACCTTGGCTTTCAGGC
Gccatccattcagatcccggttggctttaaaggcttcaatggcattgaag
aagcctttcaaatagcaacgggcatcatgatagacctctgtgatgttaac
tcccaatcctgctatgcggcggagctctgcagtTGACACAAAGTTTGATT
CATTTGCCTGCTGTAGCACCCAGTCAATTCCAGACTTAAAGCGGACCCAT
TTCTTGGCAGTAGTTGATTTTCTGGGCAGTGGATGGTCAGTGTGCATGAT
TTCTCCTTTCCAAGCGCCAGGTCGGCAGGTAGGCTGTCGATACTTCCGAT
CGTCTGCCTGGTTGCCGACTGAATTCATGTGTGACTTCAACCACTTAGCT
GCCTTAACTGCTGGTCCCTTGTCCCTACCTCGCGCGGTCGGATGTATATC
ATCCACATAATTGACCTCTGCCGCAGCGAGTTCCTCATCTCTCCTCAGCC
GCATCACGCGTGGCAGGGAAGGATCCCACTGCTCACTGGTCACCAAGTTG
AGAACAACTCGTTGATAAGCAAAAGGAGATTTAGGGTGATCTGGAGGGCC
CTTGGCCCACTCAAGTATTCTCTGTTGGAAAATCCCGGCAATTGCTGGGG
ATGCTCTACCACCAAAATACAAGACATTAAACCGCATAAACCATTCTCTC
TCGTGAGAGCCATCGTTAACCGTATCAATCATACGCACTCCAAGATAAGG
TCAATCCAAATGATGTGCCACAAAGTTGTGAAATTGCCCACCAACATCAA
TATCTATCTGCCATGACTTAATAAAGCAGTTTGCGTCTTGGGAATAGTCC
TCGTCAGGACTGCCCAACTTCAAGTAACTACCAACCGGCGTGGTAAGCCA
CTTAACCGTAATTTCCTCCAAATCGCAAAAAATCGCCCAAAATAAAGGAC
GGAGCCCACAGAACGCGGTTGTGGCCATTGGCCTTAGAGTCCCAGACCAC
CCTAACATCATCGGCCTTGGGTACCATAAATCGGGGAATGACCAACTTGA
CTATACCGAGTTCCAAGTATCTAGTGAACCTCATACGGAAAACCTTTTCT
CGCGCTGCGAGCTCGTGCTCCCTTGTTTTGGATGGAATACTCCTCATGTG
CCCTTCGGGCAGGGCGGTGTTTGGCAACTGCCAGATCTTAATCCCATCCC
GGAACTCAGATTGCCACTCCTTGGGTAGTTGCCAATAAAATATGCGGCTG
CCCCTGACCCATTTGAAGTATTTGCAAGCGTTGATACGGACTAGGCAATC
ATCAACAGCCTGCTTGTCAAATTTTGTCTCATCTGAGGGTGGTTTAGACT
TTAGCCAGTTAATGGCCTTCCGAGTGTGATAGTGCTTCCACCATTGCACT
GCAAAATGCCGTAACACATTTCGAGCAAGGATAGACCGCTCTGATTCCCC
TGCCCAGCTCCAGACTGTCAAGTCTATCTCAGCATCATCAGGACATGATG
CTTCGGCCCTGACTTCTGCCGCCTCCTCCATAGGAGAGAAGGGAATGTCC
ACTGACTTAACTGCCTGGGTAGGCACGGTATATGAAACCACCGTCCGCTC
AAACTGTGCAACCTTACAATTAAATAAATGATGTAGGATAAGTCGAGAAA
TCTTCCCTGGCGGCGAATCAAAGCGTCGTTGCAAGAGTGTCATTCGTTCA
GTCAAAGGGCAGCCCTCCAGAGAAAGCTTTCCTTCAAAATCCCAAATAGC
AAAGAGTTCATGCAATTTGATCGGACGAATGATCCTTTCCTTCCTTGACC
AAACACTAGCAGCCTTCACCCAAAAGAACCAAAAGCGAGGTGGTGAGATG
GTAGCCATATCAGGTGCGAGCCCGTCGGCATCGTAGACCCTCAAGGTTAT
ACCTGTCTTCCTTACTTGCACAGTCCCCATATAATCCTTCCCAAAACAAG
GCTCAAAGAGATACTTCTCCTGTGTTGCCCCCACAGTGTCATCCAGAGAT
GCCTGCAGTGGCTGTGGATAGTGTTCCCTTGTCATTAACGTTGAAATGGA
TACTGGAGGCATCATGCGTGAAAGATGTATGACAGCCCAGACAGATGTTG
TAGCCCCACCAAGCTGAGAGTGCCAAGCTTTGGAGATGCAGACACGATAG
AAAGGCGAATGATCAGGGACCATTGCTTTCACCTCACTGCGAGTCTTTTG
CCCGTGAGTTACAATGAGCAGATCTCCAGGCAGCCAAGCTTTGAACAGAT
CCCATACAACTTGGATCTCTTGCTGGGTTGAGATGGTGGCAATAGCCAAG
CCATGCCACGGTCCATGCGGAGGTAACTTTCGCCCTTGAGCTACAGGCAT
AGTAGGACACCGGTAGTGGGAGGTCAAGTGGTGACTTAGTTGTTGGTTAT
TGACCACAACGGCCTCAATCGTAGCCCCCCATTTATCAGTCAAATCAACC
CACGTGAAGGAGTGATCCCCAATGATCAGCACCTTGATTTTCGATTTCTT
CTGCCAACACGAGCACTAATATCAACTGCAACCTCTTCCCCAGGTAGCAA
ACACTCAGTGCTGACAGGCCCCTTGACGTCCGGATGCTGAGAGCCGGACG
CCGATTCAAAGATACCCTCCCACGGCCTCTCCTCCCCTATCTCCCGAGGC
GGAGAAGGCTGTATTGCTCAGGCTAGAGAGGGATTCTTCCGCTTCAAGTC
CTTCATATCGTCTTGTATCTTCTTGATGTCACCAGTATGGCGGTTGATAG
TAACATTCTGCGAATTTAGTTTCGAATTTATTTCCTCGATGGCTTTCCCC
TCCTTACGCATTGACGTCAAGGCAAGAATGGACGACGTCTTTGGATGCTC
CACCCAATTGTGACGTTGGTACTCCTTCAACAGTTCAGTGGTGCGGAAGG
ATGCCCAAATCATGGAACCCAAAGAGCCTTCTGAGTTCAAGGCCCTCACA
GATGCAATATCCGTAAAGATCTGTCTAGCAAACACCATAACTCTAGACCA
TGAATCTTTACTGGACATACCCCCACCAGAGAACTGTTTGTAGAGAGGAG
CTAGTGATTCCAAGAATTCACAGGCTTGACGGTGTGCCAATGAACACTGC
GCTTTAAAAACAGTATTAGAAAGAGGACGGGTGGCAATAGGGAAATGAAA
GTCTATACCAGACTCAATTGCTTTTGCTACCGCATCCAAGGACTTCTTAA
GACGCATTCGCGTTCCATTGTGGTAACTACCCTCAAAGGCCTCAAATGTT
ACAAAGGGCGGAGCCCAGGTGAAACCGTCTGTTTCTTGTGCTTCTTGCTT
GTCCGAGGCCCTGATGATCCGAGGTGGGTATGTGATGGAGTATGACAAGC
TAATAGTAGCTTCGTCGATGGATTGAAAATTGGCCTTGACCAACGCAGAC
ATTTGCCCAAGCCCTTGCTCGACAGTCTCAAACTTAGGTTCTGCCAGCAG
GAATAATGAAACAAAGTCGGGACAGAATCGATGAAGAGTTTGGTCTGCAT
GAGCGCGTCCCCAAGCTTCTGCTGCGGCCTCGTCCACGAACACATGCCCT
CCCATCTCAATAGAGTTCACTGCCTTAGATGCCTCCAACGCTTGCACACG
CATAAGTAGCTGTGGAGCAATACCAGCGTTGTTGAACACCTCATGTTCTA
CTGCCTCCATCCGCTTGATGATTCCTTCCGTGTGGGAGACGGCAGCCCTT
TTCACTGCATCGGTAACTTCCGCTCGCCTTACATACTGCGAGGCATCCAG
ATCATTGTGAACTTCACGAATCACACGATCAAGGTCACGCCTATCCAAGG
AGTGCGACCCAGGGGCAGCCAAAGAATGACCATGGTAGGTCCTTTCCAGG
TCATGCATGGCGTGCTGCATTTCTCGCAGTTTCTTTCTAAGCTTTGCATT
CTCCAATTCAATGGAATGAAATTTCTCTGCCAAAGACTTCTCCCTAGTTT
TCTCTACTTCCAGAAACTCCATCTCTCTAACCTCCAGGGCTTGCATACGT
GCTTTCAATTCCTGCAATACCGGAGAGGCCGCATCCTCTGTAAGGGAGGG
ATGAGAGCGGGGTACAGAATTAGCCGGCGACGAAAGGCTGTCAGAGGACT
CCCTTACTATACTGCGAGGTGTATCCCACTCAAACTTAGGCTTAGGAAGA
CCTACGGGCTCAATAACACCTCTGACTGAAGTTCTCCCAGGTTCAGAACG
CTCATCCTCGCTGAACCCCCAACTATCATTCCTATCTAGGTTTTCTCTCT
TCAGGATCAGTGGTTCTTCGCTAACTTGGAATCCCCCGAGACCTCCAGCG
GGCGAGCGTATAGCCGGGCTCGACACTGGTGTCTTTGTTTCCATATTAAA
CTCACTCGAATGTTGCTGTTGAGAGGGCGATAACAAGGATGGGACGGAAG
TTGGTGGGTCTGCCAGAGTAACATCATTTGCTGGATCCAGAATGCTTGCA
CCAGGGAATAATTCCAGCAAGGTCTTCCACACTCGAGGCTCAAACTGGTA
TGATAGTAACTTCGAGAAATCCGGAGACGAACGGGGTAAGAAAAAGAAGT
CTTGTTCCTTCAATATAGGGCGAGAGAACATAAGCTTGACTTTACCCGTG
CCAGAGGGCACAGGAATCCCCACGAAGTAAGCACCGGCAGTTTTGCTCAG
ACGCTTAACCCGAACACCAACATGACCACCATATCCACACTTAACTCCAT
CCCCACCCGTGGTGGGGAGAGCACATGCCTTGAAGTCTCGAGCGGCTACA
GGAACATCATTCCCAACCGCAGCACCGCAGATTGCACCAGAATTAAACAT
CACCAACTGTACTAGCTTGTACCGATTCCATGCCTCGATTACCGGGCGTG
GCGTCCCCGCCTCAACAGACGCGACAGGTGACTCACGTGGACCAGCACCG
ACAGCCAGATCTTCCTCAATCAACTCAAACGAGAAGGTATTGATAGTCGG
ACAGGAGCGTAGGATGCTCTGACGGGTTGCCTCGGTGATTATCTCATGCC
CCGGCTGACGTAATGTTGCCCAGAACTTTGATACCGCCTCTGATGGCTCC
GAATCAGCTACCGTCTCCAGCGTAGGCATAATATTTGTTTTGGATGAATC
CGTCTCGTTGAATGCTCAATAGTAATTGAGACTAAATGGTAATTTGTGCC
GATGAGTAGTAGGTCGACCAAATGGATGAGAATTGATCCAACCACACCCA
ATACGTAATTGCTTGCACACAGTCTTTTAACAAAAGAAAAATCTCTTACA
TGGCCTCTGCAATCTATTATGTTGATAGGGCAGAGGCTGCCTTGAGACTG
GTTCGACAGTCACACAAATTATGGCTAGAAGCCAGCTAGACAAAATACCA
AAAACCTGAAGCACAAGCTTCATCAGTACATCATGCATCAGTGTTCTGTT
TTGTCATCAACGCGAACTCCTGTGTAATCGTGTATTGTTTGTGTACTTAT
GGGGAGAGAACGGGATCCCACAACTCAGCAGATTACTCCAAAAAACTCCA
GGCTTCTCATCATGCTTCTCTCTCTCCCTTTCGAGATGTTCATCACGTCA
tgtgcaatatcagccgggacccagacagtggatatggcggttgcaccagt
ggccaaagatatctgacatatagtgggccaaagtgaattctgagttgTAC
CATCGTCCAAATGACAGTATTGTACAGTGACGGTACTGGACACTTAAGGG
TTAgagggttcctaaacagcttttatgtccccggaggccacgtccccctg
gcgtcccagtacttatttacattagccttctcacaaaaatcgagcgcggg
atcccgcgacatggaccaagaatcgactccacctggtccatgtcgcggat
cccacgctctgcccaacatccacactttaaagatctctaaggtaatatgg
tattattctacctctgtacatacctaaggtatagcatgcacctcggggaa
ataagtatctaataaataagccgagagaaaacataacgagaaaggatact
tttaaagatcattcaaatcggcaagactggcaggaggatttaataataaa
aatttaaattacttacaggtattaccactcattcagtatgaaatataagc
caacttccttgtgagtgctgatattccgaatcttccaggccgggagggga
ggcgggatctgcatttttaagggcgaaagtcaataggaggcggacaccaa
aaaatccgctgggatcccaggggacgtggctttctgggacgtcaaagctg
tttagtaaccctcTTAATGAATCTTATACGGTATGCACGGTAGGTAAATA
TTGTACCGGATTGTATCGTAATACAGATTTGGCGATTATTCTCGACGCGC
GTATCTAACTCTTTCAAGAGTCTTTCAAGTATGGTATGGTACCGTATGGT
ATTATTTTTTGCGGCGTTCCACATCTCCTTCCGCCAAGTGGTTCGTATCA
ATTAAACTTCCCGTTATCTTTTGCATGGCCATGACCAACGATTCTCGAAT
AGCAAGCTCTTATCGCTCGGGAGATGCTGGCATCATGAGCAAAGCCAATA
GGGCGAACTCAAACATCTCCTGTCGAAGTAGTGGAGGTATAGTACCAGCT
GGAGGGAGCACGAAATATCCTCGCAGAAAACGCAGCAGAAAGAACCCTTA
TCAAACGATCTTGGGTATATTCATGGTCGCGGTGGGAATGATTTTCATTG
GGATAATTGCCACGTTGAAATCTATGCCGACGCCTCAGAATATCCTTCGT
CGTCCAGCGTCCACACCAAGTGAACGAGGCACCCGAGATTCGCGTTTGGT
TGAATCAAGTGAACGACGCTTTCATCGAACCCTGATTAGTGATTCCCTAC
AAGCCACTGAAAAACGAATATTGCTAGACGCGCAGGACGATCTTAACAAG
TTTCCTTGTTCCGTTGGCCTCGACATAGATCACAATAATCAAGATTGGGA
ATGGATTTTACACCCTGGATTAGAAGCCTTGAAATATCTACATGGTGAAT
CGTATACTCTTACGAATGCTAAAGCTTCGGCTTCAGCAGTTGCTGCAATG
CTTTTGGGGAAGAAAAAGGCTAAAGTTGATCTTGAGAACATTAATAAGCA
GCCTGAAGGATTGGAAAAAACAGTGGAGGCAGGATACATGAGAGTGCCCA
AATTTTGGGATCCAGAACCATTTCGAGTGATCGCGGACCTCCGTCAGCAA
CTTTTAGGAAATAATTCTTCCAAAACCTTTATGGAGAATGACTGGGGCGT
CCGCCGATATCTTGGAAACTACGGAAGCCGCCTCATGACCCCCGACGAAG
CGAAGTCGATCGGCAGCCGGACTAAAAGTAGACATGGCGACGATTATCTA
GAAACGATTTTTGTCACAATCGCTTCCTACCGGGATTGGCAATGCTCTGC
TACCGTCGAATCTGTGTTTTTGCGTGCTTCTCGTCCTGAAAGGATACGAG
TGGGAGTTGTAGATCAAATTCACGAGGATGATACACCGTGTTCCATTCCT
CCAGAGGGCCCGTGCGAAAAATTTCCTCATCAAGCCACATGCCAGTACAA
AGATCATATTGATTATTTGACTGTCGATGCGCAACTATCAGTAGGACCAG
TATTCGCTCGCCATTTGGGGCATAGATTGTATCGAGGTGAATACTTTGCT
TTGCAATCTGATGCTCACATTACGTTTGTATCCGGGTGGGATGACGAAAT
TGTTAGTCAGTGGCATTCCGCGAAGAACGAAATGGCAGTTTTGAGTACGT
ATCTCTCTGGAGTAGAAGGTCACATTGATGTTCAGACTGGCACTCGCATA
TCAAAATCGAGACCTATCATGTGCGAAAGTGACTTTGAAGGAACAGGGGA
ATATAAACATCTGAGGCATGGGCAACAGCCAGAAGGGATCCCGTACATTC
ATGACATGCCAACGTTAAATCCTTTTTGGGCCGCAGGCTTTTCGTTTGGA
AGAGGACATTTCGTTGTGAACGTCCCTTATGATCAACATTTGCCTTGGAT
ATTTCAAGGCGAAGAGATTTCAATGGGACTGAGAGGATATTCGTGAGTGT
TTGTGTCTCATCGCTATTTTTGTGAATGCCTTACTCAACTGTGATCTCTA
TACGAAGCTATGGCTACGACTATTACGCAGCAGAAAAATCTGTGTGCTTT
CACTACTACGGGCGGAGCGGCATTCCCATGTTTTGGGAGAACGTCCAAAA
ATACCGCGGTGCGGGTGAATTAGGAATGACTAGATTGAATGCGATAATCC
ATATGCTTCCTTCCCGATTAAAAAGTAACCAATGGATCAGAGATGATGAG
ATGATGTACGGGCTAGGAAAAGTACGAGACGTACAGCGATTTTTTGACAC
TTTTGGGATTCACATTGAGACACAGACAGTGGAGCATCATCTATGTCGAT
TTGTCGGGAGACCGATGCAAGCAGAATTCATCCCTttcttgagaccaaat
ggtatgggattggactacgacaagataacttatcgtttcagggatacatg
ataacagtgacactggactctaaactcatggaaggctctctataagcgag
gtgacatcatgcttctggatttttatgctctcattttagttgtagcagta
ttcaacttagttccatgatgtgatggtacctctgaaagcttgtcgaaatc
ctacatcaaagctagacatcggcagtatgaagggtataaatagatcacaa
ctagggggtttcatacaatcaggaactatcttgtttcagaaccttatgtc
gctggagcatgaccttgtcctctctcgcaaatttcatggcatgattaatg
gaagcagcagaggatgtattaaattactttttaagttcagtcgcaaccag
gaaacgagcatctccgtctttgttgcagatgtgcatgagcacttagcaaa
tcctgaaattggacttccagtggcttagggcaatttgttcgtgaccactt
catgttcattttgatttgagtgcatttttgagaccaggatgagagtttaa
tttttaattctctaattttgattttatattcagtgactagatcaaaaatt
acagcattctgatggattgaactggatgtgttcgtgtcaacacaacagtt
aaaaaattcaacaagttgctggttctgtgatcactctcttcatgagactc
tcatccgttcactttcatattggtcctgccatgtttaaaagttcacttct
gatattattcaaattgaggtctgaaggttgcccatcattgtttgtgatgt
gaaggtcttaagatatgctttaatgccctgcttgatgcatattggtcttg
tgattgagttgcaattgtatacattggcattagtacatgtgtaagtatat
cgcacctgaagaaatgattcaagttgttagctattcatgtcttgtttcat
caaaagacattttcatgagcttgtgaaaattgagaatacattattttaag
ttcatcaaaattacgctacaaggtttaacagtagttgcgattgttacatc
aaataaacgtaagaagcaagtaagttttgaatcattctcacaaataaaat
aagagtttgattaatgttgacaagtatgagaacacattgctagtgtgtta
tcagcaattcatggcataacagccaacacaacagttctcttctgtacatc
atctccaacaatcattcccggtttcatgtgatgacctattggtgctgcgg
tgtgttgtatagtcatggctacttttgttacctaatttcactaggtaact
tccaggaagaatatcataataactttatttcatcttcatgactaagggat
atttatgttcaagcgctcgaaatgattcattgttgctcttattatattga
tataagatttttaatcattttttggctccaaaacaataaaatttcaaaac
atctctctccaatttgtgtcatgctgtcatgtggggtcataagactctcc
aaaccagccctttcgactaatcgatctttgtcctccctttgccctcgatg
gtgggaggaatctttgatagctgcgaaaaagatttgtgacattgttgaga
agttctgagcaatgcaacacaaatcggcttcaataaaaaatttaaaagca
aaatcatgtcttttagtgacagctgttgtgctgacattggaactccactc
atcatctcaagcaatggcacagtgagtcctcaacaacagctactaacaac
ttctgtcatgataatcactatccaaggaactaggggacatttttgtatca
tcatatcattacagtactaagaatgttacattttcctttctcacaactac
cgtcaaacagtGTACATTATAAACCAGTTTATCAGAATAATatccccctg
tattatgagatttttgccaaatctgttgatatttgtgtgtttggccttgt
aaaatggtcctaggcattctaaacattgtattgtttggttccctttcgca
acagaaaggcatccatgtgtgtcactcccatatccattttttgagaggtc
atccctacatcctacattctgtgaaggggtgaacagcatggccaggcaag
ggaaatgatatggccggagatacattagggccacattcgagtaaatgtgg
aatataccatcaatttGTTCATATGTAAGCTTGAATGACTTCATTTGAAT
TGTATGACTTTGTGGAATGTATCCATTTTCTTTGGGGGTACTTATAAACC
AACATTTACAGATACAGAGGAATCTTGCAAAGTATCCTGAATGTAACGTT
TTAAAGATAGTCTGCTCAGTGGGGGGTTACTCCCCCAAACCCCTAAGCAG
ATATCATAGTGTGCAGCGAGTGTAGTCAGGTCAAGGCAAGAAGGGCATCA
GAAAAACGGCATTATTCATAAAGATGATAAATGTTCAAAGATATCATATG
TTTAACAATTCAAAAATAAAATGAGTATGTACTGAGTTAGTATCAACTTT
ATCCTTGTCAAGAATTCCATTTGAAATGTAGTAAAGGGTAAGGAATCTGC
AGTCACCGAAATGCTCTCACAACCAAACCACCAGCTGGTTTGTTTGTAGA
GGGTTGATGATGCTCGATAATTGTCAGTATAAGAATCAGATTATTATTTA
CATGAATGTACTTCAATTGTGTACGTTGATTCTTGTTTGATCTGGAATCA
ATGATACAAAAATGCACTGCATTGAAGCCTAAGTTGCAGGGGGGTATTCC
GACTTGAGTCGAGGCTGTCAGCAGAGAGGGGTGGCATTTACAGGTCTGGG
GGATATACTTTGCAGGACTCCATTGGAGGTGTTAGATACGAATGTCCAAT
ACACAGTATGAGACGCACGAAGTAGTGCAAACATGACTCTGTGACATTCT
ATGTACCCAGATGTGTTTTACATGACTTCTAACAGAAGATTGCACACCAT
CATTGACTTTATTACTGCTAGTATTAATATGCTTGTCAGTGCACCGATCG
CCATGCTTGTGATGACTCGCCTGTATGATTTAGCAATCTATGCAAATGAT
TTTCAAGGGACTCGAGGGAGTACCATTTCCCATCAGGCTATCGTTCGTAA
CGCCTTTCAAAAACTCCAAAACAGGACCTAATGTCTTTTCTTGCTTCACA
CTCACTGGGCCTAATTTTGGCACGTAAAACTTCCATCTTGGAGCTTCAGT
TCTACTCTCTCCTTTGCTTTCTTCTTGTGGGAAGCTATCATTGTCAAGTT
GGCTCTCCATGGCCTTTCTAATGCATTCAAATGTAGCACTCTGGCGTGAT
GGTAAGGTGATAAATCCAACATTGTTGCTGAATTCCAATCCCCCATTGTT
TGATGAGTTGCCCAAGCCTAGAGGAAGCTTCTGCAGGATTTTGCACACTA
ATGGTCCATCTTCTGATGGCTCGATCAATGATCCCAAAGCCATATCCATA
TGTTTTCTGCTAACAGCGTGAGACATTCGTTGTCCTTCATTTCCAGTGAT
AGATGAAGAAGAAGAGACTCTTGATAATTTCTTGATCTTTCCTCCTGTTT
GGTGGACATGCTCGTTGGCAACAAGTGCCTTCTGCTTCTTCTTGGGCTGT
TGGTTCTCAACATGCTGAGCAACAGGCGAGACACTGCATGAAATTTTTGA
CTTTGGAATTTTCAGTTGGGGGACCCCTTGATGGTTCCAATCCATTCTCA
ATTCAATCGGCCTATCATTTTCCATTTGGGCTAGGTGCAGCGCCTTATCA
AAAAGAAGGGATCGACCCTTATTACCAGATTTTGCTACCTTTCCCAAATC
ATATTCTTCTAAAAAGCCATCCTCCCACTTTGTCAAACGATTGTCCCCCA
GAACAGTAAAAGGGGCATCATGACACTCAAAAAAGTATACGAGATGGCGC
TTGCCAAGATTTTTTCTTGCCAGCTGACGTGCCCCCCCTACTGTTAGCCG
TGGATCGTAAATGCATGCAGGCCACCAGCCAAATCTAATGTCACCATTCA
ATATAAAAGGAAGGTAAAAAGAAATGTTTGCAGGATGGCGCATAAAAATT
TTGATGAGTGTCATTGGGATTGGGCTTACCCTTGTCCCCCAGCAGCCCAA
ACAATTTCTCCAAAACGTGAGGTGTATGCAGGAGGAAGTGCGGACACGAG
ACAGTCCAGACCATCGTCATCTTTTGCCGAATGAAGCTGCTTGCATTTAT
CTGTTACGGGAGTGACGAAATTTTAAATGTAACTATCATGAAGTACACAT
TTGATGAAAAGACTTTACCATCAACGTTGTTGAATAAGATGGGGGGCATC
CTTCAGCTGACACAAACTCATCACCTTCAGCATTGCTGAATTAAATTGAG
CGACATTCTTGCACTCACCACAGAACCAGTCATCGTCAGGCACGCTCTGC
AGTGGAGGCTTCAGGCAGTATGTGTGGTACTCATCATTGCAAGCTTCACA
CAGGAGCAAGTTAGCGTGATCTTCGTCTCGACGGCAAACGCGACATCCTT
CGTCAGGATTGTTCTCTCCAGGACACGGGACTTCCTTCTCAGGCGGATCC
TTTCTTCTACCGACTTCGGGGGAAATGTCGCTTGCCTTAGCGTTGCTTTC
CATGAGCTCCTTCGTCTCGGGTGAGATACTCCCCTGGCGTCCAGAACGAG
ATGCCATGTTCGTCAGTCGTTATCacaatacaataccagcacaataccat
acCTGTCGTCCTGTCgttacacactgttacacactgttacacactgagta
cacactgttGCGCGCAGCATAGCAGCTGCTAAGGATGGCACAAAACTTGG
CACAAAAGCCGAAAAGGTAAAATAATCgagacaaaaataattactagcag
ccggtgcaagatttttgtagctagagaaacagaatgtgatttgtagagac
agaggaagacgtacttttgaaataaagtgcttgtagcattatgccacttt
tctacgcttaattaatatgtattatagtattaatgtcaaaataccactag
cgtagtattcatctgtaggcaatactgggttctgtatacaattgagaata
ccattactcaatcctataatatttaggtaatcgtaattctacactggtgg
tcatttccgttgcatataacactaaaaaattcctaacaaattaacacgtt
agggcctattaataccactcgcgtgactaacataagatccaaaaataagt
cacgctcatttccattgcgcgctccctcaaacaagaagcaaacaatcatg
gccgatttgtctccatcggccgcaggcgtgaccaaggtcgtgttgaacaa
aacacacatttcacccgccacaaacacttcctttgccacggagtgaccca
tggtgcgttgcattttttttctttcccagtattTccacacagaattgtca
ccctcgtgattgcgggaatatggcctattcgttgcatgttttctcccaga
gccacaccgcgtcaaaacaaacttttcagacgcaacgcccctttctctcc
taaactaatatcttatgcatcatcgcgttttttcccctcagctgagatgc
atccttaaatgaccacacacccctgcttatggtcaccctgacgatgtgtg
tgcacaacacaaaatccgtggtaagtgcttgatttcgtgttgagaactct
taccctttgttccttactgccgtccggtctaaaaataaccagcctgtagc
ataatctgggtggtaagttttatattatagaatgttgattgtcgcatgat
acccttccgctcataactcttgttgtctctcctctctctctctctctctc
tcaagtttgaatcaaaaatattgttggcatgtctgaaatagatacacatt
cttaatggggatgaggtggccactttggtattggtttcagcagagatttg
agtttgtttcaccattatgaagtgcagaaagaattctcaccatgatggaa
ccttctcattagacttcatatcacacaacaatcaacccagattattagcc
ttcctagcaagaagaaatgaaaggaaacaagagtgcatcatacttttatc
ctttttgatggcctggggatagcagagatatcaatgctttcttccccctg
ttttgaaGGATTTTTTGCAataaaagtcttagacaatttttttacgcctc
tctagcaatttataaaatagctagaccttaaattacgaaatgtttaacct
tgtgataatgtgtagtgattttcagccttagtaggtatttggtggtggta
caccaagtagtataatattttcatatgttcgtagttgcaaatgggcgaga
gcgcctggcgcgcttcgcgcgccccgcgctcgcccacattttaaaagtat
gtacccatttttagtttgcgaaatcattcttgttagacgtagacactctt
ATaagggtccccaatgttctttatattatcgagatagaaaaaaaaacgcg
atagttcaaagaattcgtgacgtataataccgggttacgtatgtagatat
ttttgtgataattttttcgtcgagattattttttgcacaatctcgacgtc
atacaaaaacctgttaggcgtaaagaacgatctaatgtctaaatatgacg
tatttttctccaaaatttatcaaattttttatgtctataattatatctga
tcaagaccgattttcatctttatctgttagataatgatagctcaaccttt
caaccctcgttctcacatgtttggcagtcattttaatcacactacgtgac
atcatcaaccctctcatcccttaaacgcatcaacagtctcatccactaac
acaccaaccgtctcatcccttttaacacatcaacgaccatatccacctcc
gtctcctccgctgcagatgaggtattgatccaacgcgatcgtatcacgat
gggatggggcaattgcctttgttcgcacgctcgcaaggagtggggaggga
acacaggtggctcaaaacgggaatgcttttgtagtggagaggttgaagaa
attaagaaataacacgtagaataaataaattacatttaaaggggcggtca
aagtaagttccattatagaaataaaatgcgcgagaatgtttttgggcgga
aaatgggataagtattccttaagtactggtgtgacaaaatgatgcgagag
ttacgagatttcgtaaataattatggttttttttgtataattatattgat
aatgaaaaactttggggaccccttatatacgcccgacaatatcataaaac
gtttttatgatggatttacctttatttctgttcgcgaattcacatatata
tcgtaacatatggttttcgcgatgaaggtctaacttcgccgtattatcaa
tgatttaaagatattatacctttcttttttatcgatttccactccacaaa
tcgctacttggacaaggtctagcaatactactagtacttagctcaaaaaa
tacacgtccaaaaaattagaaataatctgtttgttatttctgtattattt
ctgagactgccccctcctaccactcatcctatgctcagtcccatgcacat
ggaacacacgagcaaaaaatactctacaccacaaaatacatcctcaattg
ataacacagcaacttcctccccgtcatatcccaccttgcaaccatcttcc
aacgtacattattcacatgaatgaattgattgctgtgttgctgtgtaaca
tattccttctttttctatgatgatgccatgagcttgtgttcatttcaaac
acaagtaaatactgcactatgactatgaagaaaatgatagttttcattta
catgacaggttcataccgtacttcttggtttctatgtagatgctcttcag
ctggagccaagccccctgaaaagctgatatctacattctccactttcaat
tctatacaatacacaccatagcactgactttattgttgtggtgtcagttc
aagccatatggttcttgatcatctgacaatcaaaattcactccaagttcc
aatcatactttctcaataaaaaaactacattaccttgaggggttataaaa
aataatcccactttacacaaatttgggtatgaactgcacatcagtaggcg
ataattcatttcattgcttaaactgatgactgtgcatttttgttcgtgtt
tgaaacagttgtagtcgctgttgtgtaagtatattgtcacgaatgatttg
tcagtcactgcatggcccttgttttctaatatgctataaaattacagcca
aatttctttcattacattgtatagtagcaaatagtactaacacgctctac
cttttagatattgcagtgtcttatccactgatacctgtcacctaaaatgt
atattatgtacccatattcatagGCATTGGCATTTATTGTCATTACCTCA
ATGTTTTAGTATTGGGTAATTAATGTGTGTGCTGCCTTCCTTGGATATGG
AGCTGTCTCTCATGCTCCCTCTCAGAAATTTTGCCCTAACAATTCGTTAT
CCGTCAAAGTCTTAGGAGCCCAAATTCACAGGATGGTATATGTGGAGGCA
GACTGAAATAACTGACTCTTTTTTGTTACATAAGAAAAATACCGTATAAT
GAGTAAAGAGAAATTAATTCACTCTTTTGAAAATGGTTGGGATATGAATT
TGTCAATAGAGTCCAGCTGATGTTATAGCGAAAAGATTCTCTGTCTCAAA
CAACTTTGTGGAAGTCGTCATTGTGTTTTGTTGGAGGTTTTTGGTTCAAT
CATTTAATCTTATCTATGCTTCAGCCTCTATATCTGCTGCCTGTGGCACT
ATATATATATGACAAAAGTTTCTTTCCCGTAGTTGCCATTGTGTAGAAGT
ATGCCATATTGGCAACAATCTCTGCATACATAAGTACTTCAAAACACTCT
TTGTGTTGTGTAGATGAGGCTGGATGTATCACATATTCGTTAGTGTGCAT
TGTACTGTGGCATCATACCATTGTTGATGGCTAGAACACCATATACTGTA
AAATGTACATAAAAAAGAGACAACAAAGTTGGACAGTTCTTGCTTATGTT
GGATTCATGACATTATGCAATACTAATTTACAGGATATATTTTATTTACC
TAGACGGTATGTTAGGTAAGTTACCAGGCATATTATTTAAAAAAATAATG
GATAGTTACCCTTTTACCTGTATTGTACAGTACCTTATGGTAGTATCGTA
CGATAACAGGAATATCATACAACATTTTTATGATATTGACGTCATCTTTT
TCAACAGTGCAAAATAACCACGCTTTTTGTCTCAGCGCGCACGAAACTTG
GATTCGCCAATATCATAAAAACTTTTTATGATGACCATGCTGGGATTACG
GGAATTTTAATGATATTGAGGGATGTTTTGTGACACGATAACGTTCCCTT
CAAGTTTACAGAACGATTGTTGTATGATCAAAATGATAATTTGTGACTAA
TATTCCCTTCAAGTTTAAATTACCATTCTTGTCATTCTTGTAAAAATTGA
CACGTTGTTCTTTCAACCTATTCACAAGATATAATTTTAAAGGTAGGCAA
TTACTTAGGACAATATAACTACCCATGTAAGTCCAAGCGAAAAATGAATT
ATTTACAGGTAAGTTCATATCAACTTTATGGTCGGTACCTGTTTTGGCAA
AAAGCAGAAAAACTGTCTCACTgaagaagaagaaggaggaggagaagGAT
Gagaaggagaagaaggagaaaatggctcagtttccaacacaactaagatt
ttgaaaaaatcttgactaaaaatcATTTTCTCAGTAGCAGGGTATGGTAC
GGTAATGATTGATACTTTTCAATCATCATAGATACTCATTGATACCTCGA
TGGATTTTTCCTATTGATTCCTTGTTTACTTAATGGAATCAAAAATTGCT
CTGAGACATAAATATTTATTATATGTCGGTAGTATTGTGCGGTCTCGTAA
CGAAGTAATGTACAATATTGCAGTGTGGTATTGTATTGTATGGTACCAAA
CTCTACGTTAAGACAAACATCCTATTTGTGTTTTTCAACCCATTCTCACT
ATTTCCGCCCATGACAGCGAGAGTGCCAAGAATAATGTAAGTATGCTTAA
ACATGCTACTATTCATGGCATGACTTGCTATCAAAGTGCAGTCGGTACAT
TCTCTGCATGAGAATGAACCTTGGTCAAATCACAACATTTGTGCTGTCGA
TTTAAGCTGTGGGACATCATCTGATACACACCAATCTTATGTAATTTTCT
TCTCTTCGAATTTGACGACAGGAATAATCTAGAAAATGATGCCTCTTGAA
TCAAAGTTGATTGCAATACTTTGCCTTTCATTGGTGGCGAATTCTTTCGC
CAGAAGTAAAATAACGGTTCGTCAACTAGGTCATCACTCCCACAAATCAG
GCAGCGATAAGCAGGCTGCCCTGATTTCTTCCGCGGTTGGCAAATCTGAC
AAAATCCACGCTACAGAAGACGTTGCTATCTGGGCTGTGGAGAACCATGG
CGCATCAGCAGAGACGTTGACTGCTAGTCCCAAGTCAAGCAAGTCCGTTG
TTGTTAACAGCAGTTACAGTAGCGAACCCTATGAATATGAAGGAGGGAAA
TCTGGCAAAGAAGTCATTAAACCTTCTTCGGAACAAAACATGAGTATGAG
CATGATGACAACAGCTCCATCTTCTTCCGATATGAGTATGGTTTACATGG
TGAAAGGGAAATCAGGCAAGAGTGAATATATGCACTCTCCGTCCAATAAT
GGCCTAGGACACCATGAAAAAACTTCTAGTGGCACCATCATGGGCACAAA
GGCCGCAAAAGCTATGACTTCTCTACATTCATCCTCCGATCTTAGTATGT
CAATGTTTGATGCTGGTATGACTTGGAGTGGCAAGGCAGAAAAGCCCTTG
ACGACTTTTTTCATCAAGACTAGTTCTAATGCAGATGACAATATGGGGCA
ATCGGTTGGCAAGGCAGGCAAAGCAAGTGAATATGAAACAATTCATATCG
AGACTACAACGATAACCTACGAAAGTACAGGCAATGCGGAAATGATCAAG
GCAAAAAGTAGCAAGTCGTATGGTGCTTACGAAGCAGAGAGCAGTCACAA
CCAGGGCAGCAGTTCAAGCAAAGCAAGCAAACCTACTCTAAACAGCGGTG
CTACCTCGAGTGCCTCGGGTGAATCTAGCAAGTCGCCCAGTCCGATCTCG
ACGAACAATGCAGTCGTCAGTGGTACCAGCTCAAATACTTCAAGCAAATC
CAATAAGTCTCCTAGCTTCAGCACTACAGCCTCAGCCAATGGTAGCTCAA
AGTCCGCGAAGTATCCGACAGTATCGCCAAGTATCGCTCCTGGATCATCC
ATTAACCCAACTGTGTCATCCAATTCACTGGGAGCGACGACAAATGTCAC
GGGATTGAACAGTGGAGAGAAACCAGAAGATACTACATCACTATTAACTC
TTGCACCAACTCCTGCGATGGATCTGAAAAGCGACGCAGCTCCTGTGCAC
GCAGGATCCCATTCTGCTCCTAGCAGTTTGTCAGGTGCTAACATTCCTAC
AAGCTCGCCTAAGGACAACAGGTACACCCCCTCTACTGAGACCCCAACTA
CTTACACTTATGAGCCCACGGCTTTTGACGAACCGTCAACCTCCGAGCTG
TCTAATGGAGGCGAGACGTCTATTGCAATCAATCCATTTGCACTCAGTCT
TCATACCAATTCGCCTTCTTCCAACTTGGATCCGGAGACGGTAAGAGTGG
TAACGATGGAGCACTTGGTGCATTCTTTCAGAAATTATGCATCCGGGGGC
TACGTATTGAATAGATTGAAATTGGTTTTGCTCGATCCTGAGGGCGAACG
CAAGCTTCTCTCCAGAAGAGGCCTTCAATCGTTTGATGAATACGAACTTA
TCTTCGGTGGTATTCTCTACTTTCAAACGGGAACGAACACACCTTCTATG
GGTGATATTGATTCAATAGTCAAGTCGAGCTTTACTGGAACTCGCTTGGA
CTACTACGTCAATTTGCTGCAAGAAGCTGGGATGAGTGTGGGGTCAGTTT
CTTATATTGAAGATATTGTCACGCCTCATGATGAATCTACATCTAGTCAA
AAGTGGAGAACAATTTCTGTTAGTTTGGGTGGTGCAGTTGGTGGCTTGGC
ACTTGTAGCTACTGGGGTGCATGTTTATTACAAGAAACATCGAATGGTGT
TGAAAAGTGAAATGCGTGACATTGAGAGTGGTAGATTTGTCATCAAATTA
AAAGATGAGGCGGAGGTGGAAGAGTTTCCAGGGTTGAATATATGCCAAAG
CACCGTGGCCAATACGGAGAACGACACCCTTGACGATCGTTCAGTCCCAA
GTACTGTGCAACACAACCCTCATGAGGATGTGCCATCCTTGAGCTCGCGC
TCACTTGATGCAATTGAGCAAGAGAAATATGATCCTCGGATATCCCCCCT
TGAAGAACCGCCAACTCGTTACATTTCTGTATTCACAGTAAAAAAGGACG
TTCAGGGTAAATCGCTTGAAGAAATTGATCTTCGCTCATTGGTCATTTCC
TACTTATCAAAGATGCTGAAGAAGTTCCCAAACACGTATCTTCTTCCATA
TGACAAAGAGTCTACATTGCCTCCTATTACCAATATTCGAAACATTCCTG
ACGGGTTAGAGGAGTTGGAACAATATGTTGGAAATGCTAGGGTAGATGAA
GGATCTGGAAAGGTGATGTTTAACTTGCGTGTTGAATCCGATATGCCCGT
TAGTAAAATGAAGGGAAGTAAGAACAGTCGTGTCAACATGCCCCCTCCTC
CACCGGGGCCATCTGAGTTTGTCGATGCTAAAGTTAGCAAGGAAAGCATG
CAAGAGACAGATGAGGCGCATGAAGAGATAAAAGATTTTGAAGACGTCTC
TATATGAATTTAGCCCCTACCAAGGAATCATGTGAGAGAATTCAGCGTCT
TGGATAAGTTTCATTTTTTCAAATAAGATACAGGTTTTTATGTCACTTAG
CCTCGTGACTGGTATGTTTCGACTAAAGTAATGCATGTTCTTGGAGACAG
TCAAGCTAAGAAGTCCTCGCTTACATTAGGGGTGAGTCGAAACACAACAA
ATGATCGTGCAATGCAGCCGAGCCACATAAGAGTGACCCATGTGTAATAT
CACTATGTGGGCTTTCATGGAAGAACGCAGCCAGATTATTTCCTGTGATG
TACATTTCAATCAGGCACCCGAAAGTCAAGTCATCCCTGGCAAAATACGG
AACTCCTCTTGTAAACCATACATTTTGCGCCTACATTGGTGAAGCATTAT
CTCAGGGACAGAGATGCCTGTGGGGTGGGAACTATGTGGCAATTCTTAAA
ACAACGCATTTTGGATGGCTTCTGTCTCGCACTCAGTAAGTTATAGGCAA
AAGAATGCTGCTTAAAAGTCTTGAACTTGAGACTTTGGCTCTGAGTGAAA
CAATTGCATAGTTCGATAAAAAACAATATATCAATAACAACAACCTTTAG
CTTTCATACCAATACGATCAGTTCAAGTCCACAATTTCACTTAGCTTCCT
TTCCTTTCTCCAAGATTTGAGAAATTTTTGTTAAGTCACTCGCATAAAGG
AAGTGAAAAAATgatatgacctgcctataatatctgccccattaataatg
agactacattgaaatttcaatgacccaaaaaataagacttatgatattaa
atcctacaagcattctgtagggttataccatatataatatttcctgtcat
ttattgtacatatgtcacatttgggaacatcaaatccaaagttgagcact
cacatgcatgtcacctgatcaactcgtaaaccatggtgtgcaacatgaca
aactcagtggctgacttgctcaacataatggaccgcatgttgcccggagg
taaagatgcccttgcacacatagcacaatataaacactatcaaatgattg
ataatgacttccattggtgaaaagctttgtggcaaacccagcccttgatt
ctccattgctctgcattctgttgaatctgaatatcaaacatttgggcaac
aagtctccacgcgaccccaggcatattatgaatgaaacaaatcagaacta
ttatgaaatgctaataaactataaggggttagtctggagtaaagttgagc
taatttggagatacttcctctgtttgagtgatttggctctttggggggaa
aagaaaagtagtatctaacaagcaagccttcactgcaaatttttcaaaat
ctttgtcctgttggaataacctacttttctccttctcctccttctcctat
acagacaaatcacgtgatgctacttttttaattatgttttgtcccaaaat
ctttattatgttgcaacctgagccgcgttttctccttttatattgaaagg
accagctaatcaccgtctcatgaagataaggtgatcgagctgcctagaat
tgaaaatctaattcttaacgcctagataacattagaagaatgagctcaag
gctcaatctttgtgctacgctgctgctcctgctgctgccccttgagtcct
catcactagttattaccagttccaggtggcgcttcctcagcttttcatta
ttcacgtctactcaactctgtgacatattccacatcacatgctgttgctt
tatgtcacagaccaacacactcctgcaatctatgcccagtggagagttgg
cgcaatgattgatgtgatcgtactaagatccatcggactctccagtttcg
gtaggagtatgggaggaatatcagcccgcttcttctcattatcatagtcc
acatcacaattcatcagcatcgccctgtcctggaagaatcatgcaccatg
ttttggcttggtcagcatgtcccaccacatcttatctgtgggcctatgtt
tgacggacacctcacccgactatacttagtccttcataaaaaatacctgg
acttgatatgcttggtccgcctagagcttgaccatcggccattgttaggt
aggaggatagtggactcattgtcctggtacatgatgttctgttccatgaa
gtatccccgtgcttaaataaagtacctggtccataagatgagtggtagga
catcatcaatccccgctaattttcctttgcatgaactcctcactttcagc
ttttgtttccacgagaaacatattggtgcgctgtgtccaagtgacaccat
agcccctctgcaatcctcatggacattataagaagcgtcaacccaccact
ggatgatcctcaagtcttccaccccaagccggagcctcatgtgctgcgta
ccattgaggtacttaaggactcgcttcaacttcccccagtcatctttgtc
cggtctcttcacaggaatagttaggaaggccacagctgtctggatgtcct
gcctgacttgtgtggaaacaaatggaagctgcgccactgaatgatgaaag
tcacgaagctgctccgggcctagtcatatcttaagtgcgtcatttttctc
cgggccaagaatgcaaaaaagattcttcgacgcaggtgtcaggctcacca
ttctgatttcctctgggaaatcctggaagatcttttctagatgattcatc
attgactcatgatgaactcctgggtaatcattcatatcacctgtgtggac
tgtgagattctcaccatacttattctttaaatattgcacaaagtttccga
tcactgctgccaacttgtgcaagaccttcagatcatccacatgccatacc
actgttatctgggagctatcgacaatcttgttggccaggcatggatcata
tggattgagcttgaaacaaaaatctggcaggtcctttgccagcttgaggt
agaagagcagggcccttctgatgagcctgtacattgccttgagcatcttc
acattttcccctttgctgtcttcctgaggtaagggccatgcaagttcagg
ttgacttgcaccattaggtcacacagctggcccctcaacagcaaaattac
ctctttgtctaaatcagcatgcaggaaggcccctggtatgtccaacgtaa
caaccatacattcaagggggcatctatggatgactagatcataacactgt
ttttcgtgacagtaggcaacgtcgcactctcctttggtatgcaatcccgt
tgtgtgctgccgttcacgtaaaccctcagttttatcctcgcattgctttc
agttagaaagatagggatgctggagcttgcttcttttgctctgggttaag
ctcgtgtgcgtgcactggagtgtatgtgatgtagtcatgcagttgtctta
gttccttactcacagactcctttgccttttctctgaagaggtggataccc
ttgtttatgatgtactgctctgccagtaccacttccagaatatgcatcac
aacatggtcttcaaccactactttgttctcgcctagtttgggtgctggca
aacccagcatgcttgagcttaccaagttcaatgcttgttttgagatccct
gccatctgaggggatcgtagagccaccctggttgaggctggtttgggtaa
gatctgacttgtaatctttgagtcttctcttgcttggtctaacactgctt
ggcttacgtgtaggacgccgttgtccacacagtatgcccaattcgcgaaa
tctacgggcgtgggtgtctttttcttcttgattccagtggaccttcggac
cttgggagtagcgtctggagggtcatctagtcccgcttcaatcaaaccat
ctcctgctttgtccatctctgcccctgtgtctgcatcagacacattgtcc
tcctcattgtctgacaagttaaccatttcctctggatcatatgggtctgg
gtttgctatgtcaaaacccaatccgctgtcatcctcagagttgtcattgt
caccgtgtgctttgtccttgtcatccgagaccacaggtgggtgtaagtca
ttgggttggttgtaattcactcctgcaatcttggaaccaggcccaatatt
gcggagattggcattgtcaagagcggtggaggtgagttggagttgggtag
gacctgctttgtgctgcatcacggccgcactagagtaactgttgtgcaat
tccatgccagggattttggctgggaggacatccctggagattcagcctcc
caactgaattgttgttttaggcaattgaggaattggatgcattgcctata
atgcatttttgctttcattttttgccgagtttgattacacatttgatgaa
tcagtctggcacagtgagaggcttgataatctggcgtgtgatgacctgtt
tggtttcaaggttgtaacaacttgccaaaccctgaacgttggcggtagga
cccaatgcaatgcatggtgctgtgcaatcattcataatgttggcaatgtt
ggcatcgtggcttgccttgacttaggcgccccatcgggcatggcagtgct
ttttgtagaccattcagaggcccgtgacaatttctcatggaaagaatttg
gtggagacccaattgtcagatggaaatgcgctaagccagagtactacaaa
gtggagtagaaaaacgatgaagatgttggacatgcattgtttgaaagaaa
gctcggacaggaagctccgactacgatctttgatcacttgaatagagtgt
tcaatatccccgacatgttctctcatggcagtggtattgacctgcatgtc
ttgtgatagaacctctaagggtttaaactccatgtccactaggcacatct
tcactagaaatccacccctttggtacaatctggctacagtttctagacta
acgtgtagtttcttagtggtgctgcttggtagaaactcaatagttagtag
tttgatgcctctggacagagtgacaaaaaccggtacactgcaaacgaatt
gttaggaaggctcatattactgttagttacactgtgagtaagcttttttt
acttacagaatagctaacaccagattcaacggtcggttcaagggtggagt
caagctttctttctcattttctactaacagttagcaggatcctcgggata
ttttcccattggtgtaactgcttacaattttactaacacaaggttctaaa
acaacagttgttcagctaaattatgaaaacctaggcagaatttttcatga
acattcacatttttgtagttactataccctaggtaTACTGCCATCAtggt
tatacttctctaatgaaaatgcagcaaataaatatgatagataagccagc
acagttagggagcatgctcaccgagtctgtgtgctatcaacacgattgtt
gatttttttcacatctcctgcattagcacttcgcgaatctgcaccattca
tgtcatcaacatcactaatggcagagatagaggccatcaaagagggcaga
tttcaccacttcaacagataatcttgaacacatggggcgcaaactcactg
agtaagtgacgagcaaggtgagactgtatttgatttttttgttttcactc
ttgctttccctgacaattaaacatttttcaattaaattgttcaccttgct
ctcaactttaccacggaaatcttggcccacagaggaaattaggccgtgcc
accaacacccaccactagccatcagaattccctgtcaaccaatcctgcgc
acaaggtaaaatatgtttgttgttgtttgttttcagagttcaagccatga
ggaaaagctaacaatatgcaattaaattgtacacctttctcccaactcta
cagtggGAAACTTGGCAGGCCTCCAACAACAGCATCCCCCCCTCCAATGA
TGTCTCCTATCGTGACCTCTTTCCTCCCATGAAAGTCCTCATACCCAAAG
TTGTTTCattcaaaattgtctcctcctattcttcctctcttgtttgttgt
ttgaaatggactggggagaaggggttatgttttgatttgtattgattgat
ttgcatgaatttgatcgtggtcgcgtcatttgtggtacccatgtccttcg
tgggcatggactctcttggcgaaacgagatctgtttctcgctttgaaatc
ttgcatttcaaaattgtcgcctccttcctctcttgatccctcttttgtct
ccatccaccatctccaactcctgcctcctccattgtcgcctccttcttcc
tctcttgaatgaagattcaaaattgtctcctcctattcttcctctcttgt
ttgttgtttgaaatggactggggagaggaagttatgttttgatttgtatt
gattgatttgcgtgaatttgatcgtggtcgcgtcatttgtggtacccatg
tccttcgtgggcatggactctcttggcgaaacgagatctgtttctcgctt
tgaaatcttgcatttcaaaattgttgcctccttcctctcttgatccctct
tttgtctccatccaccatctccaactcctgcctcctccatcatcgcctcc
ttcttcctctcttgaatgaagattcaaaattgtctcctcctattcttcct
ctcttgtttgttgtttgaaatggactggggagaaggggttatgttttgat
ttgtattgattgatttgcgtgaatttgatcgtggtcgcgtcatttgtggt
acccatgtccttcgtgggcatggactctcttggcgaaacgagatctgttt
cttgctttgaaatcttgcatttcaaaattgtcgcctccttcctctcttga
tccctcttttgtctccatccaccatctccaactcctgcctcctccatcgt
cgcctccttcttcctctcttgaatgaagattcaaaattgtctcctcctat
tcttcctctcttgtttgttgtttgaaatggactggggagaaggggttatg
ttttgatttgtattgattgatttgcgtgaatttgatcgtggtcgcgtcat
ttgtggtacccatgtccttcgtgggcatggactctcttggcgaaacgaga
tctgtttctcgctttgaaatcttgcatttcaaaattgtcgcctccttcct
ctcttgatccctcttttgtctccatccaccatctccaactcctgcctcct
ccattgtcgcctccttcttcctctcttgaatgaagattcaaaattgtctc
ctcctattcttcctctcttgtttgttgtttgaaatggactggggagaggg
ggttatgttttgatttgtattgattgatttgcgtgaatttgatcgtggtc
gcgtcatttgtggtacccatgtccttcgtgggcatggactctcttggcga
aacgagatctgtttctcgctttgaaatcttgcatttcaaaattgtcgcct
ccttcctctcttgatccctcttttgtctccatccaccatctccaactcct
gcctcctccatcgttgcctccttcttcctctcttgaatgaagattcaaaa
ttgtctcctcctattcttcctctcttgtttgttgtttgaaatggactggg
gagaaggggttatgttttgatttgtattgattgatttgcgtgaatttgat
cgtggtcgcgtcatttgtggtacccatgtccttcgtgggcatggactctc
ttggcgaaacgagatctgtttctcgctttgaaatcttgcatttcaaaatt
gtcgcctccttcctctcttgatccctcttttgtctccatccaccatctcc
aactcctgcctcctccattgtcgcctccttcttcctctcttgaatgaaga
ttcaaaattgtctcctcctattcttcctctcttgtttgttgtttgaaatg
gactggggagaaggggttatgttttgatttgtattgattgatttgcgtga
atttgatcgtggtcgcgtcatttgtggtacccatgtccttcgtgggcatg
gactctcttggcgaaacgagatctgtttctcgctttgaaatcttgcattt
caaaattgtcgcctccttcctctcttgatccctcttttgtctccatccac
catnnnnnnnnnnactctcgaggaaggctgagagtataaaataggcccac
tctcgaggaaagctgagagtctaaaataggcccacacccaacaatcaacc
ttatgaaaattttgccgcccaaataaatacctatgctgaagcCAAAATCC
AAAATGGCTGATCTCAAGTTCTGCTAAAATATGATACTGTCATTCTGGGG
TTTGTGATTCAATAGTTGACTGTGTCAGTGGAAATGCAATGACTCATCCT
cctttaataaaatcaattttcaaaggcctaaagttcaggaactttccata
aaagaaatcgaaccctaactaaatcaattgtgtgtttgattgataaaata
gtcagctgaattacttagccaaaataccacacacaatttttctcctgccc
cattcctattgggaagatgccattctagtcacatggagaatgcatcagag
ttcatagtcacaaacttgaaaaggtatctctccaaaatctaatatctgtg
acagagttcatgaaaaaaaccaaaaagtgcagcaattcatcaaacttctt
gaaaaatctgatcaaaatgtttattattaccaatacacacatcataatga
ctcataaattcaaaataccattcacaggtaagatcaatgaaaagagacct
ggttagatttccaacaacagagtggagtacaacatgtgattgtcaagaat
agtggtgcttctgcagcataggactcagttttatggcagaaattgaattt
ttttcattactttaaggaatatgctaccccacatttgaccataggctctg
tctgtcttcccaacatagaaaaaattaatgtaagacaatttgttcatgta
taatattcaatcaagccatcgaacgtttcagctgtctatactgataatgt
acactccaccactgctcacttgcaacagtgtattctactctacaagcatc
aattgttttcagtgtgctataattggtcatttcttgtctcttttgacatg
cttcttctattatagctgcactatgtgtagcagtccccagagtgattgtt
acagttcagttggtaaagaatgaaaagatccaaaggagcacactccaagt
ttgccatattcaatgattttacattaaccgtggcatcaagaccttatcta
acgtcatcatttgcaatgtttgaccgtctcctgggcacaatacaactagg
ttgcaaattaattcctttgttactgtcatgaaactcccaaaatgtaactg
ttgcagtcatcttggtaattccccataactggctgtgtaatctccattga
cttgtcagtataggagtctcattgatatctctaactccaatcctaatttt
ttaatagttacacataaatttttggtgacaagaaccacctcgcctctaat
aaaaaggcaaccttaccagggaattctaaattgctgtggaattactgggt
aatttgcaGTgcagcaatacaattgtattataccaatcaccatgaagaag
tgtgaattaattaagcaataatgttatttgcctctctatggagacatgcc
ctcctatcttcaatgccaattcaagctcaagtgcacttgctccaaatact
ttaaagagtactatattgatgatgttattgtattaaaaatcaacctattt
gatcaaagcatccattcctgtaataatgtccaactttcagcttgccgagt
ttcattgacttccataataccccagccctaatttgaggttagtttgacag
taatttcactgtgacaaatactgccttccttccaaaaaaggcaatattac
aagcagtaatcctaaaattctgaggaattactgggtaatttgcaacctag
ctctgaagaagcattgtcacaacttgatgcaattttggttgcaacttaca
cagatgccaaagatataagcaagcatgaagcttctggatgacaaaaaata
tgatattactcttttgagatgctcacatttctccagttaccactcacaga
ttatgataccactggcgtcacagtcacaagttcacatgccaagtacaata
taagttaatgggcattctttatgacaattgattacctctttattgccctt
tgacatccatcattactcaaaatctctctcctgtctacttttccgaagtt
ctccggttatctcacttgcgagcacatccatccaaattctgtttgattga
tgtgaacattactactgccataatatctcatgaactgacataatagatgc
actcagattatgatatcaccaaacctcacagtcaccctttcacataccaa
gtacagtataagttaatcaacatactttttgtcacaAAacttcaaccaaa
cttgaagtgtagccttcatcgcagtaaaagtttatgataccaaatccacc
aagaaatgatatcaattctcaggcaaaatgaaagcttgcacaaaatgcac
tttattttggggttgttgccagctgatcattgttttgcctgttcatgttt
gaatggtgtcttgataatatatgttcatttttcatgctgttatgtcatga
taattatttttgtcttaaataaaattttgttgtctctagtatttcatttt
ttatgtatgacctttatatcattaacatttatgcaaaatttgttatgtca
atttcgacacatagaaggtatcgccttgtgtgaactgtgttgcacgatgc
atgcagttgccgcgcccattattttcttgacttcactacagcaagatggg
atttccgaatgtccccaccatctccccctcgtatctcagcattttggtgg
acttttaatctgcaagttggcgcgtcttctcgacccagctcttggcaaca
aggcgccctgcgatgaggcaaaaggtaggttggttgttgtgtttcgcaat
gtttttttctgccaaactatttaattggaaattctcgccctgtcgtgcca
tcttctgtcactccccctctatgactttcaaaaccccacgccccacgccc
cacatcgtgctcttcccgcggattcaatccaacaacgagaaaaagaagca
gtgcaattgaccatgcgagcggtgagaattgcaatttttaatttggtcaa
taatttaattgaaaatcatcgtgcttcctgacatcttctgcaacggccct
cctctatgaagaacagaacccacaaactccgtgcccccacgctgcgccct
cctgtgccagatatctaactgccaaaaagaagcaggaagattgaccactc
ctatggtgagttttggcttccatttgcccaactatgttttgttgaaactc
gacgcctctgacctgtgatcttcatccacgcccattgtcaatgaattgca
accccatgccccatgccgtgccctcccatgaaaaaaattaacagacatca
aagaagcaggacaatcgaccaatctcatggtgagttttgcattattttac
ttgcaatctcgttcattgtaactcaatgcccctgacctgtggtctacctc
cccacccctcctctatgaatgacaatccccatatgccctcacgtcgtgcc
ttcccatgggagcaatttaacaggcaaaaagaagcgacaattgacaactc
ccatggtaagttttggacatttttgtttgcccaactatttcattgtaact
cgacatccctcacctgcaatcttccttcactacacttctacatgaataac
acacaccacaaatcatgccccaccctcctctcgccgcaaaaagtctaaca
ggaagaaaacaagcaagagagttaaacattcctgtgtggtgagtttttga
cttttttatgtgcccatctatttaattcaaaatatctgccactaacctac
catcttcccaacaaccatgaattacagtccccactcccaacgaccttcct
ctcatgccgcatcaatctaacaggttttgtgtaatgatgcaattgttttc
tccagcatgcttgtttttagtccaacataaactaaagtttgaaataatat
tattacatgtcaaaaatggtttttgtagggacagagttaacgtgttattt
tacgtgtttactcctactacccggaggggggagtacttgttagtaaatat
gatagtaaggaaatctgagttcatcggcacgggaaatattcttatttgtt
agttaaactgttagcaaaaacggacctgttagtaagtatgtaagtaaatc
ggaaaaatcgatgaattttgttaggagccacaaaaatctaacagattaac
taacaaggccgatttcgagaaggtttctgcctagtataaaacctacatgc
acatgttagtaagccctttgcattttactaacagcttactaacaattcgt
ttgcagtgtaaaccatgcacaaacatcacaatggtggcaagaaccacatc
ccttagccactcatacaactgccgtgggattgatacaagctccggtttca
ctcggctaggtcgtttcctcaccgtatttcccccaactgcccccctgtct
ggttcaaatcgggctcccccataagtgaagtcagccatgggaaaaggcac
attggcaacattttttgtgctcaccaaatgtttcatcttttcttcagatg
ggtgtgccatcatggcaagcacatctctagccccttttgccttgatgcac
tgctctattgtcaatcctctcatattgccccttagagtctcaacacatgt
gacggagtccttgaggaatacccgtgaaacatgctgcttggagttatcta
tgtcgtgtggggcataccctctgtcaaccctgtgccatgtcggaatgtga
gcagcacaccctctggggacagtgcctgtacgggtttgcctgcttccata
tgaacttccatcctgcttttttctagagcaagcatggacaggaggttcgc
aatacccccttcacttacgtagaaccgcagatcagcatagtacctgcatc
ttgttagtgtggatccggcattgcaattttggtgcaggtatcttttggtg
caatgtagccattgtatgatgtgttgcacagctgtccaagaacagcttat
tcctgctgcagttcaacctgggccccaatgctgtgatgggagtgaggaaa
gcaacacccatgaagaacctatcgtcctcgtcagccaattcaatggtcgc
ctcatccaggttgatgttgatgttgatgttgatgttgatgttggctaccc
cttccaagcactcttgtaactccctgctccccgcactctcaccactcttg
ccagtcacatttacatgagtctgcacactgcatccactcctcactgcttg
cattattgccttcttctctttgccggtgaggtcaggaaaattcatgacta
GATGTCCCATCTTTTTTCATCTGTGGCAGGGACCAACCTTTCTTCCTCCT
GGTTGCCCAAAAGTCATGTCCTCAAGGTCCTGACCAGGGTGTCGGATCTG
CTTGTGGGTCCCAACCTCCACCTGGAAATTTTCCAAATATGGGTTTGCCT
TTTCCAACGTCTTTGGGTATGCTCCTTGATCGAAAAAGTGCATGTTGTCC
AACTTCTTCTTCATCGTGGCGTATTTGCCCTTATCCCTTATTTGCAATGT
GGATGAGGAGGACTGCTTTATATTCCTCACACAAAGGCTGCAGCGCCTCA
TTGTTCTGGGCTGCTCTGAGCGCTGTAAGAGAGACTTCAGTTGCCAACAG
AGTTGGCATCATGGTAGCTGTGATAGCCCTGCGATGGGCATGATGGATCA
CTGGATGGTACTGACCGCCCGTCGAATGTGTCTATGACATTGCACCTTGC
CTTGACACCTTGTAGTAGGTCCCTAGATCCTTGCCGTCTTTCTGATAATT
CAGGtacagtgcgaagtcatgttcaaccagagccatcatgccttgcttca
acttgtcgtgctggtgcacgtgggcgtggatgagcttcagcagctcgatc
acgtcttgGTTCTGGTTTATCTGCCCCCATGATGCAGATGACTCCAGTAT
CTCTTCCAAGTCTGGGTCCACATGTGAAAGGACTAATTAGAAGGCCCTTG
GCCTGCATCATCCCACGTCCTCTTGCTCTTAAAGTAGTCCTTGAGTTGGT
ATTTCCACTCCCTTTTGCGACTTCATTGTCGACTGTCAACGGCGTAGACA
TCGGCGGTGGGTTCGCGGGCATGTCGAAAACTGGCTCCTCGAGCCTGTCA
ATGACAATCTGTGCCAAGTTGCTTCTGATCTTGAAATTTACTCCTGCATA
CTTCACCAGACCTTTTTTGATGTCTGCATGAGACCATGTGCTTGAGCCCA
GGCATCGGGGCTCTGAACTCCTTCCTGGGCACTGCTGTGCACCTCCTAAC
CCATAATTTCTGCTGGGGCTTCTTGGCGTTGGCCCCATGCTCAAGCtttg
gctccacacctcctccatccctcagagtcatcaatcaagtggtcagaaga
atcaaacacagtcatcactgcctgttttcttctaatgttatgtcaaaagg
acaagctaatcactgtctcatgaagacaaggtgatcgagctgcctagaac
tgaaaatctaattcttaacgcctagataacattagaagaatgagctcaag
gctcaatctttgtgctacgctgctgctgccccttgagccctcatcacttg
cactattaccagttccaggtggcacttcctcagcttctcattattcacgt
ctactcgactctgtgatgtattccatgtcacatgctgtcatttcatgtca
cagtccaacacTTTTCACTTTTGGGATCATAGGATATTTGCAGAATGCTG
GTGCACAATTATcacaattatatatgaaagatattgatgaagacatttaa
tggtaaattattaattaccaataaatttaggtaagttgtgcctcatgtgc
actgcacacacaaaactcacaaggtgcacatgtgcactgttcaatgctaa
atctcaacacacacgacatgccagccaataatctttgtttctcaatgttg
atacgtacatcttgcatggtaatgtaggtgtctacagaccagtgatgtct
tgcaactttttattttttgctttctctgGAATATGATATatggtgaagta
ggtataaatattaacataataagctaaatttctttttttttgcaatcacc
tccatcatgtcacctccctgttgcatttcaaatgttctaacagttctatc
atgttcaatcatctgtattacctttcacattcaaaatcaattctttacta
gtttgccaaacctaaaccaatatctgttgacaaattattttatgccaatc
aaagaccaaaaggtcatgttcactttttagtcacgccttgttcatttgta
ttcacttgcaatcaggccctatttacttgtatccatatgccataaggcct
cgttcactttactcacatgtaatagctttcaatcttacttgcattgttca
cttgcaatcacctgtgttcacttgtattcagtcctgttctttgttgttca
CTGTGGAAGATTCTAAAGTTGTAACCCATTCATCACCCGTTCCCCTGTGT
ACCCCAAAAATACTTCTTCTTTTCATAACTAATCAATTATATCATGTTTT
AACATAAGAAAAATTGACATCAAACCACAGCTGAATAAGTTTAAAATTTC
CAAAGGAGCAAGATATCTCCAGCAGTCACAGCAAAGGTAAAATTTCAAGA
TCCACAGAGTCAACTAATCACCATCTCTGGCATTCATAACGGATCTAAAA
CTTCAAAAAAACATATAGTGAATCCACCAAGTCAAGTAATCACTTTATTC
CCTTTTGGCCGCGTCCCTTCTTCCTTGCAACACCTTTCACCTGCTCATCA
CGTATCTCCTTATGACTTTCAATCAtttcccaaaacttgcttggaatctc
tgaaaaaataggctctgcatattctggaggatcttctcttcccttgtcaa
tatttcccattcttgcaagaactctatcaacttctttttgtagagcttgg
acaaaagtgaccaagtttgggtgagtgtagggacaatgccattaaaatga
caattgtagcattctaaccgattgctagtcttgttaaccaacttaactct
cctaccatcatctacaataccagaaatgttccatactttcaaaaagttgt
cctgaatccaaaaaatgatagcagaatgaggagatagggcagacttcatg
caatatagttgaattggcttggcttacctgaagtatgtgtcccagaaata
attccacagcttCTCAGCATCAATGTACTCAGGAGAATCATTACCATGGA
GTTCAGCAAGATGAGTTTGAATCATTCTTGCCACAAACTCAATGCCCATT
TTCAAATGTTTGATGGGAATGACAGTTAACAGATCAATAATACCCCTTCT
CATAGCATAATCAACGTCTTTGTCAGGAAACTTGAGCTTCTTCACTTTCC
TACGGATTGCCTCCTTCAAGTGGAACAGGCAGCCAATTAGCTTTGCCTCA
GGAAAGTGGATGGATACATTGGTGAAGAATGCAAGTTCAAAATCAACACC
AATGTATGAGGGGTCCAGATCTTGGACCACAGAAGTGATCCAGTTGAAAA
CTTGCCAGTAGCCCTCATTTGCTTTCCTTGTCATTAATGCCCAAGCAACA
GGAATGTAGATTTGACGGCCAGCATCGAAAATCATGATGATGAGGCACTG
CTTGAAAGGATGTGGTACCATGTTGAATGTGCAAACAACGAATAGTTGGA
CTGATAGAGATTGAGAATTTGAGCATAGCAATTTACAAATTAATTCAAGA
TGTCATACCATGGGATAATTAAGCAAGGCAAGAAGCTGGGGAACAGAAAA
ACACTTGATACACTGCATCCTCTTGTCATCAGCAAAGGAAGCATGATGAC
GGAGGAGTGCAGTTTTGTTTGATCCGGAGTATTTTGCTCCCACTTTAGAA
ATAACATCTCCACCAAAGCAACGATCACGGGCATTGTACACAAGTTTGCG
GACTTGACTCTTGGTCATTCCAATGTAGTTCTTTCCTGCAAACTCATGGA
AATGTTTGCATGTGTCATTCCGGATCACCTCTGGACTATCTGAGCAATGA
TCTATGCTGGTGCATCTTGAACATATTGGGCTTTGTCCACTACTTCAGCA
TTTACAAGGACCTTGTGGGAATTGTGCTTAAGACAGTCAGGAGCACGATT
GCCACCCTGCACAGTATGATCTTCATCATCCTTAGGTAATACCTTTAGGT
ATGCATTGCATAGACCTGCGACATCCTTGGCTCTATAACAGGAGCACTTG
AAGCGTTGCCAACCAATTGAAAGCATTTTGTGAAAGGTGTATGACATCTC
ATCATGCACACCAGGCTTTGTGCAGCTTTGATAGTCAGCCCTATTGTTTG
GATCCACAGCTCTCGTCTTTTTGACAGGAGAAGACATCTCAAATATTAAC
TTTCAACTGTGGGAAATGTTCAAATGAAGCATAATTGTTATTGGTCTTGT
CAAGCACAACTGGCTCAATATAAGTCAATGATTAAGCATTTGAATAGAAA
TTGAAAGATGTTTTTTCAGCTGCTAGATGTTGGTCTTCTCGTTGAATGAA
TGCTTCTTTTTCAATCACAACACGGTGGTCCACTGCCATTTCAATAGCGT
TAGTACAATCAGAGAATGGAGGTCTAGCAGAAGGAGGCTTTGAAGAGGCA
TTGTCATTGAACAAAATGTTCGTGAAAGGTTTCAGTGTGTTGTTTGTCCA
AGGTTGAGGAATGGATGCAGACTGTGGCATAGGCATGGACTGTGCAAAAG
GAATCTGATAGGGCATTGTGTTGATGACAAAAGGCTGATATGGCATGTAT
TGTATTTTTGATGGTTCAAGAAGGGGACCACTCAAAGAATGTCGATGTTT
CTTTTTGAGAGCTGCAACACGATTGTCTTCTGTGGTAATCAACTGCAGCC
TTATCAGTAAACATCCCTGAGGATAGGCATGTCGAGAATCGGGCTGAGAA
TTGTTGTAGCTCATCCCTGATTTAGAATAAACAAGACTTAAGTCAGAATA
GGATGAAACTAAAGTGAAATGAAATATAACAACAAAATGCACATCCGACA
CCTGGGTGACACAATGACTGTCATATTTCTTGACTTGCTCAAGCATCATC
TGTTACATAACAGTCAAAAGATGGGCAGAGTTGACCCAGTAAAAGCCAAG
ATAACATGAATTATGACAACAAAAAATCAGAATCAAAAGACCTAAAAAAA
TGAATTCAAAAACCACACAAGAACCATTGATAGCAACCAGTTGACACCCA
AACCACCATATTGCTTGACTGACCAAATCATCATGAGATACAGAATTCAA
AAACCACCCCAGAACTGTCCACAGCACGCTGATGACACCCAAGCTACCAT
GTTCATGGATGCGCAAAGCATCATCTGATACAAAACAGTCAAAAGATGGG
AAGAAACGGTCCAGTAGAAGCTAAGATACATCTCTTTTGGTGATGCAAAA
TCAGCATTTCAAAAACAACAGAAAATAATTCCAAAACCATCCATAAATCG
ACCACATCACCCTGATGACACCCAACTACTATATTCCTGAATGTGCCCCA
GTATCATGTGATACAAAACAGTCAAAAGATGGGCTGAAACAGCCCAATAG
AAGATGAGAAACATCACTTTTGGGGATGATGCAAAATCAGCATCGCCAAA
ACAACAGAAACGAATTCAAAAACCACCACTAAACCATACACAACATCCGG
AAGAGACCCAAACAACAATATTACTGGATGTGTATAAGCTTCATCTGATA
CAAAACAGGTGCAAGATGAGCAGAAACAGCCCAGTAGAATCTGAGATACA
TCACTTTTGGGTATGCAGAATCAGCATTGCCAAAAAAAAATTAGAAAACT
GCCCCAGAACATCCACAGCACCCTGGAGACACCCAGACCACTATATCTCT
GGATGCCTCTAAGCATCATCTGATACAAAACAGTCAAAAACTGGGAAGAA
ATGGTCCAGTAGAAGCTGAGATACATCACTTTTGGGGATGATGCAAAATC
AGCATCGCCAAAACAACAGAAACGAATTCGAAAACCACCACTAAACCATC
CACACCACCCGAATGACACCCAAACAACCATGTTCCTGGATGCGCCTAAG
CATCATATGAGACATGGCAGTCAAAAGATGGGCAGAAATGCCCCAGTAGA
AGCTGAGATACATCACTTTTGGGTATGCAAAATGAGCATCGCCACAACAA
AAGAAACGAATTCGAAAACTGCCCAAGAACTATCCACAGCACCCTGATGA
CACCCAAACTACTATATGCCTGGATGCGCCTTAGCATCATCTGATACAAA
ACAGTAAAAAATAGGACAAAACGGTCCAGTAGAAGCTGAGATACATCACT
TTTGGGGATGATGCAAAATCAGCATCGCCAAAACAACAGAAATGAATTCG
AAAACGACCCCTGAACCATCCACACCACTCAAATGACACCCAAACAACCA
TGTTCCTCGACGCACCTAAGCATCATCTGATACATAACAGTCAAAAGATA
GGCAGAAACGCCCCAGTAAAAGTTGATTTATTGAATTTTCATGGTGGCTA
ACCTTGGTGTAGCTTAAATATAAATGAAACTGAGGTGTGGACCATCTGTT
GATAGCAAACATGGGAGATGCATTTTACAGCCAACTGACTTTCTTGTAGG
AATTAGTATATTTGTATTTCATTTCTCCAAGAACTGTACGTATTGAAATA
TGCGTTTTTCAATAGGAATTGCTATTGTTGTAAATATATGGAGAAGTATG
CACTACCAACAGATTTTTATGGTAATCTTCATTGCCTAATATAATAGACT
ATTCATTTAGCTCCAGTTAGGAATATTAGCTGGGATACCCTGGGGGACAG
GTGACAGTTGGCTTACAATATTTGATATAATCATTCACTGTTATGCACGG
cacttttcacaacaagactaccataccaaattgtaaagtaaacaatggca
tgattattccatgtggaagttttgtctgcatcatacattcaatacagtac
catattaccatgacctgtatggtgtgttagtatgtctataatagcataga
agtatggatcacctttagaaaagttctgagtaacatgatcaattgcaatc
aatagtgaacaattgcaatcaattttgatttgttgcaatcaattggtatc
aattgcaatcaatcatgatagattgcaatcaattgtggattgtggtcaac
tgtcttcaactgcaatcaattgcaattaggccttgttcataatcaaaagc
tgaaaatcaggctctgttcataggcagttcactttcattggatgcagatt
atatgtttgatgataccacactatggtatccacctaagtactgtagtact
aggcccgaatctccggaaccaccgaaattccaagccatccaaatgcatgt
gtgcaagcacacaatcatactcataaaattagatatccgatttgcttatg
actatcatgttgatttgtctagcttccgcagatatctaattttttctcgc
gaaaaccagcccaaacatggctgatgcgtgcttcacagcacgagccacca
ctcgcgagcatgttgccgcgagcatcaaaaaactgaccctcccaacgaca
gacaatgggcagtacgaccacgatgccgccacgacattcatcgctggcat
ccaccgagtcctccgcgagacctacaacccggagacccggcaacgggatg
ttcaaactctgcgccgccgccaacgaaatcgcttcgataaaagcgacctc
cgtcgccatggcaaagtctgttctcgacgacgccaaagccatcgcagccg
ccgcttccacaagcagctccatcgtgcctcccgccatcgatagccgcgcc
gacgcacaagacgaagccgactgaatcaaccttatcaaccaggcgtcgcc
atggggccaaagagggcgccgccgaagccatcaccgccaaagttggttcg
gatgtcaccgatgcagtactcaaaactgccgacggatccgacctccggag
catcgacgactggctcctcgaagaagtccttgcagccgtcgtccaaggcg
ccgatcgcccgaactccagcgacgtcctcgcccaactcctccatgtcatc
caattcgaatttaacttccgaaaaaagtctccgccaacatggagctcctt
cgcgccaaagcaggcaggatgactgcctacggcatcaccgtcgacgactc
ccaacttgccctcgtcctcctcgccaacatcgacatcgccagcagtcacg
actggggccgcgaattccgcccaaccctccaaaccatccggcgcaaatac
aactacaaccacgcccataacgccaccaccgtagcagcaatgctcaaaga
actcgccggcgccgacggcgtacgcaagctcaacgatgccccggctccaa
ccggcaccgccaacgccgtctccaatcaagtctccctgctcacccaactc
ctccaacaacaacacgacgcctccgacacagagcacaccgaggcagcctc
cgcagtgcaaaccgacagcgactcctccaccaaacacaacaatcgccatc
gtgaccgtggacgtgacaacgaacgcaacaatcgacgtggaggcagacgc
ggtggacagcggggtaccccacgcagcaactctcggcatccgcccaaccc
ttgcccgcattgcaagaaatttgcacgccgcaagccgcaccccaaaactc
cagaagaccgctgtttctggaacaagcgatacaagggataccgtgggaag
tggatttgcgatgagatggaaatcgcgtatgtgcccaggcacaaatttgc
tgccgacatgggtgggtaccctagtgagagcgacggtgactgacggtgtg
ggctggcaagcggggatactccatggattcagaaaggaaaactagaaaat
tttaacattatacctaacaacaaatcttctttctacacttctgtctccaa
ctattatagtactctcccacattatgctgcagacccaccacacacttcaa
ccatacccagcaagcaacacttctccctagcacccaaactaccccaacca
acacccatacccagcagcttcaaacacaaagcccaacgcaaagctctgga
acgccaagcacgccgccttcgcctcctcaaggaagccactcttttggacc
gccacatctcttgggcagaggacaagagaaccaccaaggccaaagccgac
accacatccaagcaacgacgagctatcgacacagcccacacgatgcatcc
caggaaacaacaccaactctctcacggacaggcgatggcaacaacgatac
gccgcgccttgaacaacctatccactaccagacatgtccgctcgcgccca
cccacaaatccggcacttcgactcaaaagccaccaccccgctcatcacct
ttgattccggcgccgacagccactacctatccgaaacagatcgcctcgct
gcagggctccctattctgcgggcctccacccgacgggttggcgtcgccaa
tggtagcaccagcacggcgacatacgtcagccaactgccctttcctcaac
tctcaccaaatgctgtgcgcgccgattcatttgccgatttcccacagtcc
ctcatgagcgtaggtaaaacctgcgacgatggaaccatcgcgatcttcac
ccagtccggcgtcactgtgcacaaagacactgacgtactcatcacctgcc
aaggcgaacccctcctcattggcgcccgtggcgcacaaggtcgttaccgc
atcccactcacccaacacaaaggacggtggcaaccacggcgcccctccaa
gaaggcacgacaaacactccgacacgccaacagcgtatacgacctcccat
ccaccgaacaagccatcagatggatgcatgcactgtgtggatacccgtca
agtccacctggctcaaggccgtccaagccggcaatttcatcggatggcca
ctgctcacctcccgcaacgtgcaaaaatacttcccagagacagtggaaac
tccgaaagggcacctcaaccaatgctgcaagaacgtcaggtctaccaaac
cgaaaccgattcccctcgaaaccttccagtctccccaactcgtcggcgca
aactacgcggcgtgtacacacacgtctacgataccgcgacaccatcttct
cagaccaaacaggacaattccctcaccgctcttcctcaggcaaccattac
ctcatggtcatggtcgacatcgactcaagtgctatcctagtcgagccaat
caagaatcgaactgacattgaactcacccgcgcctattccacactcatca
ccaggcttcatcgagcaggcgttgttccccgcaaacacattctcgacaat
gaaatctccaccgccatgaaaacactcatcaccgacacctacaaaatgac
ctacgaattagtgccaccgggctgccaccgcaggaatgcagcagaggtag
ctatacgcaatttcaaatctcacttcctgagtatcctcgcaggcgtcgcc
gacgacttcccaatgaaactatgggacaaactccttccacaagctgagat
taccatcaacctactccgacagtccaacgccacaccaacggtttccgcca
cgcgcatttgaatggaccattcgattacaacaagatgccacttgcaccca
tgggctgtagtgtccaggtgcatgaaaagtccggcgcgcggcacatgggc
attccattccatcgacggctggtacctcagcacatcacctgagcattatc
gcacacaccgatgccacatcaagtccaccaacagtgaacgcctcagaaac
acagtggtcttccaacacaagtccatcactcacccttccctcacccccac
tgacaaactcatgcaggccgtttcggcatgtgctgctgcactcaaaggca
tcacagccccgaccaaggacatcaccgacctcaaggcactactcgacatc
accgcatccacctcaaacacctccgactgtgttccaagggtgcgaacgac
cagcaccgccgccagacctccaagggtgctgccaactaccgacacggcca
cgccccgcgtcacacgctccatgaccaaccagcccaacctgacatcaacc
acaccagttgccatccccgccccgcgccccactcccaaaaccaaacgccg
caaactcccaaagcacgcaactgtcccggactcagctcctgctcgcaaca
cccgatcacacactgcagccaaagccaaactccttgccgccccagcaaca
aacacccgcgcaacgcgtgtctcccgcattcccaaacccattcccatctt
atccaagcgcatgaagcgggtcgacaaagaagtccaccgggccctagcgg
tcatggaccaagacactggcacgctcttcaattaccgcgctcctccgaca
cccagcataccacgacagctggaccaaatcctctgccaacgaatttggcc
gcagctaacggcgtcggcggcaggataaagggcaccaacaccatacgctt
catccgaaaacgggacatacccaaaaaccggctcaaagacatcacgtacg
gtcaattcgtatgcaccgtacgacctgaaaagaaagaacccaattgcaca
cgcctagtcgtgggagggaccggatcaactacccaggcgaggttgccaca
cccaccgccgacatgctcgctgccaagattctattcaacagtgtaatttc
caccgccaaagcacgcttcatgaccatggacatttccaacttctacctca
acactccacttaaacgtccagagtacatcaggatgaaactctccgacatc
ccagaagaaatcatcaccgaatacaagctccgtgatctcgtggaacccga
cgactgcgtgtacatcattatcgtccttggtatgtacggactcccacacg
ccggactcatagccaacgaactactcgagaagcgccttaaccaacacggc
taccatcaaagcaagcttgtgccaggactgtggtcacacaaatggcgacc
gatatggttcactttggtcgtcgacgactttggggtcaagtatgttggta
aggaacacgccttacacctaaaatctgtgcttgaatcttactaccccctc
agcaccgattggactggtaaccgctacattgggatacgattggactggga
ctacaacaaccgcaaagtccacctatcaatgccaggttacaaagccaagg
cgctcaaacaattccaccacaagccaccaagcaaaccacaacactctcct
ttccctaccaaacccatcaaatacggcgcaaagaaacaatacgccgcacc
gccttccactgcaccgctgctggacaaaaagggcaaaaaaatcatccaac
aagtctgtgggaaactactctttctcggacgcgccgtcgactctcccctc
ctgtgtccaatcagtgccattgcctcccagtctgcggcccccacacaaga
taccatgacacaaacgcttcaactcctcgactacctggccacgcaagaag
aagcggttctcacctaccatgctagcgatatggttcttgctgcacacagt
gacgccagctacctcagtgaaccacaggcccgcagtcgtgcaggcggcca
cttcttcctttcctccaatgcagatatacctcccaacaacggggcgatcc
tcaacattgcccacatcattaaacacgtcatggcgtccgccactgaagcc
gaactggccgctttgttcattaccgcccgtgaagctgtctacatacgcat
catactcatggaacttggccacaagcaacccgccacaccactacaaaccg
acaatgccatggccgaagcagtcaccaatgggaaagtacaacccaagcgc
accaaggccatggacatgcgcttccactggttacgcgatcgcgaatgcca
aaaacaatttcgaatttactggcgccctggccacagcaattatgctgatt
actggaccaaacatcactcggccaaacatcatcagcacatacgccgcgaa
ttcattacaccgctagtcgtactcgagatgctccgccaagactgccactc
cccacgaccagcggccgccgcataatctcccattctttctccactccttt
ccatttcgagctcccgcaagggtgtgatgataccacactatggtatccac
ctaagtactgtagtactaggcccgaatctccggaaccaccgaaattccaa
gccatccaaatgcatgtgtgcaagcacacaatcatactcataaaattaga
tatccgatttgcttatgactatcatgttgatttgtctagcttccgcaATG
TTCCttgagatcaaaacatttaggagcctttagatgtggtgaggaaggtt
agttgtgcagacatggtattggggtatgagattggagatggatccaaaga
aagtttgggatacatattattaagttcacaagaattaaatatgttggctg
tttgttttactcaatattcttttgggttcaccattttcctgttttggcga
atgagactttggcagtcaaaaaacatccagcatgataatcgagccatccc
caaaattccgggctttcctagattctatttttctaagccatttattattt
ttaggctagaaaacactccccattcccaacattccttggcctaacagttt
gtgttttctagttctattggggctgcttgttctcccatttatttattgtt
attgttgcaatgtctgacagtgactactaagaagggagctctgtcccttc
tgaggattgtggcaccaacactgaaggcagcatggttgatgctgaagtgg
aagctccggatgaaggtgttcccgcacttgttgatgcttttggtgatcaa
ggtacggttgttactgcAACAGCCATTCTGGATGTGGTCCcaattgctgt
tgtcactcctgctgctgcctctggtgggaggggtgctgctgatgctgcgg
gttgagatcaaggagggggagggggggtgaacgtggttgcagaggcagac
atgacaatggctccaggcaatttcatcagggggaaggaggaaggcagatg
gggagatcaaactactcaagaggagagatcaatcaccttcttgaagcatt
ttgccgcatcctctcaatctcaggtgacgagtgggaattagttgcatcct
gtcatgcatctcatcaccctggattggaccgcaaaggagatcagttgaag
aagaagaagttcaacaagatcacaagaactatgattcccaaggggcatcc
aaacattccaccccatgtcagagaggctgaggagatcaaggagttgatta
tcgagaagagcaaggggtaactgtttctgaagaagagctcttcttccctg
atgatgttgaggagaacaaagacgttggggctgaaagagagcaagtctgc
aaaggagagcaagctggtgaagtagatagggatgcatagcaatgtgaaat
ggccagttcattttgcagacatgatttacttgtatgcttgcatgtcttac
attcatgtgttccttactgtcaaaactataacaatctgcagctgcattgt
caactgcactcgcagctacaccaatcactcattgaagaagttggaaatgt
ggtggggctgatgacaatgagcccagtttcagccaagtattgttgctgat
caacaatcaacagcaacaggagcaggtcatttgacaggaagagaaagagg
agtcaagagaagatctccaacagcatcaggaggagcaattggagaataga
aggaagcaataccagatgcatcaggatgccatgATGCAACAACAACAATT
TCTCACCATCATGCTTATGATGATGTTAGGTCACATGAGGAACAACATAA
CAGTGCAGGAAGTTCCCCCCCCCCCCCGGGGGGTTGAAAAGAAGAAAAAA
AAggggggaagggggggggcccggggggggggggggAAAAGGTGTGTTTT
TGTTTTGGTTTGTGTTTGGTGGCCCCCCCCCCGGCCAAAAAAAAAAAAAA
GCAGGGTATGTGTTAATAATTATTATTTTTAAATTATTTTTTTTTATTTT
aaataaaaaaaaaaaaaaaaaaaaaaaaaaaaaaaaaaatgacctaagcc
gttttgctgtagttgttactatgtagtaaatgggtagatacatgttgttg
aaagattttatttatgagagttacactactgaaataggtattgcatggta
cactaggtaatccatgcatcaccaagcacaggtgatcctgttagagattg
aggtaatttagggcagttccatgactgctccttttctctcaactgccaac
aggaactgtcccatgagaaggtttctgagaaagaaatcctctcttggata
ttttgtccaagaaacacctagaatgtatatgggtgtttctcaagaaagaa
attgtcttttgaatattgtttctcagaaacaatatcttatgactattgta
cttcctttgtgttacacaaagggaagaggaccattggaggttccacctgg
aacctctttgggtttaccagttaaggtagataattggcctatgtcactcg
cccccacgattggagaattagcgtggctcgcggaaaagtaaaacctcggt
gaggaaaaaatccgaatatgagccagacttgcagaaaaaccgttcttgtt
gaggttaaaatgtgcaagctgcctgtgacgctttgtacctacatattatt
ttatgtagtatatgaagtgtaagttcatgtggagagggagatttgtcatg
gcttatgataaagctggtttgattgtactctcctaagtcaaacttatatt
ctgacttacttccccgtgtaaccctgattgtcttatcgtatactgtctgt
gatagtccaattatcactggtataccgactgaatatttgtgcgggtaaaa
tacctttgtttactaagcattgctttccacggaccatgtgaccataaatt
tatgaggataattttgggtcggtttggtgttgcctggtgtctcctattga
tttagtctgtgtgtgcaaaagtggaatgccgaacaacaattccatcttat
gattgctacactacatttaggcgataggcactgcatagtaggtatgagtg
aatggcatctgagtgtttgtttaggtaaacattgtgccactagaagctgc
tgacaagaccatgattggtacagcaggccaagcatctccatgatttggtt
gatgttgaactctagatagtaattcactttttgggttttgatatttgaag
actctggttgacttacactgggaagccaaatgaaatgcatatggtccgaa
agtggagtgttgaaactgcaccttaattgtcacgatgtgtgtacaatgtg
gatattgaaccaggtctaggtacgaaggtgctgatagtacagatattctg
tttgttatcttctgcaatcctttgtgtttgtatattgtccttctatttgc
tctgtaacccctatgtatccatgggaatagttgcccaaagggtcagctat
cggcaagtgaacaatgttaagtcatacataatgtattgactataatcatt
ggaaggtccaagcgtcaacgtctatgtctttttgtaccatgaagagtacg
gattcagtgtttatgatatccttttgtattttgtagcaaggatcctcgag
ggaggtctgtacatgtataactcttttgttggtggtaatgacattgcaac
atatttaaatgtgcatgtgcgtaccaatttttatattttgtaagacagtt
gttgactataatcttatggtttatggaaccatattgtgacttcatagcga
gcatcatggagaagtgaactttccatgatatgttgacaacgtaatagttg
tgtttctctttggatttgtctaagctagtgaagcgatactacatttctgt
gtatagctgcttgtgttgcatttgttttgcattgcatgccaacaaggtgc
tacatgtctctcagtagagatgttcatgtttgacttatccttttgtgtga
gatgatattcctgtttaactagggatactcacaattctatgtgctgtggt
tttacaagaacaaaggttgtggatcctttgtgttgttgtgctcatatgat
catgaggcttattttatggtttgttgtgcaacacatatgtgcactaccta
tggtcatcccgttgtctttagcaaaaagacccacgtgtttcggtgactct
aagagtccttccttatggacaccatatgtgttctccatggataattctga
aggtaaaccatcagaagttctcacaagagaatcaagtactagtcattgag
tctcagtgagaccataatctagtaagacacagtgttgaatccaatgatgt
taatcatggtcaaggattcattttctcttattctgtgtattatatgcact
ctaagttcagcaagctgtactagaatgcgagcatacccaacctgagttgg
tgttgctctagacttgttgtggtaacaaatgtctaacattaatgtgtctc
tttttgtgtacagtgtacctcctcctctacaattccagttgtgagtgagg
tgagacaatcatattgtcttacccaaggttctcccttgtactggaccacc
cagtagcatgtgagttccctgtatgggcgaatgttttagcgagttttcat
ctgcttgtaagcatggtgcttttgccatgcgaagactttgggtctattat
taagcccttgttgtctttgtgcagagatgttgtgtattggtttgtcatgc
aaacccttactcgctgcttggtaagtccatcctaaccttgtttaaggtgg
tctctcaagctagcctttggagaatatcatattactccaaatgagttcta
ttgtgaacagtatggccatcattgactccattgaatgtgcttgtgaggca
catggaaaacccatgattgttattgctagctctgagtaggtataaccttc
ttcagtgtttctaggcatgaacgggttccagatgcgtcagtatctagtct
atgatttgttgacttttcatgaagtcttatggtgtttgcagagttgaaca
tagcaacatctacagtactgtaaggattcttttgagtttagacagttttc
ctaactttttgtccatatcttattttaagaatcactttttgatttacagt
aatttatgtttgtttgggtgttctgttcttgtacagccagttctgacgac
ggctgtcaatgaaaccctccagtcgccaaggtaaattgtcctcgttgttt
ttacttgacttttggactggttgtgctctgtctttataggctgtaaacct
acctcttcgaaaaatagaggtaaacaggcacgttcttccaacacactgaa
cttcatcaaacagtttctcttgtcatgagaaacctcagtaacatgtatga
aattgagtttgtagtgtaagtgtgtgtctttttcttttattttgacacag
cttggaaggtctgctattttactcaacccccagaggagtttttcacagga
gtggttagctctgtgatcatgagtatttttgctcaagaagagtcctgcac
ttaagtggttagctatgtgcgtggtatgttgtgtccaggttttgtttcaa
ctctggttcacagatttttgcagactttgcatcaattatcactggcaagg
taaaattgatcttaacatattttatgttgttatttgttcgaaaatctaga
acaattcaaactcagttcttgcatttgtcaaagactgaggtcatatgctg
gcttagtcactctgggtaacatgtactcagaaaagtgtgttttgacagga
atttactgcttgtgcaataaaaaacatcgtgtgactttgcccttcctttt
gagtaggaagaacccatcctgcgtgcgccaagagtttgacacctgcctag
ctgggtaaggaaaacatatggatgttcctaattttggaacatggggaagc
ttggaactacgtccttcttgctttcactgttactgtagcaacaccgtgtc
aggggttcgaaacccaacatggtttgatttccagttgcttttttgatacc
attgcttgttaatagtgcagcatggcacatgtgtacatttctcaacgtgg
gagaagagttcatcttcttgagaaaacaattcatgatgccagaagatttc
ttggcatttttgttttatttttacatgtagcaaggtatttgaatatcagg
ttattttaacatgacagtagaattttgatcaagatttttatctaacgagc
tctttaatttaaaattaaataattcgaatttatattttcggctctaaatt
ctattttcctcggaccagaggttgtgcatttggctattcataagccaact
agctttctttccttatttgccaagctcggtagcttatatgcatgaaaggg
ataccacatgagaagaattctcacttttgtggacttttctcacttttttg
cttggatttaagtaataaatcaacaagttgcgtgtttcctgacaaaaccg
caaaaagcatgcagcattcttgcgcaaatcggaaattcgcgagaattttg
ctcagagtgtttctggggcacgacacgtagtcggtttatgggtccatctt
gcgcccccatgcgtgctgggacttggagacaatactccgcgtcactctga
cgcctgaccgggatgcggcaatatattgcgctcctatgcccatgtgagga
gtagaacaatgttcgctcctaggctggtccatcgcgcacgtgggctgagc
ccagcgagtctaggacacatgatatgtggtcgttttttcagatcgtgatc
gcgagggctgtgtcgcgatacgttttgtgaaatgggctgtgccgtgacgc
gctcccatgtgaatggggctgatcaacgatcgtgggactacgtcctgcgc
gtgctcattttcccttgaggatgtgtcttacacattggaaacctgagaac
cgcgaacttccagggaatcgcgagtctttcaagtgaccgaaacctctcgg
ggtcacgagcaagcttttaggccttagaggccatacgattcttcataggg
tcattttatgccctagaagatctttttttgtactgccctaaggctataag
tacttagtactccgtggtgtcactgcatctgcatgtgatcacgggtacgg
actaattttaagtctaatcgtgtttttaggtctatgaatagactatacac
atactgctctttcgggaaaaaaataaacccgaggcatttatgtttattgc
ctcctcatttttaatgaggggctgttactacctaataggcacgtaagcat
tcttgccacaagtgcgtatgatacgtcacaagtggtctttttttacggca
agtgcactatgtgcttaatgcgcgctctgctaacaaagcggagtataccc
gtgtcaagtgggatctagtcctcactgacatacaggggaattttttttgc
tacgtgtttcaaaaaacacgtgctggcctgtgagtgaactcacttcaact
ggctgagtacgtgactcggggctcagctgtggcaatattgctactcttgg
ggtcaggcagcacaagttgcgccacgtgtaacacaccaagtgtattggac
ggcttcaagcaacagtggacgacggacagacgaacctaccatggtcaacc
accgacaacagctgatggatgatggatggtggaacgacggacagacgctc
cgttctggttgcgcgaaggctatcaattgatagtgacctaagccgttttg
ctgtagttgttactatgtagtaaacgggtagatacatgttgttgaaagat
tttatttatgagagttacactactgaaataggtattgcatggtacactag
gtaatccatgcatcaccaagcacaggtgatcctgttagagattggaggta
atttagggcagttccatgactgctccttttctctcaactgccaacaggaa
ctgtcccatgagaaggtttctgagaaagaaatcctctcttggatattttg
tccaagaaacacctagaatgtatatgggtgtttctcaagaaagaaattgt
cttttgaatattgtttctcagaaacaatatcttatgactattgtacttcc
tttgtgttacacaaagggaagaggaccattggaggttccacctggaacct
ctttgggtttaccagttaaggtagataattggcctatgtcaTACACATAT
TTCTTTTTTTTTAAAACCTCCCCCATCATGGGTGCAACCCAGCATATTGT
CAATCAGGCCGGAATGGTGCTATCAGGCACAAAGCAAAGGACAGCAGTCA
CAAAATGCTCACTTTTCCATCCATAATAAAAGCAACTCTGAATGATCCCA
TCTGGTGCTTCTTCTATTTTAACCTTTAACCGGTCCATAGTTTCCCAAAA
CATTTTCTAGTGCAGGATGTCTGCGTGCAATgatgtgttaggccaaaatc
cagggaaagtgcgattcccagggaattgcaaaaacatcagttcaatggac
tgcaatatccagggaatctttttttcactggatcttgcttctggccaaaa
aaggcgagaatcaattcttggggaacacctgttattgtttagcactagat
tggttgcaatttcagtagattcatccgttaataattatagtacctattcc
taaccgtaggtaaattttggattcagagttcttaaattttagaccgaagg
ggctgctcaaattacaattccctctaggacttgaaatacgtaccttcatt
agaaattgtctcaatttccatggattcgtgaaccaagtaggaatataatt
aaaatacgattacaattccctgagatttgcgctttgagcttaagaatcgc
aactcacggcagacggtgttcacgattcctagggaattggtatgttgttc
agggaatgtgttcgattacaattccctgggaattggagttaatgggtgcg
atccagttggcacattgaggcagatcggaactcattccaatctgggacct
aaatgtgccggtatcctttctctaactgaagaaaatgatgtcaatacatc
caatttctacagaacccccaaaaattcggatattccttaggattgcaatg
gcaccagatggctccagaatgcaagatccagtgaaaaaacaattccctgg
atattgcagtccgttgaactgacgtttttgcaattccctgggaatcacag
tttccctggattttggcctaacCGATGTCTGTatattcctgcagcttttc
atttgttggcatggagatctttgcaagctcattttttgaatactttaatg
atgatccttcttccaaattgaaggtatttggcaagtggggacattgtcat
cacaaagatgagtttgaaaaccatcattgagccacgggtgcaagtccatg
taagctttaaacccaggcaatcctcggACAATGGTGCGAGGCCTTCCACT
GTCACCTACCTTCTTGACAATGAAGCCATCCTCATCAACACAAGGGGAGT
ACTTGTCAAAATGGGAATAAACCTTGCTAAGAgatagttgaatgcttcca
tcataaagccggtcaatgtgatcattgcctgattattcctcgaggaaagg
acatggcgacaagggctgttgcttgatggcagcaatgagatatgaggaat
cctcctctgccgaatacaatagcaaccagtctcactgagctgttgacact
gttcgtgcctgttgtgctaatgcataaagcactgtgcagatctcttgcga
gtgcaaagcagaagcaggaccgcaacatataacttcatcatgcttgcgat
tcaacgagaagagaggcagagaacaaccgtgccatcatgacactttgtaa
atttcctcttctctgtgtggtggttggggaataaatgaaataggattttg
gtcggatttaggtttaggactgttcagtcccgtgagatggggtaaggacc
ccatcctctggttctcgattatctagaaaaagctagatcgactttaggac
gttgctagacgaggaaatttgaaaaaaatgggcttagaaaaatagaacct
CTAGAGTGGTCAGTAGTATGGACTATGAATGAAAATCATCTATAGTCTGG
TTCATAGCCAAAAATTGCCCCCATGCGTTCCAGCGTATTGTCTTGAAACA
TGAATCTATCTCCAAACCCGGCACATGATCCCCTTCAGAATTATCTGCCT
TACCCGATACTTGAAGGGGCGGTGAATTGATTGTCATCTTGCTGGCATTT
CTTGCAGTCATGGTAGACCCCATGCAGTCATTTTTGATGATTTTTCTACA
GGCCACCATACTATTGCTATGTACATCAGGATATGGCATGTGGCACAGAA
TAAAAACATCCAAGATCTTATCACTTTTTGGTTTCCTTCATGCATTTTGC
ACGGTCGACCAACATCTACAATTCAATTCATCACCCCATTGACCATTCTG
TTGTCAATATCAATGACCAGCATCTCCTCTTGACATTGCGATCCACTCCA
TTTCTCGTCTCTGCATCTCCAAAATAATACAAATGCCCCGTCCATTGAAT
GTTGATGAGGCTGCAGATAGAGAGGAATATCTCACAGATCCGACTGTTCA
TGACCCATTCCACAATGACCAGGATCAGGATCTCCCAAGTGATGAGGATG
ATGGTACTTCCATGGCAATCTCAGAGCCAAATATCAACGATCAAGGAGAT
GTGCAAGTTGAGAGCAGTGCTTGCTCCACCAAATATAGTAAGGTGAAGTC
AGGCACTGCAAGAGCTAAGACTGTAAGACAGCAGCCAAAGGCTCGAAAGA
ATGCAATTGGCAAAGACAAGAGGGTCTATGTTGAGATAGGGCATCTTTCT
TCCCGAATCCCTGTGGAAGTGACACATATAAAATGCTGGAGGTGAATGGA
tcaaacaaatgttgcttctatgggactgttggtggtaagcctccaaacag
taaactctttaaggtgaagcttgatcttcttccgccaggggagcaagaag
tattattagctcgagcgtcgatccatgttttggatgttggtgaggaagag
acaccttacactgctagagagaaggaggcagaagacactatCAACCACAT
GCTGCCATAGGCGAAGAGGAGGAGCTCAATGAAGAAGTAGCTGGCAGTCC
CTCCAAAAAGAAGAAGTCGACCGATATCATCCAAGAGAGTTACAAAGCTT
TCACTGACCAACCTGCGGATGTTAGGGCAGCTTTCGAGACAttcattttc
aaatatggacatgaggatgatgataaaatcaattggacaattttgtcaga
ttctcagcaagtcactgagtgtccaacagaagcaggggaagctgtgggat
tacaacgggatgacccatcaacatgcgatactgtcattaaggttgacatt
ccatatggaaagcaaaaccagaggacgtcgattacaattctattctattc
gaccatttcttcctgtccgttaaaggtgagCATTTCATTCAATAAGGTAA
ACTGAAAGCAACTTCGTTTTTATGTTCACATGACTTCttgttttcttctg
ttcaagggaaagcaaaggtactggatgagttccttgggcgagttagcaaa
aaccctctccaatcaaacccatggaagaatgaagcggagaaacacaacat
tcgatttcatcgtgaggtcaatgaagatccagacaagttgatcaagatgt
gcttgactttgatggtcactgcaactttggaggtgcaccccgggattgca
aatttgtggaaggatgggccgtcatcagggatgaagtcctatccaattta
tgcaaaatatattcccatgatgtacttcaaagccttcatccatgggttcc
catatgtatgggcagaaaagaagtattgggatgtcaaccatggcgaccta
tcatttgagttcatagctccatttcttaatcaatataatggtgctcgaag
aaatgtccttcgagtagtctacttgatgttagatgaatcgattccagaat
ggtgaccaaagacttccaagtgcagcagactgccacatatatcccatgag
ccacgcaagcctgtccctcttggtataaTGATTAGGAATGCTGTAGAGTG
CTCAACAGGTATCTTTGTTAACCATGACCTTGTTGATGGTGTGGCATCTC
AATGGCAGAAGAAGTATTCTGCTTCACCGATTGAGTCTCATTTGCCCTGG
AACGAGCCGATATCGTATCACACAGCAGAGGTACTCAGGCAATGCGAGCA
GTCTAATGTAATTGAGGGTGGGTGGGTCGGTGGTGATGCATAGTTTGGTT
CTATTGAGTCAGTTGTGGAGTTGAAGAGATACTGCAATGTTTTTCTACAT
TCATTGTGAAACAGAATCTCAACTATTTTCCGATGCCAGTACTCCATTCA
GTTTTTACACCAAGGTTTGGAGGGCGACCAGCTGGACATTGGGTGGTAAT
GAAAGCCAAATTGGTGGTGTTGATATTTTTGTGATGGCTTATGCCTGGTC
ATCAAAAGGTGTTGCCTACATGGTCTCCAGATGTGGCAAAACTGTGATGC
ACAAGGATGCATACGTAAGCCAGTTCGAGGATGAGTTTCGAAATGTTATG
GAAGAAGAGTTGCCCCGACCGACTATTGCCCACATGTTGTATGAGTTTCT
TCCCTTAATTGACAGAGACAACAAGACACGCCAAAATGCACTTGCGTTGG
AAAAGTGCTGGCTAACAAAGAATTGGTGGGTAAGAATCTTGACCACATTT
TTGGTGATGGCTGTAGTGGATCTTCGACGATGGGATCGTCGAAAGAGGTA
TGGACACTCCAAGACTGtggatgacattggatttgaataggacggtgatg
agattgttgatgatttcgacatcaagtgcatggtaaacctcagtggtaag
ccattgtctgacggtcactttaactaccgtaattaccggtgtataagaac
caccagtgtataagaaccaccactgcaaaatgacccatttcaagggatat
tttctgtgtcggtcaattaacacactctgttgcctctaaacataggtcat
ttagattctcctcatcgggaacaatacacccatatgtttaggtccacatg
ggtccctatgactgaaaactcaccacacatcatgctcacaacaaacacac
acatcacaccgatgagcaatggttgaaagggtacataatgactacctcca
agtaaatagggtatttttttcagatacatttatttttccatcgcggtagg
gagactaacttcattcgtagtataagaaccacttattgtatcttttgaaa
atgaccggacattttgtggttcttatacacctgtaattacggTATTATTG
GGACCGTCGTCAACCCACCAGTAAGCATACATATCGTCCATTGTCCATTA
GAAAggatctctggtccagatgggagcattgcacacccggttaagaatgt
aggggataaagtgagggttcagcaacagtcttgtctcatttgcagacagt
acaaattgaagcctcaaaatacccagtggaaatgtaaggattgtggtatg
cccttgtgtaatgttgacctgagtgatggtgggaagaggaagatgtgttg
catagatgagcatacccagtcaaaggatcagatcttgggttgcaacttag
ttgcttgaaatgccttcatcttgccAACTGATTATATCCAATACAACATT
ACTCGTGGCCAAAGGAACTGATCATAGGAATGTAAAGAGGCTATGAGGAA
GCGTCGGAAACAGTCCTCTGTGGGATCAGATAGGTTGACTCCTGAGGCGA
CAAGGACAAAAGGTACAAGGGATGCAGATAAGTTAAGTTGTGAGGCGAAG
AGGATGAAGGAAGCAAGGGCTGCACGTAGTAACAAGTTAGGCATCGGAAG
AGGAGGTAGATAGTAGACTGTCACTAGTTGTTACCTTTATTTTATGTGAT
ATATATTGTTGTGGTAAGTATAGTCCGTAGAAAGTATCATAGGCATTACC
ATGATACATGATACAggactatgactcatagtccatagtccatactactg
acgactagggaaggccggaggtttgggatggctccaatatttaaaattac
cagcagctgctgcaagattttttgtagtgagctagagagaatgcgattcg
tagagacagacgaagacgtactttgaaaataacgtggcttgtctgcgctt
aatttttaatgaaatcgcagttgctgggcgtgagcgccttgcgcgcttcg
tgcgcgccgcgctcacgctcgccccattttaaaagtaggaaatatagctt
ggtaaagttccttgttagacaatcttttgtgacagtataacattcccttc
aatcacaaaaccattcgtgtaatttttttgtgacactttagtgatccctt
caagttgacaaaagcattcttgtaaaagatgttgtatgttataacgttgt
tctttcaacctattcacaagatacaattttaaaggtaggcaattacttag
gacaatataactacccatgtaagtccaagcgaaaaatgaattatttacag
gtaagttcacatcaactttatggtcagtacctgttttggcaaaaagcaaa
aaaactgtctcactgaagaagaagaagaaggaggagaaggaggagaagga
ggagaaggaggagaaggaggagaaggaggagaaggaggagaaggaggaga
aggaggagaaggaggagaaggaggagaaggaggagaaggaggagaaggag
gagaaggaggagaagggggagaaggaggagaaggagaaaacggctcagtt
tccaacacaactaagattttgaaaaaatcttgatTCTATATCATGTCCAA
AAACTGCACTTTGCCTCAGTAGGATGATTTTTCACGTGCCTTGCCTCCTG
AAAAAAATCCTGCATCAGCTTAGAGTAACAGCTCTCTACTACTTATACCA
TACCTCGAGATAGGTATTGTACAATAATACCCTGCATGGGTAGATAGGTA
CAATCTTTCGTGTCCACTAACTTGCAACAGAAGTTTACGATCATCTCAAT
CAGGTCCATATCCTCATTCCTTCAGTGCGTTGCAGCTCAGCACAATGAAG
TTCAGCACTGCCGCCGGCGCTCTGTTCGCCATTTCAAGCTCTGCTTCCAC
TGTATACGGCTTCGCTCCAGCTCCCTCTTCGCTGACTGCTCGCGCTCTTA
CTTTCTCGTCCGTCCATTCGGTCCGGGAGCCTTCGCGACGATCGCACATC
GCTTCTTTCTCTAACCGGCGCACGACTATTTCCATGTCCGCCGGCACATT
CAACGTGGGTATCGTCGGAGCAACGGGGGCCGTGGGAAAGGAGATCGTAG
GATGTCTCGAGAAGCGCTCGTTCCCTGTCAACGGCCTACGCATTTTCGGC
TCTGAACGCAGCGCAGGGAAAGAAGTGGATACTAAATTCGGCAAGGTCAC
GGTTGAGCTTTTTAGCGAGGAGGCAGCCCGGGAGTGTGACGTCGTGTTTT
TGGCGGTGGATGGAGATTTCAGTCTTAAACACGCAGAAAACATTTGCGCC
GGAGACGACGGCCCAGTGGTAATTGACAACTCGGTGAGCTAAAATCCGCG
TTTGCATCCTGACATCATAAGTGACCGGAGGGGGACTCTGTTCAAATTAC
CATTTTTTTAGACATCTCATGTCTTACATTTTGTTCTCTGTTGCACAACC
CCTTGAAATATTTACAAATGAACAGTCCGCTTTCAGATACAAAGAAGGTA
TTCCTCTCTGCGTACCCGAAATCAACGCCGAAACGACCAAAGGCAAGAAG
CTAATCGCGAATCCAAACTGCACCACTGCCATTGGACTCATGGCTGTTTG
GCCATTGCATAAACTGTTTGGTTTGACTAAAATGGTCATGTCAGTAAGTT
AGATGTGATTTCGTTTCGTTAGTCGGTCTCTTAATTCATTGTCATTAATG
ATGCGCGACATCTGCTTCACAGACATACCAAGCCGCCTCAGGTGCTGGCC
AGCCAGGAATGGACGAGCTTGTTGAGGGAACTCGTTCTGTTCTCAACGGG
GAGAGAGATGTGGCCGAGAACAAAATTTTTGCCCATCCTCTTCCTTTCAA
TGTCATTCCACACATTGACAAGTTTCAAGAGAATGGGTACACCAAAGAGG
AAATGAAGGTTACATGGGAAACTAGAAAAATCTGCGGACTTGCAGACGAT
TTCCCAGTCAGGTTAGTGCTAATGTCACACGTTGTTCTTTGTTACAAGTG
CTCTGACCAATGCGAAAAAAACAAATCCCATTCTCACTTCGCATTACTCT
GCCAATAGTTGCACGGCCGTTCGTATCCCTACATCTCGCGCCCATTCGGA
ATCTATTGTTGCACTTTTCGAAAAGCCAGTTGACGTTGCGGCTGCTCGCA
AAGCACTCGAAGAGGCGCCCGGAGTCAAACTTAGGGACGACCCAGAGAAA
TTGGTGAGTGTTTCACAAATAATCGCGTTTCTTTTGAACCTTTCTCCTGT
TGAATACACTCACTGATGGTAACGTTTCATGGAATACGAAAGTCATACCC
CATGCCCCTCACAGCCACGGGGCAATACGATATCGAAGTTGGTAGGTTGC
GCAAGAATATCGCTTTTGACAATGCACTCGAATTTTTTGTTTGCGGGGAT
CAACTTTTGAGGGGGGCGGCATTGAATGCGGTGATTGTGGCGGAAGCCAT
GATAGATAATGGTTCACTCAAGGCAAAGGCCTCTGTCTGAGACCTTTCAA
TCCCTTAAACCTTACAATGAGTACCGCAAGGTGTTTTTCACAAGTGTAGT
TTGCCTTGAAATCTTTGAAGTTATTTGAAAATATGATGACATTTATCATT
GGATGCATCATTTCAAATTTTTACTACACTTGACTGGCAAAAGTTTGACA
CAGGTGTATTCCCTCTGAAATACTCCAACCCACTATCCCACTACCCTGCT
GATGTACATCCTAACAAAATAGCAGTATTCCAATCATGTGAATTTCACCC
AGTTTCCATTGATGACTTTTGGTTTTGTGTGTGGTAGTTGATAGGTCAAT
AAGGATTAAGGTCAATCTTCATTGCAGTTGTGCTTAGTGTGCAAAGGgtg
ctgtgctgtgctgtgctgtgcaaagggtgctgtgctgtgctgtgctgtgc
caaagggtgctgtgctgtgctgtgccaaagggtgctgtgctgtgctgtgc
caaagggtgctgtgctgtgctgtgctgtgctgtgctgtgcCAAAGGGTGA
TGTGCGGCCGGCGCCAGGCCGGCCGCGggccggccaggccaggccaggcc
aggccaggccaggccaggccagggccaggccaggccaggccaggccaggc
caggccagtgccaggccaggccagtgccaggccaggccaggccaggccag
gccaggccaggccaggccaggccaggccaggccaggccaggccaggccag
gccaggccaggccaggccaggccaggccaggccaggccaggccaggccag
gccaggccaggccaggccaggccaggccaggccaggccaggccaggccag
gccaggccaggccaggccaggccaggccaggccaggccaggccaggccag
gccaggccaggccaggccaggccaggccaggccaggccaggccaggccag
gccaggccaggccaggccaggccaggccaggccaggccaggccaggccag
gccaggccaggccaggccaggccaggccaggccaggccaggccaggccag
gccaggccaggccaggccaggccaggccaggccaggccaggccaggccag
gccaggccaggccaggccaggccaggccaggccaggccaggccaggccag
gccaggccaggccaggccaggccaggccaggccaggccaggccaggccag
gccaggccaggccaggccaggccaggccaggccaggccaggccaggccag
gccaggccaggccaggccaggccaggccaggccaggccaggccaggccag
gccaggccaggccaggccaggccaggccaggccaggccaggccaggccag
gccaggccaggacaggccaggccaggccaggccaggccaggccaggccag
gtcaggccaggccaggccaggccaggccaggccagggccaggccaggcca
ggccaggccaggccaggccaggccaggccaggccaggccaggccaggcca
ggccaggccaggccaggccaggccaggccaggTGgtgtgtgtgtgtgtgt
gtgtgtgtgtgtgtgtgtgtgtgtgtgtgtgtgtgtgtgtgtgtgtgtgt
gtgtgtgtgtgtgtgtgtgttgctaccattgtggggactaatttctgcaa
tcccgctgacacgcctcctggcactgccattgcaatcagggatctctccc
atgatagtactgcccctactatcgttgacaccgcacatgatcccacgaat
ccttcagaatccaaccgtgaagaagtgctcatcgatgcacaagaaaaaga
cacatctcctgtccaaaagaagaaagaaaaggacagagaactcgagaaat
caagacttatagaatgggccggctcactgacccttaatgatgtggttctg
accaaggatggccttgacgtagagacactcggagttctgaagtggcttga
cctcaagtgttacgtgaagcaagccttcctccaagccaacaaaatagcta
tagcccaagcccattgcaaaaataatgagcttggcaaaaatgttgcaaat
gaactcaactgcaaggggtataagcataaaatcaagaactcccttgccaa
gaaacagtcacccaccaccaagccggacttcatcaaggttgatgaaacat
tgtaccgaatgatcaacgtcatagtccgtggcaaggaacagtacatcgcc
ttgaaagagtctcacgacaaggatgacttggactccagaaatcccaaggc
aactgcgtggcagatcctccattcacactactgttcagaggatccgtcat
tactcaagttctcccctaccgccgctgaaaagctcatcgggcacacactg
tggaagaaaccatgttgagtgagtgcgataatctttctcttgatgaattt
aagagagtgcccttgtttgttcaagccctatacaacgaagcatgcaacaa
gaagacactctctgggtttcatggtgacttcggagcttgtattggtggga
gagtgtaccttctctgcctacatcattgtttgatggaggcaggagacaaa
gctcttcttgcatgtgcctatcctacgcttgatgctaacttgaaacgtgg
ttccatggatccattcaaaccctttggtcgttccggcagtacagctactt
attggagtctctctctcccatgccagatacaaacaatattcgaacgaaga
agtcgtctgcggtggaggcgatggagcgtgccgcaattgcaatcagcacc
agagagagtgctctttgtgagataattcaatttgatcgcatgatggagat
gaagtcaatgggtgagttatacactacgaaaggaaataagttgaagcgga
aattcttcaaggatagggataatggggagtaggaggaggctctgaaagaa
ttgcgtgcacagaggaaacacatgaaagagctggcgaatcattacttaaa
gaagtatgacaaaataaagcaagagcttgggtaTGAGCCCCCAGAAAGTA
GCGATGACTCACTCTCTCTTTAGTTTACATGTATTAATCACTACAAATTC
ATGGTTCCAAACTTAATGTATAGGTGTAGTATGTATTAATCACTACAAAT
TCAGGGTTCCaaataggacttataaattcacaatctgtgtgatgaccatt
cggagaaacaactaccaagtcaagttgctctcttctttgacgtaatattg
tgtagtggccttcttatgtcatgttcatgaatatgttccacgatagcctc
tctagtccttgatattcctgggaataccttgaatccttcatccggtacta
ccggcagaaacgacatgccaagaggagcatcactgttcggtgtgatttgc
aatgcccccatttcttcttcaacagtggcgtactcagaatgaaaatcatc
ttttcccttccatttgataatgaagtgatgtagacgtgcacaagcagtca
aaacagccgacactctatcaatatttcccccaaccttcccgcttaaaatt
cgaaacttgtttacaagcctaccaaacgccatttcaactctgatacaaag
ttgtgacagataataattgaatgcatcttgtgctggatcgcaccggtctg
taccaacgaagggaatcaacatactttcactcaggctataagtggcatca
gctaatccaaacagtccaggtggtagtgaatcgaagatgtccttcaatcc
tgttgccaatgggtacaaaatgttgtcatttgttgatcctggcaaaacaa
caccaaagtacataaactgtagattgggacggacacatgcctgacagttg
atatcgtacaattcatagtggcccaaataatatgatattacattcgcaac
ttcactcttagttggtttgttagttctctgaaaaaaAAACCATCCAGGCA
ACCAACACATCCTGCCATGAGTTCATGGTTACTCTTCCTTCTATATTCGT
TATAGACCGCATTCCATTCCTCTGCAGTATTTGGCATTTTTTTATGTCCA
ACTCCAGAGCAGAATTCACTGCATCCAAAAAAGAACAGAATGATTTGTAG
GATGCATCTCTCGACATCCCAATAATGTGTCTTTGATCCTTTGGTCGTCC
TCCTCCCAAAATACGCATTCCATTGGCTACAACGTGCTCCACAGTGATCA
GCTCTCCACGACAATTGTACTCTTTCTTCCTCAATTTTGGAGACAAGATA
TTGACAAGTTCGTCGTAGCAGCTGAGTGTCATTCCGTATTCATTTTCGAA
TGAATCCTCATGTACGAGCTGCCTGacatgctcgttccaatccaaacatc
tatgctcccacctgtcaatcctaattttgtttactccattcagaaactcc
aaatcctcgagatcttggatgtcttgcagtccttcttcatcactccattc
ctcaaaatcccactctcttcttgttgagttactcggtacaatggacagat
catcaatgctggatgagtcggcatcgctttggctgacgatagtgttgtcc
ttgtcctcatgttcgtcccaaaggtgagtaggaagttgatggatttgggt
agctatgtggtgcctcaactgacacgtagcgtgagccctagttttgagag
agcgtgatctgtgagtgcgagatctcattgaggtgggtactctgagcaag
agctagatgtgcgattgctagatgtgcgagcgcaagatttgcaagcgcaa
aatcagaagtgaatgcattgcaattgttgcattgtAGCGTgatgatgtga
tggacaagtggtgatgtgtgtgcgagaacgagacgcacgagtggtgatgg
ctggaaaatttgctccccaaatttggggtgaggcctctctccagattgct
gaaatcggggagctggagagaggcctgaccaatttttcaaaacacgtcag
atcgggggaatgtgcaaaaaatcgaaatcagggaggtcattttacgggaa
gcatcattaatgatcgtcccaagtggaaaaaatgtgccaaaaaagtgcac
ataattgagcgctaatacagccccTTATATAATAGGTATAAAAACATCAT
TACAACAGACTTTTTGTAGTTTTCATTGATTTATATAGCATGTCATGCAA
CATTAGCCTTCCTCCTCTAATTTTTATTATGGTCCTTGTTATGCATGGGT
TCTGCATCACGATCAAAAACTTAAACAACATCAGAGTAAGCATTCGTGTC
TTAGAAAGTTTTGGTGGTGATATGTGCAACAGGGGTGGTGATATGTGCCT
ACCGTAAacatttgtgttttggcttagttaattgctctctacgtttctaa
gacctaccagaacgtattctgcttgtctagtgcaacacacctatatgtgt
agctccccgttagtccttctgtttatcaagatatgccatttcttacattt
atccacttcacacacaggcacatcacatctacacaatgccacaaattcac
aacatggACAAAACAAAAGCATGTTTCAAATCATCTTGGtgggattcctt
ccaacagataatggatggtgctgtgtccaacattcttaagaatgcggcaa
tttttgggtgttggagagagagtcctcgcagtttgttgatgggagtcatc
tttcttggtaccaagttgaggtggacagtgacctaagccggaagtaatcg
aaaagtagttgtagataaacaaagtagaaaagatgttccagttgtctgaa
gatttaatttataagctaaaaaactgattgaaaatgaggactgcctcatg
gtagtcctctctagtttatcatgcattttgcatgtaattcgaggatgtta
gattttgatgcatcctattggattcatgcatgccaaactgggtgtacatg
cacctggtttgggctgtacatgcattcttgcatgccaacctgaatccagt
ggattctggattaggctgtagatgtaatcctgccaatgggtccccaggac
tcagtggtctttagtaataagccctgcaggacttaatagtcttgttaatg
agtcctgtttctatttggtgggatcctacccttagttagtagaattccta
tttgtctttgtacccatgggacctgttcttgggcccaggaagggtcagaa
gtatgtcaatgctcacgaaaaagaaaacctcttgaggaaaaaaagaaaac
cgcgaggaggaaaaaaaagatggtgtagcaatgacgaagcgtaagtcttg
ctaggagaagggggtaaggtacaagtcgtgtttagtttattcaaaatatg
gtgtaactctcctaatgttaagtcgctcggacctagttccgcgttgaacc
cttattgtgccattcgtatgaactgacgtgatagtccaaggatcactttc
ataccggctctctgttttgtggaggataccatctttttgcagcagtactt
tgtcaccgggctggtagtcccagtctatgcaggaggcattctccgtcttg
tgttacggtcagtttgccgttgtctatattcccctattttagaccagtca
gcaatgtaggggacgtcaaacaacatgtcccttccaaagatagctgcacc
tggcgaagtttttagtactgtgtgataggtagagcgaacggcccatgtgg
caactgtgacactttttgacatgtgattggactgtcgttcttagaccttt
ccaatacatcgacagacgaagagtttcttcgagacgtttagtcccggggt
gctgtaggtagtggtgaaaccaagctaccgcacggtgttggaggcttgtt
ggaataaccattttgccatccttgcagagtactttaatattctcaactaa
ttgagttgagtagcctttgttaagtaggctttcatcttcgtgttgtgcct
ccgctatctctctggttgtgagaggatagatggagttctcttcgttgcga
ttcgcaaacacctggttcatggattcctgggtggatgctagggatgcttc
tggttgtgaggtgttgtggtagcaccaacactgggcgaaagtcatctagg
ttgacctgtcatctgtgacgggtccatagtccagtcgtgagatggcgtcc
gcaacggtgttgtggatgccgttgatatacacgatggtggggccatactc
ttctaagagtaatctccagcggtatactcgatcagaggtcagacctagag
catcctgcattagatttttgtggtcagtgtagaccgtaatctgttgtccc
caaagcatgcctttgaactcttttagtgtttctactatggccagtagttc
ttgttcagtcacgctatacttttgctgcgtcagactcagttttctactga
agaacgccagcggcctgttgttttgagtaatcacagcgcccaattgaaat
ttggagctgtctgtgtaaatctcaaatccctgggaatagtcagggtaggc
caaggtaacatcgcaagcaatagttgcctttacagtgtcgaatgcttgct
gatggatgtcatccgaatgccacggctttttcttagttttgttagccctt
gtgactttggtgtgtccacactcaccaactaaattggttaatggtgcaag
tatttcactgcgtctcgcccaaatgtctctgtagtactggaccatgccta
gaaacctacggagctgtttaacattttgaggcggtgttaatgcgaggatt
gcctgtacctttttggttgtggttttataccatctctggatagcacatat
cctaggtattctgtctccatggcacagaaagacgacttgcgcgcattgac
ggtcaagcctgcgtctcgcaacctaatgaagacccttctaagtttagtaa
ggtgatcttctaggtttcccttgctgatgcatagtaaatcatcaagataa
gttcgcacaaactcaagggtcaccattagctcagacatcttagcctggaa
gatgtcgggagaacatgcaacacccattggtaaccgtaggtaagagtact
taccccacggaaagataatggtgcatattttggacgcatctggatccaat
ctaatggtataatagcccatatttaggtcaagggctgtggcatatgtaaa
gccttcgagttcttgtagaacagtgctgattttgggaataggaaacggtt
ttctcactatccctttgtttacttccctaaaatcgctgacaacccgtacg
gtgttgtcctttttgggtatgatgaatgtgggagatgcccattcagaatc
atcttgccatttgagtacccctaggtcacatagtcgttgtacctctcttt
ttgttatttctatgtgcttcttgggtatgggaaaaggcctgccatggtat
ggctgtgctccttcctttaactggagggagactggcttacaatcccagtc
acctagtttcccgctaaataactcctcaaactcttgtaggagttccagta
accttgcttgttctgggccacttaggtgtgtgcagttgtctctgacaatt
gccctgagatccgctttttcatatttagcgtctagtatttttatgaggcg
ttttgttgcctctagagtgctctgtggttccttggatgtttcttggtaga
tgctattattcatagtccaagctttttccacagtagctcttgtctttagt
ttgttgatgtctctcattggcagtgagatgtcatctactgtgatttcctt
tgtccgaaagtctaggacaattcctaactctttcagggtattactacgaa
gaatgaggtcaaaccctggcttggtcatgtcatcttccttgtattccaca
acatcgggttgtagaaggtactccttggaatgggagtattcaaagaattt
gactctgatcctacctcttccagttgtctggaagctcccatttgacgtat
gccaagactttggcacctgcctagtcaggtagggaagggcttgtcttttc
ctttaggaaggaaaataaggtctccatcagacccagagtccaataggact
tttatcttgttactggggcgactccgcagaggttgtttgtaggctctgtc
ggattgactttcagtcgctggttccattatggcaactaatgccgtgacac
caaggcgatccttggtgtttgttgtaatcacttcctttttgtgattgata
ttgtaacttacactgggcatgttcacattagcctcagtatgttgtgttta
attactgacaacttttttgtcgtaatatttttttaagttggatgatgtcg
ttgacttcattttgttttaattttaattcgggatttttgttttggaacaa
gattttttgatatcttggttttcgtgacagttgatttaattgattttgga
ttttgacttttattagtcaggatagctttactcggactgggggtagtgta
actgtcaattgcagtatttaattttcgtttcttacatctacgtaattccc
cagtgctatccgacccgcaccttcacgaactgtcatcggagtcgctgtca
ctttccgagtcattagcacgacgtttcttgcgcttactagacttcttgcg
gagagctttcttcaactccgcccggactatctgggcgaagttcgcgccct
ccggtttcctttcttttgaaccgggcttacctgcgcccccattcttcttg
ataggagtaccatccttgttatagcaacggcagtcacgcgtattgtgact
tttgtgcggccccccatgtttcttgcatagcacacagtgcttttcggtcc
agcccaccttcttgggcttcttggggatgcgggagtccatcgactccatc
tttcgctttgtatcagccccttttgccttggtcgtgctagcgggcttgtt
atcgagttccgcattgttcttgatattctctaggaccaatagtagggccc
tagtactgaccggagtagtattctctgtgaggtcatactgggtttgccac
ttggctggacacatgcgcaacaggtgagtcgcaaggtcagcgtcatcaag
aggcaataccttcttggtagcctgattagccttgggcctgtagcacaggc
agggcaatgtctcgaggtagctgttgagctgttctactcggacaaaaaac
tgacgaatcgaaaccctgttgggctttttcagggtattcgtgatataata
cttgagggctttgcccgcgtcatgacggaacacctgcagtaggtgaaacg
tgacgcactcgtgaaatgagttccaagtcttcgtgggagtctccgtgtgc
ggtactcccttgatgttttcccaaggagctttagtcacttgggccttgat
aatcttctcccagggctgacgtgccttgtcggagaggaggtttccataaa
gctcgaagggcttcgctccagacgttgcgatggcgagcttcgcatcctct
agagctttcaaagccttgtcatacgcggctttggcttctactagggcagg
tgaaacagcctcggtagtcgtaccgggcgcctcttgtttattgcccttct
tctttttttcagcattacgtaccgtcacgtactcctgcttggctagttca
gcctcgatcttggctgtttcaacagccttctcggctgccgcgaagtccgt
gtcaagccccatctgcttgcacgcgtgaatcgcggagcgtacatgcagta
gaaactgctcgggagtcccggacgcccatactgccacctttaactcgctt
ccgtattggggagagtcagcttgaaataggtggtctttttgtccttcgcg
agggcatcctgcacgggatcctgctcaggaatgtaacgtatggggagttc
ttccctccaacgccacgctcgcactctacccacttaagcccttcgggaat
cgctttcacggaggacatggctcgtagttttcacctaggctagtgcctaa
gaagagcttcttgtaggaactccttggtggactaagaaaaaatcgttcgc
gacggtgacgtgcaatgaacgtagtactctgcgtggtagaccttcctttt
gttcgacggcctgtgggtcgtcgggatgagccttcgtgtggttgagatgc
gagcaacttaccgagtttggctatcgtacgatagtgacctaagctggaag
taatcgaaaagtagttgtagataaacaaagtagaaaagatgttccagttg
tctgaagatttaatttataagctaaaaaactgattgaaaatgaggactgc
ctcatggtagtcctctctagtttatcatgcattttgcatgtaattcgagg
atgttagattttgatgcatcctattggattcatgcatgccaaactgggtg
tacatgcacctggtttgggctgtacatgcattcttgcatgccaacctgaa
tccagtggattctggattaggctgtagatgtaatcctgccaatgggtccc
ccaggactcagtggtctttagtaataagccctgcaggacttaatagtctt
gttaatgagtcctgtttctatttggtgggatcctacccttagttagtaga
attcctatttgtctttgtacccatgggacctgttcttgggcccaggaagg
gtcaggagtaccagtaggtatccttggctcatgtcagacagataggatgg
ttgccgtgtttgttttgttgtgagagagtaccctttgggtggttgtggag
tttggcttaacagttgtgttttctgaatcaaggagacacttctccctgac
aatcaaaactcaagcaagtgagctctgttccatcgcaactgaggttacac
ggtcacggaattACAAGAACCCagaccgaattagatttcacgcaacaatt
cagaagggcagttgccttccaaagattgggttaggatgtgaaggggatgt
tgcgcagctgatacaaattgcataatattaatattaatattgctatttcc
cactaaaaacaatttatcaattaatataaataatcatttatttcattaaa
ttcaaaaccacgcttacccctgtttcatctgctcattatatgccacctga
tttgaaatatgtgtagaggcatcaacaggccattcggccacttgttgatg
ggatggctcctttgcaatgccattcatcatgccttcttctgtcatccaat
cctcccactttgcatgcatcaaacttttgaatggcttgttcatttccaca
tcgattagttggtataagtaagtgcatcccacggggatgtggatatcttt
gatgcccatcatctgaatacagttcaccactgaacccatctgaCAAATGC
AGTACATGTTGAGGATGAGAATGGGTGGAGGTCCGTCAGGATATCTCTGG
TCTCTCTCCTCCTTGTACGGTGTCAGGACAAGATTGATCCATGTGTGCAT
CTGTTCTTCATCCATCAATGCCTTCCTCTGGTATGCATGTTTTCCAGTTG
CGGGGTAAGTGCCAAATGTGCAAGATGCAATAAGTCCATTTGGTGCCctt
ttgaatagtacaaagggtggaagcatctctgactcacagtcacagtcgtg
gcgacagtaactcttttcgtatcagtggtcgacgcaagtacgtggatagt
tctggccccccttgcatcaagagtcttgttggaatgatacgagtacgcaa
tgggggtgtgatcaatgtttaggatgtcgtccctgttttggccgacagac
ctttctcgcatcattgcgatttgcaatgaagtctcttaagcaatcttctg
tttcctggaaatgtttctgggcagtatgggtagcaatatgctgagttaac
ccaaggtgttttgtaaattggcaaacaatctgcacctgcacagtacttga
cttttgctgaatgcaggaacaagacatgccgcctcccttgccaccatgca
gtaagtgcattgaactccctgttcccgcaaacggaagatgaaggcagaca
attgtcctttgacaggaacaaggagaccaccatgtatggggtggatattc
cgggcagttcctttggtgttaaaggaaggaaagatatcttccgccttgtc
atctaccttggaaacaaatcgcttccagcaatgataacaacgaggaagaa
tgccaacagcatcacaggcttttctacatgaaaatccacgaccaatgagg
gtgatcaatggagtggacagccttaggcttctacttcagagagaaagatt
tcctggcagagtccatacttaattctaatgactattaattatgcagtaga
ttaacataaagcaaacacattctacacacagattctacattatcatttaa
gtactttttcatttcattattttacagctttgggcacatacattgggctt
tgcagaagcccaacattccaccaacacaggaaaccatacagtgcttcgct
gtcttgatgtagggcataacttttctgcagcaatagaagattgacatctc
caatttgagatgtgaaggagaaggatgggcatttcaatgttgaggtggtg
gccatggtgacggggatgatgggtgatgatgggctgtgatgctccacatc
aatttttggtgcggctgagatgagggacaattctggcatgaacagccaaa
aaataaagtaccaacgccctaatcagtaaatagtgaagatacttttaaat
tttaatctggaggcgacacaaactttgtctggagcataagaccctccgaa
tgtgtatcttttgacatttgtggggacttatagaccaatttttaCGGTAG
TTACatttgtttgtgataaatcgattggtgatgtcagcaaggctgcatga
ccctggcttctatgcatttctgaagatttatttatgactagtcttaatct
gcactagttattatgagtactccagatatggactagtattctgattggca
tTAAGAAAATTTTTGTACCCAATAGAGATGAATGATAAAGCATGTTGTCT
TGCAAGAGTTACATAAGTAAGATTAGTAGATTGATGTTGTGGGTAAGGCA
GGACTATTCAGATTCAGATCTTATCAAGGTTGAATCATACTCCCCCGACA
TCACCCCCACTCTCATGCCCCTCCCCCCCACCTGCCATAAAAGCAGTTAA
AGCATGTCACAAACACCTCAAAACCAAAGGTATGCTGACAAACACCCCTA
TTACAGGTACCACTAAGTGAAAGCCACAATATGATAGAATATTCTGAGGA
GTAACTTAAAGTCTCCACTAAAGCCCAACATTTTAACTTAGATACATTAT
TGTGCCATATCGTTGTGGACTTTCATGGAATATTTCACAGTTTTTGAAGG
GTTCAAATTGGACCAGTGCTCTCCTCCACCAAATGTTCTAAGACCTTACG
TATCACAAAGTGGTCTCCACAAGTTTGGAAATGCATCCTCTGCCCTGATG
ACCCTATCCACTATTCTGTTTGGTGGAAATGAATCGCTGATCACAGTCAG
TCGATCAACACATCACTAAGCAAAAAGCTTCATAACAGGCAAAATTGATG
TCAGCTTTTAGCAAATTGGAACCATCAATGATGGTCTCCTCCAAAGACAT
AAATTTGACCATCGTCTTATTCCGAGCATTGTTTGAGACAGCTATACTGT
TGATTGATATGCGTTGATGAGTAAACATGAAGAAGTGAAGTTACCAGCAG
TTTTGAAATTAGTTTTCATATTTTTTTGTGAATGCTGACCATGTTAGTCA
TATTTTAAGAGATCTACAAAAAGACGGTTTCACACTTTTTGAGGGCCAAA
GAGCATGAACTTGACATAATGCCTAACAACATCAGGACATTAGGCATTCC
AGGTTAACACTGGAGCATAGAAGAACTCAACAACCAACCCATCCTTCCTC
ATGAGCAATTGTTGCAGTTCCACTCCGGAAACACAACTAAACAACATCTT
ATCATGTTGGCATGACTTCTTGATAAAGATGCCAATGCTAATGAATAGTA
TGGTTGGCAATGATCTGCCCTAGATCTTAATGCTAAGCAACGATTTCCTT
CAAGCATGTGTCATCATACCAAATTGCTGTGTTATTGACAGTGTCTTCAA
GGAAAACAGCTTTATTTGCTCTCTACTCTGAAGTCTGATAATGTCTTCAA
GTGGTGATCAGAAAGCAAACAAGAGTTGCTCATCTCCAGCATAAAAATAG
TGTTTTGCGCTGCAACAGACTACATAGGACAAGTGTCTCAGTTTGGTTTT
GCTGTTGTATCTAAAAACATAATTCTTGTGTTTGTAGTGATGTTTTAATG
ATGAAAGCAGCTGTCACTTTATTTGGTTACTGAGCAAGATAGTCCTTAAA
CTTAACCTGAAGTAATGTAGTTCATACAGGCAAGTGAGAAGAAACATTTG
AAGACTTTACTTTCTCTTTGGGTAAATCAGCAGGCAGAACGGATGGTTTG
GTAGACGAAATATGTGGTTTTCTTCATTATATGTTGTGGAGAAATAGACA
GAGATGTAACAGAAGATGGCACTAGGGACGATGTGGATCAATCAGGCCCA
CCACCATCAGGATTTTTAACAAGAGCAGTGACTGTGAGACCAAAGATGGA
GACAGCTGGATTGTCATTGGCATGGACAATGTCAAAGGACAAAGACTTGA
CATGTTGGAGTGGGGTGTGTATGAGGTAAGATAAAGTGATCTAAAAGAAT
TCATCTGGTGATTTGACGCCCTGTCTCCCCCTTGTGGACATGTTGTGTAT
CTGGGAAGGACCTAATAAAATATATTTGTTGTTGGAGGTTGTTGGTATGG
TATGGTATTGTATCGAACGCATGAATGACTGTGTTTTGACAGGTTCAGAC
TGTTTTCAGACTCTGTTTACTGTCCAACTCTCTGTGCTCCACGTGGAGAT
GGAGACGAAATCATCTGGCCGTCAGATTGATAACTTGTAATTTGGGAGAT
TTTTAGAGATTTACGAGGTGGTGGTGGTGCCTTTTCGTATGGCAATACAC
ACCTCCCAACAGCAGCACCATAATACATGTTGTTGTAAAAGCAACTGCCA
CGAATCACCAGTCACAGCACGAAGATCAATCATGTCGCCGACCGCCCCCA
CTCCCGAAATGGCGTCCCTCTCCCTGCAAGGCGCCGCCCCGAAAGGCACC
GCAAAACGAGACGCTCTCGTTGCCACCGAACTCGAAGTCCAGGCCCTCTG
GGAACGCGAGAAGGCTTTCGAATCCAACCCTCTCTATGATGCCAAGGGCG
AAAAGACGGACAAGTTCATCGTGACCTTCCCATATCCCTACAGCAATGGC
AATTTGCACTTAGGTCATGCATTCAGTCTCACTAAGGCGGTGTTTAGGGC
GCAATTCGAGAGGAATCGTGGAAAGAACTCGCTTTTTCCCTTCGCCTTTC
ACTGCACTGGAATGCCTATTCAAGCCGCTGCCAACAAGCTCAAGTCCGAA
ATGGAGCTGTTCGGCACGCCCCCTAAATTCCCCGAAGAAGACCCTGAAAT
TCGCGCCCAAATGGAAGCCGCAATCGCCGCAGCCGCGAAAGCCAAGGCCG
AAAAAGATGCCGTCCAGGGTGGAAAGAAAGGGGGGAAGACCAAGTTGGTG
CAGAAGACAGGAACTGGCATCGTTCGCCAGTGGAATATTTTGAAGCGAAT
GGTTCCCGAGGACGAGATACCTCGCTTTGCTGATCCTGTGTATTGGCTGA
TGTACTTTCCTCCCCTTGGGGTCGAGCACATGAAGAGGTTTGGTGCCGGC
GTAGATTGGAGGAGGGCTTTCATCACTACTGCAGTCAACGGATACTATGA
TGCGTTTATCCGCTGGCAGTTCAACGTTTTAAGGGAAAAGAAGAAGGTGC
TGTTTGGGAAGAGGAACAATGTCTACTCGATTTTGGATGGACAGGTATGC
GCCGACCACGACAGGAGTGAAGGAGAGGGTGTGGGACCACAGGAGTATGT
GCTGATCAAGTTGAAGGTCTTAGCTCCAGATCATGGGCAGGATAGGCATG
CAAAGATGGACGCATTGTTGAAACGAGTTGAAAACGAGGGAAAGAAGGGT
GTGTTTCTAGTCCCAGCCACGCTTCGCCCTGAAACTATGTACGGTCAAAC
CAACTGCTTTGTCCTTCCCACGGGAGAGTATGGCGCCTACTACATAGATG
CAACGGATGAGGTTTTCATCATGAGTGCTAGGTCGGCACGAGGATTATCT
TGCCAAGCTTACAATGCTGCGAGTGATATCTACTTCACTAAGGAATTCGG
AAAAATTGAATGTTTGGAGACCTTTAGCGGTGATGAGCTTCTTGGCTTAC
CTCTTAAGGCCCCCAATGCAACCTACGAGAAAGTTTACACTCTACCTCTT
CTCACTATTAGTATGGGAAAAGGTACTGGAGTCGTGACTTCTGTTCCATC
CGATGCTCCGGATGACTACGTTGCATTAAAGGCATTGAAGGATAAGCCCG
ACTTTGCCGCAAAGTACGGCATTACACCGGACATGGTTGATCCCTTTGAG
GTGGTTCCCATCATTTCGATTGAAGGATATGGCGATGCATCTGCTGTTTT
CATGTGCGAGAAACTCGGCATCACAAGCTTCAATGACAAAGTAAAGCTGG
CGCAGGCCAAGGATGAGACATATCTCAAGGGTTTCACATCTGGGGTGATG
ACTGTGGGCCCTTACGCGGGAAAGAAAGTGTCAGAAGCGAAGCCTTTGAT
TAAAGAAGAAATGATTGCTGCAAACCAGGCCCATCTTTACTTTGAGCCCG
AATCCAAGGTCGTGTCCCGTACCAACGATGAATGCGTAGTTGCATCCACT
GATCAGTGGTACCTTGCGTGAGTCTCTGTTTATAGCCGCGAGTTCTGCAA
AAACATGTCATCAGCTAACCTTCGAATTTGTTTTCCCTTTTCTGATATCA
TTTCGTCATTGCTTTTCAGCTATGGCGAAGAATCATGGTGTGAAGCGGTC
AAAAAGCACGTCCTTGACAGCGACAAATTTAACGCATATGATTCGACAGC
TCTTGAGAAATATGACCAAACACTTGACTGGCTGAAGGAGTGGGCATGCA
CCCGGCAGTTTGGACTTGGCACTTATCTGCCTTGGGACAAGGATTGGGTC
ATCGAAAGCCTTTCTGATAGCACTATCTACATGTCGTACTACACTATTTC
CCATTACTTGCAGGGAGAAAATAATCTCAATGGGGACGAATCGAAGAGCC
CGGAAAAGATCAAGGTCGAAGATCTAACGGATGATGTATTCAACTTTATC
TTTCGCAAGGGTTTTACCATTCCAGCGAACTGCTCAATCCCGTCTGAGAC
TCTTCAAAAGATGAGAGATGAGTTTCGGTACTGGTATCCTATGGACCTTC
GTGTATCTGCCAAAGACTTGATCCCCAACCATCTCACAATGGCGCTGTAC
AATCATGCTGCTATTTGGGAAGATGAGCCGGAGCTGTGGCCCAAGGGGTA
CTACACCAATGGTCACATCATGGTTGACGCAGAAAAAATGAGCAAATCAA
AAGGCAACTTCTTGATGATGCTTGAGACTATTGAAAACTATTCCGCCGAT
GCAACCAGATTTGCTTGTGCAGATGCTGGGGACACACTCGACGACGCAAA
CTTCAGCAGAGATACTGCCAACACTGCCATTGTTTCACTGTCGAACGAGG
CGGCATGGATCAAGGAAGTTCTTTTGGGCTCAGAAAAGTCAAACTTGCGT
TCGGAGGGTGAACTAAATTTCATGGATAAGGTGTTGAGAAACGAAACCAA
TCGTCTCATCAATGCTACTGAGACTTGTTTTGAAACAATGCAGTTCCGGG
AAGGCCTACAAAAGGGATGGTTCGAGATGATGATTGCCAGAAATGAGTAT
AGAAGTTGGTGTCAGGACAGTGGTATTACCATGCACGAGGGCATTGTTAG
GAAGTGGGCAGAGAGTTTAATCATTCTCATCTGTCCCATCTGCCCTCATT
GGTAGGTCCTGTTGAATGCATTATTATCTATCGTTCGAGTCTGGTTGTAT
ATAATCTCACGCAAACCTCCCTCCATTGACTTCGTTAGGGCTGAAACACT
GTGGAAGGACCTTGGAAAGGAAGGCTTGGCTGTTAAAGCTCCGTGGCCGG
TTGCCGGGGAAGAAGACAAACTTCTCACAAAACAAGCTAAGTTTTTACGT
GACTCCCTGAAAAACTTCCGTGCATCCGCAGGTAAGGCCAAGAAGGGATG
GAAGACTGCGACCATTCTTGTTGCTGAGGATTATCCACAATGGAAAACGG
AAGCACTCCTTTGGATGCAAAGCAAGTACAATAACGCATTCCCCGATACC
TTCATGACCGATTTGAAAGATTGGTCCACGACAAGTGTGTCGGACAAAAA
GCAGGTGAAGTCAGTGATGCAGTTTGTTTCTTTTATGAAAAAGGAGGTGG
AAGATGTTGGGGAGATGGGAATGGATATCAAATGTCCTTTTGATCAACTT
GCCATTCTCAAAGAGAGCAAAGCTTACATTCAGTCTCAACTTGGTATTGA
AGAAGTAGGAGTTTGCAGTGTTGATGACCCTGAGCCATCTGTTCCAGATA
AAACAAGCCAAAATGTGACACCAGGAAAGCCATTCCTTTGGATTCGTTGA
TAAAATCAGCTTGCTTTCAAGACAATCTAGATGAAGATTTACACGCAATG
ACTAATGAAGGATGTCTTTTTTGTTTGTAGCTAAAGAAAGGACACGATTT
TGCGAGTAACTAAAATGTGGTGACAACATTTATTGATGACTAACCTGGTA
GCCTTATTTTTGGACTCTGTTGATAAAGTCAGCTTGCTTTCGATACATCT
TAAGTTAAGATTTCCAGTCAATGACTGATGACATGAAACATTGCAAGGTT
TGGCCAGCTGATAACATGTGTCTGTATTAGTGTTGTCTGCTTTCTTCTCG
TCTGGGGCGTGGTCCAGGAAATGATGTAGCTAGCAGGCGATGTGAGATTC
GTCCCACAAATCAAGGCTCACTCTTTATTGTAATTTAGCATATATATCTT
CATGTGACTGGCTGCCCGACAGGTGACAATTTGTTTCAAGGAGTTGAACA
GGAAACACGAGACAAGATATAAACAAGCTGACACGATTCCAAAGATGAAT
TATCTTTATATGTATACGGAGCGAAAAAGCCAATTCGTCCTCCTGCTAAC
TTCAATTCATCCCCAGTATTTACCATAGCTCATGGGACAGAAATTGTCTC
ATCATCTTTGGTCTAGAAAGCAGCCACAAATTCTCGCAGAAAAGCATACC
GGAGAAGAAAACCCTATCAGAAAAGTTAGTTCATCAGACAGCTTAAGAAG
GCTAAAACGAGTTCATTGTTGACCCATTCATAATCTACCACCTTTCCAGG
GCGTCATGACCGGTCTAACAATCGATTCCGCCCCTTCACTGGACGAACCC
TTAGCTCTCTTACATTCCGCCCCATTGAAATTCTCCTTTCCGGAGGCATC
ATTCATGGCGTGCCACACAAATTGATCGATCTGATCGATCTCCCGTTGAT
CTCTCCTCCGTTTCAAAGTGTTGGATTTACCCAACAACATTGTCGATGAG
TGATGCGTGTGGAAAATATGGTTGGACATGACACGCACTCGACGGTTTCG
GTTCCAGCGTGATGTCGCCCCGATCAATTCAAGTCGTTTTCGTTTGGGAT
TGTGATTGGGAGAGAGCTTGGCGCCGGGATTAAAGCGAGAATCATGTGTT
GACTCGCGTTTTATTGAGGGGAAGTTTTGCAATGTTCGATCAGTAGGATT
TTTCCAGGGCAGTTCATTGACTTTTGCGATAGGGTTGTTGTTTGTTGGTG
TAAAAGTTGTTTTGCCAGCATTGCGTGGGGAGGAATGCAAAGTACTTGCA
GCTGTTGCTGTAGAGATATTATTATGACTGACATTACTTTCGCTTCTCAG
GTCTGATATGCCGTGGTCGATTGTGACGTGCTCATAATTATTCTTGACCT
TTCGAGCACTGGCGGGCAAATCCTTATCGTAGTGAATTTTCGTGGTAGAT
ACTTCTCCCTGTTCCGTCTCCGAAAACAAGACCCGACGAGCGCTGCGAGG
CGTGGTTGTGGCGACGTTGCGAGAGCGCATGGCGCTAGCAGGGGGTGCAG
ATTTTGGAGGCGGCTGTTCCCttgatgttgttgctgtggttgttcgttgA
GCAAACGAGTTTGATTCCACCGAAAGCGGAGGGGGCGTAACGCCGTACTC
AACAGGAGAAATCGAGGATCTTTCGTCTGCTCTTTCCTGAAGCGTCCTCG
CCCGCCTGGCCGCCCCCTCCGAAGCAGGACGATCGACCGAGGCACTGGTA
GATTGCTCTCTCTTCCAACGCTTCAGAATGGCGATGCCGACAACCAGGGC
GCCAATCAGTGTCACGATGAATGCAATCAATGTTCGGATCGAAAATTCCA
GCACAGGATACGTCCAATGAATCAGCTGTTGCGCACGAGTCCTCAACTGC
GATCGAGGAGACACGATGTGACCTGTTAGCTCATGACGGGATGCGTCATC
GTCGTCTTTGTGGTAGCGGTCATCGTTCTGTGCCAATCGTGGCGTGGATG
GCTTGACGTATTTTCCACCGTGGATCCACTCGTTTCGCGAGTTTCTCTTA
CGAGGGGTCATAATGTTGGATTGGTTTTCGTGGATCCGATAGGATCCGAT
GAGGAGCGGATGAGGGTCTGATGAGAGACTTTTCGATTATTTGATCAGTC
AAGCTAAAATCTTATACAATACCGATACATACCTACGCCATCACGGTATT
AATCTACACAGGAATTCTCTAAAAACATGTCCCCCTTACCGTTTTGTCTC
GTCACTTCTACAACCTCCCCACCGACGCCGATCTCAACGGGCACACTATT
TCTTCTTCTTGTAtcccctcccccagttatgatgcaatattagcaccgca
cacttgggtcaaatttctgacttttcttatggtgcaaatagtgcaccgtT
TGTTGGGAACCAATTCCTTCATACAATGCTGTGAAAGTACACATTTTTGa
atttacttttataacaaaaattgggttgacatttaaattaccatcttcct
gataaacacaaaatacataataactatcacatccctctcacagccctcca
atacaacatttcacaataactatcccgtctctaccattatcatactcctt
caatactaggcaattcagaagcctgctgagccaccgtgtccccgtcaatc
ctaggcaattcaggaacctgctgagaagctatgtccccttcaatcctagg
caattcaggaacctgccaagaatatatgttcccttcgatctttggcaatt
caggaacttgctgtaagtctctgtcatcaactgaataatgatgactcatc
attgttgtctcccaacttggcatcaTCAGAGCTaagcgcgagaaatgttg
cgccaatgactcggaaagtgacagcgactccgatgacagttcgtgaaggt
gcgggtcggataacactggggaattacatatctgtaagaaatgtaaatta
attactgcagttgacagttacactacccccagtccgagtaaagctatccc
gactagcggtcacgagagacaaaatataaaaaaatcttgtttcaaaacaa
aaaagcctgaattaaaaattcggaataaagtgaagtcaatgacctcatct
aacttaaaaaaatattacgacaaaaaagttgtcagtaataaaacacagca
cactgacgccaatccacatatgcccagtgtaaattatagcaacaatcaac
ccaaagaagtgattgcaccacacaccaaggaccgcctcggtgctacgcca
ttagtagccataatggaaccggcaactgaaagtcaatccaccagagcata
caaacaacctctgcggagtcgccccagtaacaaaatcaaagtcctactgg
actctgggtctgatggagaccttattttcctaccaaaaggaaaagacaaa
ccgtttccctacctggctaggcaggtgtcaaagtcttggcatacgtcaaa
tgggagcttccagacaactggacgaggcaaaatcaggatcaaattctttg
agtactccaattccaaggaataccttctacaacctgacattgtagagtac
aaggaagatgacatgaccaaaccagggtttgacctcattctaggtagtaa
caccttgaaggagttaggaattgtcctagactttcggacaaaggaaatca
cagtagatgacatctcactgccaatgagagacatcaacaaactaaagaca
agagcgacggtgggaaaagcttggactataaataatagcatctatcaaga
aacgtccaaggaactccagagtacgctggaggcaacaaaacgcctcataa
aaatattagacgctaagtatgaaaaagcggatctcagggcaattgtcaaa
gacaactgcacacacctaagtggcccagaacaagcaaggttactggaact
cctacaagaatttgaggagttatttagcgggaaactaggtgactgggatt
gtaagccggtctccctccagttgaaggaaggagcacagccataccatgac
aggccttttcccatacccaagaagcacgtagaaatcaccaaaagggaggt
acagaggctatgtgacttaggggtacttaaatggcaagatgattctaaat
gggcatcacccacattcatcatacccaagaaggacaacaccgtttgggtt
gtcagcaattttagggaggtaaataaatgcatagtgagaaaaccgtttcc
cattcccaaaatcagcccggttctacaggaactagaaggctttacatatg
ccacagcccttgacctaaacatgggctattatgccattagattggatcca
gatgcgtccaaaataagcaacattatttttctgtggggtaagtactctta
cctgcggttaccaatgggtgttgcatattctcccgacatcttccaggcta
agatgtctgagctaatggcaacccttgagttcgtgcgaacttatcttgat
gacttactatgcatcagcaagggtaacctagaagaccatcttactaaatt
aagaagggttttcatcaggttgcaagacgcaggcttgaccgtcaatgcac
gcaagtcgtccttctgtgccgtggagacagaatacctaggatatgtatta
tccagagatggtataaaaccacaaccaaaaaaggtacatgcaatcctcgc
attaacaccgccacaaaatgttaaacaactccgtaggtttctgggcatgg
tccaatactacagagacatttgggcaagacgcagtgaagtacttgcacca
ttaaccaacttagttggtgaatgtggacacaccatggtcacaagggctaa
caaaactaagaaaaagccgtggcattcggatgacatccatcagcaagcat
tcgacactgtactggcaactatcgcttgcaatgttaccttggcctaccct
gattactcacagggatttgagatttacacagatagttccaaatatcaatt
gggcgctgtaatcactcaaaacaacaggccgctggcgttcttctgtagaa
aactgagtcaggcgcagcaaaagtatagcgtgactgaacaagaactactg
gccatagtagaaacactaaaagagttcaaaggcatgctttggggacaaca
aattacggtctacactgaccacaaaaatctaatgcaggatgctctaggtc
tgacctctgatcaagtataccgctggagattactcttagaagagtatggc
cccaccattgtgtatatcaagggcatccacaatacagttgcggatgccat
ctcacgactggactatggacccgtcacgatgacaggtcaacttggatgac
ctttgcacaatgttggtgttaccataacatgacacagcaggaatcatccc
tagcaaccaccgaggaatccatgaaccaggtgtttgcgaatcgcaacgaa
gagaactccatctatcctctcacaaccagagagatagcggaggcacaaca
agaagatgatacccttttagacaaaagctactcaactcaattagttgaga
acaggcaaaatggttattccaaaaagcctccaacaccgtgcggtagcttg
gttccaccattacctacaacacccccgggaccaagcgtctcgaagaaact
cttcgtctttcgatgtattggaaaggtctaagaatgacagtccaatcaca
catcaaaaagtgtcatagttgccaggtgaacaagcgcaggcagttaaaat
acgggaaactgcctacaaaacttgcaatcaccaacccttgggaggcatta
tgtgtggacctcacagaacggtacaccctcaagggcaaggacaagacaca
aattgacttcatgtgtgtcacaatgatcaatcctgcaacaagcaaattcg
aaattgtagagttgccggtatcacagctccaagagcttgatattcccacg
ggtacaaaggggcaaaggagcaatgacacacacatccaaccaaagcaacc
ctactttgacaagacgtcagcaacagtaggtaatatagttaacaggacct
ggtttagccattactcatgtagtcaatacattatctacgacaacggaagt
gaattcaaacttcacttcaagaccctctgtgattcatatggtctgaagcg
taagccaaccagtgtcagaaacccacaagcgaacgcaatacttgagcggg
tacatctaacaatcatggcgatgctccgcacagctgattttgacatggcc
gaaacaatcagtgagagtgacattgctgactttctcacaaatgccgcatg
gaccgtttgctctacctatcacacagtactaaaaaccttgccaggagcag
ctatctttggaagggacatgctgtttgacggcccctacattgctgactgg
tctaaaataggggaatatagacaacggcaaacagaccgaaacaccagacg
agaaatgcctctcacatagactgggactatcagcccggtgacaaagtact
gctgcgaaaagatggtatcctccgcaaaacagagagccggtatgaaagtg
atccttggactatcacgtcagttcatacaaatggcacaataagggttcaa
cacgggactaagtctgaaagactgaacattaggagagttacaccatactt
tgaataaactaaatgtacctgacttatgctttgtcgatgcaatatttatc
tttttttttcctcctccgagttatttttcctccgggggttttctttttgt
gtgtgcattgacacctcattgctctattcgtgggggcgagtgacatgagc
caaggatacctactggtacccctgacccaacctgggcccaatatcaggcc
catgagtacacatacaaatgggaattatcctaactaagggtaggatccca
ccaaatagaagcaggactcattaacaagaccattgagtcctgcaggactt
cttaacaagaccattgggtcctgggggacccactggcaggattacatcta
cagcctaattaggttcaattggatccaggttggcatgcaagaatgcatgt
acagcccaaaccaggtgcatgtacacccagtttggcatgcatgattccaa
tatggttcatgcaaatctaacctcctcgaattacatgcaaagtgcatgat
gaattagagaggactaccatgaggcagtcctcatttccaatcagtttttt
agctcataaaaataaactccaaacaactggaacatccttttttctacttc
ttatctacaactacttttcgattacttccggcttaggtcactccggcaac
aaatcgcaaaaatcacggcagccgtcaaaacaacaagctggggcaaacgt
catggacatctcgcacttgtgctcaccaatgccgagtatcgcactgccac
tgacaacccggacatcaccatcgaccgcctgccaacgcctccgatcgtcg
caacgggcctcacaaacaccaccacgctcacgaatcgagtgtcgatcacg
ggcttgcacaacctcgagtgccaagagttttggaagcaagaagccgtcga
catgctcatcgtcgacaaaatcgtgtgagaagccattgatcccacgtacg
ttgaggaacacgaagacaactttgtgggctacagcagccagacaatcaag
tcgatcatccagcatctctgcacagagtggtgcattgtcacgaccctcga
gaaaaacaagccacccaagcctttcacgtccaatgggacttcacaagcca
catcacgaaattcgcccgtgagctcgacaagcaacaaaagctctgtcggg
acatcggtgtcccagccacggaggcctcaaagatccaacattacgttgag
agcatgcatgcctccgcaatgttcgacgacaaggaaatgcaagcgtggga
aatcaagccatccgccgacaaaacctgggatgcggctaaaacacacttcc
tcaccatctacaagagcaaggagaagttcaatgccaaacgtgaagctagt
ttgggaggttttgagagtgacagcggttttttttgacagcggcagccgct
catccatcaatccaccacatgttccgcccaacatcaactccgccatatca
actgccgaccactactcactcctcgagtacaccaacagcttggaaggagc
attggagaatgccaccaaacacgccgccgccatcacgctggacaacacca
ccctcctccacaaactcgaagcccaacagaaagccgtcctggaccaacaa
gccaagttcatgactctcctttcccaaactgaccgagcacccctttcacc
tcccactgcaccttgccagcagcgcaacagatccaatggcacgcccccta
ccgaaggccactgtacccagcgtttctgcaactcatgcaagaaggacggt
gtctaccataaggatgaggagtgttttgccctggacaaaaacaaggacaa
aggcccagcttggtacaaacccaagaaataggatccagtggagaccgtta
gtttttttaatgacagtttgcttaacaatttggttaaagcaaacaaacgt
aatagtagtgcgccacacccctatttatgttcactaaactattgttctcc
acttgcttgccctgacacaagagtttgtttcaatctcccgctgcaccacc
gtgacaacaacagcacagcctggcgacaccacatgtcgcggagcactcca
cgatcatttccactccactacagaaccttccactgaggttttcctcctgc
ccacgggtggcgctgcacatgcaacacacatttctcaacttcttctcaat
gtccgcacccccgctaaccaggtcgacatggttcctgatctcacacagat
gctactcagtggcagcaagtttgctgatggtggggtacacggccgtgtac
gacaaggatgaagtcaacttctacgactccgacaaaatccacatcaatgc
cacctccatcctccaggggtacagatgcccacacaccggactttggagag
taccactacgccaaatcacccgcaacatcaacgacaataccctcatcctg
gacgcgccttgcggtaccaaatcactcaacacaaaatatgtcatgccatc
cacagaagaagtccacaacctccttacatcatcaagtatacgggagcagc
ataccatcctcaatgtctatgagctacccagcatcgaacaaactatacgg
tatctccacgccgcagcaggttttcccaccaaaacaacatggatggtagc
gattcagcgcggaaactacaacacgtggcccctcgttactatcaccaatg
tacacacacactttccccagtcggaagaaactcagcaggggcggatgcat
agccagcgccaaggtgtgcgctccaccaagacaactcttcaagctacatc
gaacacgccctccctcactgcccccgcactccctaaccaggacatataca
tcaagacctatgacacccgtgacacggtctacacggaccaaataggtaag
tttccccatgcatccagcagaggcaacaggtaccagatgatcctctacca
caccaacagcaactagatttgggttgagccaacgaagaataggacagagg
gtgaactcatcctagcacgcaccagagctctctcccgtatgcacaaatgt
ggaccctcacccaagcgccaagtccttgacaacgaagcatccacagcata
caagcaagccatccttgattcaggcatgacataccaactggtgccacctg
atgaccaccgccgcaatgtttccaaaaaggcaatacaaacatggaaagac
catttcattgctgttctcagcggcacagccgacaaatttccactccacct
gtggtgccaactcattccacacatggaacaacaactcaacctcctgtgtc
agtccaattccaactccaggatctctgcatatgcccacctctacggacct
cacaactacaatgcatcaccctttgttccgctcggtatggaggccatcgt
gcatgacaaaacccattgacgcaagtcctatgctcaacactgctccaaag
gatgggtcattggcatgtccaccgaacactacaggtgctggagaatatgg
tcacccaccacacgtagcactcgcattgccgcaacagtgttcttcaaaca
caagtacctcaccaatccatccAAagaacacatatggaaaggaacttggc
cgactcgcacaaggtttgcccggcatcgtcaaaggcgccgacaccaacgt
tttcatccaacgaacacacataccacaagactgatggaaggaggtaacat
atggacgtattgtggctaactttcgccccgaaaaagacgatctgtatcgc
atttgcctaacagttggcggtaatcgcattaacttcccaggcgactgcaa
cacgcccacagccgacatgatcactgtcaaaatactcctcaatagcgtca
tctctacagtaaacgccaagttcatgaccatcgacatcaaagatttctat
cttaacatgcccatggaacatccagaatacatgcgactcaaactgtctga
cataccctccaacatcattgacctctaccatctccgtgacattgcacatg
atggatatgtctttgtgcgcattcaaaaaggtatgtatggactcccacaa
gccggcatcattgcgcagcaactcctcgaacaacgcctccaagccaatgg
ctaccaccaaagcaaaatcaaccccggtttcttgacacatgattggcgac
ccatctgttttgccctctgtatcgatgacttcagtgtgaaatatgtgggc
aaagcacatgccgatcatctcatcaacacacttaaaggccactatgaaat
ctccacggattgggaagggcgacgctacattgggcttacactgcattggg
actactgcaaccgtctcgtccgcctctccatgcccggctactgcgaaaaa
gctagacatcgcttccatcaccccaagcctgccaaactgcaacatcaacc
atatcccagtgcgcctcgcacctatggcagcaaacaacaattgtgcgcca
ctgcggacactgcaccagcactgggaaagcaccaaaaattgtttgtacag
gaagtcattggagttttcctgtattacgcccgggcaactgattgcactat
gcttatggccctgggctcacttgcaacacaacaggccaaccctacaacaa
ccacactggaccgggtctaccaattcttggactatgccctaccacacccc
aacactggcgtcacgtaccgagcgagtgatatgattttagccacccacag
tgatgcttcttatctctctgaaacaaacgcacgcagccgtgccggtggaa
atttcttgctttccgaaaacgaccattaccccaccaacaatggggccgtc
ctaaccattgcgcagatcatcaaagccgttatgtcctccgctgctgaggc
cgaactcagtgcgctgtacatcgaagtcattcccctttgacaccttctca
ttgaaatgggccaccctcaaccacccactcccatccaaaccgacaactct
accgcccttggcgttgtcaacaacaccatccaacccaagcgcactaaagc
catggacatgcgatttcactggttgcgctgttgcattaaccaaaacactt
ccagccatactggcacacaggtgccaccaacttagcagactatgtcacca
agcatcaccctgctatctatcaccaagcagtccggcctctcttcttaaca
gcttatcaaccaccactataccacatttgaaactaacagcaccctgcatt
ccacgcaacaaattccagcgtccccccatcagcagaccagctgctagtgc
tgcataacccaacacagatacggtctacaccgcactgctgcaagggtgag
ctatatatacaatacttacctagacatacaacggacacatacttttcctg
tgtacctcattacttacacagcggtacagacttagaactttacctgtcta
cctgattactatacggaatggactagcataagccagtcataatttagtaa
tcacccgattaacaatatctacgtgtttgctatgctcagcattcatatct
actttcacctttgtggagtatatcatctttaataagaagtactagatcac
caactttgtagtcccaaatacgacgtgagcgattttcatgttatgtgttt
tggtcagtttggtgttgcctatattctccaattatattccagtaagccag
gaagggaatgtcaaacaacatatcccaaccaaaaatggctgcacctgggg
aggcatttagtactatgtggtaagttgagcaagtggccaaagtgacgttt
gacacaaacttatctatatcacttggctctatagaaggggccatgtctat
ttcagcagttATGCAGAGGTGTCTATGTACTCTCTTacatcatccagttc
tcctgttcactccgcattggtccaatgtctaagcaagagatggcgccggc
accagtgttatgtgtacctttaatgtaaacaattttggggccaaattcct
ttataggagcaatctccatcagtagacacggtcagaggttagtccgaggg
cgtcttggattagatttgtatggtctgtatagacttctaacctttgtccc
cacaacatgcctttgaactcttttagtgttttcactatggccagtagttc
tagtttggtcacgctgaatttctgttgcgttgttgacagtttcctgctga
aaaatgcaagtggcctattacccttggtgataactgatccaagttgttta
gacaaggcatcagtgtatatctcaaattctattgaataattggggtaggg
taagactacatccttgacaattgaagtcttcacatcatcaaatgcttttt
gatgtactgtgtcccagtaccatgggcatttcttcgtcttattggctctg
gtgaccttggtgtggccactctctcctaccagtgaggtgagtgggacaag
cactttgctgtgacttgcccaaagatctctataatacttgaccatgccca
ggaacttatggaggtcttagacatttttcagcggtgagaacgcaagaatc
acttgtacctttttctgttgaggtttgatccctgtatgtgtgagggtaaa
acctaggtatttggtttcagtggcacacaaaaaagatttttgggagttga
tttgcaagcctgtcttgcatagcctggtaagcatcattttcaatttgtca
aggtggtctttcacgtctgcctttgttatgcataacaaatcatcaaggtc
agcgcttacgaattctaaagctatcattagtgctgccatttttgcttgaa
aggtatctggcaaacctgcgatgcccgtttgcaattggaggtaagaatac
ttgtcccatgggaaaatgagggtacatattttggatgaattgggatccaa
tctaatggtatagtaacccttgtttaaatctagggttgtagcataggtaa
atccttctagctcttgcaggactatactgattttgagtaatgggaatggc
tttctaactagttgtttatttacttctctaaaatcggtgagaaagcgtat
agttccatctttgtttgcagtgataaacgatggtgacgcccgttcctatt
tgggctgaaactctaacactcccattccgcataatctattcagttctttg
ataattgtttctttgcaagatttgggtcctgggtatgccctgccatggct
ctgtgttccaatcacctagtgttccatcaaaaagttcctcaaattctgtg
agcaactccagtaatgagttttggtcttggagactaaggtaagtccaatt
ggcgctaacaattaattggaggtctgccttcttattattagcatctagga
ttttaactatgtgctgtattgctttctacatactttgcggctcatttgcc
atgctgttgttgacagcccaggctttatccatgtttgatggggtcagact
attgctgtctctcataggcaaaatgatgtgatcaatggttatttcctttg
tttgaaaatcatgaacacttccgatctctttcatggtttcacgtccaaga
atgaggttgaacactggcttggtcatcatttccttattgtaccctactac
gttgggagtcactatgtactacttactgttcaaatactcaaaaaagttta
agtttaactttgctccttcctttggttacgaaggtccaatttgatgtgtg
ccaagacttaggctcctgcctagtcaagtagggaaagtgtttctcaactc
cttttgcatggaacaggaggtcaccatcagatccactatctagcagaatc
ctgatgactgtgtttctggtacgacaccctgtacagtgttagatgttctt
atgggctgcattttcagttgctttatagcatgctttgactactacagtag
tcaaaggggggttcacacaattgaaaggtcaccgaaagttcggggtcaga
caatttggcaattgtttcattctgtgttggttcagctggctgatttccta
agtctcctgccggactcgaactggtgtcgtttgaatcagaaatgtgttgg
cacgggcatttttaattggactaggataagtgttaatatgtcattacagt
tggacttcttacagaaattcatagtactccccagcccaccatgtcaggat
gagtctgaatcatcactgtcactcatgttgtgatgcttacgcttcttctt
gttgatagcgcgtttcattttcttgttggacttggtaagtttgttgattt
tagcggatagctgcgcatagctacttcctccttgagtaggtctcttggat
ccacgagagtttccatttgtatttcttcccttgaagcttggcattggggt
cccattggagtcatacttccggcaatccggagtgttgtgggtggtatgtg
cacccccatgtttcttgcagagagaacagtacttctctgtgcgacatctt
tttggaatccggtcactaaaagagaccatcttcttcttagatgagtcgtt
acatttggctgcacttttgggtccttctccaaccttcttggtgggttggg
ccttcttgaattttgatgcgttcaaggacttcaaggagttcctgacactt
tgtggtataccaaagctccactgagctcacattggtcatgtcagttccta
ggaaccatcctgaggatgtgatggccaagtgagcatcatcaaacggccca
catactttcattgactttgaagcctttgacaagtaaaagaagcaataggc
acgacaagcattccacctacctgttaacttggatcctgtgcaccaagtcc
ctgatggtactcttcttggtatattcagcccattgctgatgtagatatgt
ttctgctccgctgcatcagtcgtaaaggcagtccgcagatgcaaatggac
acactccaaaaaggagttccaagatgcggtgcattttgtggtatgcttag
acccatatacatccgtccagggttcgcagttgatctctcaattatggcag
tccaaggacgacgggcagtctcccacagttgagtggagtactgcaggaag
attgctttgccagcagacactatggccttgctagtgtggattttggcagc
agttgccttgttccaggactggaggacaagggaattttcatatgttccct
tatacttggctttggccgcagtggccgcagtggccgcagtggccgcagtg
gccgcagtcagtttttcatcagccttgaggtttgccttgcaggcttcctc
ataatccgtgtctaatcctctctgggaatgatttccattgagatctggac
atggttgaggaactattcaccctcatcaaagacggttacagaccgggtca
tgttcttggagaccttgatttgttgaccacctttggtgtgtgtgtggcag
tggaatgtcggagattgatggcttggacctcctggaactccgttcacact
cttgtggcttgaggccttctgggcttgatttacatgtcaacatcctctca
gttgtgtctccaagggctaggttgcaagtactgtttttgttactgtcacc
aaaacccccaaaatattactgtcacagtaatcatggtaattccccaagaa
taactgcatattccccagtaatttggctagaggagtctcattgatttccc
taaccacaaccctaaattgattttagttagacagtgatttcactgcgaca
agaaccgctttccctccaaaaaaggcaatattacccagtaatcctaaatt
actggggaattattgggtaatttgaaacctagCccaaggggtgtattata
aaataaggccgtgaaaaaaggtcatgtgtgccctgtggaggttagataga
aaaagattttttatttttaaatttttcttcttctctttctatttcttgaa
agtcttgcttcaaactattaagaattcttgatcacaaaattaactcgaat
tgtaggatttcccgatcaccaaagttgattgcttgaattgattgcttagt
tggccgatcacggagaaaattcttagagaacttgtttatagcaaaaccgg
atgaattcgttcattgcgaagatgattttggtgagatcgttgattgcgca
aaaaaatatattgccgacagcaaaaaagttaaaattgccactcgcgatca
aaaaaaatatttgttttaccttgtgttcgagtggttggatgtcaatggct
ttggtgcacgaaggtcacaccatggctatcttaagatagtgacctgtgtc
ggttgttgcaaaaaatattaattgcaaaaattataggtattttcaacagg
tgttgaagaactgattttatgagtttattttgctgcaattgtgaggatgg
aagggcagtgtaactagcattccatccagtgggatgcaaacgaacattgt
gtagaacctacacaacattggtatgattatacccttctcaagggtgttcc
cttgtttggggctatggacttctgtgttggggagtccatgccattgggag
tagggcagtagactcctgtgttgaggagtccatgccttttggatcagggg
cagtggactcccttcatggggagtcctgagaatgatccttttaatttttg
tacctaggggtacaaaagggcagattcttggcatatgccaGTCAAACAAA
TTTATGCAGAAGTGTGTTCCGTAGCAGTTGTAATGGTGTATCAATCTGGA
ATAGGTCATCTAAGAGTCTCATTAGTCAAATGATCCCCACACGCATGAGC
TTTTTGGCGAGAGCTGCTTGGCGTGCTAGCAATCCACCTTATTCTCAAGG
GTATTTCCACAATACAATGCCATTTGCCCAGTTCCATCCTAATCTACTCA
GACTGTATTGAGGCACTTTCCAGGTATAGCACAGTTGTCTACGCACACAA
ATAGCATCAACATTATACAACACAACTACACCAACTTACCATTCACCAAA
AAATTACAGCAAATGAGAGCACATCAAGATAATTCCATATCCTGGGATAA
ACTCAACCTTCCTCCACAACTCAATTGTCAATGCAATTCCACCGCAAAGA
CTGTGTTATTGAAAGATCTCATGAACGCCCTGCCAATTGATGTCACATTT
TAGTTGGAAGAGGCACCATTACATATTATTGACCAACAAGATGATGGCGG
AAGCAACTAGTGCAGTAAGATTCCAGGCACATCTGAAGGAAGACTGGGTT
CTATTTGTACGTCAGGAGATATTGGCCACTTTACAGTTTGATGAAGTTGA
CCAGTGCCTGTTGTTCCTGGCAAtgcatgcattcccaaaaatgtgtcaga
tgttcctatgcaaatgggatttggagtatcagcagtgctggtgaacctat
ctagacaaaaaggatacgaacacttagaagaaaaatgtcccagctgtcac
ttgttgagagagacaacagcacatatattgacttgtagagaagaaaggag
GCAACTCTGTTTTTGGAGGCAAACAACACAAATTTTGTCATGGCTGCAAG
CCGAAAGGACACGTCCAGAACCACTTACTTCCTGATAGAGTACAGACAAC
ACTGAGGCCTCGTTTCTTTAAGAGATATTGTGCGTGAGGTTCACCATGTA
TATCAGCCATTTTTATGGTCCCAAGACTCAATAAGATGAAAGATGGAGGC
AGTTTATGGAAGGCATGATATTGAAAGAACTGGTGGTTCTGCCTCCATAA
TGTGTCCTGAAGGATCCTAGTGTAATAGACACTGGAGACAGGTTCAAAGG
GCAAGTAACAAACTTAGCTGAAGCCACCCATGGACACTGGTTCTACAGTA
ACCTGGTTATGTATGATCAAGTCACAGGGTTTGTTGCCACATGAGAGAAG
GAAGACTTACAACAATAGGgggggaattgagatatttttttgtatgctat
ctactaaaaagtatcattttgaatgtactcctactttcagcgaagtgaga
ttcatcgccaatcacacatcttgaacaatgtgccaacccccgaaaaaaag
aacaatgcaattgatggacccccctctttgtattcaaatgccctcctcaa
gtgtacaagcaatgcaaattcggcgaatgttacgccacgggggcatcctt
agaaaatggcgtaacatggtccaattttccatcacgtgggggtacgccga
gatgtcttcacataacacatctgcggccatcgtaaaaaattgacgacaac
tatgaataccgccggaaagattgacaaattcgtcaaatccgtcgcttcct
cgccccccgtgcccgtatcaactacccgtcatttcctgcactacacccct
aaaccacgcgaatgtgacgggggtcaaaaactcatcgctgtctcgtctga
gatcgaatattgtccacagggccattttttttggaagacaagcattcagc
cgtcgcaacggatcgtccgcctccaatatgacctttctgatggcccgtcc
atcatgtgcatgtccccagagtattgcggatgtttgaaaccaacacaatt
ctcaggctaaggtaagcaaatgatgcaatatttgattgttgcatctgcca
aaggaatttattttttattatttcttgattactcaactccattcttatgg
gtgcttgtttttagtcaacagtggacataacaatcaacatttagaagaga
gagaatattggggaacaatatttcaactggggcggacaggcgactgaggc
agaagcacaatttgggtcagatgaaagtggaaagagctgtgatgcaacaa
aactcaaatgggtcatggtatggcagacttgtggcaggaaaggttctttt
tgcctccaatagtcttcacattataaattagttaagattcatgacataac
aatcaactaatgaatattgcataacaatacttccgacaaatttaattcaa
ttatctttttaaagctcatcattccactatcatatcactattttaaattt
gaaacttcaaaataataatgtccggctgtgtacttttcaaccaacatatt
cgacatggccatttcattgtcacactgccacaaaacaatttcatagggaa
attgtgaacaattttccttgatataagagtgcgtttgttttatgcttttg
attgagcattgctagtttctgttataatctcaatcatactgaactgatca
gctgtgaatgactttggtgttgcaaaatttaaacaacaagtaattgaaca
tcatctggactcattctacaatcagtgaagtgatatgaattaaattgctt
gccaattatcataaaacaacatctgagtatgcaacatatttgtatttcaa
acaatagaacattatgttgaattcaattctcatttacaattaagttgatc
attggtccatgatagatcatgttattaaataattttggttctttcttttg
gcattggcaagctgtggatgaatttagtgtcgcaaagttggaacagcaac
ttaagtgaaatacagttgatatgaatctataaccagccaagataatatga
attaagttgctagccaatttagataaataatactctgattatggaacata
acatcatttcaaacaatgtaataatctgttgaagtcaattctaatttaca
gttaagatgagtattggctaatgatggattgtgttttgctactggttttt
ctcattgacaagctgtagaagcattttggtgttggaggtgtgtctgacct
aaatctaccatcagccaaggtattgcaaattaaattgcgggtatgacaca
tagttgcacttcagaccattatgtagtcgattctagtttacaattaagtt
gcatattggctggATCACTttttggtgttgcacagtataaacagcaaagt
aagtgagatgtgtcttctataattctacaatcagcaaagatattacaaac
agagttcctagtcaattaaaataaagccattacagagtatgaatcataat
tatgtttcaaataattaaatagagtgatgagttcaattataatttacaat
taagatgtgtactggtagtggtagatgataggtgataagtcatgctattc
atggacgaattgttgaatgttggttttactcaccagtaaagtccaaagta
cactactctatacatggtgtcctcttaaacaaaagggagagtgagtagat
caagggaaactaaagttcaattggttactcagtgaaatatggaaggcata
ctttaaaaattggtactgaatgattttaattgtgttatgtgtgactaaga
atggagctttgattaaatttgatgtacctcatagtaaaagtgtcttcttt
tgtccctattgtcagtagagtcctgagggctattagtgctttgggcttga
tttttccaagaactccttgcttacataaaaacaccaacatcaatacttat
ttttattttcaatggatcgttgttctgttgtatgcctgtcaaaaattctt
ttgtttttactaaggagcattactcacatacccacaaaacactaaatgta
ttccaaaaaagttgaattgactttctctcttacaaacttttccacctgaa
tcctccatctccaatcacggtccacacttgtaactgagaccagagaatct
attccaaaccataacaccaaatctcacaacatTGCAtttatgcacagatt
aatatgttaatagccattcttagaccccccccataaaagactgcaccttc
ttgcacgttgagatcctgtcacatcaaagattctactgtactccacaaaa
acatgtgtagaGGTGGTCTataaatatagactaacatcgctccttgttaa
atttggcagaaaagccttaaaaacctaaaagccaaagcaaaatgtgctct
ttgtcaaggtaaaaatatcagtcattgcgcctacctcaagaaaatctagg
catagaaagatatagatgaccatatacatgtttcaggaggtaatttacgt
ggaaaacagcaaaaagtcacctaaaaacacaacaacactcaaataaccac
aggaaacaagaaacagatccatatcattaataatgtcaggaaacctacac
attcaaaaattgctatagaatgtgttggacccagaaaaatctttcatgac
ataaccccagcactgtgtttgtagtcagtcactagtccagtcactagtag
aaacacatgaaaatcgtggtatctcaaaaatgaggacgttcctggtggaa
ttttttgatgaaattttatatttgacatgagaaagtacatacctaagggt
tcctaacatcaaaataacatttggaagaaattttatttttttgtaaaaat
ctcatttcccccACAAcaagaaattgagcaacagttagaattaggaggag
acagatcggcagaagaagaaaagtggattttggaggtacgtctccaagac
cttggcaacgcctccggagagcgtgaacaatactggctactgcaacaaaa
acagcACATTAATGGGTTTTGCCAACAGCACTCAAGGAACACCGGATAAC
ATATCACACACGAGATAACTCGAGGCAACAGCTTCAAAGtgcccagggct
gagcaagcctggaaggagagaacacaactcttgggcaggtccgactgcaa
tgctacttacaacatgtggctggcatgtaacgactcctgatcactgttaa
ataatgtctagttagctgtaacaaagtacttaatttcctaagttgttgtt
gttgatgAGGGTCTGATGAGGACTGATGACTGACTGATGAGGTCAGGAGG
GGTAACATATGGTGACACAGCACTGACCAATGAACtgacataggccaaga
atctggagcttccaggtggaactccataagtctccttcgcgttgtttgat
acagaggaaggactcaaaagtcataagatatgagtttctcagaaaccata
tccaaacaggattgcttttctgaagacaccaccatacacattgtaggtgt
tttcttcagttgaatatacaatagaggttttccttctcaggaaccttcac
atgggacagttcctttgggcagttgaatatgggccagtcatggaactgcc
acaaatcactgccaatctctcccatgatcatttgtgttttgtttgtgcat
gagataactagtatctcatgcatcactcatacagtagtgttaagcttatt
aaaaaacaaagttagcaaagtcaacatcaagattttttaaatgctttctg
gcttaggtcactatcaattgataacctactcgagcgaatttttttggacc
attgtccattgccacactgtcctttgactgtccttcacccacaagctgac
taccgtccgttcaacattgtcgcgtctgtcctccgccggtccagcattca
gcatccacgtgttcgcctgtcaagccaccgtctttcatgcaccggtaagt
agtagcaccacgtctgcgatacgcgatcttgccgccaacaagatttgtgt
caagaacgtctcctttgagtgcaaactgccacaaagctcctacaagaccc
tttttcttggaacaagtctcggagcagtcctctcaagaacgtctactgag
aagattgcccctattgggcttaagaaccaagagtgttagcgcgcaagggg
tggcgagaaagcccctatccgttatgtgccggatcgggacccagtccaag
aagctttgtacctcaagtctgagaccctcaagtgcaccctcgcgaatggg
tcagaaatccgagtcacggtttggtccagacacggcaccaacgagcagtt
tgtactgcacgtgaacaagtcatatagtactgccaagaaaatggggctaa
ttcccacctgcaatgatgccgaaaaggcatatgagtcaaaaaaggtgatt
ggaaggctgttctacgcgaacttgccaatgaacccatcagcaagactgag
aaagagaaaaagaccgcagagtcactctccctaaaggccaacatgctcgc
cttaaggacaaaaatgaccgacttggccctagaagttttcaactctatgc
caaccttctcactgaggaggcacgtcagccctgggacttaattgtcaagg
agcagatggagtcaagtccatttcatgacatcttcggagtcaaaaggaag
aagtcaccgggcaagacgtctgagtcattcaggaggtgccagttactcca
cctccaatcgtgttttgcacatgacgcaggcaaaaatttgaaattctata
tatttcaaattgcctcaagaagcccaaaaaggttcaggtgcgtcagtttg
tgcagcgcgtgatgcagctgaacaactatgtggaagacctcccgtgtttg
tattacagcccaagcgcaagaacaatgacccaacaggtctacttcttcac
tgatgcggaacttgcatgccatatcttgcgcatttgtccgttgaagtggc
aggaccagtaccacttgcttgaaaagtgttatcacgaaggggttaagcct
ctattgctcattcttgagcaaattgaggtggcgcacccggtgaatgagag
gcagttgtcttctaagcctgcaaaggcccaaggagctgaacagccctcca
agaagtttgcgctaggcgcatgaattcccaagaagcccaagcaagcatgc
acgcgtagacaagaactgcaagctatgcaaaaagcatgggggcgcacaca
ccatgcataacaccgtggagtgtcgccgttacaacaaagacagaactcct
acgcgatgtactttcgggcaatctgcaggaaagtcccgcgaggacagtcg
ccccaagaagtcctacgcccaggtcttggctcgtatggagaaacttgaga
agtctctcaagaaagccaacaaaaaaggcaagaaacgtcgccgttgcgaa
gaaagtgacagcgattccgactcatcctgaagtgttgggccagaatagat
gtaagaaaattaaatctaaccacaagttagccaattacactacccctggc
ccgataaaaactacctgtaaccaaaaattagaattaaatgacaaaatttt
aattccggattattcgagtcccttagtggacgtaactttgaaaaatctca
aagacacctcgaacttatccactaactttgatgtagatcccaactcagtg
agggacaccctacataaatcaaagtcaattgagccatctaacccacaaaa
acaatgacccaaacagcatactaccctaaaaaaattacaacggaagccCC
CCCCAAAAACCAactcctctttgcactgcaaacgaaaaacaccggtaacc
tcccggtatactcgcaaaacgtcagagtgtacggggaggttaccggaatt
tcaagagtgtacgggtgggttaccggattttttatacattacttaagccg
tatttttgtttatcacgctaagtttttacacaaaattacccccagagtgt
acgggtggcataccggtagttcatgactgaaacttcctcaatcacgagtc
tgtacatcaaagatactttgttgggcctagtccagtaagttctactagat
gagggatttctatgaagcatccaccaaaaaaatcgttgtgacggaacaac
atgggtccactatcttgtgacaagtgtaaacagaactcacattcattcaa
tcgaaccctctcttctaacacaacactattcaatttcagcctgacacagc
ttttcaatactaacagaacCGGTTGGCATCAGGTGTTCTCCCAAAGGTAT
AGTATCATCAGAAGACAACATGGCTCGAACGAAGCAAACTGCTCGCAAGT
CTACTGGTGGTAAAGCCCCCCGAAAGCAGCTAGCGACAAAGGCAGCCCGC
AAGAGTGCACCTGCTGCAGGAGGTTGCAAGAAGCCCCATCGCTATCGTCC
AGGAACTGTGGCACTCCGTGAGATTCGTAAGTACCAGAAAAGCACGGATC
TTCTGATTCGCAAATTACCATTCCAGCGCTTTTGAGGGAAGTTACGCAGG
ATTTCCGCGGTGATATGCGTTATACAGCCACTGCATTGGCAGCATCACAG
GAGGCCTCTGAAGCATACCTTATTGGACTCATGGAAGACACAAATTTGTG
TGCCATCCATGCCAGGAGGGTTACCATCATGCCAAAAGATATGCAACTCT
CCCGGCGAATTCGAAGGGAATATGAGAGGTTTAAGTGAACGAGGTTGGGT
GTGAAAGTACTTTGACAGAacacaacaaagcgtcatactaaggggactag
gacggggaccatacaaaaacgtgcgggagaaaggagtataggcactgtat
aaataataaaagaacaacgacaaactatagtgtgcataattaattgttct
tcaattagttggcataataatgttacgcgattcctccgcaccaagaacca
gcaaagccccacatgatcattaatactatggcactattcaaggttgatac
atcatcataagtggacaagacctgtcgtgtgtcgatcacactttacttaa
agccgaagtggcatgggatttcagaatctgagacatgaacgccgtggagg
ttccaacaagcccatcctcacaccgagtcactcaaacacccacaCGTAAA
TTCCCCCATCTCCAAAAAAGCATTAGTGGCGCATCAGTTCAGAGTCCCCT
CTTATTCGCAATGCAAGTTGCATGTCTTTCGGCATGATGGTGACCCTCCT
GGCATGGATCGCACACAAGTTTGCATCCTCAAACAGTCCGACGCTGAATG
CTTCCACAGATTCTTGAATAGCCAACAAAGAAGTCGCCTGAAAACGTTCC
GCGGTGAAATGTGGATAGGAACCTGGCCTATTTAAATCCTGCAGAACTTC
CCTTGCAAGGCGCTGGAATGGCACCTTGCGGATAAGAAGATCTGTGCTTT
TTTGGTAGCGGCGGATTTCGCGAAGTGCAACAGTGCCAGGACGATAACGA
TGAGGCTTTTTAACCCCCCGATGCAGGGGCCATTCTTCGAGCAGCCTTGG
TGGCAAGCTGGTATCGGGGAGCTTTTCCGCCAGTAGACTGGCGAGCAGTT
TGTTTGGTCCgagccattagtgaaataataatgccacgcttggcacggtc
ttcggtctttgtgtcatgcagagattgtgtacgatacaatagagatttat
ggtgacatgtatgattcgcatcaattgatggaaaatggcgcgacacctgc
ataaaataatacataggaatcagtacaaatacagtagacacacatgacaa
aatttcagcccgtcgataatctccgtaacaagacatgccaagacaaaaat
tccatggcgggaaaatggaatcggtaagatcacccattcctcttatttca
cacccttgtcttcccaactgccagcctgtcaacactgcaaaagcgttcct
tgattgtggataatgaacacagcatcatcatggaatgtggagacgacata
aacacatggatgggggactatttcgctcttatgggcgatggcgttctaca
ttctgataacggcgacactcgctgtaaacttgcattccatatgatctcac
acgggaaccccaacgatggatcaaggatgctctgccagtacctggaaact
gtagttgacgaagaattgaagaagtggctaccagacgacgcaactgacga
cgaaaagttccgtgcgagtttatttcctgcggtggccccattgtattctg
aacttggaaaatcattcctgaacatcagcacatataatgagttgcaatgg
tcactagttgatatcaataaccaaactggactggaaacattcagagaaat
ttgcgaacacgcctttcataacctcgagaaagcaagggttatcaccgctg
gcatagtactcgatggagttgcatttctcgaggagtacggaattcctccc
catcaatacacagatgaacaggtaaagagaatgaaacaagatcttgctac
aatccaccaaaatttaggccaaatccaagcaatcaacggctttttggcac
ctgccgttgaagaatactccacagcattgaatctcaacattgaaacatgc
gatggggagtttcacgaacttgtagcgcaatcgcaccatcgtttagcacg
cttgtacgaatgctatgcagaacacttattgtcatctaaggaagttgtaa
gagataggagggttgctagatttggtggcaacggaagccaaatgggagat
gacctaccattaagcaattacaagaaaagtgctgaacattacctggccag
tggggtgagttatgctggacacctcgccataatctgccagaggaaaccgg
aggacattgttaatgtcgacaaactggatgctatgtatgacattatatcc
aagattaaaactccttcttgtgaaactgacagacaacgttttgaatacct
caaagctgcgctgtgtgaggcgaaagcgagattggacgagatcgagaaga
ggattgaaacaatcaagacaaaatagagagcatggttctatttagcctga
agtaattataaatcattaatctagatttacgattgttatttacctgtccc
ccgtgtcttatttttggcaccaaagcttgtcattctcatgtcttctgcct
ctttccttgcttaccaagacacttctttggctttcttttcctgacacgct
tctttttcacatcaaagcacttgacatcaaggcaacccgcacacttcccg
ccgatacgactagctgtgttcagtttacaaattttgcatcgtaaggactg
ctttgctttcgctttgccaccaaaacaacctctgcataacccgccaccaa
cttgggcaaagtttttatgacaattagcacatttcttcttgtgctctggt
ttggcatgtttgtagcaaaactttttatccttgcagatggcgtggacata
gctgctacaggattcgatacaacacttcgtgcgttcccttttcttgacgc
agactttttgatagcgtcagctttccctgatatcaatgcaccttttacca
atgcattgggttcatgacctttgcattcgaaattgttcctgcagtagaac
ccgtcatcttttcccacataagagaaagatctgccaactttgtggggcat
cagtctccaagtcacccttgactttcttccaagatcctctcgactcataa
aatgatctgtcttcattcatttttgtaaaaacatttttacgcgctagttt
gtgcgcttccgcaagggatcgagacgttcccatctgtaccatcacgaaaa
tatttctgcacagtaggtccccattatcttcaaaagcgcgaaggttcttt
gttgagaactgccttgccatcctttgtcttgacaagttcaccgtcatcgt
ccacttcccatactgatgcgtagaccttcaaactgtcctctctttctatt
tcgtccaaaaatcaacggggtgcccttcaacttccaaatagtaaatattc
cttataacgttgtcatatgcattgatgagttccctcgtccaataatccac
agatcgttcaaaacaaatttctcgatgcacagcatcgaatgcgtcacgat
gtaatccttcttccactaattttgcagcctctttccgcatctttgggtaa
atttccattaacaaagcctcctgcttgtctgagagcactatgtcagtgac
atcatcatttctttcagacggggtgttcgacaattccccaatcttggatg
aagtcaaaacatcaggcttttggcgtttccgttcagacgacggcctttct
tgcacatatgcacttttttccacccattcctcatgcttcttgttcgacca
ttttagcctgacatattctttaccccgaaatgtaacaaaaccagtcaatt
gccggacggttatataagactcgttcttcccaacaaaagcacattcgtct
ctcttaatacgactttcttcaagcacaaaataaggagaatgctcccttag
ccttgcaatgactccagatatttttttagccttgaacccgtatggctcta
tcatgtctacaggggaacactgcgtaacgccctttcgccattcaccgttg
tctttatcaccatcccagaatgttattttcttttgttcgaagaattggtc
ccgagtcgtcttgagaattgtgcgtttgtggtgttcctgttccctcgcat
gcttcatgttcatccgattcctctcacgtcgtcgttgacgcttcgtatct
tccgtctcgatcccccgtggttccattgttacattttgacagtcgcgggc
atgattgatgtgttgactgttctgtgtaaagtctgtgtagcactattgac
aattggttgcgtgcattggttctgcaaccaaaatgttagtgtactctaga
tcgcaggagacagcctcgttagggcggcgtaaagaagtgtcacttgatgc
GGggctgaaattttggcacgtgtgtctacataatttgtacttattccttt
gtactgcgggatctcactctcgcgcgacctctcgtatggtactattgtag
tctcgtatgtcatcatactcttgacgatcaaccacacacaggaaaaccca
aaaacaataatgaaccgtcgaacgagggtcttccgcttctctccaacaaa
taatgttccaccatggagacgaacagcgtgttgaaaataaaattctcagg
caccactcccaagggatggggaaacaagtctgcaactctaccgataacgc
tagagctgcaattagaaacaagcacacccctagatatgttgaatgaaatg
attcttgatggattcaaagtcaaaagaaatgacagagcaaattttatccc
tgagcttatggtaggatttcctccaaaactgcttgatataacggggaagc
atgttgttggagatttgcccttgcgatccaacgaaaatgtaattgtccgc
atacgtcgtagagaaacacaacttcgaccgaagagaaaagcagccgaggt
cgcaaagtcttcctttaaggatgcactcaaggcccaagacgcaatgatga
aacataatctgatcaagcaaaagaaagtatcctcatcgaaaatacggata
agtggaccaggctatcgcttatcagacggcaacgatgtttccaaaaccgc
aaaatccgataatctatctcctaaagagatcaagacagaaggattcggcc
atagaatatcggaccatacaactttttaccccacaggaaaaagaaatcca
ttacaaccaaaaagatctactctcgttttaaagagcacggatgacatatc
gtcgttcttagttcaggctttcaacaggggtagcggtgggaaaccgttca
agcaaatacgagcagtatacaaaatgtccctggcaaatatgcaggaaatt
tcccaggcacacgctcgtgtacatgctgcaacacttggtcagttctttat
ggcccctgtgaagagtgtcgatgttgatgccggaacagtgttgggatcga
cattccaccaaagaagagaagatcattgtgtgtcgcaccaaattacttat
ggaaaagagatgtcgaagaagggagggcagtacgtcgacagagtcagcgt
tttaccactggacattataaagagtgtcattgagaatgcttacatgagca
aaactgatgatgatgataattacgacgatgataacgatgaagacgacaac
aaaaacgtgattgataccgaaaggaacttttgcgccccatcgcaattgct
cagatgatgccacaactattctggtcagtggtttcccactgcagaccgtc
ctcagaatcagaatattttttacccgtggaagatatgctccgacaactgc
taccacacttagactggtcttttctcaaccgcgacggaagacaacgatta
ttgagtgaacaagccagagaaaaccttaggcaagaaaagatgacaacgct
caattgcgatgaatggatgcttgttaccccgacggaagacgacgaagacg
aattgattgagtgcatatcatgggatgaagaggcaaaggaatgcaatatg
gccagagcttatagtaccttgatgatacgttccaagtccgaaccacgttg
ttttaattggagacaattagcaaacgcagacgccaagacattatacgaca
aactgatccgggaatgtgcggaatcagcgatggaatccccgtcactgaag
tcggtcgaaacatggatactggtcgctaggaacttttccattgatgagat
tgtgaatgaaatcgttggtagggatgaaaacatctttggattgctagagg
cactccattcgaatactcctaaagacttaattacttactggggtcgacat
ccaaaaatgttgttgaagactatgggagatcaccctaaaaatggtgctga
taattttcatgaccgataccaggaacaggatgtacggcgttggattagtc
gagcaaaggttgcaataaagatatgtccctggctcgatgagtatttctgt
cagtttaacaagtaaagtcttccatatatgttcagatttgtaatttggta
catgtggagtttttatttattttctatgtaatgctaacaatggtcagtca
gatattttggcaaataatagccttgctagtcagctccaaaggttaaagtt
ccaagaagtcatttgtttccacaatgttgtgttccagtgattaactccat
caaaggtcgaagttccaagaatcatgatttcatcacaccgtcaatgtttg
aatactctttgaatatcctctggagatttgtcctgttgccaagtaatgaa
gtatgaattgagtcgcatcttgtcacagttccgtccaaagttagataaat
atatacacccacccacatgtaacgcaataaaactgctaagctggtcagct
ccagcaacggttgaattcctaagaagtccgccgcagcatgcagttcaaac
agagcgtttcggtctacatcaaccattagagcatactcctcttgaacgaa
atcgcgtattctcgaagaggtaaagggggtgacgatttttcgcactttag
aagacaataacgtcatcaactcgtaagcaagcgtttcaatgttcaatgtc
tgatatattgtctcgaacgaaaagtgggagaaactcactcgggtcttgtt
tgtaatactccatatatttcacgatctcggccaaaacaactgagttaatt
gcatggagcggaatctcacgcactacctccccgccattgcctttatttcg
gtccgtatcacccccatcttcaatgtcttcgtcgtcgagacatagcgtaa
tgaaaaaggaaagtttggctacatcgctgggaagttgatatcttacccct
tctctacttatctgagtttcagcatcgttgtatgcccacattgagacgat
cggtgagaattcttttgtactgtgcccacctgctgtactccacactctct
tattgcactcaccaaggtaacagcttgtatagcattatcattttccatca
tttattgctctttgacgacgtcggagatgggcggtggaccgttcttaaat
cgccacgatatggtgtgcagtgcatttgggtagatttgggagaagtctat
gctggggctgaagttttggacagtgtggtcacgtgactttgtactgattc
ctacatatacatagatgtattcataaaaatgaacactcaccgcgttcgca
aatgaaaggcttttctcgacttttcaaatccatggacatgatatattgga
aacgtctcttttatactttacaggtgggttacacttactcgttcacaaat
aatatctagaggaagtattcatacaaacaactcctcaaggacatcaatcc
caggagatttcaaaatcagacacaacaaattagcgttgtcttggaagcct
cgacgcacatccttttatagggggccccaaagggggacatcaccaaatga
tagcattttaataatctttggaaacaaaaagctttgacagatcatgatat
gtacagacggttacaaaatcacgaatacacattgaagacgcatgataaaa
acacaacttgagccataccaacatttttgaaagttcctgtgtttccggcg
gtcttttgtgacaatgagagtatgttttatattacttttgtcgatatgaa
gcttttcttccttcagaaatatgatgattgaattaacgacagctttccaa
tctgtcgtgtgacaattaagcctgtagaaatgtgggttggatgggtgcgc
taccaaacgaggctcagttgaatcgacaacagagacttcagaagtcattc
gttctattgtttcaatccacttctgcgaggtcatttgactttgttttcta
tttccattcaagccacatacaaaatgacaacagaatgcagaatcatttgt
gccaggggcaaagaaaagagaggtctctgggatgaattttgatttgagat
gagctttgacagagcacccttttttgtgcaaaagcggtcgtacatgccaa
agccgtttgctctcccaataattccgcagcaacgatccaaagtaaatgtt
tcattgacataaacaatgtcaacattctttgtctcgaaacctttgggacc
tccacggtaagggaaaattccaactgcagtgtgcgctgcctctccgagga
cagtccctcctgcaacgactgattgatgagcagctcgcttgtcatgtaat
gtggtgggaagtgttgtgttccaaatctttttgctgtattgcgtagttgg
agttggagcattgatcacgatcatgtcacttgtttcctcattcaaggccg
aatttagtagctctattgtaactgtaatttcgatactgccttccatggag
tgaaacattttcgcactgtgagtgtagcgatggctgcggagctgctgcgg
agaccctacgagcaggctggtaaacaatgttaatttttgatctaattttg
tgtgttggtgttgggtgactacaataccgtacattaggcagtgtacacgg
tcgggctgaaattttggcacatgtggccacgtgatttgtattgattccta
tgcaactcgcaattatgttgcttgtcttaccacctacaaatataatattt
ccctaagagaatacatctgcaaacagaggcaaatgcactgagacaggtcc
cttattgttatcagggtcactgttatcacacaaaagaacctcccaatcag
aatacaccagagtaaactgcctttggaatggaaaacccatctttgaatag
ggtaacatgagtgcataatccaatacattcaagctggtttttcgaaccga
tgaaacctcattagtacactcaaatctacagaactgcattcctgtctcat
gagtgtacatttgtgatgtgtgatagcgaaacgataggaaagtgacttcg
tgttcatctcctctttgttctggttctcctctagtaaatgcaacatggac
ttcattgcaatcaccatctaggcggaagcaggacaaaggttctcctgatc
taaatctatcttcgacttctgacttcttttgaaaaacatgataaccttta
taccgatcaggccgagtaaaaacagacgcatattccctattcagaaattc
catgcctgtaagtttatgaagcagcctaatctttccttcacggtacattt
ggcattttctcattgcccataggatcgattttggatcctgtatagaattt
tcgtctcttgcctccctgcaggtgttcaggataaatataagctgcaataa
cgtttcggacaagtgaagccacctaaaatctgtacttaccagattaaggt
cagtggacctaagtactcttgctggtcctcaatgctagccaggaaactaa
gccaagctcctttattccatacaaagtcctcgttcttaatagatattcct
tgctcagtattttgcatcacactgctcgttgcagtcacctcaacatccct
tccaagcaacattttaaatagtcgttcctgcagttctactttttcccatt
ggttgcagcacccatctctttgagtctttgtctcaggtgattcatcggca
tctttccaagtctggctctgttggtctgcatgccactggctgtttgaata
tctaatttatcaagcaactcaagtatgtcttcccttgaaatcctttgcac
aaggtcattggccttcccattactcttgtttgactgctggttgatatttt
catttgcgttgttctcagaatctgaaaaattaccaaaatgtaggtgtgca
tagtgagccgttgacatgaacagtctcatgtgatcccgtgcattatactc
agaattctgtttctttgacatcaacaaagatacaagggcgtggtaagaat
tgatcatacgcttcatgtctgcgacgtgcatgcttagctctgaattaatt
tttgcattcaggaaatacatcccatacaaataggaagacagacggacaaa
gcccattttattctctccaatccatgacgcctttggaagacttttcacct
tacaccattccaacttgaaggattcaatgtgtgatataatcctattggca
aaagatacaaattcgttaaacttcttccacttcgagagacactggtgatg
aaaatccataacatgtgccgtcatgttatgtgcaatcgcatgcataggcg
ccatgggacatctgtgtctcttaaagcaatcatattctggaagccatact
attggcactaaagcctcaaccccagatctagtttgattggctttgtctgt
cttcaccaaagcttcgatatgctcgatccatgattgtctaacattgcatg
tgcgcaggtattcttccatgtttgctttcgaccaataattacatctcctt
gcctcatacgcaaacaaacacactgacatcatgaattcccctgtgatggt
ggcttcaatgtctctccttccaaaattatttcatctggtcccaaagggta
gttctctgggacagggcaacttgattgaaaggggtcgtttggatcaatat
tccagcggaaacatttgttgcagtggcgagattctgaaatgtgagaacgg
gcaagaactttggaagtgatatctttgtagcattccttgcatgctggtag
tctgtcgaagtcaacacagtacgcataattggagcactttccgaaatgac
cctcctttcttgtgttagtgacaaattgtctttctggtctatcagaggag
tggaataggaatccgaccgacatacgtcgaatttcatttgtgactccgaa
ataggtaagaaatcccttcatcaatttttgacttctctgtggtagtattc
aataacaggtgtgtggtcctcagtacttttccccattgccaatacatggg
tgtatttgccagtgttcatttcctccagtggagggcaaatggttgctgtc
ataatccagacactgttatccatttgtttaacaaaacatcgaaggaccaa
tacttgtctcacgaatagactcatcagataatccctctattttcatgcat
cgactatgtcattgacgaggtcggccatcgcttgggtaccattcagaccg
tcttggttcggctcctttgttcgaccgtcccaggcaaatccaaacaagcc
atggtggccagccataattctaatcgtctcttccaaactgacacatgcat
gattgtttatgttaaataccttgaaccggaaattcttcatgatggagtgt
gcgccatttgtgaagaatttcttaacgtctttcatttcacgtgggaattt
tgtcgtgacatcatcgtgatttatggaccccaatccgaacagttcaaatt
tctcattgtcatatgtcacaaagtcttgtttgtattcaccgggaagtttc
atgatgatgtgatggtacttgaatataactcgtgcctccctttcgcccac
aagtatatgcatgttctcacgattgccaacgttcgctctgcccaccaaac
cacgataaccccctgtattgtcacaattgcttttagccttctggaaatac
ttctgatagaaatacagctggttttgacagtgtgacttccgaacactgtt
ctttcttaggaacttatcttgttcttcccgagtgtctaagaacgaaaaat
catcatagctgtaataacaatcagcgtcctcatatgcggtgatagcgagc
atgtccgcatcgtcagcaacatcttcgtcattatccaacggggtatcttc
ttccataggtggagaattcggatccaggtcacacattatgtaatcgagat
aacggtcaaacatttcgttttgtatattctcccattccgtcagctggttt
tccatttcattctgtatgagtaatggattgaacaggtttttgtcatctat
acaatcttccgccgttgattgactatcatcagtatcatcttcgttaaaat
caccgatgtcgttgcagtcaacaccatactcaactgaatctgcgaagaga
tcgtgttcctccaccagatcatgaccttcgtgagaatcagcctccgcgta
ctctacacgttgtcgtttaccgtttcgacgatcttttgtagggatctctt
cgttgcttaacgcgtgtctgtgtgcgaccttaaaatgttgtctcatatga
gaggccggagtacgtccaaatctcacaaatgttctatttctgagatcaac
gagtaattcacaatcggcgcagcggaggaaatctgttttacatcccctgc
atctgacatgaacatacttcgtaccctcttgagggccgtcgtaaatggat
gaaaggttgcaaactttacaggtcaaattcattttcttctagtttttgac
agttgaagcaatcctagcgctggttgaaaagatgagaataccccatcacc
aattcgcgccagtttctttgcagaataatggaagagcacggagcccacac
gtatatattttttgaccgttgcttttttaggtactagttcctaaatgaga
ctcccgtggacacacgtgccaaattttcagccccgacgttgtttgacatc
attattttttccatgaatagccacatagtacggtaactactttcattttt
cccaaaatgatttctcaaccaaataatccacaacccgtggtttttaacat
taataatactcacggaaacaactatgtcaaccatgctgtccggtcgccga
caccagaggccacaggtgctgagtgtgctcaagcgggccacgtgctcgct
ccaacgtcacctctttgtgaggctcaaaagaacaccacagatccgacggg
caaatcttccacaccttcgaacaatctcatgggtttcggtgaaggagaag
acacaaactctctcaacaaagaagtaggaattagttcaaatggctctcat
tcgccaagcaaagctcgggacccgaatacaccacagacccaaatcatcca
tccattgctgcacaaaagaagatcgccacgaacacaaacggacttgcaat
cagtgttgagacggataggaaaggcgttgttatattggatggcggactcg
cttccatacaaaaaggggggtctcaatgttgcacatgccacaaaatactg
gtcctattatgctcatatccgtcctggcatgaacggtagtagctttcctg
ctgttacagaggaaaatgtgcatgatttccttcaaaggttatgctcaatc
cgccaagatgtgctcagcatcgggaaagcttcattcgaatcagcaatagt
cgcagcgttcaatcaaagtggacacactagcagaggtcagccaataacca
gcactgctgatgttgaagaccttatgtgtaattggaagggaagtgtctta
agttgtctccagctaaattggagaaacattcacagtctcaacaccgagaa
cagtgaatttctcaaagaaacgcttcctatggcaattgttgtgcatggag
caactcatgatccaccgtatacgatcagtgacgctatcagtgatcaggca
gatacaaaagaagggtgtcgaatcatggcctagtcaaacttgcaaactct
gcctgtgtagatgtaaagaagaaatttcagcatctggaggataagttatt
tggaatgtctgtgagaaccaaggcagggggcaaacagcatgcgcatgctg
atcattatgagattgaagtttcgtttgataatcaggcaaaaggacgatcc
aagacatacatcttggtgcagaagcaattgttcaagggagggaatttttc
tggcaataatccaccaactgaacaacatctacgagcacatctcaatagcg
gggacggagttaagatcctcttacaagctgctatctcaagagccaagagg
gcatggatttcccgtcaagtgctatcatcatgcatggatgatttctattg
agagataaactgttcatcaagcatcactcttcctcctgatttggatgatg
tacttgatctcggtgtgtctatagaaggcgagtcatcgtcaatcgactgt
ttctctcacgatagaaggctggagcaacatcctccaccaacagagatttc
ccgaaaatgggaggaacactggaggattgcgcatcaacagccatggcagc
aggaacagtctcggcagtggcagcaccagcagcctccaaagatagggctg
ccgcagcaggtccagttccagcagcctccaaagatagggctgcaacagca
ggtccagttcttacagctgatgaagctgcatcaatggaatgggcagcagc
aacagtttgaatggagggctccgcagcacaatgaaatgagatggtgaaca
ctgatcaggagaagtggatggatccccgtcaaaggatgcagcagtctcca
gggatagtgctgatgcagcggatggaccagaaccagcagacacaggatcc
acttcagattgatcctatgaatgatagtctgagaaacagcatagatgtag
gtgaaactggcacagagccaaaacagcagagtggtctacatctacaacag
ccacgtcggatggagtcagagaagcagcagatgactctgaaacttgcaga
gccacaacagcagagtgatctacagctgttggagaaaatgaaggaacggg
tgcgtctgcttgagcaacaggctcagcagctgagacaacagcaaacccag
gtagatatggggcaagatacaggtcggtattgtctgcctgacgagctagt
tcaacctcaagaaactcagcgggaggaacagcaacaaacacagattacga
cgggacagggaaccaatgcacttgaattcttcgagtcctcctccagaaga
ctgttgtctggtctgcagaagaccgcggttacagattgtgatgatggtga
atcgatgtcaagtcttgacaatggagaggaatcgatcaatatgcatcagc
agcattcggttgagacaatccttcattcaaagtttgaatcaaatggtcag
caaaaatacttgatcagatggacgggagattataaagatagttggcaacc
taaaggcaacattacatctgatgtcatagaagatttcaacaagagaaaga
tgcaagagagagcaaaggagcacttggctatggtatcagtgtactccatt
caatgcgtacttctttctatttcctgttttaccttctcgtgtcacccaca
ttgcattcatttcttctttgtgaattaggatgccatagacaaggttgtcc
agaccatcttgtattctaataagaaaccagggaaggcgaggctgtacaag
gttcgttgggtgatggagtaccctgatgaatggttaccttatgacaaggt
tccaacaggcttgagagtcgctttcgagacaaggaatggcactcaaagaa
aggggcaaaaggaacaaaactcttcgcgtgccaaggcatctcccggaacg
gctcggctaaatgaggtagaagtatttattttcatctagcatgaatttaa
ttgttttgactaacattggttatcttctcctacttgtgtatttaggacac
aaaacgcaaacaggtgccacaagcccctgctgaaagatctggagagagag
agtcggtggtgagtgaatgataaactacctttgtgacctgtattacttat
cacctcatgcgtacaatttatttcattcttcttcctgtatattcttcttc
ctatattttcgcaccgtgagtacagacgactgcctaattgtttccttagc
atcctcgatatgtaacgtcctttccttttagcttcattagcagggtctca
aaagcggtctcgtgagtatctggtgtactagtgtcatatattcacctcat
acgtcaaagttgtgctcaacataggtgcacttttcagtattacccgtgtc
gaatgtctcgtggtgggttctccagctgcaggaaggccatgtgcagtagc
tgcatggaagatatgttggacagtccagacgctgatgttgccgacagaca
tgggaacaagctcaagagaagtcgacgccagataatcgaatttatgacaa
agccaaaaacaaaatatgcagtagattggagcaagtgtcatcatggtacc
aaagagggctttcaggcagaaagcgatttcacgtatctgaagaagtcttt
tcgtgatggaatgaggaagactgggaaggctgattctcttcttgacaaga
attgcatgaagtgcaacaaacccctgcttcctatccacgagggcggcgat
gttaactgatgatagacatgaaacgcctgcttcctttccgctagttttgc
gatggtgacttacgattgacgttgacgtttggaacatgtttgatgacact
acgggttgagtggcccattgccatgatgcatggtcaccctttggttgatg
cggagattaccatggtgtgtatgaggaatcacagtaggtttgagtggagc
tttgccgcggactagcagagcattctgttggggctgaaattttggcacct
gtgtcacttttggtgggctcggggtggtgggcgatgtgaggggctactgt
agtcaggtgggcgtagcataataagtaagcccaaagctagcttccacctg
taacctacctacctccgtaacccaccggtacactcttagatccctcccat
atgtaggaatctgtttttcggcaaatcaagtaactcttgtgcgaactccg
taaccctcccgtacactctggtaacccatcccgtacactccggtatccct
ccggtgctctccggtgaccttcccgtaaccttccggttaccctcctgtac
acttccggttaccctcccgtacacttccggtatgccaccgtaaacatttt
ttagcgtctaagtaatgcagttatagccactaattagattgatatcgatt
ctaagacttactgagaagtctgttttcctgtaaaaacgtaccaattccta
tcgtacgtagaaataaatccgaaagctccttttggtctcgaatttccagt
aacctcccggtagactccggtaaccctcccgtacactagtttaccggagg
gttacagaagtgtaccgggaggttaccggaagataccattccgagggctc
ggtaacctccccgtacactcgagtgtacgaggaggttaccggtgtttttc
gtttgcagtgaGAGACTAGcccatcttaggtgtaaaaacactgagagagc
ttggaattgttctagatgtttgaacaaaggatattaccattgatgagatc
atcttaccgatgagagacatcaacagtctgtcaactagctctaagattga
aaaagctcggtcagttaaccacagcatgattcatgaaccacatagtactg
aggaagccactcagcgtgcagttcacatcttagatgcaaaatatgaaaaa
gcagacctccaatcagttgttgacaacaattgtcctcaccttagtctaca
agatcaaaataagttgttggagctcctccgtaaatacgaggacctctttg
atggtacactgggtgattggaatactgagcctgtctccttcgaactgaag
gaaggtgcaaaaccgtaccatggcagagcctacccagtgccacattcagt
caaagagactctcatgaaagagctcaaaagactatgtgacctaggggtac
tacagtggcagcccgaatctgaatgggcttcaccatcgttcatagtacca
aaaaagatcaaactgtacgttttctaagtgattttagagaagtaaacaaa
aggatagttagaaaaccattcccgttacctaaaattagtacagtcatgca
agagttagaaggtttcacttttgccacagcccttgatttaaatatgggtt
attacaccattaggttggatccagatgcatccaagatctgcaccattata
cttccatggggtaagtactcttacctcaggttaccaatgggaattgctgg
ttctccggacatatttcaatcaaaaatgacggaactaatggccacccttg
agtttgtaagagcttacattgatgatctactatgtatcaccaagggaacc
ctggaaggccacctggctaaattggaattggtcctctccagactgcaaga
tgcgaacctaaaaataaatgctcgcaaatcaaacttctgtgccattgaaa
cagaatatcttgggtacatcctctcatgagagggaataaaaccacaaccc
aagaaggtacagtcgatacttgcactgacactgcccaaaaatgtcaaaga
cctccttagatttcttggcatggtccaatactatcgagatctttgggcac
ggcgcagcgaaatgcttgccccactcacaagcctcgtaggcaagtgtggt
cataccaaacaatccaaacttctcaaggttaaaaagaaaccttggaaatg
gactgaggaacatcaaaaagcattcgatgacataaaggccactattgcga
aagatgtgtccttggcctaccctgattactcaaatgggtttgagatctat
actgatggatccaagagacaacttggagccgtcgttactcagaacaaccg
gccaattgcatttttcagtagaaaactctctttctgtcagcaaaaataca
gcataaccgaaattgaacttctagccattgttgaaacactcaaagaattc
aaaggaatgctttggggccagccgattgtagtctacacagaccacaagaa
cctcttgcaagatgcactcggtttaacctgtgacagggtttactgttggc
gtttattgctagaagaatatggtcctgaaatcgtgtacatcaaaggaatc
cacaacacagttgcagatgcgatttcacaccttgactttggtccaacaaa
ggacgtcaacgaaaactggatgaccttcaccaaattcgggtgttattaca
ctatgcaagcagaagaggacccatccccagtacaacactcagacctcatg
aactttgtgtttgctctccgcagcgaagagaatgcgatctatcccctgac
agttcgggagattgccgcagctcaacacacggataaaacgttggacaaac
tcagcctgctggaggcatacaaacatcagctggtagaaaatgttcaagta
ctgtgcaaggatggcaaacttgtcttcccacaggaacgccagcagcaagc
agtacagtggtaccatcactacctgcagcatccagggacaacctgtctcg
cagagactctttgtgctgcgatgtattggaaaggtttgcgacattctgtc
tgcacctttgtcaaaaattgtcataaatgccaagtcaacaagcgatgcca
acgcaagtacggtaaattacctatgaaattcattgtatcaaacccctggg
aggtactatgtgtggacctaataggaccatacactctcaagggcaaagac
ggcactgaaattgactttatgtgtgtcacaatgattgatccagctaccag
ttggttcgaaattgtggaactaccggtaaccgaattgaattctgttactc
ccaagggtaaaaagggcttcaagggtactaacacacataataaaactaaa
gaagcatactttgataaatcatcagcacaagttggctctttagtaaacaa
gatctggtttagccgttacccacattgtcaagtaatcatttacgacaatg
gaagcgagttcaagctcaatttcgaaaccctatgtgattcatacggtatc
aagcgtaagccaaccagcatcaagaacccccaagcaaacgcaatactaga
acggatgcatcaagtaatcataacaatgctccgtacagctgatggctcct
agtgacatagcagacttcctcacagatgctgcatgggccgttcgctccac
ataccacacggtactcaaagcctctccaggtgcagcaatatttggcaggg
acatgctgtttgacattcccttcctagctgactagaacaaaataggagat
cataggcaacgccaaaccgatcgcaacactgaacatgaaaacaagtctca
catcgattgggattataaaattggtgatagagtacttcttcgcaaagacg
gtatcctccgcaaatcagaaagcaattaccataaagatccttggactata
tcgacagtccatacgaatggtaccatcagggttcaccgcggaacaaaatc
agaaagatcaacattaggagagtaacaccatactttgacactacagacac
ttaaaataaagaacatgtcagtgaatcactcttattcctctctccactaa
cacttacgcttgaaataatgcttggtagtcactactcagccaggaaagtc
ttgtatctccagtataactcggtacacaaaaccagtgtcttcccctcaca
aaacaggcctccccatttttcctttccacaagaaaggtttttttcacaca
cctcacctgaccctccattcgtgggggcgagtgacataggccaagaatct
ggagcttccaggtggaactccataagtctccttcgcattgtttgatacag
aggaaggactaaaaagtcataagatatgagtttctcagaaaccatatcca
aacaggattgcttttctgaagacaccaccatacacattgtaggtgttttc
ttcagttgaatatacaatagaggtgttccttctcaggaaccttcacatgg
gacagttcctttgggcagttgaatatgggccagtcatggaactgccacaa
atcactgccaatctctcccatgatcatttgtgttttgtttgtgcatgaga
taactagtatctcatgcatcactcatacagtagtgttaagctcataaaaa
acaaagtcagcaaagtcaacatcaagattttttaaatactttctggctta
ggtcaTGACCTGTTATACCATGTCATGATTTCCAAGTAGGCCCCGGCTAT
CGGTCACTAGCTTCTACTATGGTACAATAccgtatatcacagttcataag
actccgcaaatgtacaaagataccttttggagggtcttataatccatgta
aagctagtgatgttaacacggtgaagaattaatgtgcctgtttaattact
cattatggcgtttggaactgtatttcacGTATGTGCTTTGGAACTGCGAT
CTTGATCATCCTCCTAAGGCAGTGGTAGTTTCCATTTTTTCCttttttcc
tttttccttttttccactggaaggtcaccttattttagggggggggggat
ttagggaggtcacccctggccattgcaaaaagaatttggatgagttttac
atgctattttagatattctctttttgcaccccctcagttataaatcctca
cATTACTATCATCTATTATCATCACATTCATGTTATTGTACTATGAGATC
AGAGGGATACATGGACCAACACAAGTCAGCCTTTTGGCCCAACTTTGCAT
GGAATCATAAATCGTAGAATCACATTTATATTGCTAGATGAAAGGGATGC
ATGGACCAACACATATCAGCCTTTCTGCCCAACTTTGCATGTAATCATAA
ATCATCAAATCATCTCATCCACATCTTTCTCAATCATTAAATCCCACCAC
CACACCAAATCAATGCACCATGATATAAATATTGACATGAGTTAGGATGT
TGAAAGCAAGTCATCTGCATCAAGCCAAGCTTATGGCGGCTTGGAGTGCT
GCATTTGCTGCTTTGCACTTTTGCCATGGAAAGAAGACACTAAAAAGAAA
TTAATACAGCACCAGCACCACTGTTCAGCCTGACTGCCAGTGCAGTGTGC
ATGACATATATATTTGTGGCATATCTGCTGGAGAAGATAGAAAAACAGAG
GAGGGCATGGTACCAGAGGAAGAGGAAGGCACGTCATGTTGGTGGCTGAT
GAAGCAACCAACCTCATTCTCCACCTATTCCAAATGGTAAAATTAGTACT
GAAATTTGGTTGGCATGTGCATTGAGGTACTTCAGTCCTATAATCGGTGG
GGTCTTATTAACCATGATAAATGGTAGATAGGAGCAAATTACAGAACACC
TACTCTAGCTGAATATTGAAGGGTTTTTGGTGGTCGGACTTACTACCTGG
ATAAGATACCATAATGGACAACTTTATATTAACGTAACTGTTGATTAATG
TACCTTATGTAGATAGTCTCTAGAGGAACTCACTTCTGCACATAACAGAA
CAAATGGCCACCACACCATCACCATTCATAAAAATAACAACACCTGATGA
AAAACATCTGCATATACAGTTCAGATCAACCAGCAATTTGATCGATATAA
AATGATTGTATGAAACTGAAGCATGTGCATCCCTCCCATAAACAAATGCT
CTGTTTTGGGTATTTCTTGCTGAGTTTCACTCGGATTGAGACCATTCCAG
TGTCCAAATCTTTCTCTGATCAAGCTCTTTCATCTCATGTACTGCAATTG
GGTTTGGGAGGACTCCAGTCTTCTTCCATCTGGTTTGGTTTTTTCAGGAT
TGTTCAGTGAGTTTTGCTTCAATTGAGACCGTTCCAGTGCCTAAATCTTC
CCCTATATACAAAGGCGACTGCTTAAAGAACGCCGCGTTAAAATGAAATT
GCAAGGTGGTTAAGGGGGACTCCGGCCATCTTCTATCTGGTTTGGTGTTT
TGTGGATGGTTCGGAGAGTTTTCCTTTGATTGAAACCACTTCAGCGCCCA
ATTTTTCCTCTGATCAAGCTCTTACATCTCATGCTATATTGGAATGCAAC
CAACTAAAGACTGCCACATTAAAACAGCAATTGCAAGGTGGTTAAGGAGG
ACTCGAGACATCTTCTATCTGGTTTGGTATTTTGTGGATTGTTCGGAGAG
TTTTGCTTTGATCAAGACGATTCCATTGCCCACATCTTGCTCTAAGCAAG
CTCGTTCATATCATGCTTTATTTGAGTTCAACTGTTTAAATAGGCTGCCA
TGTTAAAATAGAAATTGCAAGGTTGTTAAGGAGGTCTCAAGCCATCTTCT
ATCTGGTTTGGTTATTTGTGGATTGTGCTTCCAGTGCCCAAATGTTCTTC
TGATCAAGCTCTTTCGTCTCATGCTATATTTGAATGCAACGTCCTGCAGA
CTGCCCTATTAAAATAGCAATTCCAAGGGGGTCGGGGAGGGCTCCAGCGA
TCTTCTACCTGTTTTGCTGTTTTGTGGATTGTTCAGTAAGTTTTGCTTTG
ATTGAGATGATTCTATTGCCCAAATCGTCCTCTGATCATGCTCTTTCATC
TCATGCCATGTGCAAAGACGATTGCTTAAAGACGGTCTTGTTTAAAGAGA
AATTGCAAGGTGGTTAATTAGGACTCCAGCCATCTTTTAGCTGGATTGGT
ATTTTGTGGGTAGTTTGGTGAGTTTTGCTTCAATCTCTGATAAAGCTCTT
TCATCTCATGGTATATTCAAATGCAAAAGTTGCATTATTCTGCATGCTGA
GTTGTTTAGGAAGCAATTGCAAGTAAGTTTGGGAGGAATCAAGCCATCTT
CTATTTGGTTTGGTGTTTTCTGGATTGTTCGGTGAGTTTTGCTTATATCT
CCGATCAAGCCTTTTCATCTCATGTTATATTCAAATGCAAAAGCCATGTT
GGTCTGCATGCTGGCTCGTTTAAAAAGCAATTGCAAGTAGGTTTGGGCGG
ACTCAAGCCAATTTCTTTCTGGCTTGGTGTTTTCTGGATTTCTTGGTGAG
TTTCATTCCAATTGAGACCATTCCAGTTCCCAAATCTTCCTCTGATCAAG
CTTTTTCATCTCATGCTATATTCGAATGCAACAACGCAAAGGCTTCCAGA
AATAGAAATTGCAAGGTGGTTCATCTTCTATCTAGTGTGGTGTTTTGTGG
ATTGTGCTTCCAGTGCCCAAATGTTCATCTGATCAAGCTCTTACATCTCA
TGCTATATGTAAATCAACAAGCTGCAGGCTGTCTTGATAAAATAGCAGTT
TCAAGCAGGTTTGGGAGGATTCCAGTGATCTTCTACCTGGTTTGTTGTTT
TGTGGATTGTTTGGTAAGTTTTGATCCAATTGAAACCATTCCAGCACCGA
CATCTGCCTCTAATCAAGATCTTTCATCTTGTACTCTATGCAAATGCAAC
TTCTTATAAAGACTGCCACAATAAAAGAGAAATCGCAAGGTGGTTAAAGA
GGACGCAAGCCATCTTTTATCTGGTTTGGTGCTTTTGGGATTGTTTGATG
TGTTTTGCTTTGATTCAGATGATTCCATTGCCCAAATCTTGCTCTAATCA
AGCGCTTACATCTCATGCTATATTCAAATCCAAAAGCCGCAATGGCCTGT
TGGCTGCCACATTAAAATAGCAATTGCAATTAGATTTGGGAGGACTCCAA
CCGTATTCTATTTGGTTTAATGTTTTGTGGATTGTTTGGTGAGTATTGCT
CCAATTGAGACCATGCCAGTGTCCTCTGATCAAGGTCTTTTGTCTCATCT
TATATTCAAGTGCGACCACTTGAAGGTGACAGCATCAAAATATGACTTGC
ATCGTGGTTAAGGAGGAATCCAGCCATTTCCAATCTGGTGTGATGTTCAT
GGTGAGAAGCCTGTTAATGAAGATCATGAAAAGAATGACATACTAGagag
ggatagcttggtttccttgcattgtaagcaaggtgataatgccacaattg
atgaatacagtgcactgtgttcatgtgttaagtattacaacacatgttat
gtgagtgttgacaaaacacagtttccttgactaaaggataacaaaaaagt
gaggtttttggttagaatTCTACGTCATAATGCTTACAACAACAAAAAAT
TAGGGATTCTGAACTAAACTTTTGGAAGCAAGAACAAGAATTTTTTCATT
CCTTGTATTCAGGGTAAGCTTCGTTAACCCCtgacctgagccgtttcgtc
gtaaaaaaatatcacggaaaaattatagatagtttcgacaggtgttgaag
atttgatttaatgagctatattttgtacaattgtgaagatggaaaggcag
tggaactgcactccagtccaaacgatgcaaacgatcattgtgtagacttc
tacacaatatggtatgtctatacccttctgaaagatgttcaaatcctcca
aaagagtgttctcttatttggggttctgaacttccatgttggggagtcca
tgccgtcgggaggtggactctcctacttggggtcctgagaatgctccatt
taggttttgtaccccagggtacaaaaaaggctgattcttggcctatgtca
ctcgcccccacaaatggagtatcaggtaaaaaaggaacataaataaccta
attgtttttaggtgaaaaaaatgggttctcatgagagtaactataatgaa
ctaaagagtttattaaacatgtgtaacgagtaagtgttgtttgaagaggg
agagtccgtttttgtcattttgaaactgacatttaatacggttttaagtt
tggttgttaaaaaaaggtgtaactcttcgtatattcagtctttctgattt
ggttccacgttgaatcctgatggtgccattcgtatgaactgatgtgatag
tccaaggatcactttcatatctactttcacctttgtggagtataccatct
tttctaagaagtacttgatcaccaactttgtagtcccaatcacaacgtga
gctattttcccgttctgtgttttggtctgtttggtgttgcctatattctc
caattttattccagtcgaccaggaaggggatgtcgaacaacatgtcccat
ccaaagatggctgcacctggggaggcttttagtactgtgcggtttgttga
gtgaatggcccaagcgacgttcgtcacgaacttatctatattgcttgtct
ctactgaaggggccatgtctatttcagctgttcggagcatcgatgatatc
acctgatgcacttgttctagaattgcatttgcttgtggattcttgacact
ggtaggcttactcgtgatcccatataagtcatatagggctttgaagtgaa
gtttgaattcgcttccattgtcataaattatgtattgacatcgtggatac
ctattaaaccaggtcttgttcactaagttgctgatcattgctgatgactt
atcaaagtatgctaacttaggttcctcatgggtctttttacccttccgcc
cttttgtatccaggggaataatcgcctcagtgattaccggtagttcaact
atttcaaaccagctcgaagctgggacaatcatagtcagacacatgaaatc
aattactgtcccatctttacctttgattgtatacgggccaataaggtcaa
cacatagtacatcccaagggtttgtgatggcgaatttagtagggagtttc
ccgtacttgtgcttatgcctcttgttggcttggcatgcatgacagctttt
gacatatttccggacggtattttgcatacctttccagtacattgcagcac
aaagggtttcttcgagtctagtgtgtccagggtgctgtagatagtggtgg
taccaactaactgcacggtgttgaagttcttttggaatgaccatttttcc
gtccttacataggagatgcgtacttttgaccaattgtgttgagtactggt
ctttcgacgtcttcctgctggcatcaagtttttgtgcttctgcaatctct
cgtactgttaacgggtagattgcatcttctttgctgtggtttgcaaatac
cagattcatttcctcttggtatgcagaggtgtctatcacactatcttctt
gcatggtgtaatgacaccagcatttggtgaacgtcatccagttctcgtgc
tcactcggcattggtctgatgtctaagcgagagatggcatcggcaacagt
gttatgtatgcctttaatgtaaacaatttaggggccaaattcttcgagga
gcaatctccgtaatccgagggcgtcttggattagatttttatggtctgtg
tagacttttaatctttgtccccacaacatgcctttgaactccttgagtgt
ttccactatggccagtagttctagtttggtcacgctgtacttctgttgtg
tcgtcaacagcttcctgctgaagaacgtaaggggcctattaccctgggtg
ataactgatccaagttgtttagacgatgcatcagtgtatatctcaaattc
cattgaataatcgggataggctaagactacatccttggcaattgaagtct
taacatcattgGCaagatctctatagtactggaccatgcccaggaactta
tggaggtctttgacattattcggcgatgaaatcgcgagaatcgcctgtac
ctttttctgttgtggtttaatccctgtttgtgtgagggtatatcctagat
attctgtttcaaaggtgcaaaatgacgacttttgggtgttgattcgcaag
cccgtctcgcgtagcctggtaagcaccattttcaatttttcaaggtggtc
ttccaggtttgcctttgtgatgcataacgaatcatcaaggtaagctcgta
cgaactctaaggctcccattagtgttgacatttttgcttgaaagatgtct
ggtgaacctgcaatgcccatgggcaaacggaggtaggaatacttgcccca
tgggaaaataggggtacatattttggatgaattgggatccagtctaatgg
tataataacccatgtttaaatctagggttgtagcataggtaaatccttct
agctcttgcaggactgtactgattttgggtaatggaaacggctttctgaa
tagtcgtttatttacttctctaaaatcagtgagaaagcgtacagttccgt
cttgttttccagtgataaatgatggtgacgcccattccgattcgggctga
aactctaccactcccagttcacataatctattcagttctttgatagttgt
ttctttgcgagattttggtactgggtatgccttgccatgatatggctttg
cgccctccttaagttcgaaggacacaggctctgtgttccaatcacccagt
gttccgtcaaaaagttcctcaaattctgtgagtaactccagcaacgagtt
ttggtcttggagacttagatgagtacaattggtgctaacaattgattgga
ggtctgcctttttataatttgcatctaggattttaaccacccgctgtgtc
gcttcctgcgtactttatggttcatttgccatgctgttgttaacagccca
ggctttatccaagtttgatgaggtcagactattgatatctctcattggca
aaatgatgtgatcaatggttatttcttttgttcgaaaatctagaacaatt
ccaagctctttcatggtttgacatccaagaatgaggtcaaacgctggctt
agccatctttttcttatcatactctactacgtcaggagtcactgtgtact
ccttactgttggaatactcaaagaactttaagttgactttgctccttcct
ttggttagaaaactcccatttgacgtgcaccaagactttggcacctgcct
agtcaagtagggaaagcgtttctccgttccctttgcatggaacaggagat
caccatcagatccactgtctagtaggatcctgatgactgtgttactggta
cgacgccctgtagagtgttcgatattcttatgggctggattttcagtcac
tttatagcgtgctggtgctactacagtagtgacctgcccttctttacctg
tcaaaggggggttcacactattgaaaagatcacccgacagttcggagccc
aacaattcggtaattgtttcactctgtgtaaggttggctggaagatttcc
taggtcttctgccaggttcgaacatgtattgttcgaaccagaaaatgtta
tgttggcacgtggggaagttttgttggactaagataagtgttcatcattt
cattacaatcgattttactacacaatttcttagtactccccaacccatca
tctcaagatgagtctgaatcatcactgtcgctcatgttgtgatgcttacg
ctttttttccgatagcccatttcattttcttgttggacttcgtaagtttg
tcaattttagtggatagctgcgcatagcttcttcctcctcgagcaggtct
ctctagtccacgagagtttccatttggttttctccccttgaagcttgact
tccgggtcccattggagtcatacttggaagattgcttgtccagcggacac
tagggcctcactggtgtggattttagcagcagttgctttgttccacgact
ggaggatgggggaattttcatttgtccctttgaacttggctttggacgca
gtggccgcagtcagttttgcctcagcctttgcatctgccttacaggcttc
cccgtagtcctatctaagcctctctgggaaattatttccatctaggtctg
gacatggttgaggaacttgttaggacttccctcgttgaagatggtgacag
acaaggtcattttgttggagaccttgattttgttgattacctttggggtg
tccatggcagtgggaatgtaggaaatgggtggcttggacctccctgaact
ccgttcacactcctggggcttgagtccttctgggcttgatttgctggtcg
acatcctcttaattgcctcgccaaggggcgtattataaaacaaggccttg
aagaaggtcttgcgtgccctgttgaggttagctcgaaaaagaattttttt
atttttaaatttttaaatttttcttcgtcggctgttatttcttgaaagtc
ttgcttccgactatttcgcaagaattctcgatcacgaaattaatccgact
cgtaggaatccccgatcgcagaagtcaatcgctcgaagtttatcgctgat
gcttgctgatcgcgggagaatttttggagagctcatagatcgtgaaacca
taggaattcgtcgatcgcgtagccgattttggatgaatcgtcgattgtgc
aaaaaatcgtatcgctggtgcgaaaaattaaaatttgccgctcgtgataa
aaaatttgttagcatacctcgtgtcggaagggttggatgttgatggcttt
ggtgcgcgaaggtcacaccacggttatctatagatagtgacctgagccgt
ttcgtctaaaaaaatatcacgcaaaaattataggtagtttgaacaggtgt
cgaagatttgattttatgagctatattttgtacaattgtgaggatggaaa
ggcagtggaactgcactccagtccaaacgatgcaaacgattattgtgtag
acttctacacaatatggtatgtctatacccttctgaaagatgttcaaatc
ctccaaaagagtgttctcttatttggggttctgaacttccatgttgggga
gtccatgccgtcgggaggtggactctcctacttggggtcctgagaatgct
ccatttaggttttgtaccccagggtacaaaaaaggctgattcatgctcta
cttaggttttgtacccaggggtacaaagaaagctgattcttggcctatgt
caACCCCTCATCTACATTGAAAACAGAAAATTCTTTTGACAAGAATTTGA
ACCAAAAGCCAATAAACAATAAATCCATCAATAGAAAAACTCACTTTGAG
CAAGACTCTTGTGCTTATTAATGTACTCTGTATACTCTACTAAGTTGTTG
AAACTTTGTCATATTGTGTAAACCGTCTAGTCCAAGTTACCAAATAATTA
AGCTAGCACTTTGGACAAGTTTGTGATTTCAAAACAATAAAATATTGTTG
AAACTGATCATTTCAAGACATCTGCTCTCAAAGTCATTTAAGAaggatga
tggcttgccagcatgcaaagctgttcaccagtttagggcaagtgatcaac
tcaagatgagtgccagtggagtagtccaagaggaagcaccatttgtggcc
ggttaccatgaggcaacgggagatatcgatgccagcaacaggcgcgcaat
tccatgcatacatagccatgtgtaatccttcgtgggcaactctagggcca
gaattgtgttcggaattgaagattttaagcgatttgtttgggtagcaacc
tatgcattcgacaagcatgtattcaatttgaggagtcgcgcagtgttgtg
gaaggtagcataaaacttgctgttcttatccagaaccatggtatggaaga
ttccgcgtcggagctaaaaccgcatgacggcggctgcaaatgtagtggaa
ttgggctccgtgatgcctttcaatagaccgaatgctgtcatgttacaagc
gccgacaatataacaggtgacattgttgtatgtctggagatgtccagcga
tgtaacaatcgatgtgcatgaccctcatgggttctgtggcagggaaatta
tagacaatttcagaggacttgcgtaaagtatccttggcattggtgagaaa
tttgcacggaccgctggtgacttcacgatgcatagcggcaagggagacgt
cgtcattgtcaggttggcagccaacgcatcccatcccaacttgggcaaag
tcagtcttgagatagaatcgtttgcggtgatcgtactgtgcacagcatgg
atcagacagaatggactgtttcatgaagtcccattgtgactgacaggttg
gcgtccacatggagcttgtaatgactgtattatagtcttgttggcacaag
aggcctaccaaaaatctcggttcataggtgcccgtggattacaagttaca
ttttcccaattttcatgacatttgtgtttttcacctagtaaatgagcccc
ggacattctaaagtcatcatagatcaattctccttctcgacagcaacacg
ctgatatgcacaCATGGATGCAGCTGTGTTGCAcatcctttcggatgtgg
taacgcgttcattgaagggccaggtagtggtgttgggagggtggtgcgct
tgcgtctagtattgcacatgcacctcgcgggctacgcagtgtaagatgat
ggcacggacggttgccgagtttgtttcacggcgcgtgagtatgccattgg
tagcatggcccaccgtcttgacagttgcttgctccggatcacggaagttt
ttcttccggactccgaaaacaggagtgagcgtgcgttgtaccaccgcaac
cgcggttacgcagatgccaaacccattgatgaattctgattagaaaaaag
tttgaataaatgttaagttaaatattaaattaaactcccgtttttgacac
tcctaagttttgtcctttattaataattagttcactacttaaacccattt
gtatcccgtattcttccacatgttctgcctgatttccttaggaatgtcgt
tgtatgcttcgacaacccactccatcaccaatttccgggacggttccttc
gctaacccgtcaacaatcccttcgccctccgtcatccagtcttcccactt
ttcacgaagacggcatttaatgggcttgttgatgcccacgtcaattggct
ggcacaagtacctgcagcccggcgggatgtgcaccacctcaattcccagc
gcttggatatgattcacgaccgtacccatttgatggaCGCGGTACGCATC
CAGAATTAGGATGAGTGGTTTGATGGACAGGTTGTTCACGTCGCGATGCG
CCTTCCACGGCTGTAGGACGGCATCGATCCACTAGTTCATCTTTGCCTCG
TCCATCCACACCTTTTCTTGGCAAGCGTACCTTCCGGATTCCAGGAACAT
CGCGAATTCGCGAGTTGCGATCCGTCCTTGAggtttacccttgaagatga
ggaatggcctcaacattttgccactggccgtgacggtcgctgcaagagtg
atgcgcttcgtttcggaggttgaagcatgggcatgtacggtgcacgctcc
tttcacttcgagcatcatgttggagtggaatgagaacgggatcggtgtct
gatccatgttcagcgcatcgtccaggttccatccctccaacttcgacttc
atgacggcaatgaagtccatggccatctcctctgtatccgtgtagagttt
ttgcgctgtgtgcgtcgcacagtgatacgtgaaaccaagggatcgcgtaa
agtgatgaatggccaattcctgcaagcggcgcgttttgtccttgaatcca
ggtagaaggcaaccggcctctcgcatcaccatacgattggtgacttgaac
tgcctgctcgtgaagtgtgagggtaaaagcgaggagctcgtccttgactt
gcgcaagaatacttgtgcggcccaggtggatcttgcaagaactgcctctc
gtatcgaacggaacaaagtccgttttcgcgttcaactcatccgctttttc
gatggtcttcttccaacgagagaagtacatggggtggacgccgacttcag
cacaagctttgtgacgactgcatctgcccgctacaagtccttcaattcgc
tggatgatgtttcttttctctttcagctcataggacttccggcttgatgt
aacttttgtatggccttccatgacaatggtttggttaaggtgagtaaaat
tgatttataattgatttgatttgtgtgttgtacaaaacaaatctgacaac
tgacaatgacaatgttggaactgttctgctgttggggagataaatgtggg
gtggagctggtgatggatggatggcgtgacaaaaaagtgggccatgagtg
gggccaaaaaaccaattgccggcaaaaccaaaagaaaattggcgtgacac
acagtaccaaggggtattacagtaactaggacggatacttattatttttt
ctcgtgttagcattactaacttcgtacggattataagttataaagatatg
tatcttttggcatttcctggcacttatggaccgagatttatggtaggtct
ttacaccaaacctcaagccatgggatataacaggaatagaacatgcaaaa
cccaagaaggctcacaacgtctcggacaatgcatggttgtggccagttgc
gtacgaggtcaaatttggactgagcagggtggttcccatcctcagcaata
tcatgaccaacaaattcaaagcctggactgaagagatggcatttctttag
gtgtaatgatagatggcggcaaaggcatacgtccagttgatattcgaaat
aatagagagacatgtcccagtcgacgccacgactgtggatatcattgacg
atgattttggttccggtgctaccaccaacgtcgatgccacgtgatttggc
aagctcatcccagtcggcttggcaatcgtgtgcaaagatgatgaaggtgg
caggaccgttgacaggaccaaaatgcatgacattgtaagtgtatttccgg
gtgtagggtctggcagatgcaagtttctcctggctggacttgatgacggc
aatttggtgaaaacgtagaggcgcatcaagcagccagcgggacatggagt
gcccaaagaggataacgactgcaaaatcacagcgtgggatagggtaggta
atgatttttgttacacggttcagtccgatgtaattgacgcaaagccgcca
gatgtaatcgtcaatgtcaaagacgttttcttggtgtggtttaggtgcaa
gaaaggtggggctaagccatttgccgttgaagacctgacaggagtcggtt
aatggactccaacttgtcaatcataggttgcatgatttcactctcgggag
agcccaaagttgaccgccttggatcgaacaggaggagcagtaccggtatc
gatattgcattcgtagtcaagtacaggaatactcattcctttggggcaaa
agacgccccacttgcgtttgcaatgatttggttctggcagttgatgctga
ggtgagcaatacatagattatcacaaaggtactggccatctcgtgcgttg
tcaaagggtacgttgaatgtggggtctagagtgtcgcgcaaggggtgaag
acgtgtacggaggctaagaagcttgccataggagccttcttctatccatt
ctcagctctgttgccaatcaggatggcctctgtcatccaagtatacactg
gggttactgagtcctttcctcctgcgttctacacgtattcacgccgctgg
taatctggatagggtgaaatacaacaacttaatttaggatgactgttatg
atgcaacagagaaaatataatcagcacaacaagggaccgagaatcaacac
aattgttggaaagctggagttttatcaaactcacgcatctgtgatatcag
atagatatgtagagtgccttgtggaagaatcatcacaaccaattttatca
tgtcgacgctttcaaatgagagagctatgatcgactcgtgcttattgcgg
agtgataggcactaccaaagtgagcatggttttcttgatatgatcgagga
tcgaaacaatgctagagtaattcttggccagtcgacaagaggacggagac
actttgtctgtgcagtcataacgctgtgtaaacatatcagtcatagggaa
cggagcaacgttaagaagctttgcttcaacaacaccagaagtagcgtcgt
agtggcaatgaagtgacttgatgaaggttttgcccaaaattgtattgacg
ccaacgtgcaagccaattgcaatggtatggatgatgggttgatgggtggt
tgtttcgtatacctgagttTGAGTCAGACGACCAGGTTGAGTTGGGTGGT
GTGGCGTGACATGGCACGGTCGTTCCCAGTAACGACCCCTCCGAGTATAA
TGGGAGTGTAATTGCCGTTGTCGGAAGTGAAAAGGTCGGCGATGCATTCA
GGATGGGCTTTTAGGATAGGAAGCCAAAACCCAGCGTAGCCGGAAGATAA
GCAAGCGCCGGTGTCAAAGAGGCAGCGGATCATGGGACAATTCTCGAGAG
CAGTGTCCATGGTACAGAGGACTAGGGTGATATGAGGAAGCTGTCCATCA
ATTTGGACGGGTAAGATGGGTTTGCAATCATGTCATGTATCGGCAGAGTG
CAAGATTGGAAGAACAAGATTGGCACGACCTTGGGAGTGGGTAGGGGCAG
AGCTGAGGGAAAAAACCATGCTGGCTGATGTGGGTGTACTGGGTGAGAGT
TCCTCGGCTTGGCGGAGGAAGTACTGTTGACCGGCCTCTTTTTTGACTGG
TCAAGAGCTGGCTGAACTTGACCTTTTCTTTGGGCACCCAGCCTTTGCGA
CAAGAGCGAATGGCTTTAAGGTACTCTTTATGCATCCGTGCAGCATGTTC
GGCCACACCATGAGCGTCCTTGTTGGGACAAATAATCTCTTTGGTATGTT
TATCATGGTAGCGGTGAGGACCTTTACAGCCCCAACATTTGTCGGTAGGT
GGCAATAGTTCGCGGTGGCCATGTTGCCTACCATCTTTGTATTGCTGGAG
AGTCTTTTCAGCGGCAGAGAGAAATGTGGGTCCGTCAGAGGCATCCTCTG
GAATGCCTATGCCCATGGCTGACATGACTTTACTCATGAAGGAGTGAGTG
TCACCTATGGTCTTTCTGACAAAGTCTTTTGTCTGTGATAACTTCTTTTC
ACAGCTAGTAGCAATCAAAAGATATTTCTGAAGTTGCCGCAACTGGGCAT
CACGGGAAAGGTCAGAAAAGGAAAGGTGGAGAGTGCAAGATTCCTCGAAC
ATATTGCAGACATTGCGTTCAAGATGGTTAACGAAGTGATTGGCGAGGTT
GTATTGGAAGGACTCATCTTCAAGGAAGGTGACAGCACCTTGGAGAAGGG
CATTGTAGTATTCAAGGATGGTAAGGGAGATGGAGTTGCCGTCTTCGTCT
TGAAATGCCATGGTAATCTTTTTGCATGTAGTGAAAGCGGTGGCGGAGAA
TCCGGGTGCAAGATGTTCACAGAGATTGTGATAGATGGAGTATTGTGCTG
CAGAAGCAATCTTGAATTGGAGTTGCTGCCATTTGTTGATCTCGTCGATG
GTGCATTCGGTCGATCCAAGTGCCCGAggtagcaagccacagggtccgcc
aacaccactgggaacaagaacttgatagcaaaactcggccgtattgagca
aaaacgggttgccagggatggtacaggtgtaccgatttactggattaccc
gtagtgttgaggaaagtaacatttccaattggaagagggatgaaatactc
gagtttcaccacgcacggtgagttcgtatggtgtagattgtggtaatcaa
tcgtacagcaaacatggacgaagcgtacgttggcaggacggtgggtatcg
atggtaccatcatcgatcggacaaagtgtttgtgtgacaggattgatggc
gtcattgaggatggcgcctgttgtatcgtggtacgagagcacgtcaagag
cggcaggattgcaccattgatggcaaaaacaagacgtccactgcgcaacg
aacacttgcgcgtgggcgtccataccacaacgcaaagaatagaatgagat
tgtctgaagtgacctgatgaatacatttttggtggcatgcttgttgcaga
ggagtgcgtagatgcgtttggaagcaagcgcgttgggactgacgatcggg
taggcttggatcgttttgcctttgtatttgacggtctcgagggcttttgg
gatgaacatggagttgtccgtctttgcaaagacctgaagacaatttttga
gagtggaaggtctaatgatgggcatgatgatgcatagaaaagagcaaggg
aaggtgtaggagaagtgagtgcaaccaggaggcaccacttaaataccaat
tggtagaaaattacaagttcgtaaatttatatgtctggaaagtgagctct
ctagcttataatgtatgctaactggtgccaatagagtatgctaactggtg
ccgtgagtggagtgttgagtataaactcaatggtcaagtatcgacagtta
tgtcagttaggacgtcagttgaatatcaatacaaaatagaatgacgtgct
acagaggaagtaatcactgcagacttttgtacatgatgcttccaagatgg
catgtctggctggcacagagaagcgtccttctcttaTGCCTTCACTTAGG
CAACTTCAAGATTGCATTTGAAGCCAAGCAACAACTCACAAAAGATTTTC
CTATGCATGCATGCTTTCATAGGGATGATTTATTCCAACCACTCCAGAAC
TTACAGTTCGAATCTGAGAGAAGTCTAGTGTTATTTCAATGTACTATTAA
GAAGTTGAGGGACCTTCTCAGTACCACACGATCAAGAAGAAAGTGATACC
CTTTACTTTCATATCAACAACAAGTTTTCAAGGTTCATTTATGATACTAT
TGTACTCCAAACAGAATATTCTGGTGTGGCTGCACATAACGTATACTATT
TGATTTCATAGCAATTAAAGCATAGGtcaaacaatacatctcattacaca
taagaaactgccttttacctattcattcatttttgaaaatttagatcata
actgagacaagactatttttgaatatgagaaatggtcttattttttagga
gaagacctattttttcaaaataagaggcattttcacataggaatagtact
aattcatgtgccgcttgggaatatgtcttatttttggcacagacttcttt
atattgaggttgaaggaaacatgctatttatagtattacaatcaaagtaa
cctatcaaaccacactctgcattagaaaacaccttcataattaattttca
ataactcagactatcagcaagaaataagactatgttctgatctcaaaaat
agtcttatttcttgctgatggtctcctttgtttttgagaatgaggttgaa
ggaaacagtgaagaagagcttaaacctaacacgaaaaaataaatgttttg
ttttagaggagcaagcatagatattttcaaactaccctgtctcacattat
ataattgcgcagtgtaccatactacattttgtgatagtcaaatattacat
ttgacggaaagagtacattaatgagagaaagtgccttcgcatttgtgcaa
ccttgtcagcggaaacaataattgcatgtggtttaaaacatatatacaaa
tgaatacttttatgaacaaattcaacggaagggcaagattgaaacgaaga
tctgcttagctcaattttctcaaataagactattgacgagaaataagact
attggcaagaaataggactatctgtgagaaataagactattttcgaatcg
ccaaagataagaggtctatctacgtaggaatcatacgaaatcacataagt
ctcatttataggcttatttctcgccgataatcttatttttcgaacaaggc
ttttttcttgccaataggctttatttataaaactatcggtgggaaataag
ccttattcaaaaaataagactatcggcaagaaataagactattttcgaga
aatacaccctgcgtattgttcatgcggtcgttcaatttttatactacctc
tatttcgacatttttcaacagacaaaaaaattattctcaaatgcctactt
acttttacactctaatacaacgtactacgttatgtttgttcctacattag
gctttttcattatcacaaaactactatgcacctagctattgaaagaacaa
cttttctcaaaaataacgttatctgttaagaatagtcctttcttttgaat
atagtgatatgccataaatatggcatatagctacatgacactattttgcc
agtttccatcaacctcaatatgAGGGACCAActcaaatataggcttattt
ctcaaaaataggcatattttataggaaaaggcttattGGGGTTGAGGGAA
CTTGTCTATTTAAAAAATACACAATgaggttgagggaaacagtgaaataa
agaaataaacacgaaaaatatgttttgttttagaggaggaagcatgaaca
ttttttacctacactccacaataaacacgtagaaaattatgtgtcttgtt
aggaggtgtgcgattcgcgcaggagtgaaattttcaataatttttatata
agccaattatagcatataatattaatatagcctataatatagcctataat
atagcttatttctcgaaaatagcttatttcttgaaaggggttcactattt
ggagcgcatacgttaacgtataatttacggttatggtttctcccccttat
attcattatcaatgactgtatgtatttatcttcccttctttttttaaggt
atctcttctctcacccatttgcattttcattttaggttgatcgccaagaa
cattttgcacgatcgcaatctcttctgttacttcagtacaataccctata
gtttccctccaaattctcaacgcatgtgcatggcacatgcatgccgaatc
tttatggatttacctttatttctgttcgcgaattcacatatatgtcttaa
catattgttttcgtaaagaaggtctaaccttctcgtattatcaattatat
aaagatattatacctttctttgtcatcgatttctcctccacaaatcggta
ctcaaagaaggtctagcaatactactagtatttagctcaaaaaaatacat
gtccaaaaaTTAGAAATtatctgttgtgtacgcaccactgtaaatgtcat
ctcaccgcgcctcaccacttgtacacagattgtttccatgcatatggtat
ggtgactggtgtccgctgattcactgtataccgtactgtgataacctgtc
ttgaaccgctttttatactgggatacattccccgcatatcatacggtgac
tggtgttttctgttgccccgtttaatatacggtgatgatctatgtaccat
cgctagttttaggttgaacattcccccgcatatcatacggtgactcgtgt
tcaatgcaaaaccgtcgtatatacggtgacgatctatgtgtaaccccatt
ttatacgtggactcacgtatcattgccaacatcctacatgtttaggcccc
ccaccaagaaagccaaagtttcCCATGTGaagtttcaggtcattggaaaa
atttcatcaagtcttttcggggactaccgtataccatacggtttccacaa
aagtctgtcattaacaacatattatgcgtgtATatactacattctccaaa
tcaattcgaaactcgcacgactgtgtctaggtaggcactttctgtgtcta
tgaagacatcgatcgtgtctacgtagacactcttcttgacttattaggca
gcgacaggtcgcgcctaattttacgtaataaaaactttttaaaaattgtt
aacaaaacctaacatcttctaacaaaacctaacatcttcagagagatctc
ttgacagccgtcattatctccccctttccttccattttgtcttccattcc
atctatccaccgacacctgaccgaaaccatgttgacctccttccaaggaa
tggaatcctgtgatcccaataagaagggatcgcgtaccacttatacccct
agccgttcgcgtgactctcgtcatgaatcaattcctagtcatcagaagaa
tgcctccgcgaaatctgttgatcctctagagtaccaattccaagacaatg
gcattgatcttgcaaattccgagggccaagggggatggtgaaagcgaaca
tggaagtgatgtcattccacccagcatttgtgttgtgaggaaaaataaac
ttctcaagcgatcaaatgcaaagggcctcacctttgaaccagaacttctg
tcaggcattcttgagcagctcttcaaaaagaggaatctcattggtctata
cacctcttctcttgatagacaagatgccgacgtgaagtctgctcagctag
tcttggttttgccaacatcaaaaccgactacgcgagacaagaagaagagg
ctgtagcaaaaaatctcatggacatttggttcactgtccgaaacgagaag
attaatgttcctctgagcagcatcgctgggaaaaggagtcaCAGGAGAGA
TCAttcttatgtcgtcacttggtgagtcacattaatgagataatgtaaaa
aacgtcagttgccttcagttgtcgtcagttgacgtcagttaatcgctcaa
aaatcatccacgtggcaaacttgcctgtcttgcagggatggatccatttt
ataacaccagaaccttccataggtatggaataacaaacaaatattgagaa
ttacaagcagagaaagaaggtcaccgtacagtacacgttggaaacatcaa
actcatcgtataatatacaatatcaggaagtaggtgactgcatatatgga
gaatgaggcacaaaattaaccgtacggaatgcgttggcggggcaatcttg
tgtctgttgtaggatcggttacggcattagtaaatccgtataataatggt
ttgaaaccgatatgacaccggatgacaatgtcaccataaaaagaagggtg
acggagaagtgtgaactcaccgtatcaacgacgatattacttatgattga
tccgtattaaaatataaccgcatggagtgtggcggcagggagggtgacaa
taaccgtatgtcgatgcgatatagaggcaagttgcaccgttgagatttat
caccgtacgatgtgcggtggaggatgattaccctatcaccgtacgcaatg
cgatgatggtgcaatcaataccgtttatttgtttccccatagtataaaca
gtattggttggagttgacaagaccgtaccctaacctacaccgtataggtg
aagtcggcaatgaaatggcagttggcgttgggttgtaTCCATGTATGTAA
TCTTGCTTTTGTTAGGACTAACTCTATAAGTTGATAGTTGATACACTAAT
GGTGGTATTTATCCATTTTAAATACACTAACAGCTATCGAATGCTTCACA
TCAAAACATGAAAAATGGGGAATGccactggagtgggatttgcccccgtt
tcttttaaggctgctgcgctaatgccacgagtgggcacggcattgtgcat
cgagtttgttttttttccacggagggtgtgtgtgagagaaatgataggtt
cggcatggatgctttaaagaaagtagttaaaaaatggaaaatggggaaga
ctcgccaccagagtgggattttctcctgcttcttttaaggttgctgcgct
aatgccacaagggcgcagcatggggtgtggggtttccatatggagagggg
atgtgggagaaatggcaggttaggaacagcgttttcgacaaaatagaaaa
ggtaaaagtattatcttttttcaattaaacggttgaaaaagataaaactc
accacggaagtggtctgtggccctgctctttctgtctgtggcgctgatgc
tgcaagagggagccgcatgggggtggggtctgtcttccatggaggggtgg
ggggcgcgggagaagagggaaggttagcagtggccacgtccaattaaata
gttgaaaacaggaaaaatgatttacttaccataggagtggtctttggccc
tctgttttttccgcctgatgcactgatgttgcgagagggcgtggcatggg
gggtgcgttttgttgtccatggaggggtgcatgagagaagagggtggttt
ggaggggttgactttttcaattaaatagttgaaatgatggaaaaaaggaa
atactcaccactggagtggacattcaccctgttttttcttgctgctggac
tgatgtcacgagagggcgcgacgacatggggtatggggtttgttatctat
ggaggggggtgtgggagatggcaggtgagtgttggagggttccaataaaa
gagataaaaaatgaaaaacgggaatactcaccactggagtggagttttcc
ccatcttcttttcatgcggctgcgctggttcctagagagggcgtggcgtg
gggtgtggggtttgtattccctggagaagggaagtaggaggagatggtag
gtgagtgttggcaggtttcaattaaatcgttaaaaatgaaaaatggggaa
tactcaccactggagtggagttttcccctgcttttttgggggcgtctgcg
ctgatgccatgagaaggcgtggtgtggggcgcggggtttgtattccatgt
aggaggtgagtgcgggaagaaaacaggttaggagacggcgtgtttcaatt
aagtagataaaaaattaagaaaggggaattctcacaaatggagggagttt
tccctgctttttcaggcagctgcgatgacgctgcgagagggcgcggcgtg
gggcatggtttttgtagttcagcgaggggaggggggagatggcggcggcg
gcggaaattctcattgttgtttgttgcgatgTGCGCAGTATTTCGAAACT
TTGgtggtgcggtggcatcaacatcatatctgtcgtgtgtgcccgattta
atgggggaatgcagtctgtctggcataagtgggagttcgcaatgacagaa
tcataacggaaaatgacaaagtcctgaacggaaattggatacccctcaaa
atggaaattgacgccgattggagattcgggaaaaccataaccgtaaatta
tacgttaacgtatgcgctccaaatagtggacccctATTaaatagcctatt
ttcgagaaataacctattttccaataggctatttacgagaaataggccat
tttggagaaataggctatttacgagaaataggctattttcaagctctact
gcacaaattactattcctacgtgactagtgctgctatttttgagaaatag
gctattttcgagatataggctatctgcgagaaataggcgattttcgaatt
ttgaaaataggctatttctcgcagatagcctatatctcgaaaatagctta
tttgtttaaaatgacctatttcgcgaagagttctttttgacagcttgttg
ccaatagtatcttgtactgctttatattgcctctaatacgtcattttcat
ttctcgcgtgattgcaaaaataagtatagcatggtgttgttgttaggtac
cgtacaccatataaaaacaagcagcacctacagcacacacactcaattgt
tagtttccctcaacctcAATACCTACCTCTAGttgaaattcgattgattg
aatcacacatagcaactataattttataaatggaccagttcccgaagcct
caCTGAACTGTTTGAGGTTTTCCGCTTTTCTAGACCCAAAAAATCTCGAA
CCCCCAAAAATGGCAACCTCTCTTTTGCACCACCATCCACACACTTTATG
TTACATTCTTTTCGGTGTCTGCCGATGATTCCAGATATAGTGTGAACATT
GTCTCACATCAGCCGACTAATACACTCTAACTCCAAGCAGTTTAAATTTG
TTCATTGTCCCTTTCATGCCTCTCTCGTTACGTGGTGTGAGGCAAAGATG
AAGAATTCCCGTTTCTCCTTCATAAAGACGTTTGCGCATCAAGCGGACAG
TTGGAACTGATGCCTATTCTTCCCAATATCCAGTTAATTTCTCAAGTTCT
GCGTCTCTCTCGTAATTATCTTGTGTATTATTGCATGACAAACTTTTGTG
GAGGTTAGTCTTTTCGTTATCCACCCAAGCTAGAGCAATCCCAAAATTCT
CATAGCTGATGACATGTGATATCTAAAGTGACGCAATATAAGAGAGTCTC
TCCGACATGAACGATAGTGGCTACAATTACCCAGATAATGACTCACCTCA
ATCAGACCATGTCCACGTCCATTTAAAAGCAAAGCAATATGTGCTCCTCC
TTCAGTAGTATTCGCTATCATTCCATATTTGTCTGCGTCCGCATTATCTG
GATACCATTTCCATGAAGTGTTTTCTACGACAGAATTCTTCCAGGTCGTT
TCTCCGCTAGGATCAGTAAAATCGATTTGAAACGCATCCTGACCTAGATT
ACGAACGTACAATTCATCCTCTTCAGGGGACAAATAGACAGGATCTCGTA
GATTTCCTTCTAAAGTGAAGTCATGTTCATCTATGTTGATATCATTGATT
CCTTCTCCTTTTGCGAAATTCACATATGGTTTGGACATCATATTTTTCTC
TTCCTCGGCTATGCAATATGCTAGCACCATGCTAAGAATTAAATGTCCCT
TTGGAGGGGGATGGCAACAAGCATCACTATGCCAACGATTGGTCGAATAT
GGATTGTGAGTATTGTTAAATTGCCATTTCATTCCAAGTTTTGATGCTAA
TGGTATCATCCACACAGTCGCACTAAAAACTGGCACTTCGTAGAGCGATG
ATATCCAATTCTTCATTGGTTCTCCATTGCTCCGGAACAAGAGCTTTCTT
GCCTCATGGGGATTGTACCAGTTATCAAATGTCGCCCAAGTCCGACCAAC
ATAATCAGCATTGAAAGTAACAATTGCTAGTGGGTCTGGTTTTTTCATAA
GAAGTAGCCGCCTAAGCAGAACCTCATTGTACCAAACACCGCTATAATCA
GCGAGCTTTCCCTTGTCCTCCAGTGCATGTTGAATACTCCCTATAAAATT
ATCATTAATGTTGGATTCAATAATTGCTAAATCAATTCTCTGAAATCCTT
CCACAGTGGACCAAAGGATGAAATTCGATTGAGAGTTCTGTGCATGAGTT
TTTTTTAATTCATGATGTCCAGGACTTCCATCATCCGCGACGCATGGATA
TTTTTCGTTAAGCCAATCGATAAAATGCTTTGGGTAGGCATTCTTAGGTC
CTCCTGCATTGTGTCCATCCGTTACCGAACCTCCCAAAATTAAAACAATG
GTGCATTGCTTGCTGTGAAGCTTATTAATATAGAAATGAAGACGTTGGGT
GTTTCCAATAACAGGTCGAGATCGTTGTAGCATGTTTCTAGTCACGTTGA
ATAATAATTTTTCCGGAGCGTATGCCGGTTGAAGCGACTCGGGAAAAATC
TCTTGGACGACAAGCGATGGTGAAAGAGAATGGGAGACAACAGGTTCAGG
CTCAAAAATCTGCCGTCTATCATCGAAGGACTCATTCTTAAACGATGAGG
CACCCGTCTGCACATTTACTAGCTCGTCCAGCTTGGAAGAAATGAGGGAG
ATTCCTTGAAGTGCCACCGTTATAATTATACCTCCGAGGAAGCAAAAGAC
GTCGCGATAACTAATTTTTGGGCCTGCCCTCTGTCGAAGCGGTTTCATCC
TGCGAATTGATTCCGTGGCAACGATTGGGGCGACAGGGGGCAAAGATGTA
ATAATCGAGTGTACAGGAGGCTACAGGGAGGTGTAAATACATAGTACCTT
CGCGCTCTGTTGCAGCTAAGTCAGCTAATCCAGGACCCATGGCATCAACC
TTGTTAGATTTTAACCCCTATCATGGATTTGGGCCTTTCCCAGCGGCATA
TCGCCCCCCTCTATCCTCTCTATCCATAGTACGTAGCTCTCAGTTGTGGC
AATTTTTTGCACTTTAGTGCCTTTCAAAACTCCCCAGCAGACTAGCATTC
CGTATTGACTCAATTTAGAGTGGCACCTTACTGGCTTTACCAGACAAACA
GCCACCATAGCAAAAACAACACCACTGCGCAACCTATAGAACATCGGCAT
CAATGAAAAAGAGGTAAGAATTGTCTGTGCTTCTGATAAATTGGGGTGTT
TGTTGTTCAGCGCACACTCACCTTCTCACACCCTTCCCACCTCAATATCT
CTCCCCCTCCCCCCAGCTATCAGACCATACCTTCAACAACACTGGCAGCA
TTGTCCTATGTATGAAAAGCGTCTGCGGCAAGGGTAGGTTCCAATTTAGC
TGGAAAGGTGAGTTTCTGGTCGCAGCGTCAATCACTATTTCTCATCTCAT
AGATCAGAACTAACATGTGCTACTGCTCTTGAGACAGGGAGCACATCAAT
AACAGAGATGCCTGATTGAAAACATTTTGCAAACATGGATAAATCCTCAA
CGAATGCAATAGATGAGTGGTGAGTGGCTTCTCACAACATCACACCAAAA
ACTTGGGCGTCAAAGGCAAAAGGGATGTAAATAAAAAACGAAAATTATGG
CTTGTCTGTTGATGAAAATAGTGCTAAACCAACAAAGGCTAAGTCAAAGT
CAAACGGCTATAAAGCCTCCTTCAAAACGGAAGACAACTGCGGGAAATCT
CCAAAGAAGTCTAAGAAGGCAACCTCCTACTGACAAAAGTGGTTCTCATA
CAATTCAACTGATATGTTGATAGTAGCATAGCAAACAAGGTCAATGATTC
TACTTCTCCCAATGTCAACAAATCTAGAAGTGTAGTCAGTCAACAAGACA
ACACTACCATTAGTTGTACAATCCCAATTCCAATGGGATTTCTCAACCCA
TCTATTAGATCTCCCAAGATCTTGAATACCGCACCAACAACCAATACTTT
TCTGACCATCAACATCAGTGATACATCAATCACCATCCTAATGACAGGTG
ATCCAATGTATCATTGTTGATGTTGTGCAGAAACTCACAGGGAACCAATG
CTGATATATTTGTCCCCAGTGACTATTTGCTTCAAGCATGTTACTCGTTC
ATTCCAATCTGTTATGACTGTTTCTGGGAGAAATTGAACACTATCGTGAT
ATTCGTGCTATGCCTATTTCTAGGCATTTAGACTATTGTGACATGAGAAC
ACATATATCATCTAATTTTGAGCCCTACTGTATTTCTTAGTAACTTTAAc
taggatgcctgtgactctggagatgataacagaagatgataactccgtag
tcctgggaaatctggataccatttctactaacttatagacataaagaaca
tttcatgctaacttttagacattaagaataattcttactaacttttgggc
ataaagaatattgcctaattaacttttacaggatataatcacagttgacc
tctgagaaaattgaacatcacaaaaaatcacataaaaatcggagagtaga
atttcataactcattgataggtagctgaatgtgtagtatgtgttcctaga
cagagaaacaattcatgtaagaggtaaatatgatatgaccatattgagca
cttaatagggatattatattcaacaagtgccaccattcgggccccttgcc
tcaggattaggggatgggcacactgcaaatgaattgttagtaaggtgtta
gtaaaaagataattgcttcctaacagctgcatgtcggttttgtactgtgt
ctaaattagtctaaattgcaacctgttagtaaggtgttagcaattccaag
actcctaccaaaacgagctgtttaccaacaactttactaacaaggtccgt
ttttgctaacattttagctaacaaaacatcacaaaaagtcgtgttgactc
ctactatttcctttctaacactattacttacaccagtggtctactccttc
tttttgactgtagaaggagtagaacaGAATTTTACTAACATAATTAGTCG
CACAATTTtgtgcagtttctccccagtccagttcaaacaacaaccaagag
aggaggaagaaggagacaaattttgaaaatgaaagatttcaatgcaaaaa
caggatcttgtttcatcaagagagtcaacgtccacgaagggcgttggtat
cacagttgatgcgaccacaatcccgcagtttcatgcaaatcaatcaactc
aaatcaaaaagtaaccagtttctctccagtccagttcaaacaacaaccaa
gagaggaggaagaaggaggcaaagtttgaaaatgaaagatttcaatgcaa
aaaacacaggatcttgttccatcaagaaagtcaatgtccacaaacggcat
tggtaccacagttgatgcgaccacaatccaattttcatgcaaatcaatca
tttcgaatcaaaatgtgcccaattcaaacaacaatcaaCAAGATATACAA
ACAAAAAACCTCCGAAAAAGAGCAGAGTTTTGGAGGTGGGGTGAGGAATG
TGTTGAGGAGATAGGAGGAGACAATGTTGCAGAAGATGGGAGCAATCAAA
GTGGCACTTGGAagtttaagagagaggccgagcggatgagcaaaagagtg
agacatgttttcctaaccccaatcaaacacaataaacaaaacacccaaga
aaacataaattgctggaggtgctgtggttgtggaggcaagtttgagggag
tcgctgatgttggaggcgctttgttggaggcgtcatgggaggcatgagag
gagatgttgttggaggaggagatgttgttgcgttgcagtgatttaattga
aaaattggtgagtaaaaaactgtaacaacatcaaaacatgatcatttctc
actgttctttttgctttgccgctctgttgaaatgattgtgagtgggtggc
agcaacggtggcgcaaaaacggtctgtgtgcttcaagatcacagatcgcg
tgtaagaataaaaagcagcacttcaattgaaaaaatggtgagtaaacaaa
aattgtaacatcatcaaaactttatgttttctcaccgtttttttgtgctg
ctgctcttctgaaatgaacgcgagtgggtggcggcaatggcagagcaaaa
gatggtctgtgggcttcaataccacagattgcgcgtaagacgtgaaaacg
gcaatttaattgaaaaattggtgagtgaaaatctgtgttgaaagatcaat
tctcaacaaaatctcaccgttttttttgcagctccacatagtattgaaag
atgcaagcgattggtggcgtcggcatagggcaatatcctgtctgtgggag
atggtgcgattgattgcgggcagatccaaaatgtaacaatttaattgaaa
aagttgtgcatgtaagcactggcaataaaaacaagaatgtcatgggtatt
tctcaccattctttattattgtgaaatgtgcaaagtgccaagtgtgtgaa
tgcctgttgagggccagactacatagggtggtgatgtacagaatctacac
accaggtcagtaaagaactacgtgccaaaattctgctggcatgttctaca
tgcttgtggtccaagagcagtaccatttttagtgtagaaataatctcata
attttacttagtggtctaccacacatctacatgtgtatttccacctaaac
cttttctaagttttTGGCTTAAGTTGGTATCAAATGTTAGACCCCAACTG
TGAATGACTTATACACTCTACCTGTTATTGTGAATTCCACTCACAAGCTG
TGACACATGTCCTTCCACATGCacttcctccatcagccgataagccggcc
aggatgtcagctataattaatctacagtttgaattttaggatgtgtcaag
aggatcagaagaaaaaataattaattcttttcaattcaaagatcaatatg
agcaaaactcaaaagtagaagacaaaaaagtaatcgtgtttcctttccat
catacgagcgctgcagtctcatttttgcacatcaccatgattgttgccct
tgctggagacagcctccccaaattgcatctacagcactcattgctacaat
gtccccaaatgagggtacatattttggatgaatcggcatccaatctaatg
gtatagtaacccatgtttaaatctagggttgtagcgtaggtaaatccttc
ttgctcttgcagaactcaactgattttgggtcatgggaacggctttctga
atagtcgtttatttacttctctaaaatcagtgagaaagcgttcagttccg
tctttctttgcagtgataaatgatggtgacacccattccgattcgggctg
aaactctagcactcccaatccacaaaatctattcaatactctattcaata
ctttgataattgtttctttgtgagatttgggtactgggtgggccctacca
tgatatggctttgcgccttcattgagttcaaaggacataggctctgtgtt
ccaatcacctaatgtttggtcagaatgttcctcaaattctgtgagcaact
ccagtaacgtgttttggtcttggagacgaaggtgagtacaattggtgcta
actatcgattggaggtctgcctttttataattagcatctaggattttaac
tacatgctgtatggcttcctgtgtactttttggttcattcgccatgctga
tgttgacagcccaggctttatccatgcttgatggggttagactattgatg
tctctcataggcaaaatgatgcaatcaatggtaatttcttttgttcgaaa
atctagaacaattccaagctctttcatagtttgacatccaagaatgaggt
cgaacactggcttggtcatctttttcttatgatactctactacattggga
gtcactatgtactacttactgttcaaatactcaaaaaagtttaagttaac
tttgctccttcctttggtttggaagctcccattcgacgtgtgccaagatt
ggcaccagcctagtcaagtagggacagtgtttccctgtcccttttccatg
gaagaggaggtcgccatcagatccactgtctagtaggatcatgatgactg
tgttactggtacaacaccctgtagagtgttggatgttcttatggactgga
ttttcagtaattttatagtttggctactacagtagtgacccacccttctt
tacctgtaaaaggggggttcacactattgaaaaggtcacccaacagttca
aggtccaacaatttggcaattgtttcactctgtgttggttcaactgggag
atttcataggtgtcctgttggattggaactggtgttgcttgaatcagaaa
atgtatgttagcacgtggggtagttttgttggactaggataagtgcaaat
cattcattacagttggatttactatgtaaattcctagtacaccccaaccc
atcatctcaggatgggtctgtatcatcactgttgcttatgttgtgatgct
tatgcttcttcttgttgatagcgcatttcattttcttgttggacttggta
agtttgtcgattttagtggataaatccgcatagctacttcctcctcgagc
aggtctcttgggtccacaagaggttccatttggttttcttcccttaaagc
ttggcttccgggtcccattggaatcatacttcctgcagtctggagtgttg
tgggtggtatatgtgcccccatgtttcttgcagagagaacagtatttctc
cgcatggcatctttttggaatcttctcactaaaagagaccatcttcttct
ttgatgagtcattacatttggctgcacttttgggtccttctccaattcat
aatgcattcaaggacttcaagaagttccctgacactttgtggtatcaatg
ctccactgaggttatattggtcctgccagttcctagaaaccatcctgaga
atgtggcttgccaagtcagcatcatcaaatgggccacatactttcataga
ctttgcagccttcgaagagtagaagaggcacaacaagagttccacatacc
tgttaaggcattggatcctctgccaaagtcccagatatgggtactctgtt
cggtttcttcagcccattgctgatttagagcaattccagttctgctgcat
cagtcctgaagacagtctgcagatgcaactgaacacactccaaaaaggag
gtccacgatgccgggcattttgtgggatgctctgtcccatacacatccat
ccagggctagcagtcaatctgctccccaacgatgacgttccaaggatgac
agggaatccccgagagttgggtgcagtactgcaggaagatctcttggcca
tagctgactctattgcctcactaatgtttgttttggaagtatgtgccttt
ttccacaactagaggaagggggaattttcatctgttcccttatacttggc
tttggctgcagtagacgcagtcagtttttcctcagcctggaggtctgcct
tacaggcttccttaaaatccctgtccaatcttctctgggagattatttcc
agataggtctggacatggttgaggaactgttcaggacttccctcatcaaa
gaaggtgacagacaaggtcattttgttggagcccttgattttgttgacta
ccttggggggttcatggcactggggaatgtaggagattggtggcttggac
ctccctgagctcctttcgcgctcttgtggcttgaagccttctgggcattg
tttatttcctgacatcttctcaagtgcctctctgaggggagtattttaaa
ataaagccttaaaaaggtctggggtgccctgtggaagttaggacaaaaaa
gattgttttatgtaagaccactaaagaagattattgttcttgtgatgaca
actttcaatagactttattttatgtaagatcttattcagacagtcatatt
taacaaagacaggtcacattagtcacaagcacgacaagataccatcccga
gttgaagttgcataggttttcaaatgcattaaaatcagtaggggaagagt
cataatgacggccaccaagcaatcatgatcagagtttgcattcagaacaa
gaagggtgcatccgatgtttgtatttaagatcgcaaagttaagaccaaga
ggagcgatgtcattgtgtgcaaaaaaaaaggaatgaacagaaacgtgaga
ggtgagtgtgtgtattactttgtgcatggtgagaatcacataataacaag
aaaaccacttactcaaaaattttggacggaaagtagtgttccttttagat
atgggatgtgagacttgtcgaggcctaaatttataagcacttccggacca
ctaaagaagattatttttcttgtgatgacaactttcaatagactttattt
tatgtaagatcttattcagacagtcatatttaacaaagacaggtcacatt
agtcacaagcacgacaagataccatcccgagttgaagttgcataggtttt
caaatgcattaaaatcagtaggggaagagtcataatgacggccaccaagc
aatcatgattagagtttgcattcagaacaagaagggcacatcctgtgttt
gtatttaagatcgcaaagttaagaccaaaaatgagcaatgtcatcatatg
caaaaaaggaatgagcagaaacatgagaggtgagtgtgtgtattactttg
tgcatggtgagaatcacataataacaagaaaaccacttactcaaaaattt
tgggcggaaaatcgtgttccgtttagatatgggatgtgagacttgtcaag
gcccaaaatttatgagcacttccggaccactaaagaagattatttttctt
gtgatgacaactttcaatagactttattttatgaaagatcttattcagac
agtcatatttaacaaagacaggtcacattagtcacaagcacgacaagata
ccatcccgagttgaagttgcataggttttcaaatgcattaaaatccgtag
gggaagagtcataatgacggccaccaagcaatcatgatcagagtttgcat
ttagaacaagaagggcacatcccgtgtttgtatttaagattgcaaagttt
agaccaagaggagtgatgtcgtcatgtgccaaaaaaggaatgaacagaaa
catgagaggtgagtgtgtgtattactttgtgcatggtaagaatcaaataa
taacaaggaaaccatttactcaaaaattttgggcggaaaatcgtgttcct
tttagatatgggatgtgagacttgtcgaggcccaatggagcccttttttc
tggggagtccttgcttcttgggattttaccttcatattttatataaagaa
ttttctattttcagtacctaggggtactaagtaaggcagattcttggCTT
GTAGTGttactcttcttggattcaaaagaagtctgtgtaaagctagacga
tggttgcattatgatggcaatatctagcatttgtttttctgataggaatt
cctgataggttatgccagcaggcctgcagagtattccacggaggatgcat
ccgccagtagggactcatatgtcaccttcattgttaaaggactactggat
gaccttttgcagacaacaacagttgcactaaccagtatgaagcaaaaggc
actatacaagcaatttacacaatgaaacaaagcaccatgacctttgttct
tgtaaaccaacagctcataaatgtgagaaatcacgtagttgacaagaaga
cactaaggtccaaacaggaataaatcaaacatgttcattttctccacaga
aaagacatgcaattctttgttagcaCCTCACCTCTTGCCAACCCCAATCA
ATATTATAATAGCGCCACTGCAAGATGTTTCAGCAGAAAGTAGACAAATG
TTTTATAATATCATAATATGTGAGAATATCTAATTATTTAAGATAATATG
TAAGCTTGGTATTGTTTCATGATGTGGACAtactgaagcactcctaatat
ttctattaaaaaattccttaagtcatatagttctattttcatattatagg
atagaaatcaattttgttcctaatattgctagtgtgctatatttttaatg
acccatcatcatggggaagctgaaaatggggtagactgatggaagccctg
gtctcattattcaacaatcctccatatagaagtatagcaatgcagctcca
cttgatgatttatgactttttcttttgttcgagatgcattgtaatgcttg
atggaagacaaattaaattaagaaaagattagaagacaatgggtgactac
cgtaattcggctagatgcccaagcgcccaaaaatcccaaatattcgacct
ggtcaaatcggatgccccaccccactttttggctagacccggtcaaatca
aaaaaatctaggcaaaaaggaggggtgtccggacacccccaccttttggc
tagatagcatttagccaaaatctggtcagattttgtgcttgcaaccacac
acaaaacttgagcgatgtcagacgatgaggacggcttggatcttgttccg
cttcgccgcggcggccgcaggcacaatcaaggacgcttcttctggtgcat
atcatttatcgcagcatgaCACAAGAGTTATTGATGCCATCTATCTTCTT
CTCTAGTACCAGCTGGCTGTATGCCAAATACTGCCATTGCAATTTACATG
AAATCACTTCAATAGTAGACAGATTTCAACCACAGAGAGCAACTCAATCC
ATTTAGTAATATTTAGTGTAGTTAATTACACAGTTTTGTAATGATGTATC
ATGAATTGACAGAGATTTGGGGGTATTCTGACACAACCGATGCTTCATTT
TGATTGTAAAAATGTAGTGAAAACAGAGGACCGAAGCCAAGAATAGTATG
CTCAGTCATCATATACTGGTAGTGTATACTGGGTGCGGTTGATTGTTGTA
TAATATGTCACAATAGGTGGCTCCTTCTGAGAGGAGGCGAAGCGTTTGAA
TTTCATCAACATGATGGCTCTCTTGAGAGGCTGGTGCCACTTTCCACTGT
CCCCAGTTGAGTGGGCCGTGATGTTCTTGACGTGTTCAAGCCTCAAAAAT
CATCGCTCTGCATGCAGATGGCGTTGGCGGCAGGCTCTTCTTGCTATCCT
GTCATCTTGTCTCAGGGCCAATCGAACACAACAAACTAAAAGAAGACTCT
ATGGTAGATATGGTATCAGCGGTCAATCGTCGAGCCTGCATGCCCTTCAT
TAGATCAAGACAAAACGAATCTCTGGGGACAAATCGATCGGAAATGGTGA
TTGTCATATTGACAagagaatgcgaattgggtggcagaacgtgtcagaaa
aaagtagtgagaatactaaaaagaaaatcgggaaactaattttttattgg
tgagtcacatgaaaattgaagtttgggcgtcaaaataattacggtacgac
ttttaaaaaacctggctaaatctggtatttcgccaaggcatatttgggcg
tttgaccgtaaaaacgaattacagtagtcacccaatatacaggcaaaatc
aacacttccgtaattgttacaattaaattaaggactgcttatagactaca
attaatcaacttcttttgcaaaaatagaaaaattcaacagcaaaccaagt
gttacatatctccactacagctgtgataagccttgatgaaacctagccct
gccctgatggatagaaagtttgcccatttggttgattgctatttcttgtg
attttttcatattacaaacaagatagcaatgttattactaagaggtcaac
gaaggatagaagtcagttgaagtgtaaggtggggagcatggaagagaatg
aggactacaggaatatctagctcagaccaaatttgcaaacacagtatctc
agaataacagcctccactggaacaatttaaatagatgtcagcaggagatt
ttgatgagggggtgatgtagaatgagtactataattgaattggcactaaa
aaaatgttcaccctcatgaacacccctcgttcttgtttgtggcaccatga
ttattttgttgttgcaaataatagctttgtaggggaattaaaaattcttg
actaatatgatgcactgtaccaaaccaagggattgcatgacaagccccag
aaaatccaacttccacatccaccactttcattctctacaatacactccat
agccctgattgtatggttggggtgtcagatcgagccatatggttcttgat
cctctgacaatcacaattccctacaagttccaagcatacatttactgtca
aaaatctcagttgcttccatggattacaaagtataaacccattttacacc
aatttttgtatgaactactcctctgcagatgatatttcatttcatagctt
aaacttatcactgtgataagctttagtctacaagtttgatgacaatggac
ccccatttttgttcgtgatgtgaaaaatttgtagctgcaatagtgtgaga
gaatgatcatggatgattcataaatatcactgtatggcgcccttgttgtc
ttataacatagaaaattacagctatattgtttttgtgacattgtctatca
gcaaatagtgctaacaagctctagcatctggaactatcttgcagtgtctt
atacactgatacctgccacctaaaatacaaatttgacacacatattcata
gtgtgatgtatgtagaagcagagtgaaaactctattttgttgcagtagaa
tgatactgcattctatttaaagagtgaaattacttcacttttttgaaagt
agttgggatatgaaatcataacttcaacagccaaaaagttgcctccctac
ttctagttatgccatgggtcttgtcactgtcacagcaacaagattctctg
tgtaaagcacttgtgtaaagtcatccttgtgttatgttggtggatttttg
ttcaatcttgtattaatcacatctctgcttcagcctccaagtctgctgac
tgtggccaaatatatatgaccaaaatatctttcttgcactcactattgtg
tagaagtatgtcacaggggcaaaaatctatgcatccataagaactgcata
aaaatcctttctgttgtgtagattaggttggtggtatggtatatcatgtt
agatgggaactatgatgtgtactgtactgtggcatcatgccattgttgat
ggccaaaacagtagatactttaaaATGTACATCATGGCTTTTTGGGCTCA
GTATGGTAACATACCATGCCATTGTATGGTACCATAGACCATATTTTGAC
GTCATCTTTTTGGTAGTACTTGGAAACCTAaatttccaacttgccaaaat
aaaaaaactttttatgatgaccaaacaaaaattacacggaatttttatga
ttgacctgagccgtttcattgcaaaaaatatcacacaaaaattataaaca
gtttcaacaggtgtcgaagatttaattttatgagcttattttgctacaat
tgtgaggatggaggggcagtggaactgcacttccaatccaaacaatgcaa
acgaacattgtgtagcttctccacaaaattggtatgtttatacccttctc
aagggtgtgctCTCTTTCAGGttccatgaaaatatcatttgacaatgatg
tgactcaatacagtcacatagttggtctctgtccatacttctcccctgga
actgttgagcttaaaatttccattcttgaaggtgcccatcctcagctgca
agcaatgctatttacaaaggataacatgacctggtgctgtggtgaagaat
tacaaacaaaatttaacgcctttgcattctttcctgaaaaaaactgacaa
agggattcattcacagacatgtccaagatctgaacaatggattgacattc
cctgtgtgcttggggaaaaatataaatgtgccaaaacaatatccacagct
ttgcttgcagaacatggtgatgggggatgttgaacattatcagaaactat
tctaaaatgaatgggaagagttattgagttgtagagtagttgttatttaa
gtgttgtaaactcttttgctatttacacactctaattgatatgatcccaa
aaaagacttggtcggTTTGATCAATGTTAGCCGGAGACACAAAAGTACTA
CAACACCCAAACTCACTTCAGTTCCATGACAACATGACAATCCATACAAT
TATTGCGGTTTACAGATCACACAATCAGCATCCCCTGTGATTGTGGGGCA
TTTTGTCAGGGATGATGGTGGCAATGGTTtggacaacatcattggtgagg
ggttaaagataagggactgtatttaggatgagttttgcatgtgtcatgga
caatttcagatacaatatcttgaggggaatgtaattaaaggtatatagca
tacctaaaaatagagaaactagaacattttccatcaattcctatgtttgc
aagtaactcttcatacttaatcctatgttggaaaaaatgcatactagact
ttcactatcaccacatttgtccattgctccatctgtgttaaagcaaagaa
tgatttcataatcaccctcctgaatctgaatacactgtggccaaatgcct
tagcaccaacaccctgccaaaaattactgtgccttctgccccctcccttc
caccacacatcgagataccacgtggagttttcggagtgcctgcactcttc
ttcaaatggaggccgacaatgcagatttccttgttccgcccattgacaat
tcagtgcagccatcggatccaaccaatcgggacaaggcaaatttggggag
ggaatctgattgtttgcaaaatagttctaccaatgtattgccttcaaaac
atgcattggcgactcaacaattgggacaaaccatcaatttgaggcaaggc
atcactctgatgcgccaagaggtcatccatctgaatataatggttgtcaa
tcgagttcaaacccacacatgtcatgggtgcaggcggatgttatggaatc
aaacgtcctctgaagactgttgaacagggaagatatcaaccaaggacacc
cccatgtacccctctcttttccagaaggtgatgcatcctgatagggctaa
cagaagatctcacgccatcattcatgatggaaatagctcaactggtacac
tgcatagtacaaggagcgggtctcatcagcacaatctgcatcatcacagc
tgatcaaatctccggtacgcacatccgccaattcatgaatataccttttg
atcaagtcctattcattcttatcaaccccagtatgagcttgaatggaatt
gtttgcctcataccatcaatgaaaatagcaatccatctttctccatttct
aaagcaaaacagaatgaagccaatcagtgacccaagccgttttgtcgcaa
aaatatcacacaaaaagtataggtagtttcaacaggtgtcaaagaattga
ttttatgagcttattttctacaattgtgaggatggaaggtcagtggaact
gcaattccaatccaaacaatgcaaacaaacattgtgtagcttctacacaa
aattggtatgtttatacctttctcaagggtgtgctcttattcagggcaat
gaacttctgtgttggggagtccataccatagggagcagggcaatggactc
ctgtgatggggagtccatgtcttttggatcaggggcagtggactttccac
ctggggagtcctgagaatgatcctattgattttggtaccttagggtacta
aaaatggcagattcttggcatatgtcacttgcccccacaaatggagtatc
aggtaaaagtcaaacaaaaaaactaattgtttttgggtgaaaaaaatggg
ttctcatgagagtaactataacaaactaaagagtttgttcaacagctgta
acgagtaaatgttgtttgaagagggagagtccattattgttgtttagaaa
ctgacatttaatacgattttaagtttggttgttaaaaaaggtgtaactct
ttgtacattcaatctttctgattttgttctgtgttgaatcctgatggtgc
cattcgtatgaactgatgtgatagtccaaggatcactctcatacctactt
tcacctttgcggagtataccatcttttctaagaagtacttgatcaccaac
tttgtattccaaatcacgaggtgagcgattttcccgttctgtgttttggt
ctgtttggtgttgcctatattctccaattttattccagtcagccaggaag
ggaatgtcaaacaacatgtctcgaccaaagatggctgcacctggggaggc
ttttagtactgtgtgatatgttgagcgaatggcccaagcaatgtttgtca
ggaacttgtctatatctcttgactctgctgaaggggccaaatctatttca
gctgtttggagcatagatgaaatcgcctgatgcactcgttctagaatagc
attcgcttgtggattcttgacactggtaggcttactcgtgatcccatatg
agtcacatagggctttgaagtgaagtttgaatttgctgtcataaattatg
tattgacatcgtggatgcctactaaaccaggtcttgttcactaagttgct
gatcattgttgatgacatatcaaagtatgctcaccttagttggaaatgtc
gccgacatgtcggcaccatgtcgtcccggcactactatgtcggtcatttt
tgtccttacttttaaatgtcgccgacatcatgactgaactcagggctggg
tcacgtgtcggcTCACAGATGCATACTCAAGTCCTACGCTACTATCAAGG
CCTGTACTACTACTGATGTTGTTTAGAATCATTCATAATGTTAATGTATA
CGTAGTTCGAAACTAATCTTTTTTCTGTGTAGTGCTCTCAAAATTCTGTT
GTAGCCACGCCACCCAACTATAATACAAATGCCATAAACCACCATACTAT
TGACCACCGTAACAACCGCAATAAACTTCCCTGACACCCAacactcccgc
aaacacgaacacctctctgtcggcaacatccactgcgtatcaagtccttc
cgtagatatttcaagatgttgttctcaccaatcggacccctccatcttca
tttcgtgtcttacgacgcagcaacgcctgagctacctgctgccagtaatt
tgattgttgcgtgtttgtattgctcgtgcttttttattgttgcGTGTTTG
TATTGCTCGCGCTTTTTTGATTGTTgcctggttgtattgctcgtgctttt
ttgattgttgtgtgtttgtattgctcgcgcttttttgacgctctcgtaaa
catgaatgcgtctctgcctgcatgtatcctcttcatttcgagtcttttct
attgttatttgaagttgtctttcatgccaatttgacccctctgtcttcat
ttcacgtctgctgcatgctgcccgtaatttgattgttgcatgtttgtgtt
acttgcgctttcaccttgatgctccaataaacatgaatgcctctctgtct
gtctgcatatatcctttccatcattcacgaatattatgaacttgcatcAG
GGGGGGGGGGACATTTGTCTTCCCAACACTTCCACCCTTCGATGTCACTG
AAGAAAGCACAGCTGCTGAGCATAACAGTGCAGAAAAGCCCGCCCTCGTC
TCCGGGATGATGACTGCTGCGAACAGAATGGAGATGACTCTTGGCAGTGT
TTGCAATGCAACACCACATTCAAGCCGAGGCACGCAACTTGCGCTGCTGC
TCATTTTGCGAAAAAGAAAAGGATCAGGATTAAAACTTGTCCTGCAATTG
TGTAGGATGCTGATCTGAATGGCTACTGTGATTTGTTTGAATCCATTGTG
GGAAAGGCCGACAAGCAAAAACGTGGAGTTGATGCTCTGATGGATGTAGC
CACTCAGCGACAGGATGCAGCTGCCGTCTCATTGATTGAGACGAAATTGA
AACCCTCCCCTTCTGCCCTTTCTCTTGAATCCCCCAAGAAGTCTCCCCGG
CATGGTCAGTCTTCTATCAATGGTTTGTTAGAGAGGATGGCTCAATCTGA
CATCAGGACCACCATAAatgcacggctagagatggccatagctgacttga
tgcactgtgagaatctgcctgatcatgttgttgagtcctcatggtttaag
cttgtcttgcagcatgcatgttttgttgatagcacattcaaggttcctag
ccgcaagaagaatggtgggcaactgttggacataaactacaaaaactgca
tggagatcaacaagcaagagattatgaaggatgctcccatctttggtcta
tcctggctgagtgatggagctacaatatcaagaatgcctctcataaacac
ccttgccatgtgtgctaacatccctccaactcgtgttgccattaatgatt
gttctgaccacatagcatcaggtggcaagaaagatgctccgtacattgct
ttgttgatggaggatactgtcttgaagtatgatcccaccaaattgtacac
tgatattttcttctttgatggtgcaagcaatgtggcaaaggcaggtaagg
tattggaggcgaagtttcctagggcctatgcacttcatggaggggagcat
gttgtgtctttgttcttcgacgacttgtcaaaagagaaagcggtgcaggt
aagaatttgtttttcatattatctcactgacttgtataattgcagtcact
catccattcttcatttcttgagactctcattggaaaatgttgcaggctat
ataatgtctttggctcaggagcatgccatggggctcatgctcaattcatc
gcacagtcttccattgcaaactggggcaggagagtaggattgctacgcgg
tgcaacgacacgaatggcatcatggttctatgcaatgattagggtacttc
gtcacaaggacacattgaaggcaatcattcacaccctcaagttcagggat
ttggcgaaaaacgataaggtcaggggtgtggtaatggacatcaagaatga
ggtcttttttaaagctttgtacattttgctgggtgctgtattccctgcca
tttgtgctttgcgtttcgctgattctaatgaacctatgatggataagatt
tatttcttctcccagagaacaatgaatgcattggataagtcgattgcctt
cctaaatgatgcagaagtgttTGGGGGATTTGCACAAGGAGATGACACTT
TGTCTGATGAAATTGGTGAAGTGTGGGGAGGGTAAAGTACTTTGATCCAT
TTTGAATGTTTAATGTCACATAACACTAACACACACTTTTGTGATCCATT
TTCTTAGATTTTAGGCAAATATACTCAATGATAACATGAGTAATGTCACT
CCCCATGAGATGGAATCATCAGATGATGAGTCCGCATCAGATCTGAACAT
AGATCCAGAGAGTAGTCTGTCCTTTGGAAATCGTGCTTTGAACCTTTGGA
AGAGCAGGTCAGCCaagttgcatcatgattatgctattgcagggtgggcc
ttatgtgttgcactagaagtcagagagcatgttaccgagaacatgacccc
tgaacacagggaagccattgagagagttgtccgccgccttcacattgttc
catgtcccaacaaggatgccaaagtcatcagtaagaacattgaggagata
gttgatttgttttgggatgagttcaagtgttttgagaagaagaccaagcc
attcgataatgctgcaaggtggagtactccaaatgcagtacaaggcaagt
catatctctggcatgaaaaatactcattgccttacacaagtgtgttggat
tttgttgcttgccatactacctcaaagactcttgggattgggccgtgtga
gcgaaactgggcaccagtcaagaacattaagacaggcaagagagcaaacc
tggggggtgagtcagtggagaagcgtgcagtgttgtatgcgtcagctctt
atcaatgatgctaggactaggaagacagaaatgagaaccttgaggcatct
ggaccaagtgcattattttgtgatgatgatcttaagtgagtccctcttta
tgtacgattttgtttttttactctctgttctaataactatgcattgtttg
cattagttttgatttgcagcttagtaattttgggttggatgtggcacaat
tgaagaaaccaactatcacaaggatattttgtgcatggctagaggactgg
gagaaggaactacttcaagtcaatgattgtgtagcagcggctaggttact
agagaagtacaaggacttgatattttttgatccagatacaggaaagacct
tcaaggtttggggaggaaatttagagtttcacagaggTAGTCGAAGGACT
GGTGTAGAAAAGGGTTGGGGGTTGGTTTGTATTAATGAAGAATCTGAAGA
AGAAGGCTGGGTGTTAAATGAAGAGGTTGTTGAATTAATTTGAGCACATG
CACAGGCAGATGACATGGAGGTAATTCATCAAGGGGGGGAGGGTGAATTG
GATGTGGCTGCGATGTAGACAGTAGGGAGGCTTTTTCCCCAAATGGGGTT
TTTTACTGCGTCCCTACATGATAATGTGTGTAACTGATAATTTTGGTTGT
TCCAATGGTTATCCAGATTGACTGTAGCtatgattatttgtcttgttatt
ttattattattaCCAATCACAATAATTTTTCGTAGGTAATGATTCTTCCT
TAAAGACATGTCTGCTTGATGTCTTCCCAACATGTCAGCAAGGCAGcttg
gaagacataaattggtgacatgtcgcgccgacatatctgacattacgaag
acatgtcgccatgttgccacctgacatgtcagcaggagggtctagccgac
acaacacgatgccgacatttccaactaagatgctcacttaagttctgatg
ggtctatttacccttccgtccttttgtatccaggggaataatcacctcga
tgattaccggtggttcaactatttcaaaccagctagaagctgggtcgatc
atagtcagacacatgaaatcaaatactgtcccgtctttacctttgattgt
attcaggccaataaggtccacacatagtacatcccaagggtttgtggtga
caaatgtagtagtgagtttccagtacttatgcttatgcctcttgttgact
aggcatgcacgacagtttttgacatatttacggacggtattttgcatacc
tttccagtacattgtagcacaaagggtttcttcgagtctagtgtgtccag
ggtgctgtagatagtggtggtaccaactaactgcacaatgttgaagttct
tttggaatgaccatctttccttccttacataggagttatgtactttcgac
caattgtgtcgagtactggtctttaagcgtcttcaagctggcatcaagtt
tttgtgctcaggcaatctctcatactgttaatgggtagattttgtcttct
ttgctgaggtttgcaaacaccagatttgtttcctcttggtatgcagaggt
gtctattacactctcttcttgcatggtttagtgacaccagcatttgctga
acatcatccagttctcgtgctcacttggtattggtctgatgtctaagcaa
gagatggcaacggggacagttttgtgagtgcctttaatgtaaacaatttc
ggggacaaattccttgaggagcaatctccatcagtagatgcggtaagagg
ttaatctgagggtgtcttggattagatttttatggtctgtgtagactttt
aatctttgtccccacaacatgcctttgaactccttgagtgtttccactat
ggccagtagttctagtttggtcacgccgtatttctgttgcattgtcgaca
gtttcctgctgaagaacgtaaggggcctattaccctaggtgataactgat
ccaagttgtttagacgatgcatcagtgtatatctcaaattccattgaata
attggggtaggctaagactacattcttggcaattgaagtctaacgtcatc
gaatgctttttgatgcaccatgtcccagtaccatggacatttctttgtct
tgctggctctggtaccttggtgtgaccacactctcctaccagtgaggtga
atggggcaagcacttcgctgcgtcttgcccaaagatctctataatacttg
gaccatgcctaggaactgagggaggtctttgacatttataggcgatgaga
tcgcaaaattgcctgcacctttttctgttgtggtttaatccctgtttgtg
tgagggtataacctagatattctgattcaaatgtgcagaatgacaacttt
tgggcgttgatttgcaagcccgccttgcatagcctggtaagcaccatatt
caatttttcaaggtggtcttccaggtttgcctttgtgatgcaaaacaaat
catcaaggtaagctcttacaaactccaaggctaccattagtgctgaaatt
tttgcttggaagatatctggcgaaccagcgatgccaataggcaataggag
gtaggaatattttccccatgggaaaatgagggtacatattttggatgaat
tgggatccaatctaatggtataataacacatatttaaatctagggttgta
gcgtaggtaaatccttcttgcttttgcagaactctactgattttgggtaa
tggaaacggctttctgaatagtcatttatttacttctctaaaatcagtga
gaaagcattcagttccatcttgttttgcggtgataaatgacggtgaggcc
cattccaactcgggctgaaactctaactctcccagattgcataatctatt
cagttctttgatagttgtttctttgtgagatttgggtactgggtatgcct
tgccatgatatggcttcatgccttccttgagttcaaaggacacgggctct
gtgtcccaatcacctagtgttccgtcaaaacgttcctcaaattctgtgag
caactccagtaatgagttttggtcttggagactaaggtgagtacaattgg
tcctaacaattgattggaggtctgccttcttataatttgcatctaggatt
ttaactgcgcgctgtgttgcttactgcatactttgtggttcatttgccat
gctgttgttaacagcccaggctttatccaagtttgatggtgtcagactat
tgatatctctcattggcaaaatgatgtgatcaatcgtaatttcttttatt
caaaaatctagaacaattccaagctctttcatggtttgacatccaagaat
gaggtcaaacactggctttgtcatctttttcttatcatactctactacat
tgggagtcactatgtactccttactgctcgaatactaaaataattttagg
ttaactttcctccttcctttggtttggaagctcccattcgatatgtgcca
agactttggcacctgcctagtcaagtagggaaagggtttctccattcctt
ttgcatggaaaagaagatcaccatcagatccactgtctagtaggatcctg
atgactgtgttactgatacgacgccctgtagagtgttggatgttcttagc
gtgcttgtgctactacagtagtgacccaaccttctttacctgtaaaaggg
gggttcacactattgaaaagatcacccgacacttcggggtctgacgattc
ggcaattgtttcactctatgtaaggttggctggaagatttcctagttctt
ctgttgggttcaaactgatattgtttgaatcagaaaatgttatgttgaca
cgtggggaagttttaataggactaagataagtgttcatcatttcattaca
atcgattttactacacaatttcttagactccccaacccatcatctcagaa
tgagtctgaatcatcactgtcactcatgtcttgatgctcatgcttctttt
ttccgatggcgcgtttcgttttcttgttggacttagtaagtttgtcaatt
ttagcggatagctgtgcctagctacttcctcctcgagcaggtctctctgg
tccacaagagtttccatttgtatttctccccttgaagcttgactttaggg
tcccatcggagtcatacttttggcaatacggagtgttgtgggtggtatgt
gcgcccccatttttcttgcagagagaacagtacttctctgtgcaacgttt
ctttagaatccggtcactaaaagagaccattgtcttcctagacgagtcgt
tagacttggctacagtcatgggtccttgtccaaccctctcggtggggtag
gccttctcgatgcattcaaggacttcaagaagttccctaacactctgtgg
taccaaggctccactgaggtcatattggtcctgccagttcctaggaacca
tcctgaggatgtggcttgccaagtcggcatcatcaaatggtccccatact
ttcgtagactttgcagcctttgaagagtaaaacaggcacggcaagagttc
tacatacctgttaaggcgttgtatcctttgcacaaagtccctgatgggta
cactgtttggtttcttcagcccattgctgatgtagaaacgttcctgccct
gctgcatcagtcctaaaggcggtctgcagatgcaactggacacactcctg
aaaggaggtccacgatgccgggcattttgtgtcatgctcagtcccataca
catctgtccagggttcgcagttgatctgctccccaacgatggtggtccaa
ggtcgacggccagtctccgacagttgagtggagtactgcaggaagatccc
ttggacagccaacactatggccttgctggtgtggagtttagcagtagttg
ctttgtttcatgactggggaacaggggaattttcatccgcccctttatac
ttggctttggccgcagtggctgcagccagttttgcctcagcctttttatc
tgccttgcaggcttcctcatattccgtgtctaagcctctctgggaaatta
tttccatcgaggtctggacatggttgaggaactattcaggacttcccttg
tcaaagacggtgacagacaaggtcattttgttggggcccttgattttgtt
gaccaccttgggggtgtccatggcagtgggaatgaaggagatgggtggct
tggacctccctgaactccgttcacactcctgcggcttgagtccttctggg
cttgaattgctggtcgacatccttttgattgcctctccaaggggcgcatt
acaaaacaagtccttgaaaaaggtcttgggcgccctgtggaggtaagttc
gaaaaagattttacttttatttttaaatatttcttcttcgctttctattt
gttgaaagtcttgcttccaactattttgagagaattctcgatcacaaaat
caacttgactcataggaatccccgatcgcagaagtcgatcacttgaagat
gattgcttaattcaccaatcacgggataaattttagagagctcattgatt
gcaaaaccggaggaattcattgattgcgaagatgagtttggagagattgt
ctatcgcgcaaaaaaatgcaatgtgaaaaagttaaaattgccactcacta
tgaaaaatttgttagcgtacctcgtgtcggaggggttggatgttgattgc
tttggtgcatgaaggtcacaccacagttatcttaagatagtgacctgagc
tgtttcattgcaaaaaaaatatcacacgaaaattatagtagtttcaacag
gtgtcaaagaattgattttatgagcttattttgctacaattgtgaggatg
gaagggcagtggaactgcacttccaatccaaacaatgcaaatgaacattg
tgtagcttctacacaaaattggtatgtttatatccttctcacgggtgtgc
tctcgttcagggcaatgaacttctgtgttggggagtccatgccatcggga
gggcagtggactcctgtgatggggagtccatgtcttttggatcagggaca
gtggactttccacctggggagtcctgagaatgatcctattgattttagta
ccttagggtactaaaaatggcagattcttggccgatgtcaATGATGTTGA
AGGCTATTGTAAGCCATGCTAaccatgtgatcaagatgcgttttgagttt
cattgatgttggagatttcttggcaaccatatgttgagttacagtgaaca
acaaacatgcaaacattgctattgataaggagaatcaaaaaaatattgtg
tttagaaagtctgTGCATACATGaatgccagatcacagccagatatttgg
tgtcattccaagtaactttcaatcaaagatgttattcatcacgatgtcca
tgttattaagaacagggtttgttgtgttacttttttgtcaggaaatggtt
tggaaggtgttttttggggaggaaacaaatgaattatggaaaggatggca
agtcttttaagcaatcaatataaataagaagaatatgaccagacatatct
gtatgagaaaatagtgaatatgtgtatgataaaacagcattgcatcagtc
atcgagcattgcatccattgttgggtgataagaaatttattgaagtcaaa
tttccattgaaaacaagtttgatgGGAACACTTCTCTAGTGATTTGCTTG
GTGAAGTTTTCTAATCTATTTCATAAACATCAGTGATAGAAAGCAGATGA
AAGTATACCTCTAGGTCATTCATAACCCATACTCCAGAAGTTTCTTTCTT
GCTATCTAAGATCCTGCTAGGGTCATAGTCTGTTGTGTTTTGCCAAGTTG
AAGATATATTGTAGATATAGAAAATGTCATTGAGTTTCTTAGTTTGCTTT
GGGGTTGCATTCTTTAATTGTATCATTCGTATCACTCTTCATATTTTATG
CTGATGGCAACAGCACTTCTAGATATTGAAATTGAACAAATGGGAATATT
GCAGGAGAATTGAGACCTGTTTCCAGAGAttttgtttaagtcaactgaaa
tcttgtacagcttaacacataattttagtggtaacataagatgacggaag
accaaacaaaaaattggaaaagtagattaacggggggacaacaaaataag
gagaaggtgacatcagttaacagtgcaaaagtaaaaggcattccccctat
aatgtgttacaagcatctcattgataaagaagtcaaacacatgattgatg
aaataaaaaatatgttgttccagatgcaataggttctgtttgcatcaagg
ttcgaggttcgtgaaatgatgcttgagtggaagaattcaaaataaaaatc
actccatcatactgaaacacacacattacaatcattctgtgaatgttttt
acatggtggacatcctatggaactatgcttcataactgaatacatcggtc
ctaactctcagaactagcccaatattcatggagcgagAGGTGGTAGGCCA
GAGATTACATTTTATTCTCACCGCCATCCTAGGTAAGAAATTACCCAAAA
TGTTACCCATGCTTAGAGccccaaaatattgctgtactcggtaattgcag
aaattccccagtaattcctgaaatgggagtctaaattgtgatgttataag
tgtcagttcccgaagtagacgtcttgatttgtatgtttctgtataaggtg
taatttcactaggtgaggaatcacctcttctccacaaaaggctaaattaa
ccagtaattctaaattccggtagaattactgggtaatatgcaacctagCA
GCAATCTACCCAATCTTGGAAAAGCCACAATTAAAACTAATTTAGGAACT
ACAATGATCAGAGGTAGTACTTCTGTTGGAGAAAAATAATGCTGCACTTC
CAAATCTTACAATGACAATATCAGAAGACACCCACCATGTGAACATCATG
ATGACTGCTTTGTTTCAAAAAAATGGAGGTACATTTGGAACTGATTTTGA
AAAACAGCGGTCAGTGACTTTAGCAATGACTTTGAAAGCTGGAATAGACT
ATAGAAATTCAGGTCAAATGTTAAAATCTACTGTCTCGTTGTTCCTGGAT
TCTGAAGATGTCAGACGTACGAGAGACATCATCAAGATAGATGGTAGTAC
AGGCAGAATGGAGTAGGATTCTTGGCAGGGTTTTATTTATTTAGGAGTAC
CAAATACTGCTGCAGTTACTCAAGAGTCCAACCAGAGCTATGGTACATCA
AGACAGTTTCAAAAAATGAACAATAATCAGACTCCAGGTTAATTGGCACG
GACTGTACTAATGTGCAACCATGGATGGTTGGCCTTGAGGTGTTAGGAGA
GACAGATCCCATTTCCAATGTTGTTGTTCAGTGCAGTACACTTGAAGTTG
ATATCTCAGAGGAACAATATTGTGCTGTGTGGTGCCGCCCAATTGACCAA
GCATGtgctaggccaaaagtttggttatttgtgatggcttgacaattgca
aaaaatgccttttggcaattacaaatcctggataattcctactttgacaa
ctgtttgcacttttgttgggattacgtagagcaattctttggaaatggcc
atattacaaattaagtgcaagaaaccagcaatgttgtaggacatttctac
caattctgtggcaaaacgcagccaactgtcaacagacatggtatgcacta
atccctatgtggatcaaatcttttgatggtaatgatctctgtgcacaagt
gtcacctgaaccacaattcctcaggaattgtattgcTTGATTGACATTGG
CACTGTCACAATTTTTATAACAACATTGCTTTATTTCATCACCGCAGTGC
ATGTTGTAGTACcatgaaattggactgtcttgctacagagttatgtggca
tgaaggctctgcctgttcaagcgggatgccatgaatgtatgaactgtgct
tcacaaatgcatggtggtctgtgtggcaacaagtaccctgatgtccttcc
tgaaggagttggttgtgtgttgttgttctcaggattgtcgcgacatggac
gagacgttgtattacagaattgccagtttcctgtatttcatgcttcaatg
cagctactcccatccatagtagcaaatctccCACAGGtgacacagtgacc
actgaagatgcatcaggtcacagatcatcagatgcagacaagccttggag
caaggatgaaaacacaactcatcactattccctcagctcggaagaagata
tgcctcgtgacttggagattgagaccgcacagccccctggtttcatcata
cctaccattcctttataaaggagtgtgatgttgaattccacatgcAATTC
TATGCAAACTTAGAGAAATCATTGAGTGACTCTCAACAGAGAACACCTCT
GTTCCGTCCATAGTTCAAGACAAAGGAAGAGGCAATGGAGATCATCCAAG
TGTTATAAATAGATTGGAAAGAGGTCACTACAGGCAAGTGGAAGTGAATG
GCCCATAGTAGGCAGAAGTAAAGGATGTGCAACAAGTACGAGGTAGTCCC
TGGGAGCGGAACTATGACCTAGGCCATATTTAGGTGCAAGTTTgagtaga
tagtttttgaagatcgaactatattttttatgagatttacactgctggaa
aagagaatgcacggtgtactagatataccatgcatcaccaaacacagttg
acctagggagagattggcagtcatttagggcagttgcatgactgatcctt
tttctcaactgccaacaggaactgccccgtgagaaggtttctgagaaaga
aaatgtcattggatattttggcttagaaacacctataatgtaaatgggtg
tttcccaagaaagaaaatgtattttgaatatcctttctcaggaacaatgt
cttatgccttttgtactttcttttcattgcacaaagtgaagaagaatttt
ggagttccagatggaagctcatgaagcttacgcgtgtaagtagattcttg
gcctatgtcaAACTATTGTCCTCCTTCATCCTAATACCCGCCTTTGTGTT
GCTATCTGCAAAGACTTGATTGATTTCATACGTAATGCACATGTTGGAAT
GAGTCACCCCATACTGCACAGAACATCCTCAACAAACTCAAGAACAATTG
GTTTGCAATAACCAAGGCTGATGTCACTCTTGTGATTGACCTGTATCCTA
CTTGTGTGGGTAACCCAAGTAGGATAAGGTCATCACAAGTACTGTTAACT
CTCTCTTGACCTCTCTCTTGACCTCTCTCTTGACctctctctctctctct
tgacctctctctctctctctcttctctctctctctctctctctctctctc
tctctctctctctctctctctctctctctctctctctctctctctctctc
tctctctctctctctctctctctctctctctctctctctctctctctctc
tctctctctctctctctctctctctctctctctctctctctctctctctc
tctctctctctctctctctctctctctctctctctctctctctTGACCTC
TTGACCTCTTGACCTCTTGACCTCTTGACCTCTTGACCTCTTGACCTCTT
GACCTCTTGACCTCTTGACCTCTTGACCTCTTGACCTCTTGACctctctc
tcttgacctctctctcgacctctcgacctctctctcgacctctctctctc
gacctctctctctctcgacctctctctctctctcgacctctctctctctc
tcgacctctctctcgacctctctcGACCTCGACCTCTCCATCATATagct
attttccttggtgcccaggcattaatgatagagccatacatccgcaatca
caaggaggagtggaacaaagcaattgtccattcaaggatgctcttttggc
atgaatgatgggaaatacaacatgcatgtcgttaatgcccaattgaacag
gagaccatcaagcgtggaggcatatttttgcccaaaccagagcttctaca
gtaagagacgtgataagcattctttttactgtgttttggtagagactgag
gtgggacttgcggtggcctatatggtggtctctaattctgaggaggcata
cagaaatgaggctcttgaacagataatcagggatgtgggtgcaaatttct
tatgagagttgagagaggatggaGCAATTCTAGATGACTATGAAGGCAGT
GTGTTGAAAGATGTTAGCGCTATTGCAGGTAGGCCTCACTGTGGAGGTAT
AAatgatgatgaaggcctttataatgagaatgttgacaatgtacatgata
gtgatgatgatgaGAAGGGCAACAAACCAGGCGATGCTGCGGAAGACACT
AACAATCATGACAGTGCGGGGACACTATGCAAGGAGAGGTAGGAGTGACA
ACTGGAGGTGATGTCGAAGATGACCCAGCAAACAAGTACAGCAAGACTCa
atggtcagtgaatttatcacattatatgtaatacattgatgcaaaagtac
cttccccttacagagaaaaacaattttactagatattcttaattttcata
tatatgtaatatgtccggggtgaaaaaaaacactgcaagggctgtgttgt
ggaaggttgtggaaaaaacctgaacacatgaatttggcccgtctatcact
tttcgtaacatacataacaatgtcacatatttatatagtttaaggttaga
tgagcataaataccaatgatttttatacacaccaaaatagagaccacata
cctctgacttcaagcatcctaataatcaatggaaatgcatcaaacatcag
ttagttatatacacaaccacatatccaccaaaacattgaccacatacctc
tgtcttcaacaaatgaaacaattaaggtgacgacacacccagttttgtta
tatacataacaaAGgaaaacacaaattgcaaatagcattagcacatttac
acttatttttgtttttttggcggggaaattgtgtaaatttacacaaattt
atgtacatttacacaaatcttggtccacgaggggccctcatggaccaaga
tttgcaaatcacaaattgcatttacacaaatgtttttcatctaatttgct
cccctgccttccatctccacacgtactgcgcACTTCTGCACtcccattct
ccccctctttttatatttcaccatgtcttgaggccgtggattctctgcca
ccaacatcgattgtctcctagagataattgaagagattctccctatcggt
gccaacaatgggatagggtaactgaacaccactgttcatactacccgggc
cttggaaggacgcgagagagtcttagctgtaagtttgcttccttgcacaa
ccataagaagcctaccgtcaatacctaatgccctgtttctgtgcacaatg
ccaagcaaatctgggagcgcattaaaaaggagattgatGTGTCTGATGGC
AAAAACGGAGGAATCaattggaggaccatggtggaatcacgggttctcgt
ccacatcaaaacaagacccaggccatcagcagctgacatcaatcatggcc
aacctgtacaagcagtttcgtcaccaagcaactagaagattgatccatcc
tttaaaacaggtgagaacttgttgtagtgtagattgaattcttcgagaat
atccttaaaggttttgcagtctaacccagtcatggttatcaatgcctggt
cgttgcgcaatttgtacactCATTGCAATGGATTGGGACAAGAGCTCACA
TCTTCGAACATGGTGGTATGGACGAATGCGCTCTAATTGGGACACCTTCT
Tgtagaagcacttttgataacaagaatgaatgaataacttcttgtccctg
atgttgtcaaggtgatgggcaatagccaacagcattgtctcggacgtgaa
gtgcatgttgaagggtaagtgggggtggcaacaaggtgtgattgggatga
aatgatggggaagaaatgatggggatgcaatctagaaaaaacattagagc
tattggtgtgccaaaaatggtgcatcttagagaaatgtgatttgcaattt
gtgttttagattagaatgacagtcaattcacacaaatatatgaaagtaca
aaatgtgcaaatgcgatttgcgttatgtctttttgatctgctCCAAtgtc
acgtacatatccaagaccaaaatattgaccacatacctctgttttaaaac
atcattggtaaggcataaaacatctcttgttacatacataaaaatattga
ccacctatacacaaaataccaaccacatacctctgtcttcgtgtactgga
acatctgttggttatatacacaaaaatctgacaacatatccaccaagata
tcaaccacgtgcacatatctctgtcttcaccaactgaatcaggcaatccc
cagttttggtttatacataacaatatcacttacatattgatcacatacct
ctgctttcaaacatcaaaataatcatggacaaagtgtaaaaaatctgttc
atataaacaccaaaatatcgaccaaccggcagggcatgtattgagctgat
gcaggtttttgtagtatacataacaatgtcacgtacatatccaagttagt
ttttgatgagcataaatagtaatttttttcatgttcataaaaatatcagc
cacatacctctgtcttcaaacatcaaaataagttatatacataagaatgt
cacgtgcatattatgaaatattgcctacatacctctgCCTCCAAACATCA
TGTCCATTTCATCTAATTCTCTTGTCCTTCCCTTTTTAATTGTTGGATAT
TTATATAATTCTGTTGGCACATCAGACCAGGGCACATGGCTCATTTTCTG
CCTAAGTGTAAAAAAGCAAATTGACATGCGGTCATGCAAATGACcatgct
gctttacatacattgttatgtatataacacacgccatcacacatggttca
ccaatgtagaaaagaaaggattctactggttagaaatcattcatatacat
aatataataatataaatgagcatgcaacttacttttttcctacctgtgta
ggtagcacacatgcttcacgcaaaaaaattacatccataacatgttaaat
acataacaatcgtgtgtatgtaagattttgtgcaaacagaggagcagtta
gttgccattctgttgtattctattcaaaaaaagcatgagcctgtaaatga
acttaccccctatctgacatgtcaatgaagcttcttggcacaatttgtca
atgaagggatcctaaaattttcttgaatggccaaggcaaaaaacatattt
ttacaaaagaagagagtttgtgcccttgctgacaagtccatcatagtcat
gaagcaggacatgtcctgtgacaacgtcccaccaataacatgcaaacaat
aacaaaaactagtcacaccagacatagtcacgtaaatgggctgtccagcc
ctcttatagcagcatgcactctaccatacatttgtcccttcaagtcgtgg
tcatggtggtactaattcatccgccaattataattacatcaaatttattc
ttttatgttctgggacatttcaaacatgcagaagttatactatccccctg
ttctcaaaaattagttttcattaaatatccttgatgtcatctgtttttgt
ggcggcggtgggaagcttgtgattggtctattggcctgttcgttattcaa
gatgatccgattttacaacaaaatcatgacttccgttcaatagagaaaaa
ttagtttatttgatgaattgctattcactatccatacgattccttcaaca
aaatCACAGCCTCAGGCTGTAactttgttcagagaatagtggatagcaaa
tagctattcaagcaattaaacctattttttctctattgaatggaagtcat
gattttgttataaaatcgtaaaatcgtgactgtccctggatagcgaactg
cccaatagagcaatcgcaatcttccctccaccacaaaaacagcctcatca
aggattttttcaatgaaagctaatttttgtgaaaaggggatagtataact
tctaaattttttacgtaagtataccgggcggagtggtgcaaaaatggtgg
gaaatgctattggacaattgggcAGATGCGTTGTCGCAATGGGAAATTAC
ACAAACAAATTGGAGACAAGAGGCAGAGATCAACTGGAATCAACTTGACT
TTGAACATTTCGTTAACACCACTATTGCCACGGCAATCAATCGCGACTAC
CCACTACCACGACAATATTGACAACAGCAAAAACACAGCAGTGCACAGTG
CAGAACATGGAAAAATATGTTTCAGGTGATGCAAATGCACTGCTCGctgc
ttcttgatcagacgacaaaagcaacaatcaaatcaaacaaatgcaacaat
caaacgggaaggacatgacaaaagcagcgaatgttatgttcagatcagtc
gacgaaagaaacaatcatcaaatggacttcattttggacagctgcgataa
acgcatcagtcacagaattatttggttgtggagtatctctacatttttgt
tgattgttgaataaaagcagtggattcctgttgatcacgacatattggaa
aattaatagtgtcgcagtgggaggttttgttctccatgaatatcttgaat
ttacccaatcacgcccaggatattgttgcctagagtgtgcttatagattg
tgtggtggctgaaatgttatatcttcaatagttcttgttccgtgggcaga
tttatgatgttgcagtggaaatggttatggtggcaatgtaataatgatat
tttattatgtcatttttatgtactgattttttgcatgcttacatccagac
cttcattctacatcttaattctattacgtacgatattatatctttgaatg
tttaaaggtagactcaaaagctattgctctattaggctattctttgtttg
aTCTAATCACAACattaccagctgtggctgcaagatattttgtggcgtgc
taaacagaatgcaattaatagaaacagagggagtaatagtttgaaaataa
agtggcttgtctacaggcagtaacaaatgggcgcttgtgttggttttcgg
ccacgatcgcgcccatttttgttgaaataagatataattttaaaggtaaa
cagagatcaaaacatcatgattacccatgtaggtcaccctgaaaaatcaa
ttatatacaggtaagtttcttatagctaatattacaagtacctgttatgg
caaaaagtcaaaaaactgtctcaacaaagaaaaagaaaaaagggaagaag
aagaaggagaagaagaagaagaagaagaagaagaagaagaagaagaagaa
gaagaagaagaagaagaagaagaagaagaagaagaagaaggagaagaaga
aggagaagaagaaggagaagaaggagaagaaggagaagaaggagaagaag
gagaagaaggagaagaaggagaagaaggagaagaaggagaagaaggagaa
gaaggagaagaaggagaagaaggagaagaaggagaagaaggagaagaagg
agaagaaggagagaaaggagaagaaggagaagaagggagaagaaggagaa
gaaggagaaggaggagaaggaggaggaggaggagaagaaggaggaggaga
agaaggagaagaaggagaaggaggagaagaagaagaagaagaaggagaag
aagaaggaggagaagaaggagaagaagaaggagaaggaggagaaggagga
gaaggaggagaagaaaggagaaagaaggagaagaaggagagaaggaaaag
aaggagaagaaggagaagaaggagaagaaggagaaggaggagaagaagga
ggagaaggagaagaaggagaaagaaggagaaggaaggagggaagaaggag
agaaggaggagaagaaggagagaaaggagaggagaaggagaaggaaggag
aagaagaaggaggagaaggaggaggaggaggagaaggaggaggagaagga
ggaagaggagaggaaagaagagaggagagagagaaggaagaagaaaggag
gagagaagaaggagaagaagaagagaaggagaagaaggaggagaaggaag
agaaggagaagaaggaggagaaggaggaggaggaggaggagaaggaggag
aaggaagagaggaggagaaggaggaggaaggaggagaaggaggagaagga
aggagaaggaggagaaggaggagaaggaggagagaggaggaggagaagga
ggagaagaaggaggagaaggaggagaaggaggagaaggaggaaggagaaa
ggaggaggagaaaggagagaggagaaggaaggagaaggaggaggaaggaa
ggaggaaggagaaggaaggaggaaggaaggaggaaaggaaggaggaggag
gaaggaaaggagggaaggaggaggagggaggaaggaggaaggaaggagaa
ggaggaggaagaaggagaagagaaaggagaagaaggagaagaagaaagga
agaagaaggagaagaaggaggaggagaggagaaggaggagaaggaggaga
agaagaaggagaaggaggaggagaaggagggagaaggagaaggagagagg
aggaggaaggaggaggaggagggaggagggagaagaggaggaggagaagg
aggggaggaggagggaggagggaggaggaggagagggaggaggaggagag
gaggaggaggaggaaggaggaggaggagaggaggaagaggaggaggagga
aggaggaggaggaaggaggaggaggaaggaggaggagaaggaggagaagg
aggaggaaaggaggaggaaggaggagaagaaggagaaggaggagaaggag
gaggagaaggagaaaggagaagaagagaagaaggagaaaggaaggagaag
agaaggagaagaaggagaaagaaggagaagaagaaggagaagaaggagga
gaaggaggagagaaggaggagaagaaggaagaagaagaagaagaaagaga
gaaggagaagaaggaaggagaagaaggaaggagaagaaggaggaagaagg
aggagagaaggagaagaaggagaagaggaggaaggaaggagaagaaggaa
ggagaaggagaaggaggagagaaggaggagaaggaggagaaggaggaagg
agggaggaagaaggagagaagagaagaggagaaggaggaggaggaggaga
agaggaggagaagaagagagaaggagaagaaggaggaggaggtggaggag
gtggaggagaaggaggagaaggaggagaaggaggagaaggaggagaagga
ggagaaggaggaaggaggagaaggaggaagaaggaggaaaggaaggagga
gaaggaggaggaaggaggaggaaggaggagaaggaggagaaggaggagga
gaaggaggaaggaggaggaggaggagaaggaggagaaggaggagaaggag
gagaaggaggagaagaaggagaaggaggagaagaaggagaaggaggagga
aggaggagaagaaggagaagaaggagaaggaggaggagggaggagaagga
ggagaagaaggaggaggaggagaaggaggaggaggagacgaggagaagga
ggagaaggaaggagggagaaggaggagaaggagaagagaggaggagaagg
aggagaaggaggagaagaagagaaggaggagagggaggaggagagagaag
gaggagagaggaggagaaggaggaggaggagaagaaggagaaaaaggaga
aggaggagaaggaggagaaggaggagaaggagaaggagaggaggaggaga
agaaggagaaggaggagaaggaggagagaaggaggaaggaggaggagaag
ggaggagaaggaggaggaggaggaggaaggaaggagaggaggagaaggag
ggaagaaggaggagaaggaggagaggaggaggagaaggaggaggaaggaa
ggaggagaaggaggagaaggaggagaagagggaggagaaggaggagaagg
aggagaaggaggaggaaggagaagaaggaggagaaggaggagaaggagga
gaaggaggagaaggaggagaaggaggagaaggaggagaaggagaaggagg
agaaggaggaggaggaggaggaagaaggagaaggagaagaaggagaagaa
gggaggagaaggaggaagaaggagaaggaggagaaggaggagagaaagag
aaggaggagaagaaggagaagaaggagaaagaaggaaggaggagaggaag
gagaaggaagaggggaaggaggagaaggagaagaaggagggaagagagaa
ggaggagaagaaggagagaagagaggagaaggaggagaaggaggagaaga
agagaaggagaaggaggaagaaggaggaaggaggaagaaggaggagaagg
aggagaaggaggagaagaaggagaagaaggagaaggagaagaaggagaag
gagaagagaaggaggagaagggaggagaaggaggagaagggaaggagaag
gaggagaaggaggaggaggaaggagaaggagaaggaggagaaggaggaga
aggaggagaaagggaggagaaggaggagaaggaaaggaggagaaggagga
gaaggaggagaaggaggaggagaaggaggaggaggagggagaagggagga
gaaggaggaagaaggaggagaaggagaagggaggaggaggaggagaggag
gaggaggaggagaaggaggaggaggagagaaggaggaggaggggaggagg
aggaggaggagaagggagaaaagaggaggagaaggaaggaggaagaagga
gaaaaggaggagaaggaagaaggaggagaaggaaggagaaggagaaggag
aagaaggaggagaaggaggagaaggggaggaggaagggaggagaaggagg
aggaaggagagggaaggaggaagggaggagaaggaggagaagaaggagag
gaaggaagaaggaaggaggagagaagaaggagaaagaaggagaaaggagg
agaaggaagagaaggaggagaaaggaggggagaaggaagagaaggaggag
aaggaggaaagaggagaaggaggagagggagaaagagaaggaggagaggg
gaggaggaggagagaggaggagaggagaagaaggagaagggaaggagaag
gagaaggaggaggaaggaggagagaggaggagaaggagaagaaggagaag
gagaagaaggaggagaaggaggagagcaggaggagaaggaggagaaggag
gagaaggaggagaaggaggagaaggaggagaaggaggagaaggaggagaa
ggaggagaagagaggagaaggaggagaaggaggagaaggaggagaaggag
gagaaggaggagaggaggaggagaaggaggagaaggaggagaagaaggag
aaggaggagaaggaggagaaggaggagaaggaggagagggaggaggagga
aggaggagaaaggaggagaaggaggagaaggaggagaaggaaggaggaga
aggaggagaaggaggagaaggaggagaaggaggagaaggaggagaaggag
aagaaggagaagaaggagaagaaggagaagaaggagaagaaggagaagaa
ggagaagaaggagaagaaggagaagaaggagaagaaggagaagaaggaga
agaaggagaagaagagaaaaggagaagagaagaaggagaagaaggagaag
aaggagaagaaggagagaagaaggagaagaaggagaagaaggagaagaag
gagaagaaggagaagaaggagaagaaggagaagaaggagaagaaggagaa
gaaggagaagaaggagaagaaggagaagaaggagaagaaggagaagaagg
agaagaaggagaagaaggagaagaaggagaagaaggagaagaaggagaag
aaggagaagaaggagaagaaggagtattgatcagtTGTTTGTTTTTTACC
AGCTgtttaccatgaccatgtgccactgtcatttttatgtttcttaacaa
agcaagacttcttccactttccaggctgctgcagctgctaaataatcttg
cagtggttgatagtaatttctgttacctagagagttgaaaaaatGAAGTG
ACGATGATCCCCAACGACATGGATGAACACAGCGAGGGGGCAGATGCCTT
GTCACTAACCTCCGAAGACAGCCAAGAGCCCTACTTCGACACCCGAACGG
GTGCCATCCTCTCAGCACGCAAGGCATGGGCCATCCTGTCCCAGCATGAC
TAGCGATACCATGCCAAGCTTCTCCACGGAATGACGACTGTTATATTTCT
TGAGGTTTTTGGTAGgttgactggctagttaggacgtcccctggttagac
agcagtaaaataattgcagtaaacgtagaattgaattaagtagaaattgt
gagcttaaagtagtgataaaagtaaaataatagatatttgtagaaactat
gtacagtaggtcatagagctccgagagcttcttagaattccatgatggag
atcttttgccttctaagagtctctatttttgtgtcatagacataaaaaga
agtgtgtggatgatgttctgggaaaagcggagaatcttccggaaaaaccc
agttgatgcctaaataaggatcattggtatatataggtaagccccaatga
tatccccaataatccaacactccctcctgatgatctttgtgaaaggcata
gtagatcattgcccacacattagtttacggtgacgtacgaagtcattttg
tgctagggctttagtgagagtgtcagcaatttggtccttggtgtccacgg
gaaagatcttgaTTAAGCCCTTCCTTACATGTTCACGAAAGTGGTGGTAG
CATACGTTTATATGCTTGGTACATGGACGTAGTCGTGGAAGCCTGGCAAG
TTCAAGTGCGCCTGAGTTATCCTCACAGACCTTGCAATACACGTAGGGCT
GTGTATTGACTATCTCAAATTTACGCTCCCTCATTTCCTTGATAAGTTCC
ATGAGTGGAATGACGTCACGGAGGGCCATAGACATGGCTATGTATTCAGC
CTCAGTCGTGGAGAGCACAACTTGTGACTGCAACTTGGAGGCCCAAATGA
CGGGGCTGCATAAAAGACTTCCCATCTGCTTCTAGATTTTGCAGTGCTAG
GGTCAGTTTCTTGGAATTCCTTGTTCCAATTGCCTGCAAAATCGTCGCCA
GTAGCATTGGAAGCCTTTGGAAGCATCTGGCTTGAAGCAAAGGCCGATGT
GACGTGTGGCCTTAAGGTACTTGACAATATACACAATTGCCTCGCCAAGC
TCCTGTCTAGGGTCGACGGAGTATTTGGCAACCTGGTGTACTGCATACAT
GATGTCCGGTCGGGTAGTTTGTCCCAGGTAGTTTAACTTGCCCACGGCTG
AGCGGTAGTTGAAGTTCCTTTGGATTTCGGTGAGTCACGGATTGCATGCA
GCTGTAGAGTTACTTTGGCCGGTACAGGCTTGGTGTACGAGTCACCGATG
TTGATGTCATCAATGATGGCATCTATCAAAGCTCGTTGGGTAAATTTGTA
GTTACCATCCGCGCGTTTTCTTGATGTTGACTCCAACATAGTCAGCTGGA
TGACCTTGGTCTTCAATGTTAAGACCAGAGTCACAAAGCCTCTTGATGAT
GAGTGATAGTGTGTCGTCATCACTACCAAAGAATAGCCTGTCATCAACAT
ACACGATGAAAATTATGTCGTCACGGTAGAACACGCACTCGTCAATTAAT
GACTGTTGAAAACCGATTTCAAACCCGTCCTGCTTGCTTTTGTCCATACA
GGTTTGCAAGTAGCTTGAGGACATAGTCCTTAGAGTTCCCATGTTGAGTC
TCAATTCCTGGGGGCAATTCCATGTACATGTCGCACTCTATGGGAGCTTG
TGCATAGGCCTGTACAAAATCTATCTGATGCATTGTCCAGGACAAGAAAA
TAGCAAGGATAATCATGAATCTTATTGCGAACCACGTCAcgaccgggtca
taggtttcaaagtagttgacaccatagacttggttgccgccatggaTatt
caacctagccttgtgacccttgatctcgttagtcgtgagattttgttttc
ggtgcatagcccatattgccgggagtacgtcagtgtccggtgggacctct
tctcgtgtgcttcaacttccttcactacagcctttacaaaatctcctcca
tctggcgtatggcttgatggaagtacatgatgtggcccatcatctctgca
tgaaatgcaatgggatttctcatgcgatcttgaagttcgaggtgagaatc
gtgaaagaggtcagctttcgtttgtccgttggaaatcccgtgggcggcca
tgtagaacatgtttctattgccgtagaagtcccgttgtgacacagagttg
gccatagctcttgacattttgcgttgcctaccgcgagaacttgtaccggc
gtcgggcaatacgtcgttcgtgacagcatctccctcagaatcctgcggga
tcagctggagcgtcagcgagaatttccgcgtcatcaacaggctcaaaatc
ctgcacgaactatatgggctcgttctgtgcagtcatcgcacgataatttc
atgggattgaggcttcttggaacgtttgcgggcgttccagggccataggt
gttctgttgtgcctcttcaaccctgcgagctgtttctatgtagctgatgt
cacaatatcaggcttattgtggcgtgttgtttcaaagaagtcatcgaagc
ggcaatggtactggggtaatactaaaccagtcgtgaggttcagtaccacg
tacacgttccgtgcatgaaacggacttgggcctagattaagccctaagcg
tgctcttggtgaccatctgggcatactattgccggcagccaaagaattct
gcagggctaagactgggcatgcgagggtatggtgataccgcatgcgtttt
cctacttgggtgcctgcaaagggttctagtcgtgaaactccatcttccag
aacaggcacagtgttgtaaagatgcactgcataccgcagtgaatatggcc
acaaagcaaggtcaactgcctccggccatctAGCCATGGCACAAAAATTG
CTTCCTTCCTCCTTCTGTGATGTCTCTGATGGCTCTTTCAGCCAGTCCGT
TTTGGAAGTGGGCATTGACCCGCAATAGGTGAGTCGTTGTTGTCGTGTGG
AACAGTGGTCAAGGCAGGCATTGTCGCGAAGCGGCCATTGTCTGCATGGT
AGTGCTCAACATTGACGAAATGGTTTGCTGCAAATTCTTTGAAGGCGAGT
TTGGCTTTGATGGTTTTATTGCTGGAAGTGCTGGTCATCATGTGGATGTA
GCGGAGGCCGGAGAAGTGGTCAACGAAGACTgttgctgccttgtaccttt
gcttggtaagtttgcccttgagttgtcccacaaatccgggctgtgtggat
tccatttggtccacagagacacttgtcctggtcttgtagctttgaaaact
tgcttgcctgactcgctgccttttgttcgccacggaacctttgtcatggc
cacaaaaggcaaccggcatctcggtggagtcgtcttggccagtttcttcg
gtatctccgtttttgccaattgcttcaattgtacaaatggcaggtggccc
agccggtagtgccagcatatgagttcagcttggtcatcATCGGCTTGGGT
GGTagcctcgaggagttcagattgatcgactgatggagttggggagaagg
taagaggtccaacacggtccttttgtgtgggttctattgtttCCCccccc
cttctcaccatctccctcacttttcttgaggtcttcaggtcttaagaggt
cctctttggcagaaaattctgctgggtcctgttcaacctgtccgcaaagg
tcgtcaaggttgatatggacttgctccctcagatgggaagcatcgcaggc
catgtaggtggcttcaaagcttggtacggggggttcctggagcagttcaa
aatcggtgtcttggtgagtgggtcgtgtgtaattcttttcttttgtgtct
gctgtttccacagcagtgtgcacccgtcgtcatctgactcaattttgtcc
catatttcacaggcgagttgtctcgagttgtctctgcccagtgctgcgga
gacagaagaggcaacaggccaggcacgtagaagctgcctgggttcggatg
gtatcaatgatgccatcgtcggattgatcgaagggtgccttctcctttaa
tctctaaccccctgaaattcctgttacttttgacccgttgtatggtttca
ggtcttcgaagtgttccttgttgcggagagggttctagtgcaagagtgtc
aacaccgatgcaaaaagtcggtgttgaagcgggcaaggtgagtaggtaag
tcctcgtctgtgtttgcttgaaaagcaatgattGACGAATACTTTTGGCT
AACTCGTCCCGTTGTTTTCTCCCTCATTTTGAGTACGGTCGAATAGAAGG
AGCGGGCGTCCCGCCGGGCCCAAAGGTAAGCAATTCGAAGGGCTATTTCG
ACGCGACAACCAATCCGGAAGGCGGCAACTAACAGGTGAGTGAGCTTGGG
TTTTTTTCATTTCTTTTTCTTCATCTTCtcacggaaccacttctttttgc
cagattgtttgcttcttattacaggtaaagcggcgagaacggcggtagca
gatgcggtgactgtgtcggatggNNNNNNNNNNGCTTGCAaagccaattg
ggctagcaaattggcgtaagttgcctggtttgccatgttttgttgcctgt
tggcttgctgctgttgttgctggttgccttgtccggcctgttgtctgccc
aacttgcagtcttctggcttgtgaagcgtccacttcatgtggtggatgca
ccagtggaaggttttcttgcccacttgtttttgcttgggtttgttgtcct
tgggagcagtctttttccattactcatctttcttttggaatctcttgttt
gacctgtccttctggttcttttgcttgttggatgactgctgttggttccc
ttgctttggctggttttggttctgattttggccgccttgtcctttttgtc
cttgtttgagcttgttgaggagctgttttgaaagcttgagGTCTTGAAGC
TGcttgagttgtgcctctaaggcaatgatcttttcttgatctggagactt
agctcccattttccgctgttgacaaggaggttatatttggcctttgcctt
ttcatgatgtcttcgtgtgtagcattcttcatgtctcctgtctgatccat
ccagtcatcttgcaacctgctcatgtaatagtgagcgtggcgtctggaac
ctgaaggtaagcctcgaagaggattgtatgcatgtcgtccacggattgtc
ctcttgccttgagctgtgcaaagttttgattgaaatatgtatgaatctca
tcaatatttccgttgtgctttatcgcatactgcttgagctcgcgaaggtt
agtcctgagggccatgaccgtggcgtttccatcaaggggttgccagcctc
atcatggttttatacataagcttagtttcacatgtcctcgacatgtcctc
gacatgtccttggacgtgtccattgtcggtgattttcccggtgttttttc
ggaccgacgatgatgtcggctttgggtcgtgtcggccaggtatccgcaag
tttGAGTCCCACTTTTCGTACATGTTCTctagcagccggctcgttttcag
gtattgtaagagtcttgcccttcctcttcatttcacagtttatcatcgca
tcacctgacaatttttcaattaaatacttaccacctccacaaaattgcca
tcgctttcccacagatctaattcagccgccgcacacccctcccctcaatg
caaacaacaacagctagcagccggctcgtttttcaggtaagagtcttgcc
ccttcctcttcatttctaagtttttcatcacgtcacctgacaattttttc
aattaaatacttacctccacaagaatcgtcgtcactttcggcccacagat
ctaattcagccgccctcaacgcaaaacaacagctagcagcggctcgtttt
tcaggtaagagtcttgcccttcctcttcatttctaagtttttcatcacat
tacctgacaatttttcaattaaatacttaccacccctccacaagaatcgt
catcgctcggcccacagatctaattcagccgccgcaccctccctcaatgc
aaacaacaacagctagcagccggcttgtttttcaggtaagagtcttgccc
cttcctcttcatttctaagttttcatccgtcacctgacaatttttcaatt
aaatacttaccacccctccacaagaatcgtcatcgctcggcccacagatc
taattcagccgtcctcccctcaaaagcaaacaacaacagctagcagccgg
ctcgtttttcaggtaagagtcttgccccttcctcttcttttctaagtttt
tcatcacattacctgacaatttttcaattaaatacccacccctccacaag
aattgttgtcgctcggcccacaggtctagttcagccgcccgccccctccc
tcaatgcaaacaacaacagctagcagccggtttcttattgaggtacagta
gccccccagtcatgtggctgaagttggagctgcctcccacctccgcacca
tgccaacaacagcagctagcagtggatgtggagaagtggttagtttcttc
acagcctttgtcgtacagttcttttttagctgctaacattttttctcaaa
atgcttcacaccacttgttccaaattctttctttgcttttgtcacaagac
caatggcacttccagatcattttgtgttgacagagggatgagggaagaat
aaccagggggctataaaatgatatttggactaatccttaaagctagagtg
aattatgataaatggaattaaaattattttcatggattttttatccttca
cgtgttgtagcattctgttagacttcgtctttcacaaacattatttaaaa
cagtccaatgtctgaatattttcaacttagcactgttgtggtgaaattta
cagaaataattgttttgcactacctcattgtattcaaaacacattgaaat
tgaatgctccagactacaaaatgttgtgcatcactcaatctataggacat
ctagtttgactgctcaccatacattgattgatagtattcattgtgttggg
tgatgttcccctattcaaccactgcatgacatgaagcatatcttatccca
tgtaaattaattctaccacttttattaaatgtatgttgtgtagtctgcat
attgatgtaaagcattaacagagtcaaaataagacacttattcgtcaata
agacatgtcatcttgacctgaaagtttcataaatgataattaaaatgcag
aaaaaactccatgtcctcttatgtccttggtgtcctcagtgtccaaattt
tgatcgtttgaaaacaggaaaaacaggagatgtcctggacgtgtcctgga
tgtcctgaagtgtcctggatgtgtcctggacgtgtcctggatggtgtctt
tttcaacaatttttcgactcggacgcagcggacatgtgaaactaagtaca
taagaggggctacgatcttgggctgtccgttaaccatcacttcataatct
ttcttataggtaagcagggttgccttggcctccttggtgaggctgctgta
caaacagcgccacatttgttcgttgttctgtgctgctcgtttgtctgtgt
tgacgcctgtcatgaactcgttgcatgctgtcttgagtgtttctgcgtcg
atttggccgtattcagcaatgaggctgaattgtctgccgtccttgtttgt
gaactgtaggatgttttgggcgccttgatcccagcccatcatgcttgccc
tgtcttgcaattccttctcgaaaatcaccacttgacttgatttcatgttg
aatggtgtccctagtgcttttgttccttgctcagagagacttgcaccatg
tttcgtagtgtgtaatcgatcaactcttcaatagcggctacaccgggtga
ggtggcgaaggaggcagctgcggtggagctacagctggagcaggagcttg
gttggtgatggcgttggcaagattggtaaccacagcagtaagtgccgcga
tttgttgtgccatcagcatttgatggtgcgttgcctgccatgttcggtct
tggaattctcgattgtcttgttctgggcggaatggttgggaatttgtttg
tgttgaattgttcacggacttgcttggctgacttgccttgacttgactag
tttgaccggtgtttgatgtagttgacattgtttgacgttcgtaatgtgtt
attttggtgagtacaatgatttcacttgttgtgatgcttgagattgatca
ggtcccaaccgttgactttcttctcttttagcataggaagcgtgttgtat
ttctcgaggtttttggtaggttgactggctagttaggtcgtcccctggtt
agacagtagtaaaatagttgcagtaaacgtagaattgattaagtaaaaat
tgtgagcttaaaatagtgttaaaagtaacataatagatatttgtagaaac
tccgtaaagtaggtcatagagttccgagagcttcttagaattccatgatg
gagttcttttgccttctaagagtctctattttcgtgtcatagacataaaa
agaagtctgtggatgatgtcctgggaaaagcggagatcttccggaaaaac
ccagtagatgcctcaataaggatcattggtacatataggtaagccccaat
aataaccccaataagccaacATTATGTCACATTGAGTTAGCATTGAGGAA
TTGTTAGTGAGTGGAAGTGAGGACATGTGCCAAGCAAAGTTGACACTAAT
AACTGGAATGCACTTGGGAAAAGACGAACATGACGGATGTCTCCTGTGCA
TTCTTCACAACAGCTTATTGGGGTTGAACAAATCTGATTATTTTTACCTA
TTGTACCTACCCACGGCCAACGTGCAATATGAAGAGTAGAACCAAGTTCC
TCAATTCCCCGGCGGAATGCAAGAAGAGTATCGTGATTCAGACTCTTAGG
AAGTGAGGCTCTATACGTCACAATCTCCTGACGAAATGGGGCAAAAAACT
TTTCCAAGGTAAAAAAATGCATGGCGACATGAGACGACCCAAGACGAGAT
CACAAAACTACTAGGAGTCAAGAATAATACGATAAACCACGAAATGTATG
TGCCCTGTGCAGGCTTCACAAGGTTGTTTTCCAATGCCACTGGAATCATT
CTACCGATCACTGTTCTCAAAATGAACATGACATAAATAACGTTTAGAAA
AATGCGATGCTTCCAAACAAAAATTATCCCGATCAAATCAAAAAACCCTG
TGAACTATCACCACATCATTACAATCATCATCATTCTTCACTTGGAATTA
TTATTCTCGAATTACTGCTTGCTTGATTTGCTTATTGTTAACATATCCGG
AGCATACGAGTCCTTACTCATAGGCTAGGCTTCTTTGACTGACGAGCACC
CTGTAAGAATATTAACCCATTTGAGTAGAACGAGAACTCGTAGGACTCAT
GAGGAAAACTGTATGCAATGTGCGTTATGTCTCTCAGCAAGTACACATCT
CACAAAACTAGGGACGTCGCCCATCACTCTCCCCTAAAGAAAAACTGAAG
CATTGATTTATTCCTCACTGCCTCCCATCTTTTCATTCAACTTTCATCGG
GGCTTTGGAGTTTGTCTCTTGTCACTCATAAAACTTAGAATCCTTGAATT
CGCCAACGCTTTCCGAAGCACAACTTTCTCATTCAGAATACTTCTTCATT
GAAAAGTATGCCCTTCAGTTCGACGCGCAGCACCGAGGATGAGGGTCCTG
AGAGAGGATTGATTTCTGACAGATCAAGTAAACAGCATTCTCTCCTCGAC
GAGTGGCCACATAATGATCTAGTCTTGGATTGCCCTAGAAAGAATGTCGC
CTTCTCAGAATACTCGGAACTTCGCATCTACAACAAGGATACATTGTACC
AATCCAAGAAGTCCTATAGTGCTATTGAAATAAAGAAATTCCGTGCACAA
GCTGAACTGGACGCATCGCGCATTCGAAATCTCATATCTCTGTATCCTGT
ACAAACTGCTCATGCAATAGAACACGCCATGTATCTCGGATTGATAAAAC
ATGAAGAACTACTGGGAATTGAACATCTTCTTAGCCAGGAGGCTGCTGCT
AATGCCCTGTACAAACGCAGGGCCCATGTGGCACTGACGTTGAGGGCCCA
GGAGGCAATGCAAAGGAAGCATCGCAATGCAGTGGATGCTGTGATGTTGG
CAAAGGTTGCATGCGTGTCAAGTTCAAGATGCATGGAAAGGGCTCAGATG
AGAGCTGCTTGGTCGTTTGAGAGTGAACGCCTAACAGAATTTGAATCTTT
AATATAGCAAATGATTGTGCTATTTATGCTGTCTAGCATACCTATTGGTG
GACAGCATGTGCTTCTAAAAGGGTGCATTGGGGTGTAACATCACTACTTG
TTCTGGAAGCTATTAGGCGCTATAAAAAGTAACATCCAACTAGTAATAGT
TAATAGTCTTAATTTCTTTGGGGGGTCTGCAACTCTTCCATTCTAATGCT
AAGTACCACATCAGGCATCAAGTTGAGTGTGTGATTATGTTCATCTCAAT
GAGAGAAGACCTGTCTTTTCCACCTATCATGCAACACACACTGCCTCAGA
CATGACATAATTATTTTCACTACCTCATGTAAAAAATTGTACATTGATAC
Ttgtctttgagctggtgcaacctctttggactacatctcaaagtagaggt
agtacaaacaaggaattaatgagaaatagaaatgattagacctattttct
tgtgtgaagtttgaaccataacaaaatttaatttgagcatcaacactctg
atccattgaagtgcagtcaaagacacaggctaaatgtctgtttgtcaaaa
atatgccaactactgagtttttttctatgatttgagatagtgCCAAACAA
AGAGGTGCAATAACTATGCCAGCTGTTGTGGTTGGGATCTGTAAGGCAGC
TAAATATTGACAGTGGACACTGTGATATTTTGTCACAGATTTTGCAAAGA
TGCAGTTTGTAAAGAGCCATCATGTTTAAAGAGGAAGACTTGTATCTCAA
CTATGGCAGAAGTGGTGACATTATTGAATGCATTTTTGGCAAAGCATACA
TCTACGTTTTACCAGAAGTATATATTTTTATTTGTCATAGGGATTGTGAT
GTAGTAGTCTCTGTCTTGTGGTGCATCTAGTACATTTGCATGAGTGTGCA
GTCACAGCTATTGAGACATTGGCAAATCTGTTCTACGTGGATTAATATGT
ATAATGGGTAAATACTGATATAACAACAATGAAAGCCTTGGCATATGTAT
GGATTACCTTTTTGCTTTACAGACAAGACCAACATGATTAGTCATGTTTG
GCGCTGAGACTTGTGCTGAGTTCATCATATGGCATGTCACTCACAACAAG
ACATAAATGATCATAGATCTTTCTGGCAGCAGTTATAATTTGTAAATAAT
TACTAATGCTAGCCTATTAAGGCCATTCTCCAGTGACCGGGTTCAAGTCA
TAAATTTTTTACCCTACCTGTTTTTTTTATTTTTTGGGGATTTTCCTGCT
GGAAAAATTTCATGCCTGGCTTAAACTTTGGTATTTTCTGCCCAGAAAAA
AAATGCGCCTATGACTGGGCCAATAACAAATAATTGCCCATGTGGTAAAA
GCAAAATTAAAATGCCGTTGATAACAAGATCATATGGTACATCTCATAAG
ATTTTCATAATGTTTTTGACGGTCTCATCATCTTAAGCTTTATTAGTCTG
AAAAATGGTACCCTATTTACAACGAAACAGTCTTTTTGGTACCATAAGGG
CAAACCAtccaccagttcaccatgagggagagctgtgctgtgacatccga
cagtatctgaggtttctcaacaaccatctgaagtgacagggaataataca
tatgggcatcttgtagtcacaaagtggtgcctaaAAAGACAAATAGTTTG
GAGTCATCTGGGCGAGATTTTTTTGAATAATGATCTTAGAATGAGTGCGT
TTTAGAATGATATGGTTCTATGGTAGTAGAGAGAATGAAATAAGTTGACA
ACACAGGGTTTGAATGGCGAGGATCCTAATGAATTTGATGACATTATGTT
GAAAGAGAGACATGAAGGGGGGaatgatattgagggaggaaaatgaatgg
ctgtgaaaattacccccagaagaatttgctagggggataaattgctattt
atccttggaggattatgattcccccagtaggataattttttaacccagga
gtcaaccaccctaaatctgggccatgagctccaaaaatgcttttactttg
tggcatacctaattcactggagaatggccTAATGGCAGGCAAGTTACAAA
CATGGCCCATCCATGTCTAAATTCTGTGTTCAGCCATGCAACATCTGATC
CTGAATCTTCTTATGGTAACTGCAAACTCATATGTTTGTGTAAATGCATG
GATCCAATTATTACATAGAAGTCTTGAAGTTTTGATTGTAAGTCAGTCAC
AAATAAGTGTCTGTCAATAGCAAAACAAGAAATACTGTGAAAAATTGGCA
ACAAGTTGTGAAGAAATTCCTTCATCTCATCTGCTCCCAGGAATGTGGGT
CATTATTCCACAAAGGCTTTTGGATTTGCCATTTTCTAGCTATATGAGAT
AATAGGGTCTCACTGAAATTCTTGCTATAATGTCTGAATGTCTAGATATC
TCCAATCCATTTAGTGAGATGAAACTACTCGAAAAGGTGTTTTGTCAGGG
AGTTCTATATTATAACTGTCCATGTAAGGTGCAGCTTACATCTATACTAT
TTATGATTGGTAACATATGATTTTATCCCATACATGAATATAATGATAGA
GAAAATTTGCAAAATACCTTCATACAGGAGGATGTGTAACATCTGATTGA
TAGATGGATGCAAACCATAGTAGGTGCTGACAATTTGTAGTTACTTGATG
TAAAAATTGCATTGTCAAAAATGGTGCAATCAAAAAAGGTGCAATATATA
TTTCAACAAAGTTCAAGAGAATCCAAATGATGCCATTGTATAATGGGATT
ATTCTTTTCATACTTATACCTATGTGCAGTGTTACATTACTTCCAATCTG
TGGGTCTGCCACTATAATATCAGTTCGCATACAATTACTTACTAATATTG
TAAAAGTGTACACGTATTACAGTTTTGAACTATTTGACCACCTAATCCTA
TCTATAATTGGTGCACTGACTGTGATGTCAAAAAGCAAAATGTACGTCAT
TTGAGTTTTGTTATATTCTTCGGGTGCACAAAATGTTTGTACAAAAATTA
CTTTGTAGGCGATTTGTCTTTAAAAGAATACTTGATGCAGAAATAATATT
TTAAATACAGAATTTGTTCATGATAGCATACATTAACTATAGTTGGGATA
CGAAATTTATACAATTTTAGGCCTAAGTTAACAGTGAAGTTGATTTCATA
AGGCATAGTCACGAGGTGGAGGCAACTTGAGGACAAGAAGATTTATCTCA
AGTTCTAGATACAAATTGTATAGGTCCTTTAGCATTCCAACTATAACTTG
AACGATTTGTGAAAAACTCACCAACTATAATTTGCATCCATCTATAAATC
GGACATAACAGATGGTGTAAGTTTTTGATAGGCTGATGTtgtcctgtcaa
tgcatatggccattttgtttgaaaaggaggtagtatttattcactaaaat
ttcaccgaaataggcttagataaatcacgtgggacacactcatgtagaca
acatgtatgtttcttacattcagtatcaggagtcaagctgactcattctc
actgaaccgataaaagacctccctccagagatgtgagtgtatctctgaga
taggtgtggtattgggcctcattcccatggctgtttgcttttggaccata
ctagaacatctagaaatcctcatcaaccgtatctagccataaaatcaatg
ttagttaaggaactagcagtaaaactgacactagttaacaaatcaccccc
cattttgcccacgtgtgctcacCagacttgacaattaacctgattggttt
tgtacaaaccaaaatgcctagtgagtgcacataacattgactgtagacag
agcactgccttttcacacatggcatcttccaggctacaaaagagagtcaa
caatacacctgtgatagatgtcgcaagggtaccccggccgcaatgttgtt
gctcttcaggagtccatttgtttctgtgcaaatgatatttgcaatagact
tttgttcagatattgggtaaaaataaaataaattctgcattgatcccaga
attggaacatgacatgttgactgttagtcagaaaacaaaaccattaacat
acagtggatccattgaaaatttttaaggatacacaaaaaagaaaagactg
atactcctcccaaaattttcttttgaatatgactgaattccaagagtaaa
tttttcactatgtttgattgattcaaacataaagaataagaggaaacatc
atgtacattatccaagatttggattctacacattttttactgccagtcaa
aaggaatattgtataaatataaaaaagaaattgatgatacacattccttt
attccttatctcaaagtagatcactttggaaaactaattgcaatacaact
agcaactCAAGaaaatgacagtgatggacattgcaagcataaacacaagt
cttgattgttgccagatctagcaacaagacataatgcaaattgcctgcac
ataaaatgtcttgcagtagaatcttttttcatgcaccatgtttcattgct
tgaaaacatagtagctaaaactaaggaccagttgacttatagtcaaatct
atggactccttcatgtgtagttgatcaactgactGTTTTCAAGATAAAGA
AAGAGGGAGAAAAATAATAGTCCTTCTTCACAAACTCACCaactaagcaa
ttgagctcatgaagaagttaggttgaaccccaattctttatttgctgctg
caatgataaagcagcaataagcaaattagtagttgtgagaagaacacctc
agtcaacaattgtggctcacaatgtactgtaagtaaaagcagtccaaaag
agacagtgttgcacaggcaagtagtcaatcaattcaagtgcaacaatatt
gaatcaaaatgttcccatattgatggctcgattgcacgagagtgcacaga
ctagattgctgattgcatgaaaccacataaatgatgtcacatcaacaagt
cacctatagttcaatttcaacagtgttgcacaaacgtaacacacaatcaa
caagtttaattgcacaagagtgtgctaacttgattgataggttgatcaaa
atcatgacagtggatagcagtgattttgcagcaagtaaagatcacattct
gtacaggacgtcggttctgagagtctgaattaagcggatctttcagattt
gaaagcaaatacaattggttaatgatttcaaacatagttaaaaaaatagg
caacccataagcaacaacaaaataatgtttgtcaagagtacacagtattc
tgtcttatgctatgattcagcatgtgttcaagattgaaacacataaagat
accgctttctgtgcattcatgattgaattcaactttgcagatcaccttgc
atttgtgattgagacacaGAGAAGTCAACTTTGCCGATCCATGAGCATTC
ATGATCAAAGCATGGTAAAGTCAACTTTAAAGAGAGTcttgtgtattcat
gatcgatacaatacaaagccaactttaatggcccacgtgtattcccgttt
gaaatacagtatggtaagtaaatcattcctactgtaaccaatacttgtac
aaaggtttaattgtcttcaaacgtaaacataacaataaattaggaaaagt
atgatactccttccttcaatgttctttcaagtatgaataaccaggacaag
gcttaccaagcccacgtgcatttgtgaacacagcagtgtagttctttaaa
aatatcttgtgaactcaggactgagacacattcgattcaacctcaatatg
acgattctaaaataaaacataactgttaaagtgatgccaaaaaagaacgt
atttaatatgctggcaaagtacttgatatagtcgggcaataatgtgttcg
ttgtacatagctacactactcagtagataatacttgcatggctagcccag
tgtatgtctactcatggtggggaagagacatggtcaatgacccggaacct
ccacaaaattcaccttagacactaagtgaagaatcattggtcactgcaaa
gcataccaccaagtgccgaccactgtgacgcatgtcgtacaaacttatac
aaaccaaagccttggttgattgcctcagcactgttaccttattgtgccac
taaaagctgatccacagggacctgcatgtttttgggagtatcatgattat
aatagttcactcgtgccaattaaggactaagttctgaacaatgcaggcat
caactgaagttgggagtaggagccaaaagtctctctcactattgttgatg
accaatgacaatggcaacatcattgcaatgtattgtgaggcaccaaccac
atgacttaatgtctgcagagatctgttgtagccttaagaaccttccactt
accctagctaagacaagccatagggatggattgcacccgaggtttaaccg
agcttcttgccccatgtcatttaaagtccacctctttgttttgggacaaa
ataatagtggagttgtttagacaaggttttctagtatgtttgttcatgcc
cgagcgatgctcgacatggaggggaagagtgccctgcccatgcatacaac
cattttgtgtgaaaaggaggtagtaattatttactaaaaattaggcaaaa
taggcttagatgaaacacatggggcgcactcacatagacatgatgtatgt
tacttatgtacagtaccaaaagtcaagctgacttgttctccctgaacaga
aaaagaactccctccagagatgtgagtgcatctctgagagaggtgcggta
ttgggcctcatgcccatggctgtttgcgtctggaccagactacaaaatct
agaaatcctcattaatttaaggtttattctatttttcattcttcGATTAC
TCCTACGTAAAAATTTAATTCATCCATGGAGCTTTATCTTCCTCCCATGG
CCACAAGGTCAGATGTATGCCTTCTCACTTCTACAGCTAAGAATGCACAG
GCTGATTCAGTGTTAACAAAAGAGTGAACAACAGAGAATGCAAGTGCTTG
CATTGGCATCAAATAGTTCTTCAATGGATTTTGATTTGGGTTTAATGAAG
AAGTAAGGAATAGACCTATTATTGTCAATTGAAGATGGTAGAACTGGATG
TAGGGATAACACGGAATAGTTTGGAAGCACAATGGTTGGTTACGCAACTA
ATGTGATGGAGGAGATCACAAAAAAGTTAATTAAGAACTTTTCATGTTAA
TACTGTACACTTCACCGTCTTCCTGTgcaaatgcacaaataagctcacaa
ttgttcaaataatgtgctgtgaacattatccagcaaccctcgaaaaatca
tctagtcctccagaaaccatgcagattcttgcagaggaatagtctaagat
caataggtctgcttttgtccaagaactctgccattatacaagtagtctac
aattgtacaaaaaatccccaattgaataatccactgtattctcaaaaaat
ctaccaatcctgtaaatgggctctattttacagaaaatctggctgccaaa
tacataactctattttttattgcttgcacatttcctttgccttcTCATGA
GTGTGGTTGTAGTTATACATAGGCTTCAATGGTAGTACTTTTTGAATGTC
AGTTGTGCTTGGGGACTGGTCATTATGGTAATTCAATAGGCCAATGTTCT
GAATCAAGATCAATGACTTCAAGGTTGTGATTGGGGGAGGGGGGTGATGG
TGCTTACTTTGTGGGGCGGATCTTAGATCTATGAGAGGCACCTGTTCTCT
AGAGTACTTGGTGACTTTTGGAAGGAGCAACATGCGGCGAGTTCGTTGTG
TCTGATTTCATTTCACATTCTCTTCTAAAACACAATAGTTCAAATGCAGG
ACACAAATTCATCAAGATAAAAGTTTAACTATGTCAAGTGCGTAATGCAA
AAAGAATTAAGGCTCTGTCACAATTCAAGGTCAAAACAACTTCGCCTAAG
CTCCTCCTCAACCATAAAAAGTACTTCACATCCCCGACCACTCCTCTACA
ACTTTGGTACCTCATAAAAACCAACGTGGGCTTCCCCGTTTGAATTCCTA
TTCAATATAGGACTCATAACGCCAGAACTTCGAGGGGTATTTGGTGCACT
TCCTACACTCCTCAACTCGGTAGGCAACGCGAACTCTCCCGCCCACTGCT
TCGTTCCTATCTCTGCGGCACTGGCCAATGTTGGCTCGTCCATGTGTTGA
TTCTCGTGAGCCAAGGCGATTCTTAGCGGTCCTCTTTTGTTGGGATTTAC
TGCCAAAGTAAGGGAAGGGCAGTCCTTGGGGAGGAGATAGCATCTTCCAG
GACGCATGACAAGGCGTTGTCCGTCATCATTGTCCGTGTTTCCTGAGCCT
TCTATCACAATGAATAACGCAGGGACGGGAAGCTGTGGAACGGTTATGTC
CTCTCCTGGATTGCATGTAATAACCATGACTTCGAATTCTCCTGTCGGTG
GCGTATACCTCACTGTGAAAGAGAAAGACGTGAGAGTTTTATGACGAATG
AAGTCGAGGGACACATGACGGTACTGCATGTCTTACTGATCCTATCGTCT
CCGTAAGCAGGGGTGCCGGCGTTGATAGTGGGACCTCCCATCGAATACGT
CAACATTGATACCAAGTTATCAACGTCTTTAAACTTGGGAGTCAATCCGG
CTCGGACAACATTGTCACTGCAGGCCATGCACTCAATTATCTCCCCGGCG
ACGTAGGCATGAGGTTCGTTTGCTGCCATGTAAAAGCTCTCCCCGGGAGC
AATCAAGAGGTAATTCAACAAGAAGGGAGCCATTGCACCAGAATCGCCAG
GAAACTGCTGCGCCAGACGCAATATGGCACGAGAGAGCTTACGTTCCCAC
GGTGGCTCCTCGTGCGGATGTACGAAATCACAACTTTGTTCCTTTTGCAA
CCGCTTCAGCAACAGCTTCAACTGCACCGATGAAGTCTCTTTCGGACAAG
ACATGAAACTGTGGAATAGCATTTTCAATGCGTCCCTTTTATTTTCCTCC
TTGGGTCCCGCCAGAAAACATTTCAACTTGGCCTCATCCGAAATACACGC
CGCAAACTCAGGATGCTTCTTAATCAGTATTGCAATCTCCTCGAGACGAC
GAAACCCACACATAGCCTCGAAAGGAGTTAAAGCCACAGCTAACTCGGGC
TTGTGATTGTCATCAACGTAATTCTCCGGATTCTCCACGTGGAGCCTCTT
CGCCCCATCTTTGCAGGGATGAGCCTGAATTGACAATGCCTTCCCAGCGC
TCAACACCTTGAATAGGAAAGGCAATGGTCCCCCCACTGCTTCCTCTAAG
GTTGAACCATCACGTAACGTGGTAGGACCCGAGGGATGCGTCCCCATCCA
AAGTTCGGCGTAGGGACAGTCCGGATCTACCTCATCAATAATGCCCGATT
CGAGGGCGTACCGTGCAACGCGAGAGTCGAGTCCGCGGATTCCCCACGCA
TAATCTTTGATTACAGGGCGAAGAGGAATGACGTTTTTGGTGGAGCGTGA
ATCATACGTGTGCTGGGATGCCATTGTCCTTTCTTGGTGGATAGGTTGTA
GGTTGTCGTGGATTTTATGTTCCATAGATCACTTGCAAATCGTTCAGGCG
TCCACAATAGCACCTAGATTATAGATAGATGACCTTTTGTTGTTGTGTTT
ATGGCAGGATTTTTCGCCCGATGCGTAGAATCCCTCATGTCCATGGCAGA
TAAGAGAAATCATGGGCCGATCATCGATCCACCCTTCTAGATTTTTTGAT
TCCTGTGTTGTCCTATGTAGAATTTGAAACTGCCGTTGGCCGTTGGTCAA
TTTCGGGCTTTCTTGTCTTCCTCTCTCCTGAGAGATCTTCTGCAATACTA
TTATATGTGTCAAGATAGCTGCTGTACTTACCTAGCATTATTTTTTTTCT
CGGTGCCATCTATGCATCCCCAATTATAGGTAGAATTCCTTTCTTCTGAG
ATTTTTCAAAATCTTGTTCCGTTGAAAAAACACAGCCAGTATTATTTTGT
CAGTATTTTTTATCCTTCACCTTCTTTAGCTACCTACAGAAGACATTATT
TATTACAAGACATTTAACAGCCCAAaagctcatcacccataaaattaact
agcccggcctcagaatgcatgtgagcttttgtttgcgaagcgagcaaggc
acatgcaccaactcttccgtgcattcgtgccaagggcgtgagacaccaag
tttatcattatcatttcatttttcagtggtgttatgttcatgtcattgag
ggtaacaAACTGTGAAATctggattacaagaaccatcttactaaaagtaa
agattttgagagacagttggttttttcatcaattaataaagtttgttggt
tctaaacattgcttgtttattttctcttcagcacgaaaaacatgcctttc
attggtccccataactccttctccttccaacaaaacttttcaaagggacc
actcatctcaggcacatggtggacggataagtacatatgagcaaggttag
gaggggtacttcaaagtaaactaaataattaaagttcgtatacatttagt
ttttcatcatagttgggagactacctataagaaccagacaatgtatcttc
ttcaagaaatgaccttggcatttggtggtggttgtaatccagcttttTGG
TATGTGTCTACCAGTCAAGCATGGTTATATAATTTTTAATGACAAAcatt
ttacttcaacatacatgatgcatcaacattataacttcatacctcacttt
tgttttgtacttgtcatagggtagtcataggatatcttgcaagctactta
atttttgattttaaccattatgcttgcctgttttgacaactaagacaagg
acaataaaaaatcttcaacatgatgtacaaatctcatggtgcagctgagg
atgagttttcttcaatttttcctactgcaaaaaatcatacagCAATTACA
AATGATATTTTTTCACAGAACTTTGTGTTCTGGTCCACGTCAAACTCAAT
TGGGAGCAAAAGGtgcaatcctgcatggaacaagcaaagaatttcctcac
atttctatcttgattggaataatcatatctgagccccattattttgaatc
ttgaTTTTTAATGAGTGTTTTCAAGGCAAAGATCTTATTGAGTGGGCCAA
TTTAGTTACATAGTGATGTTCAGAAGAAAATCATCTCATGAAGGAAAACA
ATTATCTTCCTGCCATATCAGGATTTCAAACTACTAGAGACCAGCTTACC
TTTTGGTTTTATGCTTCCAACAAGGCCACAATCATGCCAATTCGACAGTT
TAGCAATCATGATAAAGGATTAGTCCATCCACCATGCAGATTTCTACTTC
ATAGATCTTTCTCAACCATCCAAGAGTTCTTCAGTTGAAGTACGCTAAGA
TGCACAAGACCTTACTGGCCAATGTTACTACACTTGTCACACTCTTCAAC
AAATGCCATCATGCATACAAAGTCAGTGAAGTATTTGATAGGCTCAAGAA
AGGCAAGAAGAAGGTTGATCAGGAGTTTGACTGCAAGCAAGCTCCAACTA
CGTCAGATTGAGGTTGCAAGGAAAATATGTATGCTGAGACCCATCACAGG
TCTCAGGATTGCTATTATCATCACCGGCATTCCAATTGTTCCTCTTTgct
ggattagctacttgccacaactgaataaaattgaagagcaaaaacaatat
ccatgactgatcatagtcgatattctaaggaaacatccatgttgtgagat
tttcattaaattagatattactatgcaatactgtaatttttaacttgatc
aacaagttaagaccgtttttcctacgtcccgtctcttggcaagtataagg
atttaagacacctgattggaatcaaatgctctccagagattgctcaagca
attatcaaaagtgtactatcacattgatgctgttagtgccttttccaatg
attgaaaacaatgtgtggcattttaaagcacgaatttcatgcaggctgca
acgaactggtattactatttacctcctgatatgtgaatatgtcaacaagg
aaacaaattggtttggttattatctaactccaccttgctggaaaacccag
aaggaaaagattgatgctattgcacttttgaataggtgtcaagtgcagaa
gaaatatgtgtgttaattaattctgttaattatttcagtgacatgtggca
ttgttttcctcatgtgcttaactctctccctgatcaaccggggctcaaaa
gtaaggtaataatacggactaattagatgtgacaagcatttggcaaaatg
cttgttcattgctgcattctcttgctgcctatccagatcataccaaacat
ttttatatcttcacagatacatctggtttcaaacttggaacctgtgttgc
tacttcttgaagaaattgtcaaagttacaacaaaactgtgcaaaaatgga
aaaggagatgcttttgttgtagctactttcaaggatttcaaagtatcctc
tttcattctaacattcaagttgttcctgaccTCAAGTTGTAATGTTCAAC
AAGCTCAAAACATAGAACATTCTCAGGTGGTCACAAAGCCAAGTCAACGC
ATTGCCCTCATTGTGACAACACATTCTGCCTCTGCAACAAGTATCAAGTT
GTCTTTCTTGACATTGTCACTTTTGCTTTTGCCTGTGACATACCACCTCA
CACTACACATTGCTCCCTCACTAGGATTTGGGGCCATAAAGCATAAAATC
AATGACAATGCCTCCAGGAAGAAGTAGCAGTAGCTTTGGTTGTTTTGATT
TTGAATTTAGGCACTACATTATCAATTTGAGACCCTCACGTGTCGAACTT
AGTGCGAATCCCAATTGGGCTTAAAGCTTTATCTTCTGTGATGGCTACAA
ACATTATGGTGCTTGGAAAAGAACATCATTTACCCCACATTTCATCCAAA
AGAGCTGTCTGAAAATACAGCAGATGAGACAATTTGTCTTTTGAGAGTGG
TGCTTGATGTAAATTTTGTACCCCAATAAGGGTTGCTTGTTTCATCATCA
ATCTTAAACCTCTATGTCAATGCAATGAGAGTTGTCACAGAATTATTTGA
ATTCATGAACACAATTAATTGAAGTCAAAAATATCAATCACTCATCAGAT
TTGAATGTATGGAGCATTCAAATAGATGGTCACCTCTTGGGCCATTTGAT
CAATGTGTCCATGAGGTTAATTGTAATTGTATCAAACAACAAAAAATGAA
CCTACCATTATGGCTTTCACAAAGTACAATCAACCTACAAAAATTAGAAA
GCATAAAATGACCTGAAAAATATTAATATTTTGGCAGCTTAATAGAAAGT
AGTATTGTCACCAAGGTTTCAATTTCTCATTTAGTGCTTGTTACAATGTG
AAAAGTCCTCAAATCATGTATGAGTGATGTTTTGGGCATAACCTATCTAT
TGTATAATTTACTGCACCTTTGTATGCTTAAGAGAAACAGTATGCATTTA
AGACTTAGTGGTTGAAGCCTTGTTGGTATTTAGCAGGGGATTTGTGGCGG
TCCCTTTTGTTGGCCACAGAAAAGAGTGGCTAACTAAGTAAGAGCAAGAA
AGATGTTATGACAAAAAGCACAACAGATCCAACATAGATTTCAGAGAGGT
TCTAAAAGTACAAAGCAGGTAGATTTGAGCTATCAACAGCTGAAAATCTT
CCTGACGACTCTACATTGCCTCTTTCTATGACCTTCGTCCAATCTCAATC
ATTATGTCAAGAGAATAGATGATTGCTTTCAACATTGCAGTGTAATCATT
TTGACTACTTAAGAAGGAAATATTTGTGTGCAAGTTGTTTACTATTTAGT
CAGAGCTGTATCATTGTTATGTAGTGCTGTGGGTCACAATCAAAGGCAAT
CAGGTTGATTGGATTATTGCTTGATTGACTTTCATTTCAATAAAAACTGC
CAGGGCCAATGGCGTATTGTTAAACGAAGATCAGATTTATTTGGAATGCC
GATATCATTGTTTAATGTGAGTTTAATCAGCAGGCAGCGAATCAGATCAT
AATATGATCAAAGTGGGTCAAGTGCTTTTCTGTGAAAAAAATAGGCAAAC
ACACCCTCTGACAGCACAGGTAGAATTTACTCAATCTATGTGAGAGAACT
CAGCACTAATAATGAGTCTCACCAAGCTTCTACACTAACAGTAAAGACGT
TCTCGATAATAGTACAACAGTGCCGATTACTGTAACATCATTCTATCCCA
TGTCTATATTTCAAATCTAGGTCCGACGCTCCGTTTTGCTCGCCTTGGTT
TTGAAGGCTTGTTTGATTTTGAGTCCCATATTGCATGTTCATGAGTTGGG
AATTTAATTGCGCTAGATACTGTTGCTGCTGTTGATCTGGCAAATTGCTT
CCATAATTACCCAAGCTTGCACTATGCATTGGAGGAAGAGATGACAAAGA
CATGGGGCCTGTGAGTGCAGCGTAATTTGTCATGCCGTGATAGGACCCAT
ACATCTGAGGCCCGGCAGAACCATACATGCCCGATGTGTTGGACAAGTCT
GATTGTTGGCGTGCCAGCTGTAAGATGTTAGAGTTCAGAGTACTGATGTT
TTGTTGATGTCGATCGGGCTCTGAATATTCGGCAAGTTGCTGAGCAAGAA
GACTGGTTGCTGCATTGGCTCCAGTTTGGAATTGTGAGTAACTGTGATCA
TATGATCCTTGATCATGCAATCCCAATGACTGGAGGAGATCTCCAGGAGA
TTGAAAGCTCATGGACCCAGAAGATTGTGCGGTGCTACGTGGTGTAGACG
AAACATTGTTCAAGCTAGAACTCAGCATGGCATTTTGCTGCGCTAAAAAT
GCCAAAGACGGGTTTGAGGATTGTCTTTGAAGAATTGCAACTGCATCATT
TCCAGATATCGGAAATACTCCAGGTCGCTGCAGGGCATACCCCAACTCGC
CCTCAACATGGGGATAGTGGCTCGGCATCCCGTCATAGTACGCGCCTGAA
AAGCTTTGGGCACCCATAAATGTAGGTTGCTGGGGAGGATGAGGAAGAAA
TGCAAGATCTTGAAATCCAGTTACTGATTGAAGGTTCTGCTGTGCAGTGA
CTTGACTGGGATGCATGTTTTCGCTGAAACGTCTTCCCACCAAATTGGCA
TCTGCCAAGGGTTGATAGTTTATCGGAAGACCCATACCCAGATTTGCGCC
CAAACTGGCTGAAAGATTTGAAGGGTAGGGATAAACATTGGAAAGCTGCG
CATTTATGAGTGCTTCAAGTGATTGTGGGGGCGAAGATGTTTGACTTGTA
GGAAGTCTATTCAGAGACATTGCATCTGCCATCGCAGTGACTTGAGCCGA
TGAAAGAGAAACAGCTGGTGACTGTTGATTTAACTTCTTGATACTCCTCA
TCGGGGTGCCAAACATGCCAAGGCTTTCACCAGGGAGCGCTTGGTTTTGT
GCTGCGGTTTCTTCCGGAACAGATTGTTGCATTTGGCTTCGACTTCCATG
TAAACTATTCCTCCGTGATTTATCTTTTGTCTTCTGAACGACAAGGAGTT
TACGTCTGCAGATTGATGCATCCCAGGGTGGTACCCAGTGGATATCGTAA
GGCTTTGCTCCTAATCTGGTACCATCAGCGCCGACCTCCCCAAGTTTGCT
GCGGTAGAGATTGCTCCCAGTCAAAAATGGATGCATAGAGGCCTGCTTCG
CTGTCCAACGCTTCCACGGATCTGGATCTAATACTCCCTTCAAAAAATGG
ACGAACAGCCCCAGCTGTTCTTTTTCCTTCTTCGTGGTACATACTCCGTG
```
