## Supplementary material for "Improved Reference Genome for *Cyclotella Cryptica* CCMP332, a Model for Cell Wall Morphogenesis, Salinity Adaptation, and Lipid Production in Diatoms (Bacillariophyta)": cryptica_pilon5.fasta.masked (part 6 of 175)

```
GTGCATAACGATATCTTCGAGTCGTTTCTTTTTGAAATACCTGTTTGTCG
GCTGTTGCTCGAGCTTCGCCAGACCACCTTTACTTTGCTTTTCTTCTTCC
GTCAACGAGTTGATGTATTCATGTCTTGATTTAAACTCCCAAGTGGTTCG
AGATGGAGAGCCATCAGGTTTCCCCGATAAGCTCATATTATTCGACTTGG
CGCTGCGCCTCTTTGTAACAACTTTAAAGAACTTCGAGCATTTCGTACCC
CGTTCTAGCATCCACTCAGGCAAGTCTCCAATCATTTCTAATATTCTACC
CAATTGATCGTGCTCATGGACACCGGGAAGAATCGGTAATCCTAAAAATA
GTTCAGCAGCAACACATCCAAGTGACCACATATCAATTGCAGAATCATAT
GGAAGGCCGATGAGAACTTCTGGGCTACGATAAAACCTAGATTGAATATA
GGTGTGAGCAGTCTGGCCCTCAAAGCATGCAGATCCAAAATCAATCAATT
TAATCCATTGCTCTTCATCTGACGCTACAGTCGGTGGGCCGTTGCGATCT
GCAGTATCGACAGACTTTTTCGCATTCTCTGCTATAATCGACTCAACAGC
ATCTGCCCGTACCATTAATATATTCTCGGGCTTCAGATCGCAATGAACCA
CCTTCTTCCTCCCAAGCAATTTGATCCCCTCGGTAGCTTGACGAATCAAA
GTTCGGACTGCTCCAATTGGCAGTCCACGGAACTGTCTCTTCTTCAACAA
CTCGTATAAATTTGGACCCAACATTTCAAACACCAGACACAAATGCGAGC
AATGCATAAAGTAATACATGAGGCGAATGATGCAATCGCTGGCGTTAACT
TTGGAACCAGTTGAATTGGAGGAATGCACCGAAGAAGATTCTGACTTGGT
AGCGGGAGACGATGTTCCGTCGTCATTCGCCGAGGAGTCGAGGTCATCTC
CATCGGCGTCGTCAGCGTTGAGCTTTCGAAACACATCAATTTCCACGGCT
GCTTGGCGAGTATAAGCCGGTTTGTTCTTGACAATTTTGATGGCTACAGA
TCGGCCCGTCTTTTTTTCGATGCAGTGAAAGACCTGCGCAAAAGTCCCTT
GGCCCAGGAGGGAAAGCGCGGTGTATTCCAATATCTCATCGGCATCTTTC
GACGCAGGTGGTTTTCTATCCATTTTGGACGAAGGAGGATGATAATGTAT
GTTCTTTTTAGGTATTTTGAAAACATCACCCCTTCTAACGATTAAGTTTC
CTTCAGAATTGTCTAGGCCAGAATTAGCAGCAGGCTCTGACGGGTTAGTG
AGTGCATCACCAACTCTTTCTACATTTTGCAAGGCTTGAGCGACTTGGGC
GACAGCGATGGGGTCTAGCCCCAAAGCAGGTTGGGTCAAATGCTGTGCTT
GCATTTGGTACCCACCCCCTTGCTCGACCGGCGGCAACTGCGACTGTGGT
GGCATCTGGCCAACTGAAGCACCTGTTGCGACCCCTCCCATTGTTTCTAT
GTAACTATTTAAGGCATTCATAGTTGAGTTGTACAATGCTGAATTCTGCG
GATTTTGTTGGTGGATGCCATTATTGTTGGCGCCGCTCTCCTCCTCTTCT
GCAACGGATTTCATCCCCTTGTTGGAATTGGGCAAGGTGTAACCAGTGGC
CCCACTCACCAATAATCCACCTCCATGATGCGGTAATTGCAACTGACTTG
GATGCAATGGTACGCTCGGTGAGATTCTCTTTTTCCCGTATCGCACGTCA
CCGGGAGCGATGGTGTCTGCGTTGATTTGGTTAGTCGTTGAAGGATGCTC
GGCACTATTCCATCCAGCGCCGTTGGTCACGTTCGCATTGTTTGCGATGG
AAGCTAAATTGCTTAAAGTTGGCATCGAGCCTAAATTGCTTAAATTTGGC
GTGGAGCCTAAATGTCCTAACTGCGGAACACCCGCAGCAGCCGCGACGAT
TAGATTTTCTACCAGCCTGTTACCCCCATCGTTGAAGTTCCCCATATTGT
TAGCATTAGCAGCAGCAGTCCCCACTGTTGCATTGGACTGCCCCCCGGCA
GCGTTTAGTTGGGCATTCAATGCTTCAATAAGCCCGGCGGCGCTAGTGGA
AGAACTGGCGTTGCCGGACTCGACGTCATTGACCAAGGACCGAAAGAACT
GCTGAGACCCTAAAGATCCGGGGACCAACGAAGGATATGGCACGCCctgc
tgctgctgttgttgctgtggctgctgGGGTAACATCACATTAGGCGGTGG
CATCATCGAATTCAAGTTAAGCTGATTCTGCATGTTTTGCAAAGTTTGCT
GCTGCTGTTGAATCCGTTGCTGCAATTGCAACTGCATCTGGACCGATTGA
GGAGGTGGCAACCCCTGCCCTCCATGAAATGGAAGAGCAGCGACTCCATG
AGTTCCGCGGTCGGCATAATTGGTTTTGGCCACTTTGATAGTACGATCAT
AAATAAGGGACGGGTTCGATTCGTCGAGATGGTTGAAAGATTGTTCCCCT
TGGGGAAACTGTGACTGCTGAAGATTCTGATGGGGCTGAAGCTGCTGCTG
ATGAAGATTTTGACCCGTTTGAATGGATTGCAATGCCTGTTGAAACTGCA
GCTGCTGACCAAAGTTCAAGGGGGGAAGATATTCACTGCCCTCATACCCA
AATTCGTTCTTGGAAGCGTCTGATTGGTTTGTCATGATGAGCCTGGCAGT
TAATCAAGTCTTAGATGAGTTCTCTTGTCTGCACTACTAGATTCGGTGCA
AAACAGTTTGTAGTTGATGTTCCTGTTAAGTAATGAAGACAAAGTATCAG
ACATGGATGAATAAGATGGTTGATCACGTTCGGCAGAATTCTCATGGTCG
CCAAAAGATGATACTGTACATCAGGGCCGATCTCCATTACTCGACATGAC
GCAGGACACGATCAATCAGACACTAATAAACATCAGAGAGATGGATGTTC
GGGACCATGATCATTGGCCGATAACCAATCTGAATCATGTTACAACCCAG
CCTAAACCAAACACACAGAGTCAACGCCATGAACAATCGATTCTACTAAC
ATTCGGCTGTACTAGGTTGATTCCTGTTCAAAGCTTAGGAATGCCCGAGA
GCAATAGGGCCGCCATCATTCCGTGGGAATCTGATTGGTGAAAGGGATTA
TAATGTAAATATAACCAATAACTCCCTCGTGGTCGATGACCTGAAAGCGG
GCTTGTGTTGCAGATCACTTCTACGCATGATACAATACCTTGTCCAACGA
GTGCCGGTGGTGATGGGCTTGTTATTAGGCCGTCGACTGTCAACGATGAT
GCTGCCACCATATTTTTTGTATCATACCACCCTACAAGGGATCTCCGCCC
GCCGGCTGCTCGCTGGCACATAAGTGACAAACGTAGTACCATATATTGTA
CGAACACCATACAGTACGTACTACTATCACTAGAGATAGGCTTAATTGGA
GTAATGAGCTACATGGGGAGAAAGTTGTTATTGAAGTATATACGCGCTGA
CTGAGTCAAACATATACTCCCACATGCGAAGAATCAACTTTCGGACTAAA
AAAGTCAAGCAAAGGTTACGGTCCGCCAAAAGGCAATAGTACGTGTTGCA
TTTTATCGGAAAGGAATGCTCCGAACTAGGAACATCTGCTCGTTACGACA
CAGTTTACGAGTAGTGGTGTTTGTCGTAGAGTGCGTCTTTTCGACGCGAC
GCGTAGACGTGGTGGTGCAGGCGGGTGGTGTTTGGTCATCACCATGCCAC
CACCTAAGCCGTACGGCATTGCCATCTGTAAGGTGTGGCAGCCATCTGTG
CAGGTTTAGGCTGGTGCCCTCGGTCTCCATACCCGCATCTCCCAAACAGC
TCCCAAACCATGCCAGGCGATCAAAACTCGACGACACCCAACCGTCAAAA
ACGCAAGATAGCCTACAGAGCGCGACATCGCCTTCTATCCATTGAGCGGG
ATGCCACCTACCTCGCCGGACAAAAGCGGCGAGTCTCCCCCACTCTTGTT
TCCAACGAATCTTGGCCATGGATCCCCAACCAGCAATGCGGATCATGGTA
CGTCCCCCCCACGTCTTACACGACGTCCGTTTACTTCAAAAGCACCGACG
GGCACGTAGGGACATATGCGTGCTCACTCAAGCGGTTGAATTTGCATCTC
ATCGAATTATTGCACCAGTTCGGAGGATGTCATTTGGTGGATTCGTCCGT
ACGGAAGAAACTGCCCGATAGTTTTTCGAGGACCATTCCAATTTGGTGTT
GCGTGATGAATCGGATCGTGGAGCGCTATCGTGCCGAGATATACGGCATC
ACAGCCGATGGCGATGTTACTGACCATCGTGACAAGTGGGATACCAAGTT
GTACACTCCTTCCTCTATTGTGACGACGGAGGAACATTCTTTGATATCCA
AGTTGATCGATTCACGAGTTCAATTGCTGTACGAAAGCAAAGCGATTGTT
GACCCAAGACGATTGATAAGAATGATGGAAAAACCATTGAGGGCGCAATG
GGTCGTCGATGGAAAATTGGAGGATGATACCCCCATGACTGATGAATGTT
TTTCGGACAGGTGTAACGTTGATTTTTATACAATTGTATGCTGCAATCCC
AGTGTTTATGCGCACACCAAACATGTCCAGTGGATGAGCATGGATAGTTT
GGAGGACGCAGATCAGGGCTACTACTATACTCCTGGTGCCGCCGACGATG
ATGCTACCTGGGGAAGAGGATTGACTCATGAACTGTTCTGGTCCCAAAAA
GAACGTTTACTTGACCCCACATTGAGCGATGATGTTGTAGATGCTTTGAT
TGATGCCCTGGTTAAGAATAAATTGCATCAGGAAGATAGCTCGTTTGACA
GTGAGCATTCAAAGTTTTGTATAGATAAGATTGGGAATTTGAACTTGTGG
GTTGGAAGCCGTAAAGCGGGCAGGCCACCCGAATGCTGGGAGAACTTTGA
CGCAATTCTAAATGTAACCGAGATAGAATATCCTGTTATGATGGATTCTC
TCGCAAATCAAAAGAGTTCTTCCACCAGGCAATGCTTCTATTTGCAATTG
CCAATCGCAGAGGGGAAGAAAGATAAAACAGAACTAGAGCGATGGATGCC
TGTAGGGCTATGCTTTCTTATCCAACACTTGAAACATGATCGAAGAATAT
TGGTACACTGTGCCCAGGGAAGAGATAGATCTGTAGCAGTGGTCTTGGCA
CTAGTTGCCCTGGTTTGTCCCCTCGAATACCCTTTGACGTTGAGACAGGA
CTTTAATGAAATTGATGTCGATCGTTTGCAAAATTTGGCAATGGTAGAAT
GTTGTGAGAAAGGGAATGAACATAAATTCTACTTACTGTCGGGGTTGCCG
TTTTACGTTGTTGGCGCTCTTTTGAAAGAGAGTGGACGCGACATATTTTT
GAAGTGGATGCATCAGTATTCAACAAGTCAAAGTCCCCTTGCCACCAAGG
AAAGCTTCCGGATAGGTAACATCGCTGAATTACTTATTTGCAATCTCTCA
TTTTCCAATGTGTTACTCTTTCTTATTGCAATGACATCATTTTTATAGCT
CTTCATTTGGTGAAACAGGATAGAGAAGTTGCTGAGCCAACAAGATCTAC
GATGCAGAAATTAAATAGATTTTTCATGAGCAGTTTGTTGTATAGGTCAA
TTTTATAGTCACGAGTATAGCAAGTTTTTTTAGCATTAGGGTCAGACAAG
ATTGTCAAATACCTTTGGCGTTGTGTGCTATTTCTACCCATCATGCATTA
TCCAGCATGATTCCACTTCTTGCTGGAAATGCAAATTATTTTAGACTTGA
TTCTTTGATGCTTCCCTCATTGTAAGAACTAATAGTAATTGTACGCAACC
ATATTCAAAGCACTTAGACCAAAAGTCTCAGAGTCTATTAACAAAACTGT
ATCATAACCCGTCAGAATTTCTGGTGCCACAACATATAATAATCGATTTT
TTTATGCCGTGCACTAACATATCATAATTACTTTCATTAAATACAATTTA
CTAACAAATTAATATACATACTCTTACTTGCCTGTTCTGAAATCAAATCT
GTTATTTATTATATTGGTAATGGCATGAGCCGCACCACACTGGCTCAGTT
ACACTCATATCAGCTTCTATGTAACCTGCATAAAATTCACAAAACAGTCA
TGGGTGGAATTCAAATCAATCACAATCAAGTCATATTTGGCTCGTAGTAA
TCTTAAAATTGACATCATTGGTACCATTAGTAGGAAAGTTGATTGAGTCC
TAATAGTGACAACTTAGGAAGGACAGAAGAATTCAAAAGAGGTTCTAGAA
GGACTTACCATTTTCCCACCTTAAGCGCGATGTCAATGAAGCATTTGAGG
ACAAGCAATCCATTTGACACCATCTTTTGCTGATAAGGGGTGTCATAAAT
CTTCACAACCAAGTCCTTAGTTTCAGTTTTGTGAGTTATCTTAGCTTTGT
GTCAATAAACATTTATTTGTTGGCTCATGCCCGACCCTCATTGTCATTAA
TATTCCATAAAACTCTTCCACTAGTCTTCAGGAAAAAGCATTAAAGAAGT
ATGATAGGATTCCAAAATGCTAAAAATGGTAATTGTGCATGGCAGTGCAG
TGGAGGGAGTGAATTCATTTTGAGTGCATGGTTGAAAATAAGTAAATGTA
TATATCCTTGGTATAGCTAATCTGATCTCACTGGGCCGCATGAGATGTCC
TCCACTATCAATGGATAGGCATACATCCTTTGAGGAGATGCTGTTGCTCT
ACAACTGCCTCTGTATAAACTTGCAGACTGCAAAACTAATTAGGTTGGAA
AATGACTCAGGACTTATTGAATAAAATTTTAACAACCACCTCCAAAAAGG
GGCAGAACCCTTACTAGAAATATTGTCCACGATCACAACATGTCCCAAAT
ATTAGGGCATCATCATATAATATGATAAGCAAAATTTGCCAATCCACATT
GGAAGCAACATTAAATGAGACAACCTTTCATTAAGTTTTGACAATCTTTC
ATAACATTTCTGAGCTGAAGCAATTCCATTTGCTATCTACAATTGCATAT
AACCTCTGGCAGATGCAGATAAGCCACATATCCTATCCGCACAACAAGAT
ATGACACGGTTGTAAACACTAATGTAAAAGATGAAAAAATCGTATCCCCT
TGGGACAAAATTGTACTTCACAGTGCAAAACTCTATTTCCAATGTAATAG
ATGAACTGACAAACTGCCTGTTGCTGTAGCAACTCTTGACACCAAAGGAT
GAGTACCAATGTTTAGGTTTTCATAAAAAGAATTGGCAAAAATATTATAC
CACTCTGTAGAAGTCATTGAAATACCGATGATAGATTTTTTCAAAATTCT
TCAATGAACATTGCCAGATGCCATGACAGACAAAAAAATCCATTAATTCT
TAGTTGTTTGCTCCAAAGAAAGTTTTAGCAGTGGCTACCGGGGCTTTTGA
ATGACTCGTCTTGTGAGTTCTACTCATTTTACATGACTGCTGTTGTTAAA
ATGATTCATTTTAGTAAATCAGGTATCAGAAATCATGTTTCTTCATGAAA
AAGAACTAGTGTGGTAATGAAGTAGCCCCAAGTTCCACGAAAGGGTTTCA
TGAGTTCTTTCTTTGATATACACTTATAGACCAAACCATTCTTCAAATGC
ATCTTGCATTATCACACTGCATTGAAAGACCACAACAAAATAAATTGATT
GACACATGGGAATTAACAAGGTCAAATCATAAATGTCTTGTTTTAATGGC
TCCTCCTTCTTTGAAAGGAAAGACACATGATGGCAGCAAAAGATTCTGAC
ATTGATTTGCATGTTAGAGTTGTTAATTAGAGGTTTTTATATGATTAGAT
TGTAATATAAGATATTTAGACTATAATTTGAAGATTTGTTGATAAATTGA
GCAATTTCAGATTATTTGTGTAATTGAAGAAATTTCAATCTTGCACTAGA
CCATCAAAATTTTTAGAATATTGAAGCTGTGGAATATTTGCACAATCACC
ATATATTTGACTTTTGTGGGTTCCTTAAGCAATTGTACAGGTATTGTGGA
GGATTCGAGAGACTTGGGCATATATTTCTTTGATGTATTGCTCTGTCTGT
AGATCCAGTGGTAGTTCTGTGTTGTTGGGAAGACAAAAGGATTTCTGGAT
ATTGAAGACTATCTAAAAGAAACATTCAATGAGTTCAACTTCAAATTTTC
AATGTTTGTGAGTGTGGTTCAGATCATTTGAGGTGCTGACACCTTGGCAA
TTTCCCCCCGTCAAAATGTCGGGAATGAAAACATAAAATGAGTAAAGGTG
AAGATTTTTTCATCTCcttttggtttttcaaaaaagtccatttccattcc
tggtaaacaattgtaattaattgaaagctgtgaTTTTGGATGCAGCTTTT
TGTCCATTGGATTCATATATATATTCAATTGAAACCGTACATAGGTTGTT
GCTGATCTTGTCCATGTATTTTTATTTTAATTATGTTACTTCAAGAGAGT
TTTTTAATGCCAGAGATTATTATTTTTTCTCATGATGGAGACCAACCTTA
AGAATTGTGCTATTGGATTGACACATAACATTATTGCAATTCCTAAGGAT
TATCAAAGGTACCAATGATGCAATATTTCTTCAGTTTTGAGGAAGTCTAA
ACATATATTAGAAAAGTCATACTTCAACAATTCCTCAAGAAGTGTGATGA
TCCAAAATGCATGAAAGTTTATTTTCCAATTCCTGTCAATTTGTAATGAA
GTCAAAAATAAACTAATTTTTGAATTCATCCGGAATTGTAATGATGGTAT
TTGCAATGAGATTTAGTTTGTTATTCCCTCGGAAGTGATGATTGATACCA
ATATATTACCAAACAAAACAGAATTGATGCCAACCTCTTTTGATCCATTG
GAATCCTGGTTATGACCTTCATTCCTGTGGAATTTACTTTGAGAAGAAAG
TAAAGCTGGTGAAAATGCTCCACCTTTTGCATTTTTGTTTGTTGCAATTC
TTGCGGACTTTCCTCGAGCTTTTGGATTAACACATGAATCAGAAGTGAGG
GGTAGTCAGAAGTTGAGAGTTAGGAGTCACAAACCCTGTATCCCAACTTC
TCATGCGCTTTTTAGTTGGTGGGAAGAAACATGTTTATCAAATTCTCATG
TGTTGTTGTTTCTTACAAAGAATTTGAAACTGTGTTTTGAAATTTATGTA
TAAAGCACAATTATCAAGTTTTGGTGTCCATATGGTGTTTGATCGTTAAA
TGAATGGTATGTAAATGGTGTGTGTATTGTGTGTTTGTGATTAGTTTGTG
ATATGTTTGAATGGTTTACTGTTCTGTGGGCAAGGAATGTGAGTGGTGTG
TGACTGGTGTGTGATTGGTGTGTGAATGAATGTGAATAGTGATGGTGTGT
AAATGTATGACATTGGTCAGTGATAAATGAAACATACAATATGATGTTGC
TTTTTCAGAAATGTACATAAAACATTATATTAATTCAAATCCATACATGC
TAAATACTTGATGTGATTTTCTTCATGTACGACACCACATCCCAATCATG
AGGCAAGCACCCTTTGCAAATCAAGATTTTTCAAAATCATTCTTATTACA
TTGGAGAGTGAAACTAGTTTTTCTATCTTTCTGCTACTCCTGCTCTTTCT
TGTCCTTCAGTGAGATACTTTTTCACCTttggagaagataagtaattgca
ggatgcctgtatgtgataacctaagaaaatattgccttagacatctagca
gtcatcaagttggaatgcTGCCTTCTCACTTCAGGTTGacatgcccactc
ttcctggaatgtaagctgaacgttcatggcatgacaatgttatcttcatt
tcacagtttcaatacatatgtgtcatgcACCAATGCATATCATGAATCCA
TCAAAAAATCCACAGACCTGCGTCAGACACAAAGAAAAATCACAAATGAC
TTATAATGGCACAAAGCAAACATCACACATGATTGATTCAAAAGCCATTG
TGTCATAGATGATCAATTTGCAACTTAGTGTCAAGTGTATTTGTGCATGT
GTCTGAGTGAATATGTGTCTGAGTGTGTTATGTTGTGGCTGTATGAGGTA
TGCAGCTTTTGGCTGGTTGGGATCTCTTCATACTGATCTACTGTAGGAAT
AAGAGTTAAGTCAGCAATACTTTCACAATGGTAGACACCATGTTAGTCAT
GGTCTGAAATTGTTATGACCACTGTGCATTGTGTTGCAGGAATTAGTATT
AATACTTTAGTCTGAGACTACTCAATCCCAACCAGCTGAATAGTAAGGTC
CATGCTAATGTCGCAACTGACAATTGGAGTAACGGAAAGTTTATGTAGAA
TTATTGCATTGGTACTAGTACAAAGGAATACCTACATGTTTGCTATGATG
GTTCACCATTGAGATAATGGTCCTCCATGAGTTCAATTAGTACAGaccag
tcatgcaatgctatggtacctacttttttatttgttattttaagctatgc
ttcctgtctttcaacaaatgaaatgatgtcatcaaaaaactccaccaggt
gcagccaagaatgatgagtcttttgtcttgtctgctgcaGCAATCGGCTA
GATAGCTGGAAAACCAGTAAGTCTTCAAGGAAAGGTGGGTCAAATCACAG
AGAATGCATTGCAAGTCACATGAGGCTAGATTCAAATATATTCAAAAGGG
CAATTAAGAAAATTTGAGATTTTCTTCCTGTGATAAACTTCTGCAGTTCA
AAGTAACTCTGGAAGAGATACTTCAATAACATCTCATTTGCCCTAAAATG
GTACACTATCTCTGGAGTTTCATTCAGTCAAGTAATTTAACAACCTCTTC
AGTGATACCATGTTGGATGCAAGAATAGGTGGTACTTGACTTGTTAGCAC
TGATCACCAACAAATTGAGTCTTCTTTACGGGGGGTGGACATAGTCGTTG
CTGGCCCTGGCTTCCTTTGCAGCATAAGTGGTATCAACATCACTCAAACT
ACAAGATAGGAGAGTTCCAAAAAAAAGTACATGTAGCACTGAATAGTGCA
ATGTTTTTCTCATCATTCTTATCCTGCTGCTTGTCGCATTGCTCTTCGTG
GAACAATAGGCAGGCACTTTCTTTGAACTCACACATATCAAGGCCCCATT
CCAATAAATTTTGCAAAACCTTACGGCTGCAGACCCATTCAAGACAGCTG
CCGTGAAGAGAAGGCTAGGGGGGTGAATGATGGCAACACAAATCCCTTCC
CACCATCAAATCTCACCACAATGGCTATGGAAAACTAGTTTATTCAATAA
GCAGGCATTTTCTTTGCACTCACACATATCAAGGCCCCATTTCAATGAAT
TTTGCAACACCTTACGGCCGCAAGCCCATACAAGACAGCTGCGGTGAAGA
GAAGGCTCGGGGGTGAATGATGGCAACACAAACCCCTTCCCACCATCAAA
TCTCACCACAATGGCTATGGAAAACTAGTTTATTCAATAGGCAGGCACTT
TCTTTGCACTCACACATATCAAGGCCCCATTTCAATGAATTTTGCAACAC
CTTGCAGCTGCAGACCCATACAAGACAGCTGTGGTGAAGAGAAGGCTTGG
GGGTGAATGATGGCAACACAAACCCCTTCCCACCATCAAATCTCACCACA
ATGGCTATGGAAAACTAGTTTATCCAATAGGCAGGCACTTTCTTTGAACT
CACACACATCAAGGCCCCATTCCAGTGAATTTTGCAACACCTTGCAGCTG
CAGACCCATACAAGACAGCTGTGGTGAAGAGAAGGCTTGGGGGTGAATGt
gacctaagctgaaaagtatttaaaaaatcttgatgtgggcctttcagctt
tgttattttgtgagttaattttgatcatattgtgaattaacaatccacca
tgatgaaccatgatgaagcaaacatgcttcattttggcaaaacgagacta
tgttgagatccatgtagaactggtacatttcagtgctaatgacacagtga
gagctcttctgtatcttgaagcaatggatctcttctgtatcttgaagtga
tgtggattctgtgtcagtatatcctgactcagagcaccttatcccaaatg
gtatttttgggtaatgagacaattcttgctatttagcaagactgcaaatc
ttagggggatgtccagcatctcctaaggaattaagggtatctttcaggta
ctcttggagtactcctgtagagtagatatttggcctatgtcactcgcccc
cacgaatggagaatcaggtgagttgtgtaaaaaaaccttttcattgaaag
ggaaaacatgaggctttgttgtaatggaagacacttgtacatgaaaagac
gttcctactttgtagagactacgaagtaaaggttgtaagcgtaagtgtta
gtggagagaggagtttagagtgattacctgacaatatatttatttttaag
tgtctgcagtgtcaaagtatggtgttactctcctaatattcaatcgttct
gattttgttccgcggtgaaccctaattgtaccattcgtatggactggaga
tatagtccaaggatctttatggtatttgctttaagatttgcggaggatac
cttctttgcgaagaagtactttgtcaccaaccttgtaatcccaattgacg
tgagaattgttttcacgttcggtattgcgatcggtttggcgttgcctgtg
atctcctattttgttccagtcagccaggaagggaatgtcaaacagcatgt
ccctaccaaatattgctgcacctggagaggctttgagtactgtgtggtat
gtggagcaaatggcccatgcagcatctgtgaggaagtctgcgatgtcact
aggtgtcactgtattggccatgtctaattcagtggtacggagcattttca
tgattacttgatgcatccgttctagtattgcgtttgcttgagggttcttg
atgctggttggcttacgcttgataccgtatgaatcacaaaaggttttgaa
attgagcttgaactcgcttccattgtcgtaaataattacttgacaacgtg
ggtaacggctaaaccagatcttgttaactaaggagcctacctgtgctgat
gatttatcaaagtaagcttccttaggtttattatgtgtgttagtaccctt
gcggcccttttaccgtgggagcaacagaagtcacttctgttaccggtagt
tccacaatcttgaaccaactggttgctggatctatcattgtgacacacat
aaagtcaatttcagtgccgtccttgcccttgagagtgtatggtcctatta
ggtccacacagagtacttcccaggggttggaaacaaccaattttgtaggt
aatttaccatacttacgttggcgtcgtttgttgacttggcatttatgaca
atttttgacaaaggtgcgaacagagcgtcgcaaacctttccaatacatcg
cagcgcgaagagtctcttcgagacgggttgtccctggatgctgcaggtag
tgatggtaccactgtactgctcactgctggagttcctgtgggatgacaag
cttgccatccttgcacagtacttgaacattttctaccagttgaggtttgt
acttctcaagcaggctgagtttgtccagcgttttatccgtgtgttgagct
gcggcaatctccgaactgtcaggggatatattgcattctcttcgctgcgg
ttggcaaacacaaagttcatgaggtctgagtgtttgtctggggatgggtc
ctcttctgattgcatagtgtaataacaccagcattttgtgaaggtcatcc
agttttccttgatgtccactgctggaccaaagtcaaggcgtgaaattgca
tccgcaactgtgttgtggattcctttgatgtacacgatttcaggaccata
ttcctctagcagtaaacgccaacggtaaaccctgtcacaggtcaatccga
gtgcatcttgcatgaggttcttgtggtctgtgtagactacaatttgttgg
ccccacagcatccctttgaactctttgagtgtttcaacaatggctagaag
ttcaatttcgttacgctgtacttttgctgacagacagagagttttctgct
gaaaaaagctattggccggttgttctgagtaatgacggcgccaagttttc
tcttggaaccatcagtatagatctcaaaaccttttgagcaatcagggtag
gccaaggacacatcttttgcaatagtggcctttacatcatcgaatgcttt
tgatgttcctcagtccatttccatggtttctttttttaccttgaggagtt
tggactttttggtgtgaccacactcgccgactaggcttgtaagtggggca
agcattttgctgcgtcgtgcccaaagatctcgatagtattggaccatgcc
aaggaatctacggaggtctttgacatttttgggcggtgtcagtgcaagta
tcgactgtaccttcttgggttgtggttttataccatctcgtgaaagtatg
tacccgagatattctgtttctatggcacagaagtttgatttgcgagcatt
gactttcaagttcgcatcttgcagtctggagaggaccaattccaatttag
ccaggtggtcttccagggttccctttggtgatgcataatagatcatcaat
gtaagctcttacgaactcaagggtggccattagttccgtcattttgattg
aaaaatgtcaggagaaccagcaatacccattggtaacctgaggtaagagt
atttaccccatggaaatataatggtgcagattttggatgcatctggatcc
aacctaatggtgtaatagcccatgtttaaatcaagggcagttgcaaaagt
gaatccttctagctcttgcatgactgtgctaattttaggtaacgggaatg
gttttctaactattcttttgtttacttctctaaaatcacttaggaaacgt
acagtctgatcttttttggtactatgaatgagggtgaagcccattcagat
gcgggctgccactctagtactcccaggtcacacagtcttttgagctcttt
catgagagtctctttgagtgagtgaggtactgggtaagctctgccatgat
atggtttggcaccttcctttaattcaaaggagacaggctctgtgttccaa
tcacctagtgtaccatcaaagaggtcctcgtatttacggaggagctccaa
caacttgttttgatcttgtaaactgaggtgaggacagttggtgtcaacaa
ctgattggaggtctgctttttcatattttgcatctaagatgtgaactgca
agctgagtggcttcctcagtactacgtggttcatgaatcatgctgtgatt
aactgaccaagctttttcaatcttagagctggtagacagactgttgatgt
ctctcattggcaagatgatctcatcaatggtaatatcctttgttcgaaaa
tccagaacaattccaagctcacttagtgtttttacacctaagatgaggtc
aaatgctggctttgccatcttttttccatcatacttgacaacatcaggtt
gaactgtgtattccttgctgttggagtagtctacaaattttagtgtgact
tcgcctcttcctttggtttggaagcacccattcgacgtgtgccaagactt
tgacacctgcctagccaagtaaggaaagcgtttgttggttcctttttcat
ggaacatgaggtcaccatcagaaccagtgtgtaatagtactctcaagaag
ttgtttttgcaactcctggacaagtgtttgagttttgtcgaggactgact
tccggtcgctaacttttgcacagctaacactgctgtcactgaatctactg
agttctgtgggctaggtgtttgtggtggctgtgttttgggtagagggtcc
aaatctgagtttggttctacttgggtattggtggatagattgaagtgtct
ttgagatttttcaaagttgcgtctagcaagggactcgaataatccttaat
tatttttttttgatttaattcaaatttttggttactggtagtttttatcg
gaccaggggtagtgtaattttctaactcatggctagttttaattttctta
ctacatacaggcatttccccggtactacccgacccatcacttcaggagga
gtcggaatcgctgtcactttcgtactgacggcgacatttcttgccttttt
tgttggctttcttgagagacttctcgagtttctccattctcgctacgacc
tgtgcgtaggatttcttcagcggttgtcctccacgagacttttgtgcagg
tgctccgaaagtaccccgcgtaggagttccgtccttgttgtaacggcgac
actccgcggtgatatgcgtggtgtgtgcgcccccatgctttttgcacagc
tcgcagttcctctctacgcgagtatactccgtgcgtgcttgcttgctggg
cttcctggggatgtgcccgcttggcgagaacttcttggagggctggtctg
cttcttgggcctttgcaggctttgcagttgactgcttctcatccactggg
tgcgccacctcaatacgctcgagaatgagcaatagaggcttaaccccttt
gggatagcatttctctagcaagtggtactgatcctgccacttcaacggac
acatgcgcaagatatggcatgcaagttccgaatccgtgaaggcaaagacc
tgttgcatcattgcactagcactagggctgttgtacaggcatgggaggtc
ttcgacatagttgttcaactgcatgacgcgttgaacaaactgacgaatct
taactttgttgggcttcttgaggcaattggagatatagaaactcaaattt
tcgcctgcgtcatgtgcgaaacaagactggaggtggagtaaattacacct
cctgaatgactcggacgttttgcccggtgacttcttcctctcgaccgaag
atgtcgtgaaaggcgtcgactccgtctgctccttgacaattaagtcccag
ggctgacgtgcctcctcagtgaggaggttggcatagagttgaaaaacttc
tagggccgagtcggtcatttttgctttcaaggcgagcatgtcggccttta
gggaaagagactctgcagtcttcgcttccttagcagtttttgagaggggg
tcttcggcgagttcacgtagaccagccttccacgcggcctttttcgagtc
ataagccttttcggcctcgtcgcaggcgagaattaaccccattttcttgg
cggtactgtacgccttgttcacatgcagtatgaactgctcgttagtacag
tgtccggaccaaaccgtgactcgggtttctgacccattcgtgagggtgca
cttgagggactcgggcttaagatccaaggcttcttggactgggtcccggt
ctggcacataccggatgggagctttctcgccaccccttccgcgctcgcat
tcttggtgtttaagcccgatgggcgcgatcttctcagaggacattcttga
gagggctgctccaagacttgtacctaagaaaagggtcttgtaggagcttc
gtggtggggcgcactcaaacaagacacgcttctcacgaatcttgacggcg
ggatctcgtagggctgatgtggcgctactacttaccgtcgctcaatagac
gatggctctaatagcgatcgcctggacgttgaacgctcgactgacggaag
acagacgcgacgaagcaggacttgacgtaagtcggtacgatgacggacgg
tcgaaggcagtgtggagctggacagacgatccagaaaaaattcgctcgag
taggttatcgatcgatagtgacctaagctgaaaagtatttaaaaaatctt
gatgagggcctttcagctttgttattttgtgagttaatttagatcatatt
gtgaattaacaatccaccatgatgaaccatgatgaagcaaacatgcttca
ttttggcaaaacgagactatgttgagatccatgtagaactggtacatttc
agtgctaatgacacagtgagagctcttctgtatcttgaagcaatggatct
cttctgtatcttgaagtgatgtggattctgtgtcagtatatcctgactca
gagcaccttatcccaaatggtatttttgggtaatgagacaattcttgcta
tttagcaagactgcaaatcttaggggatgtccagcatctcctaaggaatt
aagggtatctttcaggtactcttggagtactcctgtagagtagatatttg
gcctatgtcaGAATGATGGCAACACAAATCCCTTCCCACCATCAAATCTC
ACCACAATGGCTATGGAAAACTAGTTTATCCAATAGGCAGGCACTTTCTT
TGAACTCACACATATCAAGGCCCCATTTCAATGAATTTTGCAACACCTTG
TGGCTGCAAACCCATGCAAGACAGCTGCCATGAAGTGAAGGCTTGGGGGT
GAATGATGGCAACACAAACCCCTTCCCACCATCAAATCTCACCACAATGG
CTATGGAAAACTAGTTTATTCAATAAGCAGGCATTTTCTTTGCACTCACA
CATATCAAGGCCCCATTTCAATGAATTTTGCAACATCTTGCAGCTGCAGA
CCCATACAAGACAGCTGTGGTGAAGAGAAGGCTTGGGGGTGAATGATGGC
AACACGAACCCCTTCCCACCATCAAATCTCACCACAATGGCTTTGCAATC
CTTACATATTGTTTTCCATGTTTCATTTTTCTTCCTATGTTATGTCAAGC
TATTTCTACAAACATCACATGGAAGAGATACGGAGGATAAACAATTCTGA
AAACACATCATTATCATGTGGTCACACATTATTTTTGAATCTCCTTAAGG
GATCATGTGATCCCAATACTCAATGGCACTATCATTATTCGTTTTCAATT
TTAGCTGTCAGTCAGAGGCATTTGGAAAATAGCGGAATGAACATTTCCAT
GTTAACAAGTAGATGAAAAAACGGCCATACTTTCTCAGACTGCCATCCAA
TTGGTTATGGATTCGGCAACTTCATCATCATTTATTGTGGCAACGCCGCC
TCCAACAATAGCACCAAAAGCTCCAGCTTGTTTGAGAGCTTTTATGTACC
CAGAACTGCTGCCGTTATCTTCGATGATACCAACTCGACCCTCCACTATA
ACTGGAACATCGCTGCCGTGTTTCTCTCGGAAGGCAGCAAGAGCTTCGCT
CTTAAGCAATGACAGTGCTTGTTTACCAGTCGAGTCAAAATCGAAAGTCT
CCAGTTCACGATTCGATATTACAAGAGCGCTAATGCTTCCAGACCCGAGC
TTTGTTACCATGCTTATTTGCTTTTCAGAAGAACACACTGCCAACACTTG
CAAACTGATTGTGGATGCAATTTTGGTAAGATACAGTAGGTCTTTGTTTT
CTAGCGCCCCTACCACTAAATTCACTGCATCAGCACCAGCCATGCGGAGC
TTGTAGAGTTGGTATGGGTATAAAAGTAAATCAGAAGCAAGAATAGGAGG
AGACACTGCACCGTCTCCAGATTCCAAGGATTTTTCAACAGCCGCTGCAT
TAGACGCTTCACGAGCTTTTGTTATGTCATCCAGAGAACCCCCGAACAGA
ACGCTATCACTGTTAACAGAGATCGCAGGCGCTCCAGACAGGATCAGTTG
TTTCACGATTTTTTGGATATCATATCGCTTTCGTAAGCTTCCTGCTGATG
GATCTATTCTTTTGCACTCCTGATTAAGATTTCAACATAATCGATTTGTG
AGTGCGCAAATTCAAACGCTCGAGCACCTTCATAGCAGTACAAAGCATTG
AAAGCCAGCTTACCGGAATAATGACAAACTTTCCATCTGCTCCAGCTTGT
TTCACAGGACCGACCCAATCCCTCGGTTTTGGTTTCGTTGGGTCCGCCAT
CGCTGCTTTACACTGACTCATCAACAGTGCTAAACTGATGCGTTCCCTCT
GACGATCGACCTGTGTTTCTTTCTCCCACATATATCCCTCCAAGGCCGAA
GTTGGCCTGGCCATCTTCTCAGCTACACTCCACTCGACAGTAGATACAGA
CAAGGACCTTCCAGAATGGATTTCACGTCGTCTTACAATGAGCTCGCCAT
CAGATGAGCGCGGTGCAGCTTCATTTTCTGGCGCGAAGTTTTTTGACATT
CGAGAACGTTTTTCATTCTCGGCCGCAAGCTCTAGCTCTGCTGCTTCCTT
TGCAGCTTTGGCAGCGGCAGCATTTGCGGCATCGATGCTTGCTTGTAACG
GCGAGTAGATTGGGCGCTTTGATTCTAAATACCCGATCACGATAAATACG
AAGTGAGTAATATGCAGATTTTGTACAGAAACTATAGAAAATCCCCAAAA
GTCTGACTCCGGAATTCAATTCGAAAAGTTGTTCAATACTCACTGCTCCG
AAATATGACATACTGAGAAGAGCTTCCATGCAGCATGTTCTCGTTGGAGC
TTGGAATGTTGCCTGCTATTGTACCATCGAGTTGACCAAGCACCTACACA
TGGAGAATTCAAATAACTCAGGTGATCGCTTATGAAAAAAGAGAAATGGC
AATAAGCAATCAACAAACTCACCCCATTGGCAAAGAAACCGGATATGCAA
GAAATTCCTGGTAAGAATTCCGAGACGACTTCACCAAAGAAATTGATGAA
GAATGTCAGAACCACGGGATATACGTCATTTTGTTGTAATGATCTACTTT
CACGTCTATTGATGATTCATGAAAAGATTGCACTCACCACTACTTTCAAA
TCCGGTCTTCCCAAACAACTTCGACCCTCGGTCAAGCGTTGGATAAACAA
AACAACCAGTAGGTGGATTCACCTCGCCACCACCCATGACCGTCCTTTCC
AATTCCTTCTTCTTGTATCCAGTCCAAAGCGCCTCAACCTCCTTCTTCGC
AAAATCCCCATCTCTAACGAAGAAACGACACCTCGCCCCAACTTCCACAT
TTACACTCCCCAGAGGAAAGGTGACGCTCCCATCTTTCATCCCAGCGCTC
GCAACCTGCCGCACGGTAAAACGATGTCCCTCGCCCTTAGCAAGACGCGC
GAGTTCATTGGGTGTACGATTCAAATTCCCTCGCTCTAACCCGATCAAGA
GGGCACGACGCATAAACGCCTGATCATCATCAGAAAGACGACGCATGAGG
AAATTCGCCTCTGCCAACGGCGGCTTGGGTATACGAGCCTTGGCGTAATC
CTGTGCCATTTTGGCTCGCTTCAATGCTTTTTCGTCGAGTGATTCCAATT
CATCCTCTTCTTCCTCTTCGTTTGTCTCCTCTTCGAGGGCGGTGGCGGCT
TCGTCTAGAACAATGGCGGAAATGGTGCTCCTGCTTCCTTCATCTGCAAC
GCTGTTGGGTGTGGAGGCACCAGCGGCTACAACTCTGTACACTCCTCCGA
CTTCGCAAAAATGTGACAAGAGTGAGACAAACCAACATAACGCAACGAGA
CAGCAATTCGCTATACCGTCCATCTAACTCACCAGGTTTCGCCCCCTGAG
CAATCATGGTATCCACCCTTATATCTCCCGAAAATGCCACGCCCACACAT
CCATTCCCATACACGGCTGGAGCACTCGAACCATCGACTGCCGAATAGGC
AAAGATTCTCGCCCGCGATAAAGAGGAAACAGTCGAAGCAATCCCACCAA
AGGTTTGCCCATTAGGAAACGCGTATTGCAGGCCACGCAACAAATCGTCT
AAATCGTTTTGAAATGCCGGACTGGGAATAATCATAAACACCGGAtcctc
ctcctcctcctcGCCACTTCCACCAGCCATACCCATAAACCTCTTCCAAC
TCTCCGGATCCATCCCCCTCGTCATCCCGCCATCAAACTCGGGAACATCA
TTCCAATAAAACGTCCTTACCCTAACATCCGGCAACGAAGCCAAAGTTAC
TGATAGAGCCGGAACGGCCTCCGCCTCCACGGGATAACAGGCATCGGTAT
ACCGTGCACCAATGACACCTCCCGCGGTATTCCCCACGATGTGTTTTACG
TTGCCTCCAGCTTGTTGAATGGCTTGCAGGATGGTGGGGATTATTTTGGA
TGGTTCCTCGTAGAGAGAGGAGGCGTGGATGATTGCGAGGTCGATGTTTT
GGGGGGAGGGATGGGATTTCAATGCCGATTCGGTGGCTTCGAGGAGGGCT
GTGGAGAGGGTGGGGTGGGTGGAGTAGCCGGTGGAGAAAACTTGTGGAGG
GATGTTTGGGTCGGAGGATGAGTCTGTGGAGGCTGACTGGAGGGTGGGGG
GATGACGAGTGGTTGGACTGGATATTGTTCGTTTGGTGGTGAAGAAAACA
CATGATTAGGAAGAAAGAAGGCAACACACAACGATCGCCGGAGTGCAAAA
TAAAATGATGAGAAAAGATAACGTGTCTGCTGGAAACACTGCCAGAGAGA
AACACAAACACAAAAGAAACCTCTGGCTACATCATGACATTCGCCGATGA
ATTTCAATGCAAACGTGACGATGGTAAATCACGATATCGTTAGTGACGAT
TAGGGAAAGACAGTTTATCAGGAACCAATTCGGCTCATAACTCACAGACA
AGTCACGAGAGCACGAATTTATAGACACTGACAAGTTGACCCTCCAAGCT
TGATTGATTCGAGCAATGTCGTTGGTTTCAAACACGCAACGGCCAGCCAG
AACAACAGCACCCTCATTCGGAGAATTTTAAGTGTGACCCTCACCAAACA
ATGCTGCCACTGCGAACTGTTCGTGACAACAATGGACATGGCGAGAATGC
CACCGCGACATTGGCCAAGGATGACAGTACGAGATGTAGTATTATTGGTG
GGCACTTCATAGTATTGCTCTTTGTTGGAGAGAGGGGCGTGTTTTCTGTT
TtctgctctctctctctctctctAGAGATAGATATGGCCGCGTATCTACA
AAAAGGTGCTGCAGCGGTCGTCGCCGTCCAAATGTAATTTGTGTTTCCTT
GCGTTTCCTTTCAGAAGGGTCGACGAAGATACGTAGGTAGCTGATTCAAA
TGCAACTGAAAATTCGTTATGTTAAAATTTAAGAAATACTCTAACATACG
AAATACCTAGTTGACAGAATTTCGTTTGGGGACAATCCAACCCTTGCTAG
CTTCTTGTATCGTCTCTGACCAACAAATTGGTACTAGTGATTCATAGTCC
ATTCTCTTCTAAGTAGCCAGTCCCGTTAACCGGCTGATAGATGGGATAAA
CAGTATATCGGTTCCCACCAAGGGTGAGAACCCCGCCAAAGTGCAACTAG
GCTCCTTTGGGCGGACCATCGTCCGGTGCTGGTGTCGGCGCACTTGTATA
TAGAACAGATTCCCTCTCCGATGATAGCTAACTCTTATCTTGTGGGAATC
CGaaaccccgggcgggtgggtgggaagaaaaattttataccgtcgtgaac
tcgttgccaatgcggcggatcaggcccctattgccaaggaTCAGGACGTA
AACACTTCCCGAGCTGCTCAAACTTCTTTTGGTGAAGTTATGAGTATTTC
ACCTCGTCGGTGAAGACTTCGTGGCGGGCGACAGATGGCCTCACTGGGGA
TCCAAGATTCCTCGGAGGTTTGAGGGGCGTACGTATCTGACGTGGCGCAC
CTCCCATAGATACCTCTTGGAACCGTGGGGCTGTTCTCCCCAGTCTGGCC
TCAGCCCCGTCCCTGCAGCTCTTCGACTCCTCCTTAATCGTGATCTCCGT
CTTCTCCCTTGTCTTGATGTCTGCTACCACCTTTGCTAGTGCTCGTGACG
GTAGCTGATTCAAATGCAACTGAAAATTCGTTATGTTAAAATTTAAGAAA
TACTCTAACATACGAAATACCTAGTTGACAGAATTTCGTTTGGGGACAAT
CCAACCCTTGCTAGCTTCTTGTATCGTCTCTGACCAACAAATTGGTACTA
GTGATTCATAGTCCATTCTCTTCTAAGTAGCCAGTCCCGTTAACCGGCTG
ATAGATGGGATAAACAGTATATCGGTTCCCACCAAGGGTGAGAACCCCGC
CAAAGTGCAACTAGGCTCCTTTGGGCGGACCATCGTCCGGTGCTGGTGTC
GGCGCACTTGTATATAGAACAGATTCCCTCTCCGATGATAGCTAACTCTT
ATCTTGTGGGAATCCGaaaccccctccgagactcctaaaatgacgacgag
aatgaaagcatggcagggaacacgcttttcatctgggtgtacacctgcct
catgggaagtcctggctctgtacctcgtgctgcttccctctgcctccacc
ggcccattagctctatcacctgctggtctatcttctggttggccgcctcg
gtgatggcccctcgtcttcctgacctccacagactgaagtccccgggctc
ggtgaccttgtggatctgttcagggaagtgaaccttcaccctttctagca
tgtctatcaagcatgggtcgtagtgtccgaactttctccggttccccttc
ttgtctccaaatagccaacctcttcatattccctggtcgattacccttcg
ccggacaaggcgtgctatccacttgctcactggcaacccagatcgggtcc
tgagggatatggggacacagtgccacctcactcccgtctctcccttgaac
ttcccgtgaagagttaacaagatgtgtggggcgtcctccagggtggtcgt
ctcttcccagaatgtgaggagcccagtgagggaaaggagtgtcacctcct
ctcctcgcagcgcggcacagaaggtggtgattacaaacgtcatggtggat
tcaatctcttccttgtcggcctccgtcacactagcttcccagagttcctc
ggctaccttgtcaagagcctgtatcagggccggcgtgaatgcctcattct
gcttcctgatctgtcccatcctcagcttagcccccagcttgaatcgttgg
aaccactctccgtcagtggggctggtggatgtctttacctttctttcgtc
ttgtgcgaagagggtaagtcgggagtactcggttcctccccggtgtaagt
gaccataccatgtcggggttttcctcatggagtcatactggagatgcctg
caatactttcctgggcggagggacgaatgtagggtcatgatggctactcc
catcccgactctgtcttctaattggtcccaccccaaggagggcagtggtt
caaagagggggaacacgtgtcttgccgcgccatagtccagcctgatcctc
cctaggtttgctcggactgtgctggaggcccgtgcccacatgacgtccag
ggtggcgcgccttatgcaggtgatcatgtactcgtcgtttgggtcccccc
atctggggtttcgcctagtgaggttccggaagtgacagaggtcacactcg
aaaggcactcccatcagatggtccccgtttcttcctctttggtacatggt
ctgatccagagggtccagttccaggtccatctcttcttctcttgtctctt
gaatcgggaaggggtcgtccggccccatcttgtaacactccccgcaccaa
acattggtgcacgggaggaaacctcctctgggcgttaagaaattcccgca
gaagactcgcaacccattcttccgagttgttccacacacccggcagtttc
ccttccacgtcatgaagtttttcccctccatctcgccaattcctccacag
ggtagagatcctctgacattgggattccaactcgagggccggctcagttc
cttttgccacccaggggccactataggacgggacgtgtgaaaggggcaaa
acgattagtaatatgaggggttcgtgcatctcccgtttccaggaggggtt
tcccgtgtccagtgtgatcacgacgtctgcgtccttagtcaactgcttcc
gccacaagtttgtcatgagtcgcggtaccaagaaaacatgggggatgtga
gggctgaccagatggtcttcgttgaacagctcgaggaccgtctccatggc
ggccgggggagggacccatagtctaggatcgtcgaaagcgtgcagcagga
accaatcctctgtgcttagcctccgtaggtctgccccaaaccatggtact
ccctcgggggtctttcaccatgtgtttacccattcttccagtacgtctcc
tgccctgtccaaggccccctgacaaagtggtaggaaccgcatggggtccg
accccgatttcatcatgccttctattagatcccctcgggacagcccgtca
actcctgcctccttcattctcgtgcccgcaacgtgggttacgtgaaggat
gcatcctgttctcctctctgcctgacgaactcgtaggattaattcgttca
gcttccttgagtttgagtgccccttataaaaggtcccttcgaaaactgag
ttatcggtgaagatgaacacctccgagctttccaatctcttttcgttttc
catgtcctccagccgcagtactaggttcgcggcttccctgtagttagatg
attcctccctgtaagtggtggcaaagtgccccgactcccaatatagggtg
ccttcatcccatactgccgttccgaacccctttccactggcgtctcccat
catgtagattacatccacgcgtcttctaggtctggcatttaccgttgccg
gatcggaccctgaagtgagggccaggagcgctactatgtcatccctcagc
cggggggcccgctcgaccagatctggaactccgtcacccgggctttgcgg
atctaggtctgcttcgatccacctctcttccagccacctccaggcccagt
tcccttcctctcgcggccttctagggcgcttgcggcggtatccctcctca
tccctgtcttctcgccaggagtctatggtgaggtgtaaccccttaaggta
cgggaccatccatctatatgtcctagatacatagatcaagtatcccctga
tttgttccaaccgcttcctgtctatcttggcctctcgcgtcatctctctc
agctcctcaaccaacagccgggccttttcccacttggccaaggacaccag
cagttcgactccactctgcgtatgcgatacgcttcctgcccatggtcctg
gggtggtggatggctctgtcctttttcgggaggcatcttgtatccctagc
ctggccatgacttttgaaaacctagacgccgcagcccagcacgctgcccg
gcaccatcccgttaccttcccgtcgtccacgtagacgtagacctcgcatg
ccagatggccatcgtaccggaccttcattacccaaggaagagtggggtcg
tagtcccttgttcctggtaggtttaattcaatggcaccccagtggaaagg
ggtttccctgtcccgatgatcaccatatgcctcctgctttgccatgatca
taagttgaatagatctgtaaggggagtcgcgtagtcccatgaagttgcgg
gtccaccgctcccaaagcttACCCTCCCTGGTACTTAATTTCAAACTAGT
TAAAtcgactccggagtatggctggagggaggcagcaaggttgaagttta
gaaacatctccgctatatcgatgtccgcttgatggtatccttccagcaga
ctccgaagtgcgtgtctaatgattggtagaccaaagtgaggtgcaaacag
gcaatcgttaagcccagacgatgtcccattgtagaccatgtgaatatcgt
ccaaacccttggggacgtagaagaagtgggtcagacttttgacgtggccc
ttcgtgatgtaccctcgggatctggccttgtccaacttcgatatcaccag
ctgtctgtcgcgctctgacttggggggcttctgggatcgctgaaaccgtg
gaagcgggcgtacaagcaggtggggctgcccgtctctggcccacgttatt
ccgctaaccggccagttccaaaagaaaagcctggagccctcgtcccagtc
ccaccaggaggctcctgctgccttccttaagcattccaggcccggctcTA
TGTCCGCTCCCGAGGAGGGGTGTGATCTGATAGCCTTCCACCAAGTCTTG
TAGATATCATGTCCCCCAGGGGCCCAGCAACGCCCCTGCCCCGTTGAGCG
GATCCACGCCCGCTTATGTGGGTTCCCCATGACTAGTGCTCGTGGGAGGC
GACTGTGCCTGTAGGACACAAAAGATCTGGTTAGGTTCCTTCTCCATCGT
CGTAGCATTAGCCCCCTCAAGGGCTCCACCTTCTCCTCCCACCCTTCCGG
CATCGGTCCAAAGTGCGCAGGACGCGTGTTCTCCAAATGCTGTGCCCACA
AGTGCATCGGGACCTCAGCATCGTCCCGCTTTTGACAGTCCTGCTTGAGG
ATTGCAGAGCGTTCCTTCTCCAGGGTGAAAGCTTGGTTCCTAGAAGTGAT
AGCGATTTTTCTGGCCTGGAGGACGAGCGTCCGCCATGCGCCGTCTGGCG
CCCCATCTCCCTTCGACTGAGTCGAGGTTACCAGAGGTTCCATACCCCCC
CCCGGATAAAACATAGCATTCCACCAGCGTTGTGGCCCCGACCATGAGGA
TCTTGGCGGGACACGACCGGAGAAAGGCCGTCAGGGTAGCTGTCCGCGAC
CGTGCTTCAAACCAGTCCTGCATTAATAACGGGACGTTCCATAAATCTCC
TAGCTCTTGAGGGCTCAGCCTCCTCCGCCCCCAACCCGAGGGGTGAAATG
GGGTGGGGTGTAGTATGTGGGCAAATGGCGCCATGGACCTCATCAAACCC
CATGACCCTAACACTCATTTACCGCACTTTACGACCAGTCACACCGGCGT
AGTATCCATTTGGGGCGGGTGTGACTCCACTGATTGTGCTCTGAAGTTCA
GAGAATGTGAAATAGTGGCCCAAGGGCGGCTGATCTGGGGCGGAGGTGGG
GGTTGATGGGGGTTTACCCAGTGTGTGGGCGCCAAAAGCGTGACTCTCCA
CAGGGCATCAGTAGCTCCACCGACCTGGCAGTGTGTTAATCTGAGGGAGT
GGATGCCATATCCCTGGATGGAGTCAAGGGGACACTTATGACACACCATG
AATCGAGCCAAAGTACTGCGCCAAAACTGTGAGTCTGCCCGAGGCAGCGA
GTCAAAATCGGTGAATACGAGCCCGTCATGCCCAATTGGCCGAGGCCGCC
TAGATCCTGGAGGGCAAATATGAGCCTTTGGGGCCCCTTCCGCCATGTAA
TCCACGATGGCCCTATCAATCAACGGACCTAACCACAACATCCTTGGCTC
GAATCCCAGTGCCAAGGCCACCGGCAACCAAAGGTGAGCCCCTGTGGCCC
AAATATCACACATTCCTCTGGTCCTGGATGGTAGGGAAAACGTCCCAGCC
AAAACCCCGTTTGCAGTGTTAGGGCGTGCTATGATCCGTGGAGAGACGAA
CGGCTGAATGTTGGCCAAAGGAAGAGGAACAAAGTTAGTGTCTAATGACA
TGTTTACTGCTTTATTCGCTATCTCCTGGCCTTCCCGTCACCCGTCCTTA
GGCATCGGTGATCCCGCGTTGTCGCCGTCCACAAGTTTCTGGCCGAACCG
CTTTCTCTGTCGATTAAAGCCTCCTCCTGCCTCCTGGACGCCGCCCGCTC
CCGCTCCATGTCCACCGTGGGCCCCCACTTTCGTAGCTAGTCTATCAACC
TGAGTCTTTAACTGCTCGACAGAAGATTTCATGGACCCCATGGTCGTTGC
CACAGAAGTTTGTGCCGCTCTAAGAGAAACAAGTTCCCGCTTGTTGGCAC
ACCTCTCGAACAAGTACGAGAGTACCTTAGAATTTATCCGCGGGTGCTCT
CGAAAACGTGCACTCTTGAACTCGGAGTGCTTGGCATGGGCTTGCACGGC
GGCCCACATCATCGAGGCCGTGGCTGTTGTGGGGTCCATTGACTTGATTC
TCTTGGCGCTAGACCTAACCTTTGACACCTCTTCCCAGTATACCATCGGG
AAGATGAGTACGAGGGGCCAAACTTCTTTCTCTTGGTCCTTGGTGTAGGG
CGGCTCTCCGTGTGCCCGTGCCAGCAGGGCCCGATTGAAATCGGAGACTT
CAATGCAGAATTCTTCGAGTGCCACCACTGACCTCTGGAAGGCCAGCTCA
CAAAAATGGAAAAACTCTTGGTGTTCCCACTCAAACTCCGAAGACAACCT
ATGTAAGAAACCATCCTTGAGGTGGTCCACCGACGTGGATATGTAGTTCT
TAGTCCCATGGGTGCCGTCGAGGGCATCCCACATGATGGCTGACTTCATG
GCTCCGAAGTCATGCAGCAGATCGGTCCTATTGGAGCTCGTGCCCGCCAG
GATCTCAGGGATCCGTGTTTCCACGGAGGCGATGGCGAGCATTTTTTCAA
TGCTAAGTCTTGATTTCGACTCGAGGACCGTCTCGTCATGAATGTCCGCA
TGCGAACGAGTGGGAGGCTGTACCATCGCAAGCAAGTGAGGCAAATCCAC
CACATACTCGAAGGCTGATCGCCCGAGACCCGCTCGAGTTAAAATAGCCC
GACAGCTCTCCACTCCATCCAAGTGCCACTTTCCAAACCGCACCACCCCT
GATCCTGAGACGAGCCCTTTCAGATCCGAGATCTGCTTGGCTAGGGACGC
CTCCAATGCTTCTAGCCGGCCCGATTCCGTCCTCGAAGGGCTGGGCCTAA
AGTTCTGGCCCCCGACTTGAAAAGCTACAATCTCTTCAATGGCGCTAACC
AAGCGCGTGACGTCACCTGACAGGTTCGAGTTCTGCTCTGTGAGCTCCTT
GACTTGCGTTTCCAACCGGACGATCCTGCCCGCTGAGCCTGCCATCGACC
CTAACCCAGATACATGGGTAGTCAACAAACCCAAATGCCCGGCTTGAGAG
TCGAATGCCTTCCTGACCCCACTCAGGTCTGCCTCAACTCGATCTACcct
gtcatcagacctctcgatggccgaccacgccgaccctgggttatcatccc
tcttgggccgtccagttagcgaagctatcagagtgagctgggtgtgaagc
cctgtaagctctgcctcagtgcgtttgaacgcctccttggaggccaaaac
acaggcttctaaatccatctccgccgcatccttccaggaggtctctttga
cgaggcgaaccctcttcggggttgggttcgtgaggcgaagagattcctcg
actaactccttcgagtcctgttcggtaacgtagggcgaactgagcccaat
ggccccggcagtggtttcaacgcaatcgaaGATTGCTCTCATTTGCGAAC
TGGGAGTGcactgcaaatgaattgttagcaagatgcaagtttctgttagc
taaatggttagcaaaaaaaatttatttacagattagctaacagcactcaa
cggtcgcgctccttgggaggagtaggcaattctttctcattttttactta
catgttagcaaaaagttatctctcgcttgcccacttacaattttactaac
atgaggtactaaaacaagattctttcatctaaataatatggagacctagg
cagaattttttgagcaggctaacatttgtggagttccccaccctatgtag
tctggccctcaacgggcaatcacacacttcgcacttcacacaataaaaat
gggcgggaaatacacatgacattcttgtctttattgcaaatgcttacaat
acacaacatatgctcaactttttcaattaaattgatacattttggatcca
ccgcagtcaatcacactgaagcccacagactgtcttttgctcccctgttg
ctgccacctgctcgcgttcattccagcagagcggcaaagcaaaaagaacg
gtgagaaaacatctagttttgatgattttacagtttttttaaacaccatt
ttttcaattaaatcgctccttttaatttgtacacgtgatctgtggttttg
aagcccacagaccatcttttgctccgctgttgttgccaccATAACAGCAG
ATAAtacaaccctagatttaaacatgggttattataccattagattggat
cccaattcatccaaaatatgtaccctcattttcctatggggcaagtattc
ctacctccggttgcccatgggcatcgcaggtacgccagacatctttcaag
caaaaatgtcaacactaatgggagccttagagttcgtacgagcttacctt
gatgatttgttatgcatcacaaaggcaaacctggaagaccaccttgacaa
attgaaaatggtgcttaccaggctatgcgaggcgggcttgcgaatcaacg
cccaaaaatcgtcattctgcacctttgaaacagaatatctaggttatacc
ctcacacgaacagggagtaaaccacaacagaaaaaggtacaggcgattct
cgcgatttcatcgccgaaaaatgtcaaagacctccgtaagttcctgggca
tggtccagtattatagagatctttggcacctcactggtaggagagtgcgg
tcacaccaaggtcaccagagccaataatatgaagaaatgtccatggtact
gggacacggtgcatcaaaaagcatttgaggacattaagacttcaattgcc
aaggatgtagtcttagcctatcccgattattcaatggaatttgagatata
cactgatgcctcatcttaacaacttggatcagttatcacccagggtaata
ggccccttgcgttcttcaacaggaagctgtcgacgacgcaacagaagtac
agcgtgaccgaactagaactactggccatagtggaaacactgaaggagtt
caaaggcatgttgtggggacaaagattaaaagtctacacagaccataaaa
atctaatccaagacgccctcggattaacctctcaccgtgtctaccgatgg
agatcgctcctcaaggaatttggccccgaaattgtttacattaaaggcat
acataacactgttgccgacgtcatctctcgcttagacatcggaccaatac
cgagtgagcacgagaactggatgacgttcaccaagtgctggtgtaattac
actgtgcaagaagagagtgcgatagacacctctgcataccaagaggaagt
gaatctggtatttgcaaaacgcagcgaagaagatgtaatctacccgttaa
cagtgcgagagattgcagaagcacaaaagcttgatgccagcttgaagaca
ttgaaagaccagtactcgacacaattggttgaaagtacacatctcctatg
taaggacggaaaaatggtcattccaaaaaatcttcaacaccgtgcagtta
gttggtatcaccactatctacagcaccctggacacacaagactcggagaa
acccttcgtgctgcgatgtactggaaaggtatgcaaaataccgtccggaa
atgtgtcaaaaactgccatgcatgccaagtcaacaagaggcataagcata
agtacaggaaactcgctactaaatttgccatcacaaacccttgggatgta
ttatgtgtggaccttattggcccgtatacaatcaaaggtaaagatgggac
agtaattgatttcatgcgtctgactatgattgacccagcttctagctggt
ttgaaatagttgaactaccggtattcactaaggcgattattcccctggat
acaaaagggcggaagggtaaaaggacccatgaggaacctaagttagcata
ttttgataagtcatcagcaatgatcagcaacttagtgaacaagacctggt
ttagtaggtatccacgttgtcaatacataatttatgacaatggaagcgaa
ttcaaacttcacttcaaagccctatctgactcatatgggatcatgagtaa
gcctaccagtgtcaagaatccacaagcgaatgcaattctagaaggagtgc
atcaggtgatatctggccccttcagtagagacaagcaatatagacaagtt
cgtgacgaatgcctcttgggccattcgctcaacataccacacagtactaa
aagcctccccaggtgcagccatctttggacgggacatgttgtttgacacc
cccttaagactgaatatacaaagagttacacctttgtttaacaaccaaac
ttaaaaccgtattaaatgtcagtttcaaaatgacaaaaacggactctccc
tcttcaaacatcaatgttcacatgtttaataaactctttagttcgttatt
gttactctcacgagaacccatttttttcacctaaaaacacttaggtattt
tttgttccatttttacctgatactccatcgtgggggcgagtgacataggc
caagaatcagccttttttgtacccctgggtacaaaacctaaatggagcat
tctcaggactccccagtaggagagtccacctcccgccggcatggactccc
caacgctgaagttcagaaccccaaacaagagaacacccttgaggaagatc
tgaacatccttgagaagggtatagacataccatattgtgtagaagtctac
acaatgatcgtttgcatcgtttggactggagtgcagttccactgcctttc
catcctcacaattgtatcaaatatagctcataaaatcaaatcttcaacac
ctgacgatactacctataaattttgcgtaatattttttacggcgactttc
ggctcaggtcagtgacgcaacaaaaatacagtgtgaccaaaattgaacta
ctggccatagtggagacagttaaagagttcaaaggcataccatgggacaa
caaataaaggtctatacagaccataagaacttaatccaagatgcccttgg
attaacctctgactgagtttattggtggaggttactattggaagaatatg
gtcccgaaatcgtgcacataaaaggcatccataacactgttgctgatgcc
atctcaaggttagactccggtccaacccaagatgacaatcccaattggat
gacgttcacgaaatgctggtgtcactacactgagcatgcttcaagtgctg
acagcacttctgatcaccaagacagtattaatctggtgtttgctaatcgc
agcgatgaagatgtaatttacccctataacagtgaaggaggttgcacaag
cccaggcgaaagatgcaagtttgaagaaacttattaaacatgacaagtat
accactcagttagtagaggatacgcatttgttgtgtaaggatggcaagat
ggtcatccccatagcccttcaaaatcaagcacttagttggtatcaccact
acttgcagcatccaggacacacacgtattgaagagacgttacacgccgaa
atgtattggaaaggtttgcgaagtaccctttgatcacacgtcaaaatctg
tcgtatatgtcaagtcaacaaacaacacaagcagaagtacgtgaaactcc
ctgctaagctcatcatcacaaacccttgggaggcataatgtgtggacctt
attggatcatacaccctcaaaggtaaagatgggacagaaattgactttat
gtgtcttactatgatcgttccagcttctagttggtttgaagtagtagaac
tgccggtaaccacagatgcggttattcccacggataacaaggggcaaaag
ggcactaagattcatacagagactaaattaccatactttgacaaatcatc
tgcaatgataagtaatttagtgaataagacctggtttagcagttatccac
gttgtcaatgcattatttatgacaatggaagtgaattcaaacttcacttc
aaagccctttgtgaatcatatgggatcaagcgtgagccaaccgtgtctag
tacccacaagcaactgctatactggagcgggtgcatcaagtaattactgc
aatgctccgcactactgaactagatatggccaatacagtagttgccagtg
acatagatgcattcctaaccaacgcagcatgagccattcgctcaacttac
catacagtactaaaagcctccccaggtgcagcaatttttggcagggacat
gttgttcgtcgttcccttccttgctgactggaataaaataggagaacata
ggcagcaccaaactgacctcaacacgatgcaggaaaattgctcacgccgt
gattgggattataaagttggtgatcaagtacttcttagaaaagatggtat
cctccgcaagtcagagagtcggtatgaaagtgatccttggactatcacaa
ctattcatacgaatgggactatcagggttcagcgcagtacaaaatctgaa
cgattcaacatcagaagagtcacacctttttttaaccagcagacttaacc
aatattaagcagactaatttttatgtgtcatctccctcttctatacaaca
cttacgctttcacacacagtcacagactttttagtttgcgcatacagaga
catgggttaaaaaaaattcctctacaggttttttcccgctcatttttctt
tgggatcatcctgatcctccattcgtgggggcgagtgacataggccaaga
acctacccaattagtgccctcattggtacccttattagtaccaatatgga
ctagttcaaaaactcccaagtaagggatcatcctgacctcccaagtgagg
agaggtcctaacaggttgaaggtccatatctttggatctatgtgacaagg
gaacatgctgtcagaacatccatgttccctgggtataaacataccagaac
tgtgtagaaatctacacagaatcatattgtttcgtttgggattgcattga
catcccatcctcatttgttcattgtaatcactaaatgataagctcacaaa
ttaccatcatcaacaaatctataacacctttatctacgaaattggtattt
tgtattttgtatctctaaacggctcaggtcaggcttacaaggttcggtgg
gtgatggagtgccctgatgaatggtttccttacgacaaggttccaaaagg
cttgggagtcactttcaagacaaggaatgccactcgaagaaaggggcaaa
aggaacaaaactcttcgctgccaaggcatctgctggaacgaatgcagagg
cccagcaaaatgaggtagaagtatttattttcatctagcatgaatgtact
tgttcgactaacattggttatcttcttttgttttgtgaatttaggatgca
aaacacaaacaggtgtcacaaacatctgctgaaaaatctggagaaagaga
gttggtggtgagtaaattataaactgcttttgtttcctggatcacttttc
acctcaggctttcaatttatttcattcttcttcccatatttttacaccgt
gagtaccagacgagtgcctaattgttttcttaacatcatcacatttgata
tgtaatgttctttcctttttagcttcattaccagggtctcaaatgcagtc
tcatgagtatctggtctactagtgtcatatatccacctcttcatcaaagt
tgtgctctacctacatccccatttcagtattacccttgtcgaatgtctca
tggtgggttctcaagctgcaggaaggccatgtgcagtagctgcatggaag
atgcaatggacagtccagacgctgaagttgctgacagacatggaaacaag
ttaaggagaagtcgatgtcagataatcaattttatgaccaagccgaaaac
caaatgtgcattagattggagcaagtgtattcatgatacctaagagggct
ttcaggcagaaagcaatttcacatatatgaagaagtctttttgtgatgga
atgaggaagactgggaaggctgattcccttcttgaaaagaattgcatgaa
gtgcaacaaccccctgcttcctatccacaaaagtggcgatggtgaccaat
gatcgtctgcttcctttccacgagggttgcgatggtgacttatgattgac
gttgacgtttgagacatgtttgatgacactatgggttcagtggcccattg
ccatgagccatggtcaccctttgcttcatgtggacgttgccatggtgtgg
tagaggaatcacagtaggtttgagtggagcgtcacgatggactcaaggag
caagctgttggggctgaaattttgccacgtgttgcattttggtgggctcc
gggtggtgggcaatataaggggatactgtaggtaggttggcacagcataa
ttagtaagcctaagctaggaggggaactgagacattttttacatgctatc
tactttagagtacaatatttgatgtactcctactttctgcaaatctgcat
gcatgcatcgccaattggtcatctccaacaatgtgcctgatcaaaaaaaa
gatgtttgcaattgattgacccccccccccccactttgaattccaatgtt
tggctccagtgtctctctcgtgtaaattctagcaatgttacgccactggg
gcaacattaatatatggcgtgacattggccgtttttgtgtgtcatggggg
tacaccgagatatccccatttaacacatccatggccatgataaaaaatca
cgacaccgatgaacatcgctcaaaaacgcgatgaattcattgcttcctcc
tccctggcacccatctgaaccacccaaacacgatcgtccgacacccccaa
accttacaaatgcaacagggccacaagaacgcgttgcgcgatttttcttc
ttcaaatatGTCTGTGAGACAAATTATCACATCTTTTGGCTGaattcatc
acttcctcctccctggcacacatctgaaccacccaaatatgatcacccac
cacccccaaactttacaaatgcagatgggtaacaaaaactcgctgcgcga
tttttgttttcatgaaaaatgtccctcagatgtattccaaattcaagttg
tttagcggcacgacggatcgtggggccaccattcttgctccacatatcat
gcaaccctcacgtgtatgtccccaaggcattgtggatatgttgagataac
atgatgcgcaaacactggtgagaaaatttgaataattgacgattgttgtg
tgttatgaatcaatacattttgtatttttcaatgagagtctaacaaattt
gtcctgcatgctcttgttttataggagacataacaatcaatctgttaaaa
acacaaagtgaaatgagtgaaaggcacaaattgggtcaaatagaaagtgg
gcagagctggcaaagaactcatttgtcaactgtggacacaacaatgaaca
gtttggaagagagaaagctttgggccacaatctttcaagtaggacgaaca
agtgactggggtgggagcaccactttggtcaaatagaaagtgggcagagc
tgggatgcaaaaaaATTATGTAtcaacagtggatataacaatcaacagtt
tagaagaaagagaacaaggggaacaatctttcaagtgggtcaaacaagtg
actggggatagagcgcaatttgggccaaatcgaaagtgcgcagagctggg
atgcaaaaaactcatatgagtcatgacatggcagactggtggcaggaaag
attattttgcccacaatatgaattagttaagaatagcagcataacaatca
gctaatgaatacggcataaaaaatacttccaacaaattgaataacattat
gttaaagctttacatcactttgctgctttctttcctcattggtcgggctg
tgcttattatttagtgttgcaaagtttgaacagcaaagtaagtgagatgt
gtgtgatatgaatctataatcacccaagataatatgaattaagttgataa
ctaattatgataaaacaacactctgattatgcaacatattgtatttcaaa
caatttaatagtctgttgcattcaactctaattttcaattaggttaggta
ttgcttggtggtggatcatgttttaaaaccattttgcttctttcctccct
cactggcaagctgtagatgcattttggtgcagcacattttgaacagcaaa
gaagtgagatgtgtctgacattattctacaatcaaccaaggtaatatgaa
tttacttgcgagtatgacacataactgtacttcaaaccattaagtagtca
attctaatttacatttaatttgagtattggttggcgatggatcacttttt
acatcatgttatttttgtcttctagttgattatctgcagatgtattttgg
tgttgcacattttatacagcaaagtaagtgagatttgtctgacgttattc
tacaatcagccaagataatagaaatggagtttctagccaattaaaatgaa
gccaattctgagcatgaatcataattatatttcaaacaataaaaaagggt
gatgagttcaattctgatttacaattaagatgtgtgttggtaggtgataa
gtcatgttattcatagactaatagttgaatgcctcacaagtaaagtacaa
aggacactgctctatacatggtatactcttgaacaaaagggacggtgagc
agatcaggggaaaactaaaattggcaacaagaacccgctaccccctgcat
tacaggtttttatgcacagatgtatatgttaatagccactcgtttaaccg
caataaaaaacgacaccttcttgcacattgtcatcttgtcaagtcaaagg
ctgtactgcgttccagaaaaagatgtgcagaccctcagtgggttcatgta
ctgccaggggagcttaataaggtggcctataaatatatactaTCAAtgat
tttcctcgcaagtaaagtgcaaaggaaactgctctatacatggtatcccc
ttgaacaaaagggagggtgagcagatcaagggaaaactaaaattggcaac
aagaacccgctgctttacaggcttttatgcacagttgtatattttaatag
ccactcgttgacccccaataaaaaacgacaccttcttgcacattggcatc
ttgtcaagtcaaaggctgtactgcattccagaaaaagatgtgtagatcct
cagtgggttcttgtactgccaggggagcttaatgagttgttcttaaaata
tatactattatcgctccttctttgattctacacaaaagcttatagaaacc
ttactgccaaagcttaatgtgtactttaacaaagtaaaaacttcagtcat
tgtgtctacatcaagaacaacccagcttcaatatgcttttgttgtctaga
aggtatacatgaccatatacatgttgggggtaatttatgctgaaaacagc
aaaaagtcacttaaacccacaataaagctgaaataaccacaggaaattaa
gcacaaatccatatcattagtgatgtcagtaaatctacagattcaaaatg
gctatagaatgtgttagaccaagaaaaatctttcatatcatgatcacaac
actgtgtttctagtcagtcaccagtccagtcactagtagaaattcatgaa
aatcacggtatctcaaaaatgaggaccttcctagtggattttttgaatga
aattttatatttgacatgagaaagcacatacctaaaggttcctaacacca
aaataacatttggaagaaattttattttttgtaaaaatctcatttccccc
CTAcctgagctagcttccgcctgtaacctacctacctccggtaaaccact
cgtacacgcttagatccctcccatacgtagaatctcaatttgggcaaatc
aagaaactctaatgcgaactccagtaaccctcccgtacactccggtgacc
ctcccgtacactccggtgaccctcctgtacacttccggtattccaccggt
taacattttgtagctactaagtaatgcaggtatagtcactactgtgattg
atattgattctaaggcttactgagaagtctgttttcctgtacaaaaatac
caattcctatcgaaggtagaaataaatcggaaagctggtttaggtctcga
agttccggtaacccaccggtacactcccgcaaccctcttgtacactagtg
taccaagtggttacagaagtgtacagggaagttaccggaatagaccgttc
cggggggctccggtaacctccctgtacactcgtagagggaggttaccggt
gtttttcatttgcagtgaTACAATTATATTAAGGCACTAGCATTGCAATT
GAATGTAAATTTGATAGAAGATAGATCTGTTGATAGTTGCATTCACTAAG
AGTATACATtaaaactgggattataagaaatcgaaatgttcaaaagatac
atttaattgtactttgacataggccaattatctaccctacagcagtactc
tagggtaaactgaaagatacccttaatttctcaggagatgagggatatct
cccaataatggcaagaaccagcaaatagcaagaataggttgctatactag
ccaaaaaccggccaaaacacccatcatgttctccacatacaatcaagtat
gtacctacagtatgtgagtatcacgtaagtactctctcaggtcctcagcc
caaaaaaggcccgtcctaagagcaaacgaaatgcgtcgtcaatacgtggg
actgtattgactacaaaatatctcgcataaattagttatcacctaattaa
cgacaaacgatgcatcttgctctgctcagcagtgataactaacgtttttt
caccaattaaaaacctaaccactcgacaatcgaccaactcgttttactcc
aattaaaaacctcaccactcgacaatcaaccaactcgtttgcaacacaaa
catgtcgtcacccacagccaacgaagcagccatccgcgaagccgtccggt
tgatcattgcacccatgccgatcgacaaaatcgtgggccaaccgtcgaat
ttcaccgtgaatgtgctcaaacagcaactcgccaagattgccgcagccgt
caaaacaaccagctggggtgggcgacacggccatcttgtctcgtcctcaa
caacgcagagtaccagatggtcacaaacgtccccacgctgaccacgacac
gtcttgtcctacctcccatcgtcccagccaacctttcgaacaacacaact
ctcacccacagaactcgcatcatggccaaccacaaccttgaatgccaaga
gttttggaaacaggagagtgtcggacgccatcatcgtcgacaagatagta
cgcaaagccgtcgatgcggccagtgacgtcgaagaacttcggcggcgact
acatcggctacggggcccagaccatcaagactatccttgagcaccttcga
actgaatggtgcatggtcaccacactggaaaagaagcaggcatccgctgc
tttccatgtccaatgggatctcacatcccacatcactaagttcacttgtg
aactcgacaagcaacagaagctctggcaagacatcggcgtacccactcca
gatgccaccaaggtccagtactatgtggaaggcatgtactcgtcagacat
gtttgacgacaaggaaatgcaggcatgggaactcaaaccctccgcagaca
aaacatgggactccgccaaaactcacttcatcaccctgtacaagagcaag
gaaaagttcaatgccgaacgcgtagctcgcaccggcgggtatgacagcgc
caacacattcatcaacaacggcagcactggctctacctcccttggaaccc
tgtcccccaacgaccaccaaaccatactcaagtacaccaacagtctcgaa
actgcactcgaacacactcaagagcataccgccgctctcactatgacaca
gaaccaccgcctcaagcagcttgaaacccaacaacaagaactccttaccc
agaccaccaaattcatggcgctcctccctgcccaacaaagcatccccaca
ccaggcaccaccactggcggccaacaacgcacatcatgccgcaacacccg
aagcacaaccgccaagagtccccgctactgcaactcgtgcaagaaaagta
atgtctaccatgaagacggcgcctgttttgcccttgaaagaacaaggaca
aacgtcctcagtggtacctggccaagatgtaggatactgtggagcctagt
tttaattgtattttaaacaatgtgacttccacacataggttcgaaacact
aaactactggactccactatccgcatcttcacacgacacacgccgtgtcc
tcttcacccttcctccacaccaccgcacgaccaacagcaagcaatggcgc
tttggcatgcactaacaaacccactcacacaattcacccactcaaactca
caggcactatcaacatccacagcacagcaacccacatgtcaccccgcacc
atcaaggaaggtatcaacaacagttccatcccatcagcagtcagtgacac
tggcgccacctccaccgcaggcaccctacatgacatctttatccggacct
atgacacccacagcaccctttaaacagatcaaactggtaagttccctcat
ctctccagtcaaggaaatcggtaccagatgattctgtatcatgttgacag
caactccatatgggccgaacccaccaagaacaaaaccgaaggagaactca
tcctagcatgcaaccgcgcccttcaacgcatgaaagcctgtggaatccaa
cccacccgacaggtcttggacaatgaaatatccaccgcaaacaaacttgc
catcaccgcatcaggcatgacctatcaatttgtcccacctgatgaccatc
aacgtaacatagcagaaaaagctatccaaacctggaaggatcacttcatt
gccgtcatcagtggaacagacgctaaatttcccctccacctttggtgcca
attactaccacaaatggaacgccaactctgtcttctacggcaatccaata
catacccccacatttcctcccatacgcatctctacggccatcatgactac
aacgcacacccttttgtccccctgggcatggaagcccttgtccacgacaa
accccaccgccgcaaatcttttgcccaacacctcaccaaagggtatgtca
tcggcacatcccacgagcactaccactgctggaaagtattgacaccaact
gcagcaccacccgtatctctgccacagttttcttcaaacacaagtacatc
accaacccctctgtcacccctgcagacgcaatcatagcagccgctgcaaa
cctatctcatctcactcacaaacaatctccaggcccatcacaacaacaaa
gtcaaccaatcagatctcacccgactacaaatcctaacacaaccatcacc
tccccataacacaatgcaacacattatcaacaacactcaccaaacgcaac
acactgacctaagccgtttcgaggtaatttattattaggtagtaaacggt
agatacgttgttgtagattgatttttatgagttaagttgtttgctagtaa
caagcagcaatgaagcaaatatgcttcattgcacaaaatgaaactgtgta
ggatcctacacagatatggtatgtctttatgtcattagttgatgacataa
agcattattcccaaatggtatttctgggtagtgaacctattcttgctatt
tgctggttcttgccattgttgtgagatatccctcatctcctgagaaatta
agggtatctttcagtttaccctagagtactactgtagggtagataattgg
cctatgtcactcgcccccacgattggagcatcagcgtggctcgcggaaaa
gtaaaacctctgtgaggaaaaaatccgatacgagccagacttgcagaaaa
acctcttggttggggtaaaaaggtgcaagttgcttgtgacatttgtacaa
ccacattgttgtactatatgaagtgtaagttctttgtggagagggagatt
ttttggcttattataaagctgatgtgtttatactctcctaagccaagtat
tatgacttacttccgcgtgaaaccctgattgtcttatcgtataacttttg
tgatagtccaattatcactgttgtacagacggaatattttgcggggtaaa
tgacctttatactaaacagtacttccacggaccatgtgacctaactttga
tgaggatcaagtagggtcggtcttgtgttgtctggtatctcctataattt
ttatatgtgtgtgcaaaagtggattgccgaacaacaattccatcttatga
atgctacactacattgaggcgataggcactgcatagtaggtatgagtgaa
cggcatctgaatgtttgtttaggaaaacattgtgccactagaagctgctg
attagaccatggtttgtcagcaggtcaagaaggtacttgatctctagata
attattcactttttgggtttttaattgttgaagactctggttgacttaca
cttggaatccaaatgacatacatttgctccgaaagtgtagtgtaggaact
acaccttaattgtaccatgtccgtacaatgtggatattaaaccaggtcta
ttgatgaaggtgctaatagtacagatattctgttactttttcttatgcat
ccttggtgtgagaatttgtccttctagttgctctattacccctatgtatc
catgggaatagttgcccataagggtcaactaccggcaagttaacaatgtc
aagtcaatttaatggattgaccagaatcattggaaggttcaaacatcaac
gtctatgtctttttgtactagtagagtatggagtcattgctttgacatcc
ttttgtactttgtagcaaggatcctctagtgaggtctgtgcttgtacaac
tcttgttgttgttggtaatgacattgcaacatattgcatgtacgtaccat
tctgtttttcttgaaagacagtggttgattatcatcttatggtgtatgaa
accatattgtgacttcacagcagacatcttggagaagcgattttttcctt
gatgttgacaacataattgttgtcttctatttggatttgtcttagctaat
taagccatactacatttctgtgtatagctgctttttgtttgcactgcatg
ccaacatggtgctacatgtctctcaatagagatgttcatggtgtgactta
tctgagatggtattccctgttagcaagggatactcacaattctctgtgct
gtggttttttcaagaacaaagattgcagatcttttgtgttcttgtgctca
tatgattttgaggctatactagccaaaaaacagccaaaacacccatcata
ttctccacatacaatcaagtatgtacctacagtatgtgagtatcacgtaa
gtactctctcaggtcctcagcccaaaaaaggcccgtcctaagagccaacg
aaatgcgtcgtcaatacgtgggactgtattgactacaaaatatctcgcat
aaattagttatcacctaaataacgacgaacgatgcatcttgctctgctca
gcataggttcattacccagaaataccatttggggaataatgctttatgtc
atcaactaatgacataaagacataccatatctgtgtaggatcctacacag
tttcatttgtgcaatgaagcatatttgcttcattgctgcttgttactagc
agacaacttaactcataaaaaccatttcatcgcaacgtatctaccgttta
ctacttaataatagattacatcaaaacggcttaggtcactatcaattgat
agctttcgcgcaaccaggatcaactgtacgtcattccaccatccatcatc
catatcaggtatgtgctgaccatggtagggtagtctgtctgtccccttgt
tgctcggccgtacaatacctgtggtatgttaggcatagtgcaatttgtga
tgcttgactcccagagtatggctatagccacagctgagccccgagtcatg
tactcagccagttgaagtgagtttcactcacaggtcggcacgagtttgtt
aacacgtagccatgaacaattgccctttacgtcagtgaggaagagacccc
actcgacgcgggtatactccgctttgatagcagagtacgcatttagcaca
gagtgcatttgcagtaaaaaagaccacttgtgacgtattatacgcaccag
tggcaatatagcttacttgcctagtagctcgtagctcccttcactaagtg
aggaggcaataaacataaatgcctcggtttatttttttctccgaaaaagc
aatatgtgtgaattctatttttagaaatagaatcacgattagacttaaaa
ttagtccgtacccatgatgatatgcatatgcattgacatcacggagtact
acgtacttgaagccaaagataggggggtgcacaccaaaaacagacttttt
tctagttgcatgattaccaccaaaagttagcagcatgaagatataggtgt
agtaagagtctccctaatttttttggaaaacaatcggccacttgtagtac
ttctagcacatatttttcgttgttagtgactgaggtatgtacatggtatg
tatgtaagtaataagttttttacatcatttctccatagtacacctattct
atacatacttacatttgtaatgtgtggccacaaagaccatgatgctgtgg
cttctataggcacttgaagcctacaccaaccaaaccaggtatactaatca
ttagtaatgacaatgtagtagatgttttgtcattcacatggcccatgggg
tctgtgcagcacaccatttaatgctttgatcagtcgcttgttgagatagg
ctgtttctgtttctaagtacacagattttacatgcttccctcctgatacg
cctataaggtacatacatattatacccaaatgaagtcatatacccaaatg
aagtcactgaggcgtccatgccaatgaaacctgccatgggcacttggaga
ctaccctgaccaaaccatcactgcggattattgggtttgaccataaatca
aatgttttgttactcacatcactcacaagggtccatcagcatacacttga
acatattgaaagcaatgtatgaatttgaatgcaaattgctctgttaacaa
cagattagtttgagaaagtgatgtttcctgcatgaaacattcaagaagac
tatattcaagttgggattgggatttactattgaccccacaagatgaataa
tgttgtcagcagaggttttaggttcattaagtgctgtaaactgcatgaaa
tatacaagcaaacttgtttcataatggcataaattattttcctcaaaaga
tgagtatattattgatagtccagcaggtttaataattgatgaatttaagt
ttaaaccactttatacttgaatgattgttatttatatctctaattagact
ctaagtctttcattagttttcatctgcttatgaaacaatattgcaataga
gatcttgtggtttcctctaaatcaattattactaacaattttttggttga
ttattgtatacgccgctttgattattttctggtcaactaccgcatactct
tcttttagctgctgtttgatttccttaccaagccatcactccattggttg
ttgcatgtgttgaatttattaaacaaggtTTTGTGtgttgattgttgagt
gctcttgttttgagtttcaacttgattgattgttgtatgttCTCAAGTTG
GCGTTTGATGAAATGTTGTACACTCGGCTTGATGTTGCTGCTTGATTGAT
TGTTGCATGTTTTCATGAGTAAAAGTTCCTCCTCATTGTCGCTGCCATGT
TTTTGTTGGTACTGGCATCACTGCTGATGCTACGGCAACCACATCAGCAG
TCGTTGTTCCCACTAAGGGTGACATTGCCACCATTGTTGCCATTCTCTTC
GTACTTCCATTAATGCCATATCCTTTTGTCCTATCTCTGCCACAATACAA
ACACACCTCATTACTGTTGCTGTCACACCAGTTGATTGTTGTGTTTGGTT
GATGTAATGGGGTGGGTGAGTGTTGATTTGTCAGTAAATGTGATATCAAG
AGAGAGCATGAATGTCAGCAATATAATTTTGGCACAAATGCACACAAATG
AAAAAAGATTTATCAAGCAGCGgtggggttttaggagaggatgagcccct
aacaATGGGGTAAAATAATAAAAGTGCGATGTTGCTCTAATGCGATTTTA
GATGATTTCGGTGCCAAATTGAAGGACGAATTGCGGTCGTAAACAACaaa
acatcgatgaatctcttggatggagacttcctagtatgagcgagcgtttg
attgacaaggctggcagatcgttcgaacgatcgagttctcgtcgatttca
aaactgcgtaaatgtagttcagcacgtgtcgccaaacttttggcacaatc
gctctgtgacgagcgcatcttagaccaaatcctcgcaactgcgcataggt
aatagtataaactatgcgcgattgcaatgatttggtctgcaatcgacctt
ttgcattgcaaatcgtcgccacaatgttccaattgtggctgacacatttg
cttaattgcaatgcaagtgtgagctgattgccacttttcaaaagatacct
ggcacacaacggaagagtgtgggggtgatggacagaccatttttagaatt
aaaaaaatctggtgtgcacccccctaccaaagaggcagtacaaatataac
tcttctagggcctaaattgaccctacgaagtcttgaatagcctcttaggc
ctaaaaaaacttgctcgtgacccccgagaggtttcggtcacttaaatgac
ttgcaatcccccaggaagttcttgtctctgaagtgttgcgtactccaagg
atcaagttcccttgttcctttgcatggtggcggtgggagtatcgatttga
cactgcacgggcacaggttgggagcgggactcaagatttcaaggttggct
gagagaaacctctagggaaaatgaccttgcgcaggaccttgtccagcgat
tgcggatcagccccattaacatcggagcacgtcacggcccagcccatttc
agaatcatttcgctgcacagcccttgcgatcacgatatgacaaaaaatga
ccacacataatatgtgatatactcatagggccttgcccatgagcgcgaat
gaccagcacaagagagaacattgttctactccgtaaaaaggcataggtgc
atattatattgccctatcacggtcaatacgtcagtgtgacgcggagtaca
atctccaagtccctgtacgcattgaggcgcaagatggacccataaatcga
ctagatgtcgagccccagaaatactcatggcaaaaattcttgcgaatttc
ttacttgcgaaagaataccacctacctttagcggttttctcaggaaaaca
cgcaacttgttgatttctttctgaaatccaagcaaaaaggagagaaacgt
tcacaaatcaaaaatgattaaagtgagataattgccgaactgtcagaccc
caaactgtcaggtgcctttctcaatagtgagaccactccctccattttca
caaatataagctacttagctgcgcaaaaaaagtgcacatcctcgggcccg
aggaaaatagaattcagagccccaaacaatgtttgggattatttaatatt
aaattaaagagctcgttagagaaaaaaatcttaatcagagttctactgtc
aagttaaaataacatgacatttagaaaccttgttaaatgtaaaaataaga
caaaaataccaagaaatcttcttgcatcatgaattgttttctcaagaaga
caaattcttctcccacgtagagagaacatacacaagtgccatgctgcact
attcacaaacaaggtaacaaaaagcaactggaaatcaaaccatgttgggt
ttcgaacccttgacacggtgttgctacagtaacaatgaaagcaagaagga
cgtagttccaatcttcccccatgttccaatgttaggaacattcatatgtt
ttccctacccagctagggtggtgtcaaactcttggcgcacgcaggatggg
ttcttcctactcaaaaggaagggtatagttacatgttctgagtacatgtt
accagagtgaccaagccaacatatgacctcagtctttggtgaatgcaagg
actgagtttaaattgttctagaattccaaccaaacaacaacataaagtat
tatgtgaagatcatttttaccttgccagtgataattgatgtcaaaagtct
gctaaaatctgtgtacccaggttgaaattaaacctggacaaaacagatta
agcacatagctaacaacttaagtgcagcgctctttttgagcaaaaatact
cctgatcacagagctaaccactcctgtgaaatactcctttgggggttgag
taaaatatcagaccttccaagttgtgtcaacagaaaaagtgacactaatt
acactaaaaactcaatttcaaacacgttactgtggtttctcataacaaga
gaaactttttgatgaagtttggggtgtcttggaaaaatgtgcctgtttcc
ctcaacttttcagaagaggcgggtttacagccaataacaacagagcacac
ccagtcaaaaaaaatcaaggaagaaaaacaatgaggaaaatttaccttga
ctactggagggtttatttgacagtcgtcgtcagaaatggctgtacaagaa
cagaacaccctaacaaaaataaattactgtaatccaaaaagtgattctta
aaataagtaaaaatggacaaaaagttaggaatactgtccaagcttaagga
atccttacagtactgtagaagttgctcagttcaactcagccatcaagtaa
gacttcttgacaagtcaacaaatctttagattggatactgatgcatccag
aacccgtttcatgcctagaaaaaaactgaagaaggtctaacctactcagg
gctagttgcaacaatcatgggttttccatgtgcctcacaagcacatacaa
cggaatcaatgaaggccatgtggttctgaatagaactcaattggaatagt
ctccaaaggctagcatggaagaccaccttaaacaaggttaggatggactt
accaagcagcgagtaacggtttgaccgacaagccacaacacctctgcaca
aagacaacaagggcttaatagcagacccaaagtcttatcatggcaaaagc
aacatgcttacaagcagttaaacttgctaaacatttgcctatacatggaa
ctcacatgtcactgggtggtccagtacaagggagaaccttaggcaagaca
atatgattgtttcacctcactcacaactaggattgtagaggaggaggtac
gatgtcacaaaaagccactaacatggcccatgagacaaggtacacaaaaa
ggagacacatatatgttagacatttgttactgcaacaagtctagagcatc
accaactcagattagggttgctcgcattctagttcagtttactgaactca
gagtgcataaacacagaataagacaaagaaatccttgaccatgttaaaac
attattggatattcaaacaaactgtatttaactagataatgggctcactg
caactcaataactagtatttgattctccttggagaacttcaaatggttta
ccttcagaagtacccatgagaacaaataatttggtatccataattaggga
ctcatagggtcaccaaaacaacttgttcttttactaaggacaagagggtt
accataggtagtgcaactaagtgttgtgcaacaaaccataaagcaagcct
caaaatcatacgagcacaacaacacaaaggatccaaaagcctttgttctt
gtaaaaccatagcacagagaattgtgagtatccctcgctaacagggaata
ccatctcggataagtcacaccatgaacatctcaattgagagacatgtagc
accatgttggcatgcagtgcaaaccaatagcagccctacacagaaatgta
gtatggcttaattagctaagacaaatccaaatagaagacaacaattatgt
tgtcaacatcaaggaaaatttcgcttctccaagatgtttgctgtgaagtc
acaatattgttccataaaccataagatgataatcaaccactgtctttaaa
aataaaataaaagggacgaacatgcacatttagctatgctgcaatgtcat
taccaccaacaaaagagttgtacatgcacagacctcccttgaggatcctt
gtcacaaaagtacaaaaggatgtcaaacaatgaatccatactctactagt
acaaaaagacatagacgttgatgtttggaccttccaatgattctcgtcaa
tccattaaattgacttgacattgttcgcttgctggtagttgacccttttg
ggcaactattcccatggatacataggggtgatagagcaaatagaaggaca
aattctcatactaaggatgcataaaaggaagtaacagagtatctgtacta
tcagcaccttcgtacctagacctggttcaatatccacattgtacacacat
tgtaacaattaaggtgtagtttctacactacactttcggaccatatgtat
ttcatttggattcccagtgtaagtcaaccagggtcttcaataattaaatc
ccaaaaagtgaataattaactagagatcaagcagatgcctggcctgctgt
accgatcatggtcttatcagcagctcctagtggcacaatgttttcctaaa
caaatactcaaatgccattcactcatacctactatgcagtgcctatcgcc
tcaatgtagtgtagcaatcataagatggaattgttgctcggcaatccacc
tttgcacacacatacaaaatcaacaggagacacaaggcaacaccaaacca
acccaacttgatcctcatcaaagttaagtcacatggtcagtgaaaggcaa
tgcttagtatacaaaggtcttttaccccgcacaaatattcagtctgtaca
gctgtgataattggactatcacaaaagttatacgacgagacaatcagggt
ttcacgcggaagtaagtcatatacatttggcttaggagagtacaaagaca
ccagctttattacaagccattccaaaatctcccgctccacaagaactttc
acttcatatagtacatacaatactatgtatgtaaaaacgtcacaggcagc
ttgcacatttttaacctcaatcagaaggtttttttctgcaagtctggctc
ataatcggatttttttctcacagaggttttacttttccacgagccacgct
ggttctccaatcatgggggtgagtgacataggccaattatgtaccctaca
gcagtactctagggtaaactgaaagatacccttaatttctcaggagatga
gggatatctcccaataatggcaagaaccagcaaatagcaagaataggttc
actacccagaaataccatttggggaataatgctttatgtcatcaactaat
gacataaagacataccatatctgtgtaggatccttcacagtttcattttg
tgcaatgaagcatatttgcttcattgctgcttgttactagcagacgactt
aactcataaaaaccatttcatcgcaacgtatctaccgtttactacttgat
aatagattacatcaaaatggcgtaggtcatacttatacacagtcacattg
ttagtgttcataacatggtaaaaatcatcagtaccttaacaaaactaccc
taatttgtcaaggtaaggtaggtaccgttttcttgccagttcttatacct
caacagaggtgcataactgctgtacgattatatctgtgatgtatgttgtg
tgaaaagcattatgttgtgaaatttatggcaaatgcacataacttggcaa
ccagccaaagttacagggacttataaacattagcatgttgcatttgagat
ggagaaaccagccatgtgggatttagtgtctaaaccaagcatcaaacagc
agaaaaagcaaacttacacaaactcatacatgtgttacttacaatatata
gtttcttataatcTATGGTAGTGAGTTATCTGAAAGGGGCATTCCACTCT
CACCATGGTCACATGCAAGAAGCTTCTTACAGCATGATTGAAAAACAAGA
CCCAAGTTTGTGTTCTGCTTGGTAAAGCTCTGGGTAAAGTCAGCATTTGT
AGATATCTTATTTAAATTTAATGGCTGTCAAAAATCAACTTTGGTGTTCA
TCCTGGAGTTTAGAATGAAGCAGATTTTGGCACCACTGCAAACCCAAATT
TGGTTGCTGGAAACTAAGCAATGGGTACGTTTTTTGTTAGAACAAATTTC
TCAGCCATAGCATGGTGTTTCTACGAGATACTTTGAACTATGTCAGCTAG
CATCTCAGATCACCCAAGCTTCCAAAAACTTTCTAACCTTGTCAATGTTT
TTGAAAAAATGCTGAGACATAGTTGTAGCTTTGTGGACAAATTCTTCATT
TATTTCAATATAATATCATTGCCTGCATATGCATCATGCATCAAAGCTAT
CAACTTCATTTGAGAAAGGTTATCAGAGTTTGTCACAAATCTGGGAAGAC
ATTCTTTTGAATCAACTCTTCAGTAGAAGAGGTAAACCAACTAATTTGTA
GCACACTCAATCATTGGGCATTCAAAAACATTATAAGACTGATGTCGGAC
AAAAACAAGCTTGCTGTTAGGAAGTTTCATTAAATGAAGGCAGTAACTAT
TGTCAAACTGACACTGAAAATGGTTCATCTTACCATTTTGCATGGTGAGT
TCACATAATCTAATtgccttgctgacttggtgaaggtgggttagttaact
atctaatcaaaaagattgtgatgatttataatatcacatctagataagaa
atatgatcttctattgttctggtggtgatcgagagctgttctccacatgc
gtgaatggtaatgttctggccatacactttagacagctgtttcattcctt
ctggatactgtaacagtgtcacattagaggcagccatagctgacctagtc
taCGGTGCTACTAGGCTTGGTGCCTTCAAATGGATACTTGAAGGACATGG
TCATGACACTGATATTGTTGAAGAACAATCCAGTTCACTAAAGGTTCTTC
AGATATGTTGTCAACTAACTTTGTGTACTTTGAGTCTCTTCTTGCAAAGC
CTGGCAATATCCAGCTGTGTCATGAATTTATATTGATGTTGAAGTGCATT
CTGTAAAATTGGAAGCTTAAGATGTTACATGGGTGACTATTGGCGGAAGG
ATCAAAGTACAAAGTTATACTGAACCTTTATTAGCCACAGATGAATGTTG
CATTGAATGCAATACCACAGCAATGATGGCAGGTGATGATCAATGAGCAT
GCCTCAACAGAATATTACATTGTTTAACACTCTTTTGGATAAGAATACAT
CTTTCTTCTTTTAACAAAACAATGTCAAGGCCTGTCAATTCATGAAAGAG
CAGCACAAAACAGTTCTGTTAATCATTGATGGGAAATGGAACTAGCCCGC
TAAGGTGTGGTATTCAGTTGACTTCATCAGTAACACATAAATCCTAATTG
TCATTTGATTCTGTGTGTTGCTGGTTGTGCTAGTATCTAGGTTGAGAGTT
CCTTCCATAACTTGTGCATGTCATTTATGCGGATTAATGTGTGCACTCTT
AGAGGATCCACCAAGGAATTCTATGAGTTGGAAAAGTGTGCATGGAGTAT
GTTTTCTGGTCATATAGTCCAAAAACTTATTTACGGTCTTGCGGCATTCT
ACTGCTATCACCTGGCACATAGTTTTATATTTGCTGAGGGAGGAAGCAAT
GACAAAGCAATGATGACACTCTTGGTAGAGCAAGGGTCATCTTGGAATTC
AAAAAAGAAATTCCATTTGTTGCAGGACAAGGAGTATTAATCCAACAACA
ATATTGGCAGTACACAAGAATCTTATGAACATGCAACTCAGTAATGTAAG
AAGTTGCATAAGATGATGCAGCATTGGCTTACAAACTTACATCGAACTCC
TGCTTTAGAACAGGTGAATTAATGGCTTCTATGGAGCACTTGAGAATTAA
CTAAGAGAAATACATTCACTGGGGGGATCTTGCAAAGGCTGAAAGACTGT
GTACAAACACAACTAAAAAGTTTGCTACTTTGCGTGATCTCTATTCTCTA
TCAATCCCAGCACGTCTTATTTTCAGAGTTAGGATGAAATGGATCCACGT
AAAGGAGAACTAACTTGATATACTTCGTGCAGCTGTTCTCATTGTTACTG
AGTATTGCATATCTTGCTGTGTGTTAACGACTTAGTAAACAAGGCACGTT
ACTATCAAAACTGTTGAACTAGTAACTGTCTGTTTCGCTGTTTTCTTAGT
GGGATTATGGTACATATATTCGATCGTGAAAAATGTGTCATCAGTCTTTC
TCTCTTCTGACAAAGATTCATTCTCTCTAACGAACTTGACATGAAATAAA
GGAAGGAATTTGCGAAGGTCGAACACTCGTTCCTACAGTGTGTAATTGGT
TAATAATAATCTGATTTCTTGGTGACTACGAAATCAAGATTGCTACTACC
GCCCTGAGGCTTTCCCCTAAGACTTCATTTCTGACCTTTTACGACACACC
ATTATCCACTCTCATCATTGACATCTAAGCCATTCTGTTCAAGTCTCCTA
CGTTTCGCTGTAGATTCACATTCACTCTTAATGTATTTATCAGCAAAGGC
CACCAAGAGATCAACGTCCTTTTTTCTATACCTGTCACCACAGAAAGGGG
ATTGAATCCACTCAGTGTCATCTTCGTTTGGTCTTTTCTTGGACTGCTCT
TGTGGTTGCTCGGGTTCGGGTGGTTTCTGTTCTTCTTCTTCGTCCTGGTC
TTGGCCTGACTTGAATTTGAACGTGGGAGGATCAAACTTCCAGGATTTTG
AGTTGCTTTTGGAGGAGGACGTATCCTCGCCAGCTGACACTCTACGAGCA
TGTCTATTTTTGAGAAACTCCGACAGAGGATACGAATAATCACAGCCCAA
GACTGAAGAATAATACGTCTCGCGGCCAGAGTTGCCAAACTTAAACTTGT
TAGTTACATGAGACAATCCGTGCTCTTGTTTCCTGGCTTCTACTTTCTTT
TCTTCCGCATGAGCCTTGCCTTGCTCACTTCTGGGACAAATCTTGTAGTA
ATGTGGACTATTTCGAATGTCAGCCCAAAGTTCGTCGATTGTTTTTGTTC
CGCGCATGCAACGACGAATTGCTTCCTGGTCTACTTTCACAGGTGGTGGG
GCTTGACTCACTGGCTGGTCATCGGGCGATAGGAGAGGTGGCGGTGAAGC
ACAGCGGCTGCGACTGGGGTGAGAGACGTCTCTGTACATGATGTCGAGGT
AGGTTCTTTTAGGTTGTCGAACAAATCGTTGGCGGGAAACGCCGGGTGGG
GCGGTTCGGTCGGTTGCCCCCCTAAAAAACGGGGGGGGGTCTTGACATAC
AATAATAGTACCATCATACTTTTCCATAGTCCGTGTCAGCTTTGATGAAG
AAACCCCGCTGAGGAACAGCGAAGAAAGACAGGCACTTGGGTGTGGCATT
GGGCTTCAAGCACTGTTCACATTCGGTAACGATTCGATGCGAAGGCCCGA
CAGGCCTTCATAATTATTTTCAGTATGGCGAATTCTGCTGTTTTCCGGGA
GCAAGTGAatcgcttaaatttcattatgtcagatacatacgaattcgtag
aatcgccaacaaagtccggtttctGCGGATTAGTAGCCGAACAGCTCAGA
ACAGCAGGAACAGAATTTTTTGCGAAAAACTGATTCCGGTTTCATTCTCA
CAGATTCGCACCATGTTCCGGACGATCATTTTCTCTTCACAGAAAATGAA
ACGAGGAAACAGATTGACCGCAAAGATTAATTTGGAATAGTTGAGAGCAT
CAATCATCCACTTCGGAAGAAGTACGTCAGTCTTGCAAAAAAATTTAAAC
TGAGTACTGCTCAGGACGTTTAAGTCATCTGCCACTGCCATTCCATGTGA
ACAAATCCTCCTTTATGCGCATCTTAGATCAACTTAGAACTAATCTGCGA
AGAATGTTGTGTTGAAGAAGTTCGAAATCAACGTTCAAGGCCAAAATAAC
AATCGGCTTCGAAAGAAACCGAGAACAAATCATGGAGTGTGTCATAAAGC
CTATCCTCAATAGTCTGATGGAAGCACGAACCTGATAGGGTTATTGATTT
GTCTGAGAGCCGTCTCCCTGGTATTGTACGGTATTGTAGCCTGAGGTACC
ATActagtttaacagtagtactgacgctccccattttgtaacaaaaaaaa
tatcgattctcgttaattttcgtagattgactataacttttctcacagcg
ctcggagcgcgatttggaggaaatactacaaattcctcttttcgcgagct
ttcgattggtatttgggttgatagggctgtgaacacaacagggtagtttc
accatattagagtgaatctaccctatcggcagatgcacaattgagtattg
ttccaattggtcaatctttaaaccaataatgcattgaatcaaacactata
ttgagaatgaccaccagaagttcagtggtcaaatgccagttgcatgattg
actttttattcactgaacaagctctgtggggcggttctatgatgattttg
ctcacaattttttttccgccgaagtcgttggcatccacctggtactaaat
ctacgtgtatgtctacgtaaaaaaaatcatcaaaacactgacaccatgcc
accgaatcggaagactctcggctttgacgcaaaatgctctgttctgctga
gcttcctccgccccagcgcacaattgaccagctttcccaacaaggtggcg
gacagcggctgtgtgatctgattgccgttagcatgggagaggtgacgcga
aatggcaacaagttccttgcttgctttttcaagtccgaatcgttcccgga
cgtggagctttacgctgcaaagcgatacgtcaaggtcgttgaggagggcc
cgtctgatttgttcttcgacgttgctcctccttctcctgcaactccccaa
ggagatgttgccacggaggagaacgaaggtaccgagttcgactttcgacg
aactggggatgcggccaaagacatcagaactgtcttgtcccaggggcttg
ctgtcgatgatgacaatgccccggcccctgaaaatgtgcccgagaccact
cagacaccaagagatgagtcttctggcctctttgaaggccagcacttttc
ctggaatggtgtttgtcagcgcaagctgatgaccaaccaaaagcttccac
caggtttcaacaactggcgacctggctccaagacatcctacgagttcttc
cttcagctattccccattgaatggctcaagacttgtgttgtcgagaacac
aagcgactctctccgtgccgccagtcttcaacctaccagttttggcgaga
tgtgccgctttctcggattgtggcttctAATTGCCACCGTCATTGGCTTT
CCTCGTCGAGACTCCTTCACGAATCGAGACTACGACGAAAAGAATGCACC
CTGCCCTTACCGTCTCGCAAAATACATGTCGCCACGTTGTTTTGAAGACC
TTCTCTCACACCTCCGCCTCTGCAAGCCGAACCCTCCAGCATTCCGTGAC
AGGTTTTGGGAAGTTTGAGAGATGATCAAGGCTTGGAACGACAACATGGC
TACTGTCTTCATCCCGTCATGGATCGTCTGTCTTGACGAGTCCATGTCGA
TCTGGCTCTCTCGTTGGACATGTCCTGGTTGGGTTTTTTGTCCGAGGAAG
CCTcatccctttgggaatgagtaccacacaatctgctgtggagatagagg
gattttgtttgacttagagatcgtggagggtaaggaccgaccacgtgaga
tcggagaagcggtgtttagtgaacacggcaacactggtggcttgctcctc
cgcttaacgaagtcaatccacaactctgccaggtacgtggttcttgactc
tggcttttgtgtgttggctgctttgGTTGCATTGCGGAAGTTGGGTGTCT
TTGCAGGTGCTCTCATCAAGAAGCGTAGGTTCTGGCCACGCTACATCGCC
GGAGATGCCATCGATGCCCACATGGCAACGAAGACAGTTGGAGATTCTGC
CGCCGTGGAAGGCTCTCTTAATGACACACATTACAATGTGTGGTGCATGA
GAGAGCCCGACTACACGATGAAGATCATGGGCACAGCAAGTGGGCTCTTT
CCTGTGGACGACCGGGTTCATTCTCGAACTTGGAAAGAGGCTGGCGAGAC
CAAGACTGCCTCCTTTCATTACACGGAGCCCTTCTACCTCCATTTCAAGT
ACCGCCACTCGGTAGATGATCACAACAATCGTCGGCATGCAGTGCCCAGT
ATTGAGGAGATGTGGGTGACAACTCGCTGGgctttgaggtgttttcagtt
cttgtttgcagtgacggaggtaaatatgtaccttgcctttcgattctttg
tgtgggatggcaacgagaaaatgacattgttggagtttaggaggatgttt
gcatgggagatgattaacaatccagagctagtggaagcagaggagtcagt
caggcgcagcaagaggtgcagaaatgtcgctatggagcattctatgcaga
cggcgcccaagcatgccagacagtggactgggacgaagtggatgcgtgga
gcaaaaaaggcataccaacaatacacttgttctggtgagagatgcaacac
caaaattcgcacatactgtgcatgtaaccccaacttgtggctgtgccagt
atcattggcaggagcattatgcaaaggtgttgttggaggaatagtttggg
tgggttaaataactctttcaatttttacgtatcatcattggttttctaca
tagtacaactggttaaatcatttaagtaaccataggtcatttatacatcg
ttgaatagatcttgacgagctctaaaaaagtgccaagataggttttaaat
aatagttgcgagaaatatgtgaaaaaagtgtccaaagatagggtagattc
acctttttacgtgtgtcatgaaccgCGTACAATATGGCACAACATTACAA
CTGCAACCATCCCTAAGGATTAACTTCAAGATTATTTGTTGGGACACAAA
ATGTGGGTTCCCACAAAACAATTCGGGGTTCCCACAAAAAATGCAAGCGA
CACATTTTTTGGGTTCTAGGGTTCTTATTTTATAGAAAAACATGTACCAT
AACTTTCTTTGCTCATCATCTCTCTTGACCCCATTCTTGACACACACTGC
CATCAAAAGCTGGCTTACTGGCCATGGCGGCTGTTGCCTGCCCTCATCCC
TCATCATCAACAGCTGATTTTTTCATTTCTTGATGATGACCGCAAGATTC
GTCTCCTAACTTCCCGAACTCACCAGGACATAAAATCCCATAATTATTCA
GCTGTTGTAGGAACCATGTTGAATGCAAATGGTTTTGGGTTTTGTTTCTT
AGTGATGCAATCATATTATTTGGTGATATGCACTCTTTGATTAGATGTAG
ATGGTCATGTTGGAGCATGGGTGCGCTTGTATCCAATGTGCATACCAGTG
CCTGGGGAGCAGACATTTCATTTTATATTTGTAACCCAATGACTATGAAA
AACAACATTTTAGGGGACTTTGGGCCATCTTGCAACAATAGTGTGGTGTG
AAGGCTTGAGCTTGAGGAAGGAAATCAAGTCAGACCAGAGGATGAGGCTG
CTGGAGAACATCAATCATAATAGACCTGAAGGCCCATTACCTTAAAGTAA
ATAGGGTGAAAGGCCTAACAAGGTCATCATGCATACTGCTCAGAACAGCT
TCCAGAACCATTTTACGAAAAGCGAAGCATAAAAGTTGAATCAGAGCTAA
AGCATCCAATTGCCTTGGTGCTCATTTTAATTCAGTGCAATTGAATTTCA
TTGGTCTAATGGTTTGGTCTAATCATGGTCCCAAAGATCACATTTTGTCC
AAATGGTCCAAAGAATTAAATGCTCCTCAAGGAAAGTTTATATCATAATA
AATTCTTGGTTTAGAAATTTTTCATCCATAGACATCATCTGGACATGCTG
TATCCGTGATCAAATAGACAACCAACAGGACCTGCATGCACAAATAATGC
AGAGTACTGTAGCATATTGCAACCATACCGATTAACACAAGCAGACATAT
CCTGTTATACCAacaatgactgccaccttggtcatgaccgtgaatatgct
gggaagctactaccagatcctgctccaagattggatggttaggcatgcaa
gacatttccccaaagtgaacaaagcccactcaatgctccaatcccactgt
taggagcatgatttacacagagatcatcatcatcatcatcaccttcacat
gcaaaaaatgaggcaaaaAGAGTGGTCTACGACAGGAGCATGATGACCTT
CTCAGCTCAGACCACCCAAGGCTGCTCGACGTGCTATTGAAGAAAATCTA
TGGGTATCTGATCAATATCAACAGTAAGTTTCACTGGAGAGTGCCATATT
TGAAAGGCCTTGAAATCTCTTGATAGATGCTTGGTTGTCATCCCAAGATT
GTGAAGGCTTCAAGGTTCCTAAACCACCCCGAACTGCTGGTCATATTTTA
GTTTGGGAATGGGAGGTGGGTGGATGACCCACCGGTCCTGCTCCTGGTGA
GAAATAACCTCTTGATTAAGGCAGCGCATTAGAAATTGGTTCACACAGGC
ACATTTTTGAAAGGAAACCTGTGAAAAATCTACATTAACAGTGATCAGCG
TATGAACCACATACAAATATTTTTGGCAAACTTCCTGATGTGCGGAATCA
CTCTCAAACCCCCGTTTTAAATCAATGGAATAAGTATTGAACATCACTCC
CAACAAAAAAAATCTAATTAGTGACGTCATTTTGTGGCGTACCTTATTAT
TATTATGTAATGTTGGCACATACTTGAAAATCTTAAAATGTATGCATTGG
GATGGCTGCAAAAATGGACACATAACTTTATCATGGCTGCGCAGGTCATT
TTTTGATAATGAGACTAACTTGCTGCACATAAAAATGGGTGGTCACCCTC
TTTGTCTGAAAGATATGACTTTTTGGCCAAAGAGAAAAATGTGAGAATAC
AAACATGAGTGAAAAACAGCAAGAAAATTATTACCCACCAGCAAAATGTA
TGAACACATGTTTTCAGCACACACTGAGTGGTGACTGTCCCCTGCCTCCA
CTCTTAACTGGATGCGCTCCTGGAGCTCTTGAAAACTGATGACCGTGCTG
TAATTTTGGTTCACTTGGAAGGTTTCAGTCTCTGATCTCACGGGGGGGGG
GCACCAGAAACCAGCATGTCAGGCTTCGACATGGCCTCCTGGGATGAAGG
AGAACTCCATTGCCATGGTTGAAGTCACTCATCTGAGCTGGCATGATGCT
CCTCCGACTTCAGGGAATCTAAcactgcacacacaaaacaccaaaactct
cctgtacactcaaatgtacaggtaaagtatgggaggcccctggtccagta
actcaccagtacacttctttaacccAACtatggttgggttccagtaagcc
atagttgggatacagtttagtaccgtatatcagagttgattgtcgggcta
caagagggtgtgaggttgggctaagcaagtgtacaggcaagacatgattg
acactccaattattgtttactagaatattattactgcaatgcattctctt
tcagatctgccccttcatcccccaaagaatgagcctgaactacaccctgt
caattttcagcagtgcactaaaaaaggttaacaatggccacaccaacact
aagacttggttttttatcacaccaaaaacatactattgcatgtaaaaata
ataattgaaagtttattgtaagtttaattagaaatataatcagaaacaaa
tactagaacttacaggcggtgatgttggcgggaggccacactcagtctgt
tgggttgttgcattcccgtggaaggactgtgagtctttaagtgcaaaata
caagatgtagttgaaaatattggtaaaaaaggtgaagtaaatagaaactc
accttgaaaatatccccaccgctaccttttgttgtttgttatgtggcaat
gtgtggtgggaggccaaactcagtctgtgggctgagttacagctgtccct
gtcctaggacggcaggtatttgatagaaaaaacttgatgtttgcattaaa
gaactcaccctcaaaatgcccatcgctcaatgtttgtgttccaaatgctg
tgatgtggggtgggaggccaaacaaagtctttcggctgagtcttgcctgt
tcttgtgatgggattgcagtaacatgtaattgaaaacatttagtcaagag
gacagaagtcgagagttcgccttagagctgctgctttttgcaagcaggtg
ttttgtagatatggtaccataccatatggtaaatagtatgatgtgcgtaa
catgcattattcttgtgttcacattttattggtgcagtcacttctcacag
tcatatgttttggatatcataaagtgattgaattttacttataccacaaa
atatacctatcaTAGTAGTAACACCACACCATATAAAAATATATgttaga
ccaataaagaagatttttatgtgacaactttaaatagactttatagttta
agtaagatcttattcggacagtcctgcaatcacattattcacaagtcaga
cagataccacccttagtttaactcggaaaggtttccaaggcattcaaatt
actatgggacaagccataatgatggccacaaagtaaccactatcatgcat
caatccagcaagcaagagcacaataagaccaaatggagtgttgttataat
attaacatgtgcacaaagaaaaaggaatgaagataggtagctgaatgtgt
acattttgtaaggagcatggtaagaatcaggtgacaataaaccactatca
caaaattttgtgtaaaactgtgtttcttgtattcatggaatttaagactt
gttatggccgaaaatttatgagcactcagaaagaccaacaaaaaatcaag
aaatgaaAAGTCAGGTACTACATAATTATTAAACAcagacaaaccaaaat
ccaagtaaagtttgggatgcctatgaactggagagactcatttaaatttt
tgattttaaaaataaggaattcccacaaaagaggaggtacccacaaaaag
atacaaatcataagcaattttaacaaatagttttttattgtgtgtaccat
acttttgcaaagcgcaaaagacgattatttatcacaaaccatctcagttg
tgtagtaaagcaaaataataaaacaatggcatggattagtagagtcagat
gtaatggggtgagctacaatgaaatcatttttaattaaggctgatgtagt
aaatgagacagtccaattcaatttttaatcactggaaggaaactccaatt
gtgggacttggtaatacagaacagtccaatataatataccgacatagtta
tgggagattttaatgagggttttctttataaaaTTGACCCTaaacccact
taagaaatattgcccatcagcgaaccatgttcaattccgtctaagggctt
aaggaattgcttctatagaggacatgtggcagtctttgggattttgaaat
agtgaagaaaacgaccggttgttgcagggaaAAGCAACCAtgccagtcta
gcccgctcaaaaaatattaccccagcatcgaacgatggtcaattccataa
aaagggcatatgattggGTAATATTGGAACTGGAATCagtgccaatatgg
ggtgggtgccaatatggggtttcaaggctctgtccaagttccagcactag
acacccagtgctggaactcgacaagacagactttcttttttggtccctgt
tccagcgcggggcaccccgtattggcatggttccaatatggggacgtcag
catcacagttccagcacggggcgaaaaatcggtcccagttccagcacggg
gcaaaaaattggtcccagttccagcacggggccagtgccaatttggggac
taacatataTAAATATAaacatcaatataaatttggtacttctgcataca
tttgtacttcgataaatgctaagggcccattatttgatatcaaaaagagg
tatttgttgtacagggacttttgtacccaaacacggggacaaaaatgtgg
acggagcaatgactttttgaaattgggctgctccaggatatagatagaga
tagataatagcttagagaggaagactaggtacatagacagtacagagcgc
tcactaatagagctcggatttatacctgcccctaaatgtatgacacatgt
aaaacaagaatgcttacacccgctctgtgtgacaatagtgaatcaattga
gtcactttttatttaagaatagattgaagctgaccataaacttccattta
gattatctaaattacagacactgcttgtcatcaagaatttacatgaaggc
ttgtaagtctatttcaagttgtcatgacaagaaaaaatcatctggtgtag
ccgaacacacagaatacaatggtcgtcatctgcactcagaataccatggt
cgtcatctgcactcggtttttacaattttaggtaacatggcatcaaaggg
ggttgctacaatcatggttcaccttgacatgacagagactccaccttgat
gacatgctacctaaaatagtaaaaaacttgtgcagatgacaaccatcatc
atggacacagctgtattcaaaggtacattctacaagggttactcaccctt
taatgatcttcacaggttgtttactgactcacgtacttccagcaaccacg
tacctgccagctgcatgtcactcatatggcaagaactttaatgaaagcat
ttgggatgattgcttgtcttgaggggaattctttgatgtgatgatgaatg
cggaccaaccccctCAGCTTTGTTTGTCTGTACTTGAACAATGATACCAT
GTTCCATGAAAGAGTCTCTATGACTGGATTCAGTTCTGATTGTAAGACCC
CAACAATGAGCCTGGGGGGAGTGCACTGAATGGTTCCTGTTCTCCAAAGT
TATGGACAGAAGATTATGTGTCCATTCTCCGGCTGTTGGGAACCCTGATG
TCACATGGCCCACAACACTCCACTTGTGCAAAATGGTTGGCTGAGGCTGT
TGGGTGTGACTCAGCCAGACTTGTGGTATGAATAATACAAGAGCAAGTGA
GCTTGCTTCTTTGAAATAATAAATGTTTGAGATTATCAATTGCATTAATT
TCCCATGGACAACATGATGGCAGTAGAACGATGATCACAATGGGAGTGTT
TTTAACATTATTTTAAAGAAGTGCTCGCCAAGAAGATGAACAGCTGACCC
AACATGGTGGGTAGGAGAGGCAGCCAAGATACCACCAACAAGTCAAAAAC
AAAAGGACACCTGTTGAGGACAGAAGCAATAAACGTTATGTGTTTGAATG
CAGGAAAACATAATGGACAAGATCTGTAGATGTAGGGAGACAACAAGGCG
GTGCTCATTGAGACAAGAAGACAAGGAAGCTGTGCTCATTGCAAGGGGAC
TAGAGATGTTGACCATCCTGACTAGACCACAACATCACCACCACCATAAG
TTGAGGACCCAAGAAACCCCAGGGTTTTGATAGATGATCAAGGAGACATG
GTGATGTGGGAGGGGACTGAAAAACATCCCTTCCAGGAGAAACAACAATG
AAAAGAGACTGGTCCAAGCATGTACCAACCTTTGGGACAAGTGGTTGGAG
CAGCTTCAAACTTCCCCAAGTTTGATAGGACAAATGGTCATGTCCAGCTA
CTCCTCATGATCACAAACATTGTGAACTCCTTTTTTTAAATATCATAATG
CACATCACAATCACATTTCAGCCCTGTCCATGTAAGTCTTAACTTGACTT
CTAGTCACAGTACATACCCTTCTGCAATTTCTTCTCTTAAGCTTATTCCA
CGTTGCACTGTAGCTTTCCATTTGTATGGGCAGGTGATATCATCAAAGTA
TCTACCCAAGTAGCCTAAGTATCATTGAGGACACATACCTATGATCAacc
caacttccagcacttttggataggtcgagtggatcatcagcaaaagtctg
atgcatcatcttcaccaatcaaatACCATTTGGCTTATCTGAAATCTAAT
GGTTCTGATAATGAAGTCAGCTGGGTGTCtgacctaagccgtttggagat
acaaaatactaaataccaatttcgtagataaaggtgttatagatttgttg
atgatggtaatttgtgagcttatcatttagtgattacaatgaacaaatga
ggatgggatgccaatgcaatcccaaacgaaacaatatgattctgtgtagg
tatctacacagttctggtatgtttatacccagggaacatggatgttctga
cagcatgttccccgtcacatagatccaaagatatggaccttcaacctgtt
aggacctctcctcacttgggaggtcaggatgatcccttacttgggagttt
tcgaattagtccatattggtactaataagggtaccaatgagggcactaat
tggggtaggctcttggcctatgtcactcgcctcacgaatggaggatcagg
atgatcccaaagaaaatgagcgggaaaaacctgtagaggaaattttttaa
cccatgtctctgtatgcgaaactaaaaagtctgtgactgtgtgtgaaagc
gtaagtgttgtatagaagagggagatgaaacataaaaattagtctgctta
atattggttaagtctgctggtaaaaaaggtgtgactcttctgatgttgaa
tcgttcagattttgtaccgcattgaaccctgatagtcccattcgtatgaa
tagttgtgatagtccaaggatcactttcataccaactctctgacttgcgg
aggataccatcttttctaagaagtacttgatcaccaactttataatccca
atcacggcatgagcgattttcctgcatcgtgttgaggtcagtttggtgct
gcctatgttctcctattttattccagtcagcaaggaagggcacgtcaaac
aacatgtccctgccaaaattgctgcacctggggaggcttttagtactgta
agttgagcgaatgacccatgctgcgttggttaggaatgcatctatgtcac
tggcaactactgtattggccatatctagttcagtagtgcggagcattgca
gtaattacttgatgcacctgctccagtatagcattcgcttgtgggttcta
gacaccagttggcttacgcttgatcctatatgattcacaaagggctttga
agtgaagtttgaattgcttccattgtcataaataatgtattgacaacgtg
gataacggctaaaccaggtcttattcactaaattacttatcattgcagat
gatttgtcaaagtatggtaatttagtctctgtatgagtcttagtgccctt
ttgccccttgttatccgtgggaataaccgcatctgtggttaccggcagtt
ctactacttcaaaccaactagaagctggtacgatcatagtaagacacata
aagtcatttctgtcccatctttacctttgagggtgtatggtccaataagg
tccacacataatgcctcccaagggtttgtgatgacaagcttagcagggag
tttcccatacttgtgcttgtgttgtttgttgacttgacatatgcgacagt
tttcgacgtgtgatgggatagtactttgcatacctttccaatacattgcg
gcgtgtaacgtctcttcaagacctgtgtgtccaggatgctacaagtagtg
ttgataccaactaactgcttgattttgaagggctatggggatgaccatct
tgccatccttacacaacaaattcgtatcctctactaactgagtggtatac
ttgtcatgtttaataagtttcttcaaagttgcatctgtcgcctgggcttg
tgcaacctccttcactgttaaggggtaaattacatctttgtcactgcaat
tagcaaacaccagattaatactgtcttggtgatcagaagtgctgtcagca
cttgaagcatgctcagtgtagtgacaccagcattttgtgaacgtcatcca
attggcgttgtcatcttgggttggaccgagtctaaccttgagatggcatc
agcaacagtgttatggatgccttttatgtgcacgattttgggaccatatt
cttccaatagtaacctccaccgataaactcggtcagaggttaatccaagg
gcatcttggattaagttcttatggtctgtatagacctttatttgttgtcc
ccgcagtatgcctttgaactctttagtgtctccactatggccagtagttc
aattttggtcacactgtatttttgtttcaccacagacagttttctgctga
agaacgcgaggggcctattaccttgagtaaccattgaaccaagttgttta
gacgagacatcagtgtatatttcaaattcctttgaaaaatcagggtaggc
taagactacatctttagcgatagcagctttacgctgtcaaatgctatttg
atgtacctcatcccagtaccaaggtcgcttttggttttcttggctttggt
gactttagtatgaccacactctcctaccgatgaggtgagtggggcacgca
tttcactacgtcttgcccaaagatctctatagtactggaccatgcccagg
aaccacggaggtctttgacttgttttggtgtgtgattgcagtatcgcttg
tactttgtttggctgtggctttatgccagtcctggtttatatatcccaga
tattctgtgtcaacagcacaaaactttgattttgggcgttgactctcaag
ctcgcatctcgcagtctgggtaccaaccttaaatgatctaggtggtcatc
cagacttgccctggtgatgcaaagcaaatcatcaagataagttcttgcaa
actctaaggcaaccattagctctgacatttttgcctgaaaaatgtcggag
aacctacaccccgcggtaatctaagataagagtactttccccagggaaaa
tgatggtgcagattttggatgcatcaggatccaatcgtatgtagtaaccc
atgtttaaatcaagggctgtggcaaaagtgaaaccttctaactcttgcaa
cactgtactgattttgggtaatggaaacgggctcctaattagctgtttat
ttactttcctaaaatcagagataaagcgcacagtgttatcttcttggtat
tataaatgtgggtgacgcccattctgatgcgggctgacactctaataccc
ccagttcacaaagtctattgaattctttgattatggtctctttgtgtatt
tttggcactgggaatggtcggccatgttatggcttagcgccttccttcag
ttctagggagacgggtctgtgttccaatcacctagtgttccatcaaaagt
tcctcatattctgtgagtaactctagtaacttgttttggtcttggagact
aaggtgagtacagttggtgctaacaactgattggaggtctgctttttcat
atttagcgtctaggatatgaaccactctctgagtcacctcttgtgtacta
ctgggttcatgtgccaagctgttgttcatagcccaggctttttccattgt
tgacttagtcagactactgatgtccctcattggcaaaatgacgcatcaat
tgttatctcttttgttcaaaatctagaacaattcctaactctttcatggt
attgcaaccaagaatgaggtcatacattggcttcatcttcttttatcata
ttccacaacatttggtgttaccagatactccttgctgttggaatagtcaa
aaaaacgaagattaacctcgctttcctttggttaggaagtccccatttga
cgtatgccaagaatttggcacctgtctagccaagtgggggaaatgcatgg
atgttcccttttcatggaacatcaagtcaccatcagacccacaatcaagt
aggaccgtaaggactttgttactagtgcaactcttcccagagtgtttgtg
cttctgtggaagttgattttcagttgctaaggtatgccatgctttggcta
ctacagctgtgactcttccttctgtttgacttttgaaggaagtgttcaca
ctattgagaaaggcactgactgttcggggtccgacagtttggcaattatc
tcactctgtgtgttcttttcgattttgctgcgagatttttttgatcttgc
ttcatcgtgttattgtgaacaattgattatttaaaactgaatgttttggt
atctcttattaagattttttgaatcttttataatctctttagttagatta
ttattcaaatttatgtttgaatacgagttaatggtagttttacttgactg
gggtaagtataacttgtttgtttattacttagtttcttacaacacatact
tgattccccagtactaccactccatcctctcaggacgagtcggagtcatt
gctgtcactttcatgacggcacttgcctttcttctgtgaacgcttgagtt
tcttgttagatttttcaagtttctcaatcttcgcagacaactgcgcatag
gcactattggtgcgatgagaagcctctggaccatgcaaaggtccacgggg
ctttcttcctgcaaagtccttttgaaggaaccatccttctcatacttgcg
gcactcccatgggatatgggtcgtgtttccatgcttcttgcacaaaatgc
agtgctttgcatttgtggtacttacgggataatgatccttaaacgtaacc
atctttttcttggaggagtcgccgacttcgcggaacttttaggcccatca
ctatccttgtctgttggataggccttctcaatatgttccagtgcttctag
aagcttccgaacgctttggggtaccgatgccccactaagtttgtattggt
cttgccaattccttgggaccatgagtagtatgtgactagctaggtcaggg
tcatcaaacggcttcactgcagtgttgagcttggtggcacggttggagta
gtaaagacagggcaataggtccaagtagccattcagctgctggatgcggc
tgatgaactggctaatcgaaccctgtttggcttcttcaacgcgttactaa
tatagcagcgctgtgtctctgcagcgccacgaacacggtcaacaaatgga
agctgacgattccatgaatgacccccaagactgctcacgcttcggatgtt
cttccccaaatgtcagtacatggagaacagtcaatttgttcactcacgat
cttcttccaggggccttgcttcctcctcgtgagtaggttggagtagaggc
tgaacacttgattgattatgtacataacagcctcgtcagctttagtggcg
gcttctagggccttttcataagctttttctttgggaggattcgcatctga
tcctgagtaactcttgaaagcttcttcagcctttgttgccttcttgatgc
aatccttctggtccttgcagaccctatcatatgtcgtatcaaggcccttc
tgccttatgacatccagggctgcttggacatgcatcaggaattgctcgtg
agtaccttgtgaccacatggataccctcaactctaccttgccaggcaggg
tgagcttcatcgtgctggcggtagtgtctactgccagtgcgccttgaact
acatccctttcggtatgtatggcacgggcggtttgttccgccccggttcc
tctcacactcttggctttttaagtccatcagggactgccttagaggatct
cattcttgtaaatgcgtcaccgaggtgtgtatgataaatagggctttaaa
aagctcctagggtaccgctgacgtgcgggatttcgtggctgacgcaacgt
gagttgcattttgcacaccgacacgtgagctgacgacgggttcgtttgca
acggagcacgagcacggatggagggaaaaaggttttggtggctttcaccg
aaggtcacggaacgctatctatagatagtgacctaagccgtttggagaca
aaatactaaataccaattttgtagataaaggtgttatagatttgttgatg
atggtaatttgtgagcttatcatttagtgattacaatgaacaaatgagga
tgggatgtcaatgcaatcccaaatgaaacaatatgattctgtgtaggttt
ctacacagttctggtatgtttatacccagggaacatggatgttctgacag
tatgttccctcgttgcatagatccaaagatatgaaccttcaacctgttag
gacctctcctcacttggagttttcgaattagtccatattggtactaataa
gggtaccaatgagggtacttaattggggtaggttcttggtcatgtcaGTc
atcaatatcatataccagggtaatgtacaattctactcaccagctcaaaa
gagaatataggcctctataggaccactgtagacagtagacagtagacaac
atattacaaaactattattatcaagtattttacatgataagattgatatc
aactatcatttcttggtagcagtttaatctcataagttccaccttcatGT
CTCTGTTGCTCAGTTCACATGGACAATCAATCATTGTAACTTCCAAATAA
GAATAGGACACACATTGTTGAGATCTTTTATGGGTTTGAGATGAGAAGAA
GGCAAGTCAAATCACTTGCTTTCAAGATCGATAGTTTTGAGATGACATGT
ATTTATTATTAAAACTCCACCACATTGTTTCTTGGGATCAACTCAAGGGC
CAAATTCATCTGTAGCAAACTCTCATCTTGACAGCTCAGTCCTGAACCTC
AATTTGATAATTCACAGGCATGCCCAAGATAAAGCACACTGTATTGTTTG
GTCTTACAAATGTTACTTGCATCCCTTTCTTCTCCTGGATCATTCTATTC
CATCTAGATGTGATGttgcaaaaaacctacaatggatgaaatgacctaag
ccgttttgctgtagtttcttctatgtagtaaacggtagatacatgttgtt
gaaaattttaattatgagacttacactactgaaataggtattgcatggta
cactaggtaatccatgcatcaccaagcacaggtgatcctgttagagattg
aggtgatttaggcagttccatgactgctccttttctctcaactgccaaca
ggaactgtcccatgagaaggtttctgagaaagaaatcctctcttggtttt
ggctaagaaacacctataatgtatatgggtgtttctcaagaaagaaatgt
ctttgaatattgtttctcagaaacaatatcttatgactattgtacttcct
ttgtgttacacaaagggaagaggaccattggaggttccacctggaacctc
tttgggtttaccagttaaggtagataattggcctatgtcactcgccccac
gattggagaattagcgtggtcatggaaagtaaaacctcggtgaggaaaat
ccgattatgagccagacttgcagaaaaacttttgctgaggttgaaaatgt
gcaagctgctgtgacaatttgtacctacatattattttatgtagtatatg
aagtgtaagttcttgtggagagggagatttgtcatggctatgataaagct
ggtttgtttgtactctcctaagtcaaacttatattctgacttacttcgct
gtaaccctgattgtcttatcgtatactgtctgtgatagtccaattatcac
tggtataccaactgaatatttgtgcgggtaaaagacctttgtttactaaa
gcattgctttccacggaccatgtgaccataaattgatgaggataattttg
ggtcggtttggtgttgcctggtgtctcctattgattttgtctgtgtgcaa
aagtggaatgccgaacaacaattccatcttatgattgctacactacattt
aggcgataggcactgcatagtaggtatgagtgaatggcatctgagtgttt
gtttaggtaaacattgtgccactagaagctgctgacaagaccatgattgg
tacagcaggccaagcatctccatgatttggttgatgttgaactctagata
gttattcacttttgggttttgatatttgaagactctggttgacttacact
gggaagccaaatgaaatgcatatggtccgaaagtgtagtgttgaaactgc
accttaattgtcacgatgtgtgtacaatgtggatattgaaccaggtctag
gtaaggtgctgatagtacagatattctgtttgttatcttctgcaatcctt
tgtgttggtatattgtccttctatttgctctgtcacccctatgtatccat
gggaatagttgcccaaagggtcagctacggcaagtgaacaatgtcaagtc
atacttaatgtattgactataatcattggaaggtccaagcatcaacatct
atgtctttttgtaccatgaagagtatggattcagtgtttatgatatcctt
tgtattttgtagcaggatcctggggaggtctgtacatgtataactctttt
gttggtggtaatgacattgcaacataactaaatgtgcatgtatgcactat
tttttatattttgaaagacagttgttgactctaatcttatggtttatgga
accatatttgtgactacagcatcatggagaagtgaactttccatgatatg
ttgacaacgtaatagttgtgtttctctctttgatttgtctaagatagtga
agcaatactacatttctgtgtatagttgcttgtgttgcatttgttttgca
ttgcatgccaacaagatgctacatgtctttcaatagagatgttcatgttt
gtcttatccttttgtgtgagatgttattcctgttagcgagggatactctc
ttattctgtgtttatatgcactctaagttcaaagcaagttgtactagaat
gcgccccaacctgagttggtgttgctctagacttgttgtggtaacaaatg
tctaacatcaatgtgttccttttttgtgtgcacgcttgtacctcctcctc
tacctcctgttgtgagtgaggcaagacaatcatattgtcttacccaaggt
tctcccttgtactggaccacccagtatcatgtgagttccctatgggcgaa
tgtttagcaagttttcatctgcttgtaagcatggtgcttttgccatgaga
agactttgggtctgttattaagcccttgttgtctttgtgcagagatgttg
tgtattggtttgtcatgcaaacctttacttgctgcttgtaagtccatcct
aaccttgtttaaggtggtctctcgctagcctttggagaatatcatattac
tccaaatgagttctattgagaacagtatggccatcattgactccatgctt
gtgaggcacatgaaaagcccatgattgttattgctagctctgagtaggta
taaccttcttcagtgtttctaggcatgaacgggttccagatgcgtcagta
tctagtctatgatttgttgacttttcatgaagtcttatggtgtttgcaga
gttgaacatagcaacatctaagtactgtaaggattcttttgagtttagac
agttttcctaactttttgtccatatcttattttaagaatcacttttgatt
tacagtaatttatgtttgtttgggtgttctgttgttgtacagccagttct
gacgacggctgtcaatgaaaccctccagtcgccaaggtaaattgtcctcg
ttgttttacttgactttggactggttgtgctctgtctttataggctgtaa
acctacctcgctcgaaaaatagaggtaaacaggcacgttcttccaacaca
ctgaacttcatcaaacagtttctcttgtcatgagaaacctcagtaacatg
tatgaaattgagtttgtagtgtgtgtgtctttttcttttattttgacaca
gcttggaaggtctgctattttactcaacccccagaggagtttttcacagg
agtggttagctctgtgatcatgagtatttttgctcaagaagagtcctgca
cttaagtggttagctatgtgcgtggtatgttgtgtccaggttttgtttca
actctggttcacagattttggcagactttgcatcaattatcactggcaag
gtaaaattgatcttaacatattttatgttgttatttgttcgaaaatctag
aacaattcaaactcagttcttgcatttgtcaaagactgaggtcatatgct
ggcttagtcactctgggtaacatgtactcagaaaagtgtgttttgacagg
aatttactgcttgtgcaataaaaacatcgtgtgactttgcccttcctttt
gagtaggaagaacccatcccgcggcgccaagagtttgacacctgcctagc
tgggtaaggaaaacatatggatgttcctaattttggaacatggggaagtg
gaactacgcccttgctttcactgttactgtagcaacaccatgtcagggtt
tgaaacccaacatggtttgatttccagttgcttttgttacctttgcttgt
gaatagtgcagcatggcacatgtgtatgtttctctcgtgggagaagagtt
catcttcttgagaaaacaattcatgatgccagaagatttcttggcatttt
tgttttatttttacatgtagcaaggtatttgaatatcaggttattttaac
gtgacagtagaattttgatcaagattttctctaacaagcttttaatttaa
aattaaataattaatttatattttcggctctaaattctattttcctcgac
cagaggttgtgcagtggctattcatagccaactagctttcttttctttcc
tttttgccaagcttagcttatatgcatgaaaggaataccacatgagaaga
attctcatttttgtggacttttctcacttttttgcttggatttcagaaag
aaatcaacaagttgcgtgttttcctgacaaaacagcgtatgcagcattct
tgcgcaaatcggaaattgcgagaattttgctcagagtgtttctggggcac
gacacgtagtcgttttatgggtccatctttatgctctgataccgcttttt
gaccaggacgctgcaaacattatgcctctatgcccatatgcggagtagaa
caatgttctcctaggctggtcctttgcatcatgggctgagcccgatgatt
ctaggactcactatttgtggtcgctttttgagatcgcggagcgcgggctg
tgcgcaacacacgattcatcaaatgggctgtgccgtgatgcgctcccatg
tgaatgggctgttctgcaatcgggacagaggcgacgccaaccttgaaacc
ttgagtcccgcccaacctatgcctgtgcagtgtcctatccatactcccac
tgccaccatgcgaacaaacaagggaactggatccttggagtacccaacac
ttcaaagacgaacttcctggggattgcgagtctttcaaatgaccaaacct
ctcggggtcacgagcaagctttttaggccttagaggccatacgattcttc
atagggtcattttatgccctagaagatctgatattgtactgccctaaggc
tataagtacttagcactccgtggtgtcactgcatctgcatgtgatcacgg
tacggactaattttaagtctaagtttttaggtctaaaaatagactacaca
catattgctcattcgataaaaaaataaaccgaggcatttatgtttattgc
ctcctcattcactgaggggctgtactagctctatggcaagtaagctttag
tgccacaagtgcgcataatacgccacaagtggtctttttactgcaagtgc
actaagtgctaaatgcgctctgctaacaaaagcggagtatacctgtgtca
agggatctagtcctcactgacgcacaggaattcttttggctacgtgttta
aaacacgcggccggcctgtgagtgaactcacttcaactggctgagcacgg
actcgggctcagctgtggctgttgctactcttggggtcaggcagcacaag
ttgcgccacatgtaacacaccaagtgtattgtacggcttcgaagcaacaa
tggacaacggacagatgaacctaccatggtcaaccaccgacaacagctga
tggatgatggatggtggaacgacggacagacgatccgatctggttgcgcc
aaggctatcaattgatagtgacctaagccattttgctgtagtttcttcta
tgtagtaaacgggtagatacatgttgttgaaaattttaattatgagagtt
acactactgaaataggtattgcatggtacactaggtaatccatgcatcac
caagcacaggtgatcctgttagagattgaggtgatttagggcagttccat
gactgctccttttctctcaactgccaacaggaactgtcccatgagaaggt
ttctgagaaagaaatcctctttgatattttggcaagaaacacctagaatg
tatatgggtgtttctcaagaaagaaattgttttttgaatattgtttctca
gaaacaatatcttatgactattgtacttcctttgtgttacacaaagggaa
gaggaccattggaggttccacctggaacctctttgggtttaccagttaag
gtagataattggcctatgtcaTGAAAATACTCAAGATGGTATAGGGGTTC
TATGTGACAAGATTCAGTGAAAAATAAAATTTAAACCTTGTTAAGATACC
CTGTAGCCACAGTTGGATTTTACTGCAGCGTGAGAGCTACCACTATACAC
TCtcaagaaatggcttgtggggtccacaaaaagtcttcgtacaacttttg
ttgtgaatgtaactttcagagagactaagagaattttgcacttaaaaaca
ttatggtatgtgtgatgttacattgaccttcttgtagattaccCTGCCAC
TGCTGTTAAACATTGTACCTACATAATGTGAATTATTTAGAGATAAAAAG
GAGCACAAGTGAACAATTTAAAAattactagcagtcactgcaagattttt
agcgacaagcatggcaatgtggcctggactgaatgcatattatgtaggag
atttatgactgtataaatataatttgtcaaaatatgggaagtatgaagtt
gaaaaatGCATTCAATAAATAGAGAAAGTTGTGTTggaggaagaggaatg
agagaaggataaaaaggaggagaaagaggagtaagagaagaaagaggaaa
gaagaagaagaagaagaagaaggaagGAGAAAGggaggaggaggaggagg
aggagaggaggaggaggaggagggtattttatatttatggtcgcatttgg
tcgccaaaatggtcgcaagacaaatggcctatataaaatcttaaatcggt
tagtgccaataaatatcagaaagcaactggtttgaaacgcatacaccaag
ggcaataacatacatttttattgatgtctgtatataaactaatgggttat
gtaaatcctcttcactaggagagggtaggtgaacacaaattttgaacgaa
ttcaacaaatttgttaatatattttttatgtatgtctgtatatcatttaa
tcacacctttcttgtatgcagcgtaacaaccatcctgtaagcattcaaat
tgttatatacataatcatgtggtatgcatattcacattcatacatgaata
ttaaaaataccatatacgcttacaaatataagggaatgaaggttttgata
aacaaaaatgccagtcgtaacacattttaaatatcctggttgctcactta
tttgtgccacatcgctaatttttgtatggtaggtaccaccttattggtac
catacccacgctgcatgcaggctgctccagaactgctttccatcgccatg
caaatatcaggccaattagaatgaccgacaatgagcaaaatgattgtttt
ggcctgatcgattgtgatgatgcaataccaccatgatcgatcttgaaggg
acaacttttggtagagtagacacgtgaaatgtgcttgctgtgactgtttc
ttccagtgctgcatgaatgtttttacggttgagcagtggtcgcagaagat
gagcctggtggccccggaatgaattggaacgatgcagaagttgagtctgg
cgacctcaccgaacaaatcggaacgactcacaatatggacgtatcagatt
ggggaagtcattttacgcaatcgcatgaaattttattaacacaactgtac
catcacactcctttgtttgtgcaaaatcgatttgttatgtatataactcg
ctgcacaggtacgcctgtcttatgtatatcaattgtttatatacatcacg
cgcattattttattaaccaactgcaacactcctttgtttgcgcaaaatcg
atatatcgatttgttatgtacataacttgctgcatacggaagtctattat
gtctgtcaagttttatgtatataacatcattttgtgtgtaaatttatatg
ggtgctacatctccagaggaaggcaagaagatgagaacgacatggcattc
catcatctaaaaaggcaagtacatgaaattgctatgaatataaaagcggt
tttgacactttggcattttctaacattgatcacatgtaaaacctatttca
gcaaaggtgagaatgttgggatttttgttaattatttatgtacataagag
gaactaatgctactttgactgaggggaatggaaaatttttgagcattgga
aaaatgatggaacgggaagagtggtatgttttgtaatggggttatgtatt
taacatggttcgcttggcatgcgcaggtgagtaccaactgattactccat
gtttaatgagacacaccgaccaatatggtgttgatacttttggaagagca
atgggttgatttcttgatgttcttaagagattgctgtatgatggtgccga
tatttttggattcaccatggtattgatatttttggaatgcgcctgaagta
tggtgtcaatattttggaggatgatggggtatggtatgttacaactcgtg
tgtggtgtcaatattttggattgggctaaagaatggtgtttaatattttg
gattgcgctgaagtatggtggacgatatttttggacagctgaagtatggt
gttgatatttttggtttgcgctgaagtatggtgtcgatattttggattgt
gcctaagtatggtgtcgatatttttggcttgcgctgaagtatgtatggtg
ttgatattttgggaggatgatggggtatgatatgtttcaactcggtgtgt
ggtgtcgatattttggattgggctgaagtatggtgtcgatattttggatt
gttctgcagtatggtgtcgatattttggatttgcacacggagtatggtgt
cgatattttggaggatgatgggatgtggtatgttacaactttgttatgta
tataacatgatgactaacgctgttgttcaatGTTGGatgcttggagagga
cacatgaggacgcctttgaagggaaagttcagacacagacaaaaaggagt
gaagcttggcccgagatacccaccgattttgaagagtggacaccgccaaa
aagagaagaactcaggaaaaatgactgagctgagagtatgttattttcac
aaaaaaggtatgttcatgactttgttatgtacataatatggtcttgcctt
cacgaaaaatgactgaactgagagtatgatatttttcgcaaaaaggtatg
ttcatgactttgttatgtacataatactatggtcttgccttaacgaaaaa
atgactgaactgagagtatgacattatagcaaaaaggtatgttcatgact
ttgttatatacataatatggtcttgccttcacacaaaagcatcatgtgta
taacagtgttatgtacaacgcatcgaagcaggtgtcttttaggttttttc
caccatgcaggatgcccctgcagtggtttctttgccaatcacacctccag
gatgtgtgtattttgaatgttgattgggtaataagtactaaaaatgaaat
ttattgaaaaaggatagtagtttggaatcaatttataacttacaatatga
taaatcctgcgaccatttgcagaaagagaccaatcgcgaccaataatatc
gcaaaccaggaggaggaggaggaggaggaggaggaggaggaggaggagga
ggaggaggaggaggagaaggagaagaaggagaaggagaagaaggagaaga
agcagaagaaggagaagaaggagaagaaggagaagaaggagaagaaggag
aagaaggagaagaaggagaagaacgagaagaaggagaaagagaataaaag
gaggaagtttagaaagaaggagaagaatggaggaagaaggagaagaagga
gaagaacagagaaaggacaagaaggagaaggaggaaagaaatcgaggaga
agaaggaaaggagaaggaggagaaggaggaaggaggagaaggaggagaag
gaggagaaggaggagaaggaggaggaagggaggagaaggaggagaaggag
gagaaggaggagaaaggaggagaaggaggagaaggaggagaaggagaaga
aggaggagaaggaggagaagaagggagaaggagaagaaggaagaaggaga
aggagaagaaggagaagaaggagaagaaggagaagaaggaagaaggaaaa
gaaggagaaggaagggagaagaaggagaagaaggaagaaggaggaagaag
gaagaaggaggagaaggaggaaggaagaaggaagaaaggaggaaagaaga
aggagaagaaggaagaagaagaacggaggagaaggagaagaaggaagaat
gacaggaggacggaggagaaggaggaggacagaagaaggaagaagaaaaa
caaggaaggaggaaggaaggaagtggaacaaggacaaggacacaaggaca
tgaggacaacacaagacaaggacaaggacaaggacggacggacggacaag
gaaggaaggacaaggacaaggacaaggacaaggacggacaaggacaagga
caaggacaaggacaaggacaaggacaaggacaaagacaaggacaaggaca
aggacaaggacaaggacaaggacaaggacaaggacaaggacaaggacaag
gacaaggacaaggacaaggacaaggacaagggacaaggacaaggacaagg
acaaggacaaggacaaggacaatagggacaaggacaaggaatggacaaag
acacaatggacaaagacaacaatgaaagacaaggactggtggacaaggta
tagagaaggaaggaatggtggtggacaggactggggtggccgtggagagg
gatatggataaggagacggacggaggacgggacgggagacggaggacgga
cggacggaggaaggagacggacggaggacggagaacgaaggagatcgaag
gagatcgagaaggagatcgagaaggagatcgaaggagatcgagaaggaga
tcgaaggagatcgagaaggagatcgagaaggagatcgagaaggagaacga
gaaggagaacgagaaggaggaggagaggaggaggagagggagaaagagaa
agagaagaaggaggaggagaggaggaggagagggagaatgagaacaagaa
tgatcatgagaatgagaaTCCAACACAACCAAGTTGTTGAAAAATCTTTA
TGGGCTTACAGATGTGGGTGTCATTGGGCAGCTAGGTTATAAATAAATAG
TAATATCTTGGGTATCTTCAAGATTTCTCAAGTGACATTGCCATTGCTTG
TTTAAATTATTTGATACAAATGAAAAACATCCATCAAGGTCCATCAGAAA
ACATTTACAACAAAGTGATACTCTGTAGTGGGCATGACGGATGAGGCAAT
TGAGCAATCCAGCAATGACATGCATGGAGTTCAGTCTTTGAATCGAGTTG
CATATTTTTCTAATGATAAGACACGTGTTCTTCATCTTGGACCAACCAAA
AAATAATCATTCTAGGAAATATTATATATTGTGTGAATTTTTATGTGTTC
TCACTAGTATTGTCTTCTCACATGTTACTTTTTCAACAATAGTCACAAAT
TAATTCCCGTATGATTCCAGACGCCAGCGGTACCTTTGAAGTGTTACAAT
AAAGTCATATAAAGTGTGGAATGATTGCTTATGTTCTCCCAGAGGGGACC
CATCTATCATCAAGAAGGGTTTGGCCATGTCACAAGGGGGGAGTTTTGCG
TGGATAACACACCTTCACAGTAATTAATGAATAAATGAACCGTGGCAGGA
ATCACTGGCTGTACAAAGACCACTGTTTGACGAAAATGCATCCCCTCTAT
CCACGAACGTTCCCACTCTTTTCAACCTTTGTCATGTTGAAGCCAAAATC
TTGATCCAGTGTGCTCTCAATGCCACCCCTCCTTTTGTTCTCTTCCATCA
CAAATTCAACAACATCGCCAACATCCCAAAAATCCACAGCTATTATACTT
GGCAGCTTCCTTCCCTTGCAACCATGCAACCTCTTCTGCAACACACTAAA
TGAATTCAATTCACGGGCATTGCTCTCACTTGGCCAATTGATCTTGTTGG
TCTCGTAATGATTCATGACAAAAAACTCTGCGAGGTTATCACCAGACACT
GACGCTTCGCAAGAAGTGGTATCGTACTGGGCGGTGAATACAAAATGATC
AGGTGTGTAGAGTACGCCATCAGCACAATCATCAGCATAACAGCTCCTCA
TACCTTCCCCATTGGCAAAGAGAAGTAATCGAGTGTCACTCTCAATTAAT
GATTGCATTGTTGGCCAATCCACATACTTTTCATTCGGACGATACACGAA
CTTCTCCAATCCCGAATGTTGCAAAGCAATTCTTAAATCATTCAAGCTAT
CTTCCTCAACACTAAAGTAAATTATCATAACTTCCCTTCTGTTACTATCC
AAAAAGGACTTGATCGTAGTCAAAACCTCTTTAGGATCACGTACACCCTT
GCCACAATAGGAATTACAAAAACCCAAATTGGAATCGGCCAATCCCCATT
CTTCATCTTGTTCTAATAGATAATTCGACAATAAGACACCTCCTTCGCAG
GCACATGATGTTAACTGAATAGCCCGATAGCCTGCAATCAATGCCTCTTC
GAAAGGCAAATTATTAGAAGCTCCGATGAAGTTGTCTTCGTAGGACGAAT
GAGCATTGTGCACAGCTGGGAATAAGACTTGATTCACGGGCAGATCGCAG
TTAGACTCAAGACCGTTGCAGCAGGTTTGACAGGTTGAGTTGGTAAAAAG
ATTTTTGGACGAAACGTTGCCGTCGCTGGTTGGTTCAGTCGAACTGTTTA
GCCATGGCCCGTAGCGCCATAAAACTACTGCGATGATGCCACTGACAGCT
ACAAAGGCAGCGCCCACAATGATTTTTTTAAAGGATGGCATGAAATGCTA
TGTGATGTGTCGGTACAATTGTCTTCTTGGTAGGGCTGGAAGAAAACGCG
GCGAAGGAAATTACAGATGTGAAAAGACTGCACAAAAATAAAACCAAAAC
TTCATCAAGATGCGATCAATTGCAATACGCAAGCTCTAAACGACAAGTTG
TCGAAGCGAAAACGTCCGTACGACATAAAAGAGGTTCACGATCATGGTGT
TTCTTTCAAATAAATTCAAGAAAATCAAACGTAGGCTTTCGCTTAAATCG
TGTCGCACAATGTCTTAAAAAGAAATTCGTCAGTCAAATCAATTCAAGAA
TAGACCACGGTGTTTGGATTCTGCCACTCTAGCTCAATACAAAACATTAC
CTAATAAAGCAAGTGAAATTATTAAAGTAGATTGCAACTGACGGCATCAT
GATGCCCATGTACAAGGAAAAATGAGAGGCCAGAATATCGCTCTGCGCTT
TGTCGAGACGACAAAGCGTGCGAGACCAGAAACGCTATAAGTTTTGACTT
CATCGAGATCATTGGCGCCGATTGAGTTCTATCGGTCTCGACAGAGCCCG
CTTGTCAACAGACAGTGTCAAGACTGCCGAAGGCTATTTGTGGATCTACA
ATCAGGACTCCACTACTACGGATCAACGATCCGTCACAGCCACATCTCCA
TGACACATCATTTTCTTTCGCAAACAGCCGCGTGTAGGCGAGCATCGAAG
CTATAACTCACGCACCAGTGTGGACTTGGGTTGGCGATAATATCGTGCGC
TAGGTTTGACTCGATGAATGAGAGTGTAGATCGGTCAATTTGGGCGTTGA
CTTAAAATCAATTGGAAACGCACCATCCTCCTGCTTTCACTCCGTTCTCG
GATTCGTCAAAAATTGCTGGGAGAAAACGTTGATTGTTTTCATGTATAGT
GTATTGAGGCAAATGTGGATCAGAACCGACGTTGATCCGATTTGGTTTCT
TGAACAATGATGTATTGAGAAGCCCAGCCAAATGCTGCTGATCTCTGCTG
ATGCTGAAGGTTTTTGAGAATTAAGACTAGACATGATCTCACATGATGTA
TGTTGGCTTTTCTCGTTTGCTCCTTGACATTGCGAGTGGCTTATGAGACA
ATAGTTTCGTTGCCAAAATCTGCGGAAACATCTCTGAACCCACGCGTCAC
CACTGGTCACCACCCGTCACCACCCATACAATACAATATCGTACCGATAC
AGCGACCAGGACAGAGAAGTCCCTACAATACGGTATTGTACATTACGATA
CCATACTGAGCCATACGGCATTGTATGCTACCGATCTCACCTAAAATCTC
CAAAAATTTGGCGAGTTTAAAAAGAGAAAGTAATATGCCAATTTATGATT
TTTTGTTTTTCCCCGCAACTCTTCATTTGGCCTAAAAGCTCCTAAAAGGT
TCACCCTCCTCATTCACTGTTCACtagccttactcaaggtcccaaaaagg
ataaaaaaaaggataaaaaccaatgttttcatggaccaataaaaacacaa
ctagacagtctccagactcataccaattggaaattagttgatacctgcgt
gaatattggtatttgattatgaaggtttggcgataaacatgcagttgatg
caaaattgtttcattaagtttggcaggcatgtccatttgatctaaaaaaa
atggtgattttttttatccttgaaataaggacaaaaaaaattatgtagaa
aatgtaccaactcctatgtgaccactcttagtagcgcatataagcacgca
tatgcacgcatccatttgcgcacctgccacgggtcaaaagctgcttaaag
cctaaaaaactccatttaggtaggtattttgtgagaataagtgtcggaag
cattggttcgtatctgaggctgcagagcatccaacacgaccgaaacatac
caacagatagcccaacttgttgtctgatgaatggtgtcgagaacgagaga
ccgcaacacgatccccgaaaatggcgaccttgagaacgaacacagacgat
ttttgtccttatttcaaggataaaaaattcgacgatttcaccaatttcgg
ccagaatttttttatccttgaaacaaggataaaattttgagtaaGGCTAG
AGGATGACGGTGACAACCTGTGACAACCAGGTGACAACAGGCACAACGCA
CACTATGGCACAAACTCTTGAAGGTCGAATCGCGATTGCACGAAACCACT
TCGAACAGAAGGGATACCGTGTGCACTCAGGCTTGCAATTTGGATGTGAA
CTCGTTCTCTATGCTGACAGTCCCGGTCGGGTCCATTCTGATTTTTGTGT
TGTAGTGGTTGGTCCCGGTGAGTTGCGAGAGGTTGCGAGGTTTTCGCAAC
TTCTTCGTTGGTATTATCAGCGGTGAAAAGAGCAAATTCTGAGTATGAGA
TTCATTGTATGTTCTCCATGATCATCGCAGAGGAACGATTCGACTGGAGG
AGAATTCAGACGCTAGTTCGCTCTATGCCCAATTTACACAAGACTCTGAT
TGTGGCCAACGTCAGGCCTGTTGTTCGACAAGAATGCCGCATTGCCGGCT
TATCTGATTATACGGGCTCTCGAATGAAAGATACTACACCGGCAAACAGC
TGCGATTTTTCAAGTTATAACGTGGAAGAATTGGCAATTGCATCGGAACA
TGCCCCTTTTCGACATAAGAATACACCCAGAGGTGTTGGGCAGCAAATCA
AGCCAAGTAAAATCTGAGGATGGACATACTCACTTTTAATTATTTCTCGA
ACAAATCTAAACAAAGCTGCGTTATATTAAGGAGATATTAAGATACACCT
GTCGTGACTTTAGTTCAAGGCATTAGGAAATACTGCAATCCATTGGTGAT
CTTCTTCCAAGCAATCTAGCAAGCCTTGAAAATAATTTGTCAGCGACTTT
GTTGTCACCCAATCGTCCAGCTCATTTTCGATACATAAAATATCATTGCG
ATCGGCAAGCTTCATTCGTTTCAGGCCGCGAAAAGACGTTATCACATGCT
TCAGAGGCTCCGAGGCAACAAAAAAGTTCAACAGATTTACTTTTACTAAG
CCGTCATTTTGAGAAAGATACTGGAACAAATCCATCATTTCTTGGTTGGG
GGGCAATTTTGATAACAGTCCTTTGCATCGAGTCCTGTCCAAACAGCATT
GGAAGTTGTGCCAACTTAATGCTGTTTCGTTGCAAGGGAAAGTGAATACA
TCACTCAACGCTTTACCTGGACAATCCATCTGGATTTGGCACTGTAATAA
ATCGGCGGTCTGCGCGATTTCTACAGGCGGATCGATGATGTTAAGGAGCT
GGTCCTTTCGAAGACAATCAGTGCTTTTATTGGCCAACTCGACAAATACT
TCTTTCAACTTAGCCACCAAATTATCACGCAGACATATCCTTGCGTTGTT
GGTTAGGTTATTCGAAGTGGGACGAAGACTCTCACAAAAAATATTAATAG
TACCAACGACTCGTGCTTGGAGGGAGACAATTTGCGTCAACAACGTACGC
CTCTCAAGCAAATCGCTCATTAGTGCGTGCGCTTCTCCAACGATAGAAAA
CTTTTGATCATTTTTGTCGTTACCGCCACCAAAAACGAGGAAACGAAGTG
ATCCCTCTGATAACCTGGATAATTTTCCATCAACGAGCTGAGGAGTGGAG
AGAATCGGATACGATGTTTCGTGTTGAAATACAATCTCTCCATTGTCGTT
GCAACTTTCCAGGTTTGTCAGCTCATCTCCGAGAAAATTATAATGGACGA
AATAGTACGCGGGACGCTGGTCTTCATGGCCATGGTTGTTGGTCAGTACG
ACCCGGTCTATTACGATTTTGATTGCATCAGGAGTTATTCTGTCTCCTTC
TGTCAACTGATGATCATAGTAATTCTCATTGTCAATTTGCTCTGATACTT
GATGCCCCAGCGGTTGAGCCAGTTGTAAAGTTAGTGTAACAGTGCCGACT
CGTTGTTTGTCTCCCGGCCCGCTGAGTTTCAGCTTCGGTAAGTGAATTCT
TCCCGACAGTAATAAATCAGAGGTAGACATTGATGCACTTGCAAATAGAA
GGGGTGTTTCTGTAATACTTTGCAATGTGTAGACCTCGATTTGCATGTGT
CCATCAGCTATGTTTTGAAGGATAAAGCGATCAACGTCTAGTTTGTATGA
AATGATAAAGTCATAAGTGGGGTTGATTCCTCTTTTGATGGAAGAGCACA
TCGATTCGAAGGACAGGAAGTCAATAAGAATGAAAGAGAGCGATTCCTCG
GTCAGCTCCGTGGACTCCAATGAACCATTTGCGATGTGAACTTCCAAAAC
ATTTTCATCTGGGCCAAGTGATAGCGACGAATGATTAGAGACTGCCGCGT
TCGTGCTCGAGCAATGAGCAAATCCTAAATCTGATAATTTCGACTCGAGC
AAACGTATTCTTTGCAAACGCTGCGATGATTTTATTGTAAGCTCATCTGC
CTTATTCCGATATGTTTTGAGTTGTTCGCGACAGCATGCCTCGCGTTCTT
TGATTGCTTCCTCTTGCGCGCTGTTAATAGCAAATTGGGCTTGTAGCATT
TCAATTGTTCGTTGAAGTTCTCTATCCTGTTCATTGCACTGCTGTCGAAG
TTTTTCGAGGTTCTTCGATTCCTCTTGATCTGCTGAACCGTGATCGAGTG
AATCAATCTGTAAACGAAGTCTCTCATTTTCTTTCCTCAATTGACTGCGC
TCTGAGATCAAGGCGTCATAAGCAGCTTGCTTCTCGCGCAGCAATTCTGT
TAACGTTCGCTCGTCGTGAACATAGACCGGTGTCAACTCTACAACCTGAC
GTTCCAAAAATCGATTTTGTTCTGTAAGCTCGGATAGAAGATCTTTTAGT
TCATCAATATCCAAAGCCTTTGCTTCTAGCGCTTCGTTTTCCTGGCGGCA
GACCTGAAGCTCCCTCTTCAAGGACGCATACTTCGACTTGTACTCTCCGT
GTAACAACAGTATCTTCTCAAGCTTCTCGCCTTGAGCTTTTATTTTGCTT
TCGGCGTATTCGTTTCGAGCTTGTAGCAAGTTCAATTTAGTCGTTGTCTC
ATTCAACTGTCGACGAAGATCATTGGTTAACGCATTGGCATCGCTTCTTG
AGCTGGAGCGTGAGCTCTCTTCGCAGAGCGATTTCAATTTCTCTTCTGCA
GTTCCTAGACGCTCTAGAACTTGCTCTCGCTGAATGTAATCTTCTTCTTC
AAAATTATCCGTTGCCTCATTTACGCGATTGTTCAAAACTGCTTTGACAC
AACCGCCACTAGACTTTTGAACTTTCTTGTGAAAACCCCGCCCGGCAACC
CGTCTGAGCTTCCAAGACTGCAATTCTTTCTTGAGCTTGTTGATAGTTTT
AATAGAGGACTTGTGCTTTGCAGCGATGGCTCTGTACCTGCTTTGCAATT
CTTCGTAACTTTTAAAAAGATCTTCGTAGTCTGTCTTTATTCTTGCGTCG
CTCCGAGCATTGGCCCCCTTTAACTTGTTGTAATCGGATGACATGCTGAA
CTCAAATATGAAAATGGCTTGTTATGGTTATGTGGATAGGTGGATAACTC
TGCTCATCGCGCCTCAATCTCTCAGAGGGATGCATGATCTTGCATCGTGC
TTCAACCCTAACAACAACCCAGAGCACTACTGGTACCAGTTTAATAGACT
CTGATCTGCCATGAGAACTTTCACCACTCTTAGCTTAGAGCTGTAGGAAT
TTAAAATTTCATTCTCTGTTTACACAAAAACCAAATTTCAGATCATTTGG
TGTCTTTCCAACAGAGTCTGGACTGTAGTTACTGGTGCTCTGGTGGGGAA
AACGATGGCTTTGATTACCATATTCCCGGAGCACACACACAGGAAAAACA
AAACTGAAACTAAAAATTAGCTACATAAATCTGAAGACACTTCTCCTTGC
ACAGAATCATGTGTTTCTACCACAAACCATAGTGCTATTGGTTGTTGCTG
GGAATGGGACAGGAAAAGTGTGTATTGTTTTGCGTGCTTGTCTGTGCAAT
GATGGCAATTACTACCAAGACACGCAGAGCAGTGTATAACCACAGTACAA
GTATAAATCcacttttaaccattgaatgtcaggtatctttgaccaatggt
ttggcctcaatatctgccccctgagacccggccaacattgcacaaccctt
gtggactaactgaggaggcttatgtccagctcgacaggtcctcagcattg
agcgacgacagctgcaattgcactgccataacaatcgcaaacgtccaaag
tccaccacgtagaaattggtatcaagattttttcttaaaaattttagtgt
gtcattaattgagaattttttgtcttcttctccgtcatgagaaacttttt
tcccttttcgctattattggtaacatatatttatttcctcttacattacc
tgtaaatatgctgtttacgtgttcgacatgcatgggtagtcacaatcttt
tagtctgaggttacctttaaaaaaatatctatacattccgtcatgagaca
cttttttcacttttggccattattggtaacatgttttcttttttttaaca
ttacctgtaaaaaatcctgtttttagtgttcgacgtgcatgggtagtcac
aatcttttagtctgaggttacctttaaaaaatatctaaacttaacataac
acatggccaaaaattcttgtgcacactagttacaacgtgtaactcatcac
caaaaataatagtcttacagctacgcttaaaaattgttcgtgacccccaa
aatgaccaaatgacccctctcaagccctcattatcaaaattgaattgttc
ctcccaagaagttttggtacatttcgctcacttctgttaagagcgtattc
tgatctcattttgttaataggttcacttggtatacaggtcggaccagcac
gttttcaagagttccaagtgatcctcaagtaaacttgatcggaaaatgcc
cccatgcttgcaacagcaattgcggtaatttttgaaacaaagcaaccatg
gaaagaaatggccttttcaacattcgatcagccctgaaagttctgatatt
gcctgagagtggaccaaatcactattttatatggcaatggctgttgtaac
atagtttattgccaaatcgcggttaaaaatcaaaatatctaaattcaacg
taccgcgcttgtgcaagcaaagctccctttattttattgtaaagcacagc
actaaaaaagttgtgctaactggcggtcactgttataatattattatctt
cttctttttaacaaaacaaggcgaatttctttttgcgggctcctgctgct
gctaaaaaatcttgcagcggctgcttgtaatgttttctacggaggaaagt
atgtcaggtatcgtaagctcccagaacccatctaaaaattcgcgaacaca
cacaaagcatgtcattgctttctcgatcatgccaaaaaatattgacattt
tttgatgttttcacagtctaggtagagttatttcactgtactatgtggca
acgtatggacagactacctgacattttcggaggaggagatttttcggaat
agtatttcacgtagtttgtggttcaaggtccacgccacagttcaaagtga
atttatacttgTACCATATAACCACAACATGTTTTGATCTGAGTCTCGGT
CAAGAAATTATGAGCTATAAAAAGGGAAGTGAAAGGTGCAAATACACACT
GCGGAGCACCtgcaagacaagcatcctggccaaaaaccggtcatcttatc
tattgacaactctatccaccattattgatgggaAAATTCTTGCAAATCCC
ATTTACACGTATCACATTTACACaaagtccagaattgggcaggatacagg
ccattttgtatgtaggtgaacttcaacccgggtaggattcctaccttatt
ctgaaaatattgttgcctatcttgtgtgttcccccatgttattttctaat
gcaaaaaaatgtgtgtcaaaaaatataattaaggcaggatgcctgccttt
taaaaatatgaattccctttagtggaggatagtgaacctcaatgaccccg
ttgcctcttgaagttGGCCATGGtctcctctccacaatcatccttctatt
gccataacccaccacagccactctcttctgtccacgtctaaaagttagca
cttgtaaccacaatgggatctccacttccgtccttgtcaacccctgcaga
ttcatcttgcagcctaaaacatgacattgccgccgcagcgcctccgtcct
ggaaaactataacaggtcgctattgcaaggtaaaaaacctcccacctttt
aattttgatgttgagttgctatatcattttcgtcatagaatggccgccgc
agccacttctgtgctgtcaacaaaaaaattactggttgggtgcacaacga
taaaagactccccccatcatttattttgatgttaagatcaatatcatttt
tttaaatgaaaatcactttgctcaagtctcctcccccagactgaactcgt
catgcccctgccagcaatctgcgcctgccatagagaggtgagcaaaaatg
cattttcctctttttaattaatattgacagtgcattacattctattttaa
tgttccacaccatctactgtccgactcacatctcctccccccagaccaca
tgtaccactactgcagacatcactgcccatctgataacaacaaaatcaag
cagctctcatgagtgcaaagtgagagcaaaattatcatacttttattttg
attgaagtttttcagttgaaagttgcgtagcatcaacttgaagtgtgata
tccaagcccatgaagctgccaccttcacctccactaactccacaacaaca
caatttccagcaggggtggctgggaaaaagtgagatagttcccactttcc
ttttttacaatttgccttgatgtagattgcttatgtctttactcattgta
tgttaactctccatgccaacataaaaatcccagcctgcagccatggtctt
gagtctggagctgccacatctaggaaccatatagtgcatggtaaggaagt
gcgggattccaatttttatgttgtaatgttgctacaactcacttttttca
attaaaaaggtcgctcattcactctctgtcaatagtcaaatcccatctcc
atggcttatcctggctgccatctcaaacatcttcatgtcaacagttgcag
cacatgggctgtgagtgttccatatccatatgatatttgccaattctgat
ttttgtagcagtcatactgaagcagcttcctcaatattttgatgcataag
tgacttcccagctgccagccacaatctggagcaaccaccttgacctaacc
ggtgcccactttaaaagaaagcagggtctactcactcgtatttgtttgaa
agttgttccactttctgccatttgtgaaaagacaacttgaggctcatttc
aacataacaattacaaataacattttcttagattttattgatttccattg
tagtggaggttgctctagtggtgctatttaataaagttttattaggatta
agataattaactatggattttCAgagtcaattggttgtcatactcaaaaa
attggaaaactctttctcaatgcaggctaccaaattgattcataaataac
aaaagtgcattgtcactctgctcagacagcacctggtcaggataaatgcc
agtagagggcaggtcatgagctgaggcaatacttttttgtatttatatta
caaatagtagtgGCCTAAGGTCCAACTCTCGATCTCTGTTGATCGTTCTT
GAGCTTGTGCAATGACGGTCAACATTGTAAgatggctgtaaagctcaagc
aatggctgttgagcttgagagatggctgtcgaggatcttgttcattggca
gatgagcttgtttgatggttgctgagctcgtgatggcagtcaagcttgtg
tgatggctgtggggcttgccacaattgcagagctcttaagatcccaccat
ggtaaataataataaatgggggtggaaatggctactcgtaatattgttgg
attttggactttgctgttttcacatgcttacgaaattTGGAcatgacgat
cataaacttatggcactctatggtgccttgttgggtaactggggtaaatc
taccttggggcagtcattctaccccaatttgtctacaataatacGaagcc
aatagtatcaacatgtgttgaccaaaaaatcaatagaaagttggcccatc
aactagtgctgtaaacatactatctactactatcaacaaaaacaaaacct
atcaaccagctgtcaacacattaccaaaaaatggcaaagttgcctgtctt
gcAGAGTGTATGAAAAATGACCTGCGTTGACATGTATAAAAtattaacag
cagctgcaacatttattgcagcaagctagagagaaggaaaattgtggaag
cagaggaagtcacaggtttaaaaataataaggtggcttgttttaacttgg
ttagtggacttgtacaccttgctcctggtgattgccttgcacttgaaagc
aaccattttggaaataagattcaattttagaggtaaacaaacatcaaaat
atgatgactacctatgtacgccaaaccaaaaaataaatcaagtacaggta
attgtgcctttgttcatggttgaagtacatgttatagtcaaaagtgaaag
ggagaaggagaagcaggagaaGCAGGAGTAGCAGGAGTAGCAGCAGTAGC
AGGAGTAGCAGGAGTAGCAGGAGGAGGAGAAAGAGGAGAAAGAGGAGAAA
GAGGAGAAAGAGGAGAAAGAGGAGAAAGGGGAGAAAGGGGAGAAAGGGGA
GAAAGGGGAGAAAGGGGAGAAAGGGGAGAAAGGGGAGAAAGGGGAGAAAG
AGGAGAAAGAGGAGAAAGGGGAGAAAGAAAGAGGGGAGAAAGGGgagaaa
gaggaggagaaagaggagaaagaggagaaagaggagaaagaggagaaaga
ggagaaagaggagaaagaggagaaagaggagaaagaggagaaagaggagg
aaagaggagaaagaggagaaagaggagaaagaggagaaagaggagaaaga
ggagaaagaggagaaagaggagagagaagaggaaaagaggaggagaaaga
gaaagagaaagagaaggagagaaagagaaagaggaggagatcgaggagga
gaaagaggaggagaaagaggaggagaaagaggagaaagagggggaggaga
aaaaggaggaggagaaaaaggaggaggagaaagaagaggagaaagaagag
gagaaacagaagaaggagaatgagaaggatgatgagaaggagaagaagaa
ggagaaacagaagaaggagaatgagaaggatgatgaaaaggagaaagaga
aagagaaagagaaagagaaggagaaggagaaggaggaggagaaggagaag
gagaacaagaacgagaactagaacaagaatgagaacaagaatgagaacga
gcacgataacaagaacgagaacgagaaacgagaaacgagaagcgagaacg
ggaacaagaatgagagcaagaagaagaagaagaagaaagaagaagaagaa
gaagaggaagaggaagaggaagaggaagaggaagaggaagaggaagagga
agaggaagaggaagaggaagaggaagaggaagaggaagaggaagaggaag
aggaagaggaagaggaagaggaagaggaagaggaagaggaagaggaagag
gaagaggaagaggaagaggaagaggaagaggaagaggaagaggaagagga
agaggaagaggaagaagacaacatcgacaacgacaatgacaatgacaatg
acaatgacaatgacaacgacaacgacaacaacaacAACAAGaagaagaag
aagaagaagaagaaaagttgactcagtttcccatacaactaaatattgga
aaCTTGCTAGACAGCAATTTGGAACTGTCTCAGTTTCACAACTGGGTGCA
TTTTCTCACACAGTACAAAAATTAGGATGGTTTTATCCCCAAACTGGCAC
TGGCTGTCCTTTCTGAGCTTACTGCCAATCTCAGATTATTAGCACTTGTC
ATTTTGGGATAAAAACAAACCACTTTGTGGACTTGCCACTGTGGGTGTCC
CGGTTACGAAACCAGGATGGTTCCAATATGGATAcagcacatatattggt
catgtttgcgctggtatcaatttcaagactgtgtgactatgaagactggt
ttgcctagaaggaaaatggcacatacaatattcgtgctggcactgtcaac
aacatacttttactgttatctgaattcatagtggtgctatagctttatgt
ataatgtagctgccagtatatatactagtctggatgttacttaaacttgc
tctgccatttttcatcttcaggaatggtataggtcaaaattgtacctggc
actccagttatcagactgatgtcctattatagcaggtcatagacaatata
ccattattgtctagttgtaCAGAATGACGTGAGTGCATAGTCAGACATTT
CATATGCATAACATGGGAATTAATGTGGCCTTTGATCTCAAAGTGTAGTT
GTAGCGCAATCATTATACAGCTTGTCATGGATGAAGTGCATTATTAGCAA
GAACAAGAATTCTTCAAATTCGATTTTTTTTCTCACATAGCTTTTAGGCA
TATATTTTTCTGAGTAACTAGGAGTCAAAACCTCTCCTGCCAAATACTAT
GTTCTGACATTCCACTAATATAAATAAAAGCAGACCAGTATACAAATTGC
GAGTGCAAATAAATTGGTATTAACACTTACATTCTTGTGAGAAGGATGCT
TAGGAAGCTTAATATATCTTCAGTGATTAGGTCCCACACCGTAGAAATGC
ACAGGTGATTCAAATGTGTGAAAACAGATAGAAACCAAAGGATATTGTGA
GATCAAGTGGGCTCCCATTTTGTAAACCAAGTCAACACAATCACCTGTAT
TGGTTTCTTCCACAGCATTACACTCTACCAAATTTGGAAGTGATGTGTCT
GTGTCATTAGGATGGAAGAGTATTTTGTCTGCAATGTGTTTAAATGCTGC
ATTGTATATCAGTACATTTTCAAGGATTCAGATGTATTCAAGGCATCCAT
GCAGAAGGATTTGTTTCCTTAGTATGGCTGGATCTGGATCACGATGCCAT
TGTGACCCTTACACACTAGAATTGGCATGAAAAGCACACAGGCTTGTCTG
ATGTCAAATGGGATATTTCTCCTTTGCATCCAAGCACAAGAAAGTGAACT
TTCATTTATCAAGACGCTTCCATAGTTCACCAGTTCTTTAGGTTTCTGGC
CTCTGTACCATGTTGTTCCAACATAGTGAGCAGCCAGCATTCCTTACCAC
TTCATTTTTATGAGTGCATTTGCTGAAATGTCCTTTACATTTGCCATGTC
AAAGTTTTGTATAAAGGAGCAAATTAAGCAGTCTTCATCTGTACATCCAG
GGAGCACAAAACACAACTATCAATGTATAAACTTGTTCTCATCAGTGTTT
CATTCCTATTTTTGTTGAGAATGATGCTACTATCCAAGCTAGGCGTTGTA
TGAATAAATTAGGAATTGACCATTAGCAGTTTGTCAAAAACAGTTCATAT
CAAGAAACTGTATTGATGAATGTTCAAATTGGGTCTAAACACTATCATCG
TCTATATTGCTCTGCAACCTTGTTTCCATGTGATTGTACACAGTTTGAAA
CCCCATGGCTAAAGTGGCAACAATGACAATACCAGAAAAGCCAATGACAA
AGATGAATGCCCACAGGTGTCATGAAGCAATATCATGCATGTCTATTGCT
GTGATGTAAATTTAACTTCTTTGTCCATCATTAACAATAAATAATTTTGA
TCCACTTTTAGAAGCTGTTTTGGGAAGCTAGTAACATTGATTTATAGGGG
TCGGAACTTGATGGTGTAGCAGGTGGCAACAACAACAAACAATACTCGCA
ACAGCAATGCTAGATGGAAACAACAACCAAAGTATCACAGTATCACAAAA
ATGCATCCAACTGAAGTTAGCTTTCTCTCTCCAAACATGGTAAGTGGTCT
CTCATTGATCAAACTATCTTAAAAACACATGAATCAAGCAGCATGAGAAG
AAGTTAGTAGCAAGCTTCATCTGCTTTTGCAACAAAAATTATCACACAAA
CTTCAATTGATGCAATGATCATTGATCATGTAATCAATCTCCGGTGCAAA
AGACAACAGGGAGCCTTTTGTGCACAATCAAAATATAGCACAAATTACTT
TCTATTGTGTGTAAATTTTGCCTACCCGAGCTTCTCAGATGTTATCAATA
TTTACTGCTGAAGTGACTGTAGAAGGATATTCTCAGCATATTATTTCTAA
ATCTGATAAGAAAATTAATTGGTATTGCTTTGTTTTAATTTTAATATTTA
TTGAACCCAATGAATATGAATCACTATACTAAACCTGAAAAACTTTCATT
GAGGTTTGCTAAAATTGATTGATAGCAGgttgtggttgtttttgttgttg
ctgACAATTGAGTTTAAAATGTCTATATTAttgtagcagtaagaatcaat
gtggaatgatgtcacgcagttcaacgcctgtgaaaacatcagaaaaacta
ggccataaaaattgttaacatgatgcctagcatgcaaaacctacaaaaag
tagcaaaaaaaccacaaaaacagagtaaagcaatttgGGaggtttgcttg
tagaagaatgttttgtcaagaatgacgtggaagaaacccgatcacgacaa
gaaacaattaggtacacattataaactaaatcatcaaacaaaaatggtaa
tatgaatttgtagatatcaacagtactgaatgtaaccccatgatattgaa
atatcatgaaatgTCATCTAGAacaagactgaacagaactctcatggatt
taaaaccatcagcaagactaaatgataaagtacccatgattcttcgttcc
atacactacaagtggaatgattccagttaaggactatcaatatagtatta
ctaagttacaaaggagtgagtatacagcagcatCCAATTTTACCTCTTTA
TTTCTGGAAGCATTTCAACTGATGACAGGAGAAGGTGGGTCCTTTTGATT
TCCATTGAAAAGACTCACGACTGCATGGCTGTGTTTGCATAACTTTCCAC
TCCCCCACAGGTCAAGAGTCACAGAGGAATTGCAGAGCACTAGCATGCAA
CGGATGTGCCCTTCTttgttattttgttatgttatcatcattattatgta
ttgctattTTGGAATGTTTTAAAACAGAAAAATCCATCCCCTATTCTTCA
CCAGTTCAAAGGGAAAAAACACTCCTTTCAAACTTGTTATCTGACTAACC
TCCAAGGTACAAAGTGTGCTAGTAATTGATATCCTAGGTACACCTCAAGT
CATGCTGCTTCTTTGCTTTCTTCTGTACCCCCTTCTTCTTATTGGCCTCC
ATTTTGAAATGATCATTCTTTTCTATTTTTGGATATTCTAGGTCTCTTTT
CCATTCTAATGTTCATGATTCTTTTAATATATTGATAGGAGATCAATCTC
AGCATCACACCAGGAAAAACCACAAGTGAGTGTTCAAGTGTTATTATGTC
TCCTTCCATTATGTCAATACAATGCCTAGCCCTTCTTGATGTCCTTTTTT
GTGTCGTCCAATAATTGTCCAATAGTGAAATGATAAAATGCCAAAAATGG
CTTCCAGCAATTTTATGGAACAAGTTATGAAAATCTAGTGTTTGTGGAGA
TATGAGCAGTTTGAGATGATTGGATGGAAAGGGCAAGTTGAGTGTATTTT
TTCCTCTTCACAACACAAGACCTATACAGAGCAGGAGTGTGGAAGCGTCA
AAGATATATAAAGATGAAGTCTTGGCTGAGCGATGGATGAATGAATTCAA
AGCAGTAGTGTTAGATGGGTGCCTATTGCAAGGAAGCCAAGTGCATTTTT
TTCTTTCGACCCTGTAAGAATTAAAGTTTGTGACTATGAAGAGCCAAAGG
CCAAAGGCATGAATGGAGATGGTATAACAATTTGTATACTCAGTCAATAT
ATATACTGGAAATCTTTCACACATGATCTATTGTTATAATAAGGAAAATA
ATGTAGACAATGGAATTTTTGCATGATCACTGGACCAGTGTACATGCTAC
CTATAGTAGTTAAATCTTAAATTGGTTTTAGTAAAAAAGGTGCTTGTGTC
ATGGAGAAGCCAGACAAATGAAGTGAAGAATGAAGGATCATCACAGCTGG
CACTGCTGACCGCATCCTAACATCCTATGTTTTTATGTCAAGTATGAGAC
CGTTCCCAgtccttgggtctatttttcagggtctatagtttggatgatga
tcccatagttggggatctatattattttgccctcgataggtgtgcgcagc
cctagggtctatttcttattccggggtctatttgacgagatcatttcaaa
ttaattaagaagagatgtagacaactgggagctaaacccatgagccttgg
ttttcaagctggatgctttactaactgagcaagacgatcaaatactctgc
agagtttgagaggggctggtgaagctattgtggaattttactgtaggaac
aagtcattaaatatcgaccccggtcaactttgaaaaaatagaaataaacc
ctggatctataccgggtcaatgtggatctcgagctgatctaaaatattgg
ggatctatattttttagaccactgacaatatagaccccacgggtgcacgt
aattttttccctttcgggggtctatattggggataataacccattaaaaa
tagcccccaAAAAAAAATTGACCCTAGGGCTGGGAACTGTCTTGGTGTTG
TGTGGGGTTATGTATTGTAGAACCTACTCCTTGATGTGGTTGAAAAATTT
ATACCTATGCAATTGGTTAGCCTCTTGTCTGTTTCAATGAAGAGATGCCG
TTGAATAGCTAAAATCCACCTAACAGAATAGTAACTATTTTCACACTTTA
ACTTGTTGTATTTGGACTGTTTTCATCGACAGTTCACACTTTCTAGTACA
GTGACTATTTTTCCCCAACTTTGCAAAGGTacctatacccgccatatata
ttaacatgacttcattgaaattttaaatgacccataaaaatgtgacttct
gttgtcaaatccttcctatagcttgtagggttatgtaatattatttcccC
ATCAATATCTGAGAGTGCaaaactccatctgataccttgtgtcagcattc
ctctgtttgtctatgttgtttgcagcagagtggcaacgtctctaaattca
gtctgtgtgcggagatcactggtgttgactgtggcaatggcaaattgcca
tggtggtttttgatataagaggccagtgtgtgaacagggtgcatgcgtcg
ggaaatttgctggctcgccggcatcacacaaaaatgtacttacatcataa
aagcaatataaaataaaggtcgtattctcacacaggctgaattcagtaaa
attttctgaattcagcattgtgtgtagaacatgcctaatgtaattgcaaa
agttgggtgcatgccataaattcggacttacccgaaaccttcaaatttgg
acttacccgacaagtgaaattatggaaaatatgtttctgcccaaataata
caacatacaacaaaattcaatcactttataaaaaactttatgcaagaaaa
gtttgtgcttttttaaaaagttatcactctttaagtagaagcttacataa
atcatctttattaaacatgaaaaatgacaactaagttctcacaatatcca
tgtgtgaatttgtgtgcacaggacttattacatacaccttgttagtcaac
ttacaacaagtaagtacactcatgacgtatgtaagtcatattttttgagc
aatagtacacttacaacattcttttgtactacagatgtcaagtatctatc
taaaacccaaggtctgactaaggggctttcagatgaaataatattttatt
ttactgattctgtttttttttctttgtgtaacaaatttgcaaaattaaat
ccaaagttaagcactcacatgaatgtcatgccatggtgtgcaccatcaca
aactgggtggccattgaccacatgttgccatgaggtCACTTCTGTTTTGG
CCCTGTTTCAAACTTCCCTAAATTGATTTCTTTTTTCTTTGTGCCACACA
TTTTAGGTCACTTCTTTTCACATTAGCTCTAACACTGCATTGAGCTGGTT
CTTTCATTTGAAACTGTACACCACACCATTACATCTTGTGCTCTACTGCA
TTTCAGTGACCACCCTGTGTATTGTGGCAATATATTAATTGCACACTAAT
CACCATTATATATGGCTCTCATTCATTGCAAACACACAGAAGAACTAGTT
CATTCCATCGTCTATACTAATACTGTGATTGATCAGCCAGAGTGGTGGAG
TGATGTGGAGCTGGTGTAAGATGGTTTAGAAGAGGAGGAGCTGTTCCCGC
CCTGTTCAGTGATGACAATAGAAATGATCTGGTcaacaacatcaacatca
acaaagaacagaaacaaTAGGGGTTACAAGGTAAGAACTCTGTCTTTAAG
TTGGAGGTTGCATTTGTGAAGGTGGAAGGAGAGATCTAGGATGGGAGTTT
TGATGATTTGATTGGTTCATTGGAAAACTTTGGGCACAATATGAAAATAA
CACACATCTAGTCATTTGCGGTCATCAATGAATGCAGTTACTAGGTATTT
TTTGGTCAAGAGCATCTCATAGTAGAAGCTAGACAAATTTGTGTTGCAAT
GATCATTTTTGTGGAACTTCTAATGTCAAAGCAACAGCCAAAATCGACAA
TCTACTCTTCCAAATTCTTCTGAGACAGACTCAAATGAATTGTACAGAGA
TTGATTGTCAATTATATCTTGCCTTGTCACTGAAGATTCCACAAAATCAT
TTTTTTGTTTACAGCATTGTGAGAAATTTTCATAAAGAAGAAATTCTGTG
ATATGAAGAACATCACAACCACAAAATAGCCAATTACAGCAAATCACAGC
AGATACTTGATATCTAGACCATAAACAAGACCAGACACAATTCCAATAAA
AAGTTTGATTACTGACCTTGAGTTATTGGTATGGTACAATAGCCTGCCTC
CCATGAATCCGTCATTATCTCAAAAGTTACAGGATTCAATGTGAGAACTT
TTGACATGTTTATAATAATATATTATGCATGTGAGTAGTGTTTTTGGTGA
GGTCAAGAAGGAGAGAGGAATCTGATGACGTGGAATAAGATATAATGATT
ACACGTGGAAGGCTTTCCCGTCCGAAAAATCGCCCCTATCCTTCATCAAA
gtattttacggtacagtattgtacaatactatacggtacCATATCGCCTC
CCATAGTCGCCCCCAAAACACCGTCACGCATAATATCTACTGAGAAGGTG
ACACCTTCAAGTTGCCAAACCTTTAAGAGGTAAAAGCATTTAGTATATCT
AAGATATGAAAGATAACTAGAAAAGAAATCATGATAGTAATCAAAGGTAT
GGTGAATCGTCAGGTGTGCCGATAATGTTGTATGGAGGAGGGGGCCATGA
CTCATGTGACACCGTTTGGGGTACAATACCGTAGTGTGAGAGGGAGAGAG
GATAAGAAATAAATAGAGACATGATGACTAACAATTACGATGATGATTGA
CGAATCACAGTCACAAATTGTATTGCATCGCATAAGCCAAAACATATAAC
AAACGCACACCAAAACCATGCTATTCTTACCCCCTTCCAATGGCAACAGC
CTCGTCATAGTCCCCCCCAAACCCGACGCTTTCTTACTCCAACAAGATGA
GTTTTCGTATTGTAACTTGTATTCGTACGGAGACAGTGAACCGTCACTGG
TCACGAGCGAGAGTTCTTTGAGTGCTTATTCGTGTAATGCTGTTGCGGCT
TCTCCCAGTAGCGACGTCGCAACGCAGTCTTCTCCTCTGCCGACCAAACA
TTCTTCTGCGAGCCTTGGTGCCCCCAACGTCAGTCATAGCGGCGTCTTCG
GTACTTCTACCGACGCTGTTGACAAAAACAACAACAACGAGCAGCATACG
CACAACAGCCTCATCCTCCAGCGAGACCCTCGAAATGGAGCGTTCACATT
CCAAGTTCACGCCGAGTACGATTTGTTGCTGCATGTTCAAAAAGATCTTG
ATCGCTACCATCACAAAGTTGGCAGGGAAGAGCTTTCAACCACCGTGGGT
GCAACTTCTGACGTCACAGAGGACTTGGAGCCAGCGCGTATTATCATGAA
AAGCGTTGACTCCTATTGCCTTGGCAAGCAGTGGATGTATCACATTGGTT
ATGAAAAGGCCCTCGCGGTTCGCAGTTTTCTCCAATGCTCTCTTCTTGAT
TTCATAAACAGACATTCAGAAGAATTAATCAATGGCCATGCAAAGAAATT
CATTTGCGTTGACGTTGGAACATACTGTGGGTACTCTGCTCTAGTACTAT
GCCATGCCATTCGCTCCACCCTGATGGAATTGGAAGCTCGCAAGGATTCA
AGAGCCAAGTGCGTAGAGTTTGAAGTGCTTACTACTGAGATTTCCAGCAA
ATTAATCAATGTAGCACAAAGTATGTTTCGATTGGGGAAAATGGACAAGT
TTATAAGACCTATTTTGGTAAAGGAAGGAGATGTATTAAGCGAGGTGATC
AAGAGTCATTTGAATCGGGATAGGGATGGAAATGTAGCTATGGACAACAA
TATTGCTACAACTCAGATCGATTTCCTTCTCCTCGACCACGCTAAAAACC
TCTACCTCACTGATTTAACCGACCTTGAAAGTCATCACTTACTGACAGCT
GGATCGTATGTGTCGGCTGATAACGTGGTCTTTAATCGGCTTGACTCATA
CAGACATCATATGGCAACGTTAGCAAGAGACGGGATTGTAGAAACTCGAT
TGGAGGAGATGAATTTGGAGTATAGTAACAATTTAAAGGATGGGATCGGT
AAGTGTCCATTGTGTCGTCGTTGGTGAAGTATGTCGCGAAGTCATCCTTG
AGAATTATTACCAACCAGTAACATGGTTTCTTTTCTGCATTTCGTAACAG
AAATGACAAAATACCTCAAGGCTCCACACCTATGATCGATCACAGACACG
CTTCACGGTAAACAAAAAATTAGAAACATCACATGAAATAGTCACCTAAG
GTGCACTGAATGAAGAGCTATCGCTGGGACAGATTGAACTTTTGTAACTA
CCTAATGATACTGTTAATAAAGACATAAAAAGTTGATGTCCGTATTGTGA
TATCCCACAGACCAGAGGCTTCCGGTTACTACCCTCTAACAAAAATACTA
GTAATAATGCGATAAAAAGTTGATGTCCATATTGTAAAATGATACTTCCA
CTAGAACAAGAAGTTTATCTAATACTTTTCCGGCTTAGTTGTTGACAATA
TTCACTTGACGTGACAGACTCCATCTGTGGGACATCGCTTCCGATTCGGT
CCCGCGCAGAAGCCAGACGTTTTCCCATTATTCTGATGACCTCTTGTACG
TCAGACATTTGGGGGTTATTACATTTTTTGTTACGTGCTGGCTGTTGGAG
GAGAGGTTGGCTTCGTTGTTATCAGCTTGGAAGCTTTCCCGATGCGCCTT
GTAGGCTTCATCTGTCCCCCCAAAAATGTTAAACAACAGAAAAGATGAGA
GGACAAATATTGGATGTGGCAATATGTGGATCGATGCAACGACTCACAGT
TGGCGCTGGCAGCGGAGCATTGATTGAATAAGTCAAAGAACCAACCCTGT
TAAAGGAATCAGTTGGATGAGAAGAGGTTCTCGTGGAGGAATCAATGAAT
GGTCCGATTTCAGGTTTAGAGTAGACTCACCAGGCGAGTCCACTGCTGTA
GTCACTCCCAAAGAGACCACTTGTCGCCCTTGAAGGATTCAAAACCTTGA
GGACGCTATCACTTGCGAGAGTCGCACCTGTCTTGGGATAACTGGCAAAA
TGCGCTCCAGTAGAGTAAATATAGAACGCTTGAATGGATCCTGCACTTAC
TGAGACATCCGAAAAGTATGCTTCGAGAAATATCCACGTATCTATTCAAA
ATACATCGGCAAAGTGCAGTCGTTAGATCAACCACAAAAACATGCTATAT
TTGGGAAGTGCATGACTCACCAGCAATGGAGAAGCTACCACTATAAATCT
CAGTCCAAGCAGAGGAGTTGTACTTCTTACTCGCGTATCCACCAGGGGCA
GTGTAAATAGTAACATTGGTCGTGCCACTGTAAGCAAAAAACGTCAAGCT
AGACAAAGTGATACTCGACGAAACTTCTACATCAAACATCATCCCTGTTG
GACTAAAGCAAGTGCTACAGACTTCAGTGGAGACAGTAAAGGGTCCACAG
TCCCTACAATCAGATTCCCCTGCTTCGCATACGAAGTTACCACAGCAGCT
GGCTTGCATCACATTTGAGCATTGCCCAGAACTACAGGTGTCAACCGTGC
ATGAATTACCATCTTTGCAGTCTGGGTTGGTGGTACATGTTTGGATTTCG
ATGGGAAGGTAGGGATCGACGCATGTACCTCGGGTAGAAACGTACTCATA
CATGACCTTTGGGACGCGTCGTGGCTCATAATTAAACAGTGGTGAGTGAT
TAACCCAGCTGTTGGTGTCACTTCTGAGACCTTCATTCCAGTACCCTCCG
AAGGTAGCAGCAACATTCGCCACTGTTCGAATGTACAGAGGATTATAGAA
ACGATTAAAGTGCCATACCACAAGTCAAATTGGACTTTGGACGACGAAAT
GATGATAAGACAACTTACTTCCTCCCCCACAACGAGCATGACAGTAAGAC
ATGAGAGTTCCGTCACCATTCGATATTGGGGTGGTGCCATCGACTGGACT
AATGCAATTATTGTTTCCGCAGTTATCAACTATGGGCTGGATTCAAAGCA
TGAATAAATATCGTCATCTACTTCTGATTCGTGGAGTTTGAGTTGCTTTT
CGGTCACACTTACATTCATTTCGTGGGTGTGATCTGCTCCAAAATTGTGG
CCTACCTCATGAGCGATCACGTTAATATCCCTGAAAACAAGAACAATTAA
AATTAGGTAACAGGAAGTTCCTCACGGTTCGGGTTCACAGCAGTTTATAT
GACACTCACCAATACAACGCACCATTGTTAATATCAGTAAGAGATCCCTG
TACACCCGAAGAGACAGCAAAACCTAAGCGAGAGTTGCAAACGGTACCAA
GATATGCAATACCTAATAACGATGAAATAAATCAAATAGAAAATGCATTT
CGGAGGAATGACACTTGTCTAATGAAAAACGTTTTCCTCACCTCCACCAA
GACTTCTGTATAAAATGGCATGATGAAGATCTGGGGGCTGTCCATTTGGA
TCGGTGTAATGCCAATTGGTTGAGCTTCCGTACGTGCTTTCCATCAGCTG
CAATGCCTGTGCCACATTTCCCACGGTGTTATACATGGAAGTTTTGGAAA
TGTGCAGGACGTTCACTTTCAGGTTGTATGACAGAGACATTGAATAGGAG
AGCGATAGAAAGATAAGAATCAGTGAGAATGCAAGGTTTCACTCTGTAAT
GAAAAAATACAATTGCATGCACTCACAATGAGTATCAACCTCCCGTTCAT
ATATCGAACTGATGGCCGTGATCAAGGCATTCACGTATGTAATCGTATTC
GGCATGTTGGCTGTATTAGAAGGATCGTGATAATTGACGAAGGCATCGTC
GACCTCGATGTACAGATCGACTTGGAAGGTCCATTTGTTGGGAAATGTGT
CAGTTGCGTAGGCCTTGCGACGGCGTTGGATCATGGCAGGGTCCAGCATG
TTCAAGTCGAAGAGAGGATCTAGGGAAATGTCATGTTGATGATGGTGTTC
GTCATGAGCATGATGCCGCTCCTGCAAACGCCGCCCGTCCTCGTCATCAC
GGACTACATTGCAAGTCCAGTCTTTTGGTGGGACAAAATTGACCTCGGTG
ACGGTCGTCTCGCCTCCTTCGACCTGCTCCAACTTGACCAACTTTCCATC
CTTCTGAACCAGGCCGGACACAGTGTTCGCGTTACGATCGATGGTGAGAA
TGGCAAAGGCAGGCGGCAGTCCGGCGTCGCCTTCTTCGGCAGAAATGAGA
AACTGGACGCTGCTGGTCACGGCAAAGTTTTCGCCGCCATCGATAGAGAA
GGACGTTTCTTCGGTGACGGACGATTTTGTCAATGCCACGGAAATTTCAA
ACGGCGCGGCCGGTACAAACAGGTTTTCCTCTTGATCGTTATAATTGGCA
ACGAGCGTGAAGTGAGGATGGGCAATGCCGTTGGCGAGGTGAGAATCCAA
CGCGGCAATGATGTTCTCTGATGGAGATAGGCGACGACGATGCGGCTGGA
GCGATGCCAGGGCTCCTTGAGCGAGGGCAGCGAGGCCCACATACCATAGC
AGGCTGGAGTATTGACGTGGAAATATCATGGGAGAGGGACAAAGTTATGG
ATCACTGATGGAAGGTGATTGATGAGACCTCCTATCGGGCGGCCCGGCCT
GAGGTCATTGCAACAGATACGATAGCAACCGAGGGTCATCGGAATCCGTC
GCATGAggctgggactttataggcccaatcgactgatccgatcgggtcgg
agtgagtcctgtgagcctgattggccgatcATCGGCGTGCGCATACTTCT
TTAcgatcggttctgtcacgagttggacattccaatcggagctcctatta
gacgctattGTTGTCCACTGTGTAAAATTTTACACATAACACCATTGTCA
CCCTACCGAAAAACTTCTCCTTCTTATTCCACCTCATATCACcggccgcc
attgactatttctcaaagatcatgtcctctgctgagttcttctcagtaag
caagtttatgtgccaagccaaagaaccttatggcatcacaacaaactctt
ctcacttgtgcaaggagttttcagtggaggcccttcgttgttgcagtcct
tccctacATTGCAAACTTTGCTCCGATCTCGTTATGATGCCCCATGCAAC
CATCTCACCCTTATGCCACTCTCAGGTAATCTGCGACTCGGGGCTACACC
ACCCAAAACTATTGAAGCGCAGGGACATCCGTGCCAACCCAACAAATATC
CTTACAAGTTCGGGGATGCCATGAAATCGAATCGGTATTGCAAATTTCTC
AATTCCGACAGTCACAGTATGACTTGACATAGCTCTAGGATCAACCGGTG
GTCCGATTTTTCAACaaggttgacgacctaaccaatgtgttcatcaaaag
gggatggtgtacccctttgagacattgcatggatgaagaggtttattttg
tgaaggctcaactgcgtattttgggagtattgaatgtcttggggaagcac
actcctttttgccaactcactacaaatacggatttgtctgcgaaggatca
tcgattgtttgttcagaaatttctgaagaagaacagttcaacaaaggaag
aattcattctgatgagttgaaggctgtcatgaataggtatgcagcaaata
agcttcatgggtgcggtggatcaattgatgtcattcacctgaaatggagc
aatagtcctgtgggcaattacaatcatagtttgagtaaggaaggataccc
taccctggcattcaaggtgatcactggacatgatcgagacattcttggca
tgtcgccagtccaatttggaactcgcaacgaccagcatattgtcaagctg
aatcccacggtgcgtagaataaaaaaggttggtacaaggatgtggtgtgg
gagcattacgttttgcttggcatgcggttgcaatcgcatggagtgtactt
gattgcgttgggggatacttttggtggctggtcctcatttgtccatttaa
tcactccagtccatctacccagaaaggatacttcagatccactcttgaga
gtgtttgaaaggacatggaatgcacatttggtattctgaagaagctgtgg
aagattttggaacatggtttttgttttgatgaaattgaagttgaggagag
ggtatttgttgtatgctgcatactcccaaaacataagtcagtcctaaatg
gtgacttgcttggctgccccaattctatatccaacccagaatgaaccttg
tcctccccggttgtcttagttggtgtggtttcacattgaagtgtaaagta
atgagatgatgcgtcatcatcgtctccctcagaggatgaattgtgagagc
aagcgcaagcaacagaaaggattggaggaagctctgtgcccgagatgatg
cttccttgagatccatccaggagatctggagaagggggcacgttgtcatt
tgcaacagttgacagctgatgatccagcacaactggcaagattcctactg
acgtgcggatggttggggcatggagtctgggactttgacagagtggcaag
cagacttcctttttgcaaggatgatttgtcagcagccttgtgctttttct
tcagagttgaacacctaccagacacgccggtgacaccaaaaggtgacgtg
cctgataaaatgcAGTTCGACAGGATTTTAAAAGAGATAATGAAGTTCAT
TTGAGTGCAAACGATGCTCAGATGCAAACAAAATATGGGGATGAAATGGG
GATCTGAGACTGCGGAGAGATGGGGAAAAGCTGGAAAAGTTGTGCCACCA
CAGAGAAAAGTGGATTGGGCTATTGTCACacaggggacactgttgaacca
aaaatcaactacagcaccatcagtgatccacttttgttgtcactatttgt
gtacaatgtggatattgaaccaggtctaggtacgaaggtgctgatagtac
agatattctgtttgctatcttctgcaatcctttgtgtttgtatattgtcc
ttcaatttgctctgtcacccctatgtatccatgggaatagttgcccaaag
ggtcagctatcggcaagtgaacaatgttaagtcatacataatgtattgac
tataatcattggaaggtccaagtgtcaacgcctatgtctttttgtaccat
taagagtacatggattcagtgtgtatgatatccttttgtattttgtagca
gggatcctcaggggaggtctgtacctgtataactcttttgttggtggtaa
tgacattgcaacataactaaatgagcatgtacgtacctatcttatatttt
gaaagacagttgttgactataatcttatggtttagggaaccatattgtga
cttcattagcgagcatcatggagaagtgaactttccatgatatgttgaca
acgtaatagttgtgtttctctttggattttgtctaagctagtgaagcaat
actacatttctgtgtatagctggctgtgttgcatttgttttgcattgcat
gccaacaagatgctacatgtctctcaatagagatgttcatgtttgactta
tcttgtgtgtgagatgtgattcctgtttaactagggatactcacaattct
atatgctgtggttttacaagaacagaggttgtggatcgcttttgttcgtg
tgctcatgtgattatgaggcttattttatggtttgttgtgccatacatat
gtgcactacctatggtcatcccgttgtctttagcaaaagacccacgtgtt
tcggtgactctaagagtccttccttatggacaccatatgtgttctccatg
gataattctgaaggtaaaccatcagaagttctcacaagagaatcaagtac
tagtcattgagtctcagtgagaccataatctagtaagacacagtgttgaa
tccaatgatgttaatcatggtcaaggattcattttctcttattctgtgta
ttctatgcactctaagttcagcaagctgtactagaatgcgagcataccca
acctgagttggtgttgttctagacttgttgtggtaacaaatgtctaacat
taatgtgtctcttttttgtgtacagtgtacctcctcctctacaattccag
ttgtgagtgaggcgagacaatcatattgtcttacccaaggttcttccttg
tactggaccacccagtagcatgtgagttccctgtatgggcaaatgtttca
gcgagtttctatctgcttgtaagcatggtgcttttgccatgcgaagactt
tgggtctattattaagcccttgttgtctttgtgcagagatgttgtgtatt
ggtttgtcatgcaaacccttactcgctgcttggtaagtccatcctaacct
tgtttaaggtggtctctcaagctagcctttggagaatatcatattactcc
aaatgagttctattgtgaacagtatggccatcattgactccattgaatgt
gcttgtgaggcacatggaaaacccatgattgtgattgctagctctgagta
ggtataaccttcttcagtgtttctaggcatcaacgggttccagatgcgtc
agtatctagtctatgatttggttgacttttcatgaagtcttatggtgttt
gcagagttgaacatagcaacatctacagtactgtaaggattcttttgagt
ttagacaattttcctaactttttgtccatatcttattttaagaatcactt
tttgatttacagtaatttatgtttgtttgggtgttctgttcttgtacagc
cagttctgacgacggctgtcaatgaaaccctccagtcgccaaggtaaatt
gtcctcgttgtttttacttgacttttgactggttgtgctctgtctttata
ggctgtaaacctacctcgttcgaaaaatagaggtaaacaggcacgttctt
ccaacacactgaacttcatcaaacagtttctcttgtcatgagaaacctca
gtaacatgtatgaaattgagtttgtagtgtaagtgtgtgtctttttcttt
tattttgacacagcttggaaggtctgctattttactcaacccccagagga
gtttttcacaggagtggttagctctgtgatcatgagtatttttgctcaag
aagagtcctgcacttaagtggttagctatgtgcatggtatgttgtgtcca
ggttttgtttcaactctggttcacagatttttgcagactttgcatcaatt
atcactggcaaggtaaaattgatcttaacatattttatgttgttatttgt
tcgaaaatctagaacaattcaaactcagttcttgcatttgtcaaagactg
aggtcatatgctggcttagtcactctgggtaatatgtactcagaaaagtg
tgttttgacaggaatttaatgcttgcgcaataaaaacatcgtgtgacttt
gcccttccttttgagtaggaagaacccatcctgcgtgcgccaagagcttg
acacctgcctagctgggtaaggaaaacatatggatgttcctaattttgga
acatgggggaagcttggaactatgtccttcttgctttcactgttactgta
gcaacaccgtgtcaggggttcgaaacccaacatggtttgatttccagttg
cttttttgttacctttgcttgtgaatagtgcagcatggcacatgtgtaca
tttctctacgtgggagaagagttcatcttcttgagaaaacaattcatgat
gccagaagatttcttgacatttttgttttatttttacatgcagcaaggta
tttgaatatcaggttattttaacgtgacagtagaatttcgatcaagattt
ttctctaacgagctctttaatttaaaattaaataattccgaatttatgtt
ttcgggctctaaattctattttcctcggaccagaggttgtgcatttggct
attcataagccaactagctttctttcctttttttgccaagctcggtagct
tatatggatgaaaggaataccacaagagaagaattctcacttttgtggac
ttttctcactttttttgcttggatttaagtaataaatcaacaagttgcgt
gtttcctgacaaaaccgcaaaaagcatgcagcattcttgcgcaaatcgga
aattcgcgagaattttgctatgagtgtttctggggcacgacacgtagttg
ttttatgggtccttcttgcgcccccatgcgtgctgggacttggagacaat
actccgcgtcactctgacgtctgaccgggatgcggcaatatattgcgctc
ctatgcccatatgcggagtagaacaaagttctctcctaggctggtccatc
gcgcacgtgggctgagcccagcgagtctaggactcatgatttgtggtcgt
ttttttcagatcgtgatcgcgagggctgtgtcgcgatacgttttgtgaaa
tgggctgtgccgtgacgcgctcccatgtgaatggggctgatccgcgatcg
tgggactacgccctgcgcgcgtttattttccctataggatgtgtcttaca
cattggaaacctgagaatcgcgaacttccaggggaatcgcgagtctttca
agtgaccgaaacctctcgggggtcacgagcaagctttttaggccttagag
gccatacgcttcttcatagggtcattttatgccctagaagattttttttt
gtactgccctaaggctacaagtacttagcactccgtggtgtcactgcatc
tgcatgtgatcacgggtacagactaattttaagtctaatcgtgtttttag
gtctaaaaatagaccacacacatattgctctttcggaaaaaaataaaccg
aggcatttatgtttattgcctcctcatttttaatgaggggctgctactac
ctaataggcacgtaagcattcgtgccacaagtgcgtataatacgtcacaa
gtggtcttttttttacggcaagtgcacttagtgctacatgcgcgctctgc
taacaagagcggagtatacccgtgccaagtgggatctagtcctcactgac
atacagggcaattgttcttggctacgtgtttaaaaaaacacatgccggcc
tgtgagtaaactcacttcaactggctgagtacgtgactcggggctcagct
gtggcaatattgctactcttggggtcaggcagcacaagttgcgccacgtg
taacacaccaagtgtattgtacggcttcgagcaacaatggacgacggaca
gacgaacctaccatggtcaaccaccgacaacagcagatggatgatggatg
gtggagcgacggacagacgatccgatctgtttgcgcgaaggctatcaatt
gatagtgacctaagccgcttttgctgtagtttttactatgtagtaaacgg
gtagatacgagttgttgggaactgatttttatgagttaagttgtctgcta
gtaacaagcagcaatgaagcaaatatgcttcattgcacaaaatgaaactg
tgtagaattctacctgacttggtatgaatcctcaggtgataattttatag
agaaactctcacactgcaagattgtcagttgagaaggtcttacactgcag
tcttgtcagttgagcagttgaactcgctcaactgcttcacttgaattatt
gtctctcaaaacatacctgatcagtatgtacttgaaatatattgtttctg
agaaacgaatatattatgactttcacacttcctttgtccaatgcaaagtg
aagaggacccttagatgttccaggtggaaccttgttgggtttactactta
aggtagataattggcctatgtcaatccttgagtccggctccaagccaaca
caagtccaagacaatccgtgggaTGCATCAATCTTGGCCACCCTCTTGAC
AGGCTTACCTTCTGGATAATGAACCCATCCTTGTCAACAAAGGGAGTATA
TTTGCCGTAAACGGGGTAAACACAGCACATCAAAACCTgctagcatgatc
atggcttgatcatctctctggggggttttttttggccggggggccccgtt
gttgaagaaaaaaaaaaaacaaggaatatgaggctagcggatgtaatagt
cttttgcacccatcctattgcacatatacttgtgatttctctaatacact
aatcCCCTGCTACTGGCTGCTAGTCCAGAttggtcggcatcttgaaaaag
gtcggtgaatttatcagatttaaagttatatcttgatgccaaaatactat
ccctttgggagaaaagccattttactagatatatttatgctcaacgcaat
ttcaatattttgggacaaaaaacatcacagcagagtgctgcatcgtggga
aaaaccttgaatacatcaacatttaggtctcatacactgaacatgaccat
gatggaaggatttcttcactactcaacgttgcaacttgacaaaaaacaga
tgttatatacatatcaattttaatcacaagctcacaccaaatgccaatga
catacttcttctgtactagttatatacataacaatgtgacaaacatatcc
aggaaacatcaacagttccagcttgatgcttaaaaaattcataggaagac
atgctccatacttaccacagatcaatctctttggaatccttcaaacaatg
ttgcaaccacagctccacctgtgttggaaaatcacaataacaaaagtcgt
tatatccataacaatgtcacaaatatcgactacttacaacatgtgaattt
ctttggaaatcaacaatacaatcttgttgtatacataataatgtcacata
cttgtccacggggtgctgtcatattcataacaaagtcgcaaactcaacaa
aacaaatctgttatatccataacaatgtcacaaacttgttcaacagcatt
gtccaaaaatattgacaacttacatgtggtgcatgtcaatcatgttatat
ccataacaaaggcacaaaatcatgatatatccataacaatgtcaccaacg
tccctcttatccaaaaatatcaacaacttacaaatggcacatttctttgg
acattcgatgttttccaaatatcaacaacttacaagtggtgtatttcttt
ggacaccccatcaaaacacagcacacattttctattgatttcatcatcat
ttccctaaattcaacaacttacaagcagtgcgcgcactcctttggaaata
aaaaaacaaaatcatgttatatccataacaatgtcacagacggcccttgc
attccaaaagtatcgagaaattgatgcaggcttatccaaaaatattgaca
acttataaacggagcatttctttggacatcccatatatttcaaaaaatat
tgacaacttgacgtggcattatccaaaaatatcaacaacttacaagtggc
gcatttcaaaacaaaatcatgttctattcataacaaatgtcacagacgcc
ttttgtattcccaatgtcacagacacctcatgtattccaaacatatcaac
aacttgatgcagcattgtccaaaaatattgacaacttacaagtggtgcat
tccttttggacaccccatgtattccaaagagattgacaacttgatgcatt
attattcgaaaatatagacttgaatgcggttggtgtctttcgtgatcatt
tgcaacaatacaagagtaagttacgtacataatagtgtctcagaaaattc
aaaatcacccccCCAGAAAAACATATGATCTCACATTTCTTGTCTCCAAT
CATCTACCTCTCCAGAgtgttgagctgttgaatcctttgttatgtgcata
ataatgtcatggacgtaccaaacttcattttatagcatgcacttcttttc
catggcaacccccagcagaagtcacaaattacttcatgttatttacataa
taaattagcaaaatatcccaacatactcacctttgctgaaataggttttt
ttcatatgatcaatgttaggaaatgctaagtgtcaaaactgcttgttata
tacataacaatttcatgtacctaccatttttcagatcattgaatctcata
gcatttttttcgtcttgccttcctctggagaacacaaaaaagatattata
tatacataacacccaacatacacaacacatgtacctatacagcgagttat
atacataacaaatcgattttgtgcaaacaaaggagcacgacattgcagtt
gtgttaataaaatgcacgatcgcgaagaaaaaaacttccctgatctgaca
cttcaatattgcgcatcgttccgattcgttccgtgaatcaagattgtgtt
tcctgacattggcatgaggttccaaggcaaaaagcacagttcgatgaaaa
acgagagttcgtaagtcccatgtagtcacgtaaaatataaagtatgaatc
cggatgggccacggggaggtgaggttcatctcctgtgaccactgctcaac
cctaaaacatgcagcaccagaaaaaatagtcacaccaagcaaattcacga
aactaagatgtaagtctactctaccgtaccaaaaagtcgtcccttcaaga
tgtggtcatggtggtatggcatcataatgatccggtcatgccaaaacaat
catgctcatggtgggtcattctaattgacctgaaatttgcatggtggtgg
aagtagttctggagcagcctggctgcagcatgggtaccatacaaagaaat
tagtgacgtggcacaaataagtgagcaacggaaatttaaaatgtgcacac
acaaaatctggcatttttgtttatcaaaaaccttcattcctatatatatg
tatagatgtatagtatagtatttcaatatccatgtatgaatgtgaatatg
cataccccatgattacgtatataacaatttgaataccttcaggctggttg
ttggccggcatgcaagaaaggtgtatttaaatgatattcagacattaatt
aaaaatatattaacaaatttattgaatgcgttcaaaaaaattgctttcct
atctttactattgctctatcctagtgaccaggatttacagaacccaatag
tttatattcaggtatcaataaaaatttatgttattgccgttgtagtatcc
gtttcaaaacagtagcagaatatttgtcgccactCGattaaatatattat
ataagccatttttctctgaccatttttaggaatctgaccaaatctgattg
taaatataaaatCTGATAATAAATATAAAATACCCTGGTAGTGGTCAAGT
ACTTCAACAGAAGGAGATATGTGCAACTGATCGTCATGTTTCTGTGTCAA
ATGGGGAGCGTTCGAATAGAGATGACTTATGGAATTATGATGTTGCTTCA
Agccagaggggggagagtcaacatataaataggacaatatgatagaaatc
tccagtcccgtaggagggggtagggatcccctctcaatggacttgatcta
gaaatcagtttagaaatacctagatggagtttagggcattgctaggtgag
ggaaaacgataaaaagaattaggaaagagacaaaggggatctaggaatat
taggagggctccactaAAGCATACAGCACAATGACTTAAATAAAAGAACA
ACAAGTTGATGCACCAAGAACATATGTCAATCAATGCCTCAAATTAGGTG
CTTACTTTAATTGCGTGTCATGATGCACTCCAGTGCCACCACATGTTGTG
ATGCTTTTCATGCCATTGCACCACAGAGAAAGGCAATTGTGAGCAAGTTG
AAGTGCAAATGTGGCATTGAACTGTGTGTTGTTTGTGGGGCACTGTTGTT
CTTTTTGGCCCGAGCAAGCGCTAAACACATGGGAATACATTGAAAGGCAT
GGCTTTCTGTCAGAAATCCACTTGTGATATCAGTGGAAGCCACAGAAGCC
TCATTCTGGGTGTTTTAGAGGAAAATTAAGAGCTAGATCTGTGCTTATTT
TACATATCCTCTGAAGTCACTTGGTATTCCAGTCTAAAATGGAACTTAAT
GCTTTACTTCTGTTAGTTGCTAAGGATCCGGAAGACATTATTATTCACAG
GATTATTCAACTCTGTAATTACAACATTTAACATGAATCTTAATTGGTTT
TGCTGGCAGCAGATGCCTGGTTTTGTTTGATGAAAGTCACTAACTTGCAA
ATCCGTGCTGCAAGCCCTTCATTTGCAACTTGCAAGCCATCCGTTTTTTC
CATTTCATCAAACAATTTGGCAGAAAGACTTGCATTGGCTTCCTTCAAGC
CCCTGTTTTCCCTTTCTAATTTATCCAGTCTTGCTTCAAAGTCAGTTAGT
TCTTTTACATTTTTGGGACTGAGATTAGACAATGGTCTAAGAATGGGTTT
CTGTTGTGATGGCGTGCTAGGTCCTTGATCGTCTGCTTCCTCTCCATCTC
GAAGTCTTGCATTTTCCTGGCGTAATGCAACTACGGTTTCTTTTATGGTC
CTTTGCTCAGATTTAAGACTGTCTAGTGCAGACTTGACTAGTTTTAAGGC
CTCCTTCTTTTCTTCTAACTCTCTCGTAAGCTTCTCATTCAGCTCTCGTA
GATGCGACAGATCTTCGTGCTTTACACTTGTTGCATCAGATGCTTGCCTT
TCAAGTCCCTGCAATGATGATCTAAGCGTTTCAATCTCTTTTTGAAGCGC
GTCACATGCGTCTTTGGATTTGTCGCGCTCAGAAGAAACACTTTTGACCT
CTTCTCTCAAAAACAGGACTGCATTTCTTTCTGTATTTAAAGCATCTTCA
AGAGCTGTGTTCTTCGAGGTTAGATTCCCCACAAGTTCCTCGGCTGTCTC
GACCATGCCATTTGCTTGTCTCACAGAACTGTTCATCTTGTCGTTCTCTT
TTTTCAGTTGATCAAGTTCCTTCGACAATGATTCATATGATAGTTTCTCT
CTCCTCAACTCATTCCTCATCGACTCCACTTGCTCTTGATACGTTACAAC
AGTGGCTTCATGTGATTCAACGAAATCGATCATCCTTTTATTCATATCGC
TAGCCAATGCCATTGCCTGTTTCATCGATTTCCGTAAGATATCATTCTCT
TGCTCCATTTCCTCAATCACGGACAAAGCTTCTTTGTGCTCTTCTTCTGA
CATGTGGGTTTCTTCTTTTTCATCGGTAGCGTCAACCTCGTCAACATCGG
TGGCAACAGAAGCAGTAGAAGACGTGATAGAGGATCGCATGTGACGGACC
AGGTTCCTAATCTTTTCTTTCTTCTCACCCTTTCCGGTTGACGACGCAAG
TAGTTGCGAATTTTCTGATCGTAGTGCTTCAATCATTGCAAGAGATGCAG
CATTTTCCTCTTTGGCACCTTTCAGATCTTTAATGAGATCTCGAATGGAT
GACTGCAGCGCCACCTTGCTTGCTTCCAGTTCTTGTTGTGACTCTAATTT
GCACCGCTTTAATGCATTCTCAAGCTCATGGCATTTGTCGACGAGTAATG
TATTTTCGTCAACCATTTCACAGATTTTGTTGAGAAGCTCATCGTTGCAA
ATAGATACACTCGTGTCTGTGCTATCGCTTCTGACAATTGGTTTCTCCTT
CTCCATCCTCTCAATGATGGCCTTGCAATGCTTAACTTCCAACTCAAGCT
CCTCGCATTGCCCTGTGCTTTTGCTGACTAATTCATCATACAGCTTTTCC
ATCCGATCATGCTTTTCTTTCCAGCACTTAACCTCCAAATCCATCATCTC
AATATGGGATCTTTGTTGCTTGAGTTGAGTCTCATAATGTGCCCCCATAT
CCTCAAGGCAACGTTCGGTGCTATCTTGAAGAGAAGATGATGAAGAAACT
GGACTACCTTGCTTTTGTTCATCTTTATCACTGTCCTTCCTTTCATTTTT
TTTTGAATACATATCCATAAGCCTGGCTATATCTCTCTCAAGGTTAATGA
TTTTCTCACTCCTGAGTTCATCGTCTTGCTCTCTGGCACACGCCCTTTTC
TCCATATCTAATATCTTAGTGCTCAGCATTGATGCCTTATCCATCCATTC
CTTGAGTTCCTTCTTGTGTACAAACGACATATTGGCAAAACCCCTTCGCT
CTTTCTTAAGTTGAGATTTGAGATCTGCATTTTGAGACGACATGACTTGC
ATGACACGTTCACTATTTGTGCGGAAGGCATCACGTTCGTTCGCCATTTC
ATTTAATTGATGTTGCAGTTTCAAAATGGTGCTTTCATTCAGGAGATTCG
TTTCATGAAGACTTGATAGCAGTTCCAGAGTCTCGGACTTTGAGGTTAAA
TAGCTGTCTGTCGATGAGGTACTCTGTTCGCTTTCATTCAAGATATGTTG
CAGAGTCTGCACCTTATGTTGATTGCGAACGAAGGTGGAGCTACAAATAC
TGTTTTGGTTGGTGTGTACAGAACTTTCATCGAATGAATTATGCCGTCGG
TAGCTGTGTCGGCTCCGGCTTCGACTTCGGTTACGAGAACGTTCGAGCGA
AAGATTTCGTTGTCTCGCATACCCACTTTGAACGCTACCGTGATCACTTC
CAGTGTTATCCACTTCTCCACTCCCATGGCTGATTACGGAGGCGGACAAC
CTTGTCCGTATAGTGCGACGTTGACTACTGCTCATGCTCTGACTGGAATC
AGAACTCTGTCGATGAACAACGGTTGATCTGCCACGATCGCTCGTTTCGC
CACGAGTGTATTCGGAGCTAGTCTGAAGTTCTGTCAGAGTCAAACTCCTC
TGGGGAGCTTCTCCATGGGCTCTACTCCCAGTGTCACTACTATCTGAACT
TGCGGTAACGCCAGCGCTGTCGCGGCGACTCGTCTCTTCACGGATTCTGT
CGAGACTGCTCTGAAGTTCCGTCAAGGTCAAGCTGGGTGGTGCTGGATTG
GAGCCGCTGGCGCTGTCGCTCGTGGAAGTTTTCGTTCGATCATGGCTGAT
GGATCTGGTTCGTCGAACCGAGGGCACGTTGTGTGTTCGTCTCGGCGGGG
CAGTGTCCGTACCGCCGAAACTCTTTGCTTTGGCCCTTGTATACGGAGAC
ATGGGAGGCTGACTGCTTTTGCGGTTCAACTTGAAATCGCTTCCGAGTGT
CAAGCTTGAAACGCTAGTGTCGATGCTTCCAGGCTCTTCTTGTTTGGCCA
AGTCCAAAGCCTTGCCCTCGTTCAATATTTCGTCTTGAATGGACCCCATG
CGGCGAATAGGGGCGTTCTCTTCCGTCTTTACGCTCTTGCTGCGACCGCT
GCTGCTTCCGCTACTAAGGCGACGTACGGGAGATCCTCCGCTGTCGCTGT
CGCTGCCCAGAGAGCACTTCATGTCGACGGAATCTAGGACGGTGTCCAGG
GTGTAGTCCCGACTGGTGAGGCGCTTGATGACGTCCGTGTCGGCTCCCGG
CGAGCCGGAGCTTCTGCTGGCCGAAGGACCCGAGCCGGCAACGGAGCATG
TCAGCGAGCTGATAGTGCTTTCGGTTGCGTTTGGCTTAGGTTGAATCCGA
TGCCAGTTGTCGTCGAATCGGAGATTAGCATTTGAGCGTAGGGATTTGCG
GAGAAGGTTGATTCCCGGTGCCATCTTGACTTTGTCGCGTGCTTCGTATC
GCTTAACTACCATGTAGAAGAGGAAATGCTAAATGCTGTCTTCGTGAATT
GCGGTGATCCAATGGGAATAAACGAGTGTAGGAAGTAAAGTTTTTCAATA
GAGAAGTTAGTGTTATCATTGGTTTGGTGAGGTAAATGGCATGCGCAATT
GAAAAACGAAATCGAAGGTTCGATCTAATCGTAATCGATCGTGCCCAGCG
ATTAGTTCTATCCCTCGTCCAAAATACTACAATACGCACTCTCGAGCATC
AAATAGACCATTGCATTCTGACAGGAAAGTGCTACCTGCTTCTCCGGCCC
CATCGCAGGCACTTACTAGGAAAAACTCGAAGGAATGAATTCGAAATGTC
AAGTTTGCGATCCTCGCGGGCATTGGTCAATTGGACCAACCATGAAAAAT
CGGATTCACGAAAAGGATTGGGTGCGAAACTAACGAGATCGGATTATTCG
ATAGGTGTTTGCTCGGTGATGCAATAGTGGTTGACAGCGAGCATGATGAT
TGTGGCTGTCTCAAAGCCAAAAGTGCGACTCGTGATTATTATCTTGATCT
TGGGGGTACATAAACTGACGCGCCTAAAAATGTGAGCAAGAAGTATGACC
ACCCGCAGGAACCTGATGTTTGTGCGTCTCTAGTAATTCCTATATTCCTC
GTATAACAGTGTAATTTGGCGAATTCCCAGTTCCTCAACGAAGGGTAGTG
TATCTTCTGGTACGACTTATCGTAGACGAGGCCGGTAGAACGGAACGAAG
CACCACTATTGTACGAAAGGGATGCGATGGATCGAGGACAAAAGTATAAT
AATATACATCGAGAAGCATCAAAAATGTAGCTGATTGGCTACTACTTGTG
GAGACACGACCGTGACCAAAATCGATCGTGCTGGTCATTTTATTGGGGTA
CGACATTATTTACGACTTACAAGTTACCGTACATCTGTCCACGTATCTCA
AAGAGAAGATAATATGGAGGTGACGTTTTTGTCTAGAGCTTGCAACTTTT
CCCGGAACTACGACCAaaaaggtacattaaaaagtaacatagaacgcgct
caagttaggctgtgactttctcgggtccgattccaataggccaatccgaa
cccgtgacagaatttttgaaaatttcgtattgcccctctcttgcctttgt
ggggctgttgtatcgcccaacccgatcctattgcccaatggcccgatgga
gtcattcccgtcaagtcaatttttgtcccgccatgcacttctcttcacac
atcaacacagtctcccatgcatatttcatgcatataatattttatattat
ttcatcacttcccccgttgaatcacatcaccgcatatgaacgacatgctg
ttgacACTATTATTTCGGGAGATGTGGAGGGATAAAAATTGGGGAATTCG
AAAGTTAAAGAGCAATTCGCAATTTTGTGGCAAACTGTCAAAAGAAGGAG
AATGACAACCGCATGAATGATGACAAGAAGAATGTGTAGATATTTGGTGT
GATGGCTTATGTTACAGTTCAGCAGAACACCAGTTTAATCTATATCTAAA
GCATTGCTTAACTCTTTAATACGGAAAAGCAATAATTGTGTAGGACATAA
GGGCAATTCAAACATGTTTGACAAGAAAAATGCATGACCTTAATCTGTGT
TAAATTGACGAAACATCAACGACCTTGATGTCTGCATTATCTAACAACTT
TGGCTGTCCAATCATATCATTGTATTGCTCTAGTTTCAACCATGCCTGCG
TTAATTGAGAGCATATCAATTGCCTCCTCTCACACTCTTCGTCGCTTGTT
GTAGATGCTGACAAGTAAGTCAAAACTAAATGCACAGTGGAGATGGCAGG
AGACTTTTTCCTCTGCAAGAAACGAATCACTCCGCGTGCAATTTCAGACT
GTTTCATCCTCCATCCCAGCGTGTGGCCCAGACGATGTTAATGTTTGTGG
AGATACCGTGATTAAATGAGCTGACAGGTTCGATGCCTTTAATAACCTGT
TCCCAAATTGCCCTGCAGCTGTGTTGGCAAAATCAGAGCGAGCTTTTTTA
ACCTGCTGCTGCTGACTGACGCTCCCCCGACTCGATTCGCAGCTCGCACC
AAGTCGGTCAATGGTATGACGATTGATGTTGGTCAGGGCGGCACGCACTC
TCTTCGTTGTAGGTGGGTAGGAAATCGGAGTATTTGAGTCTACGAGGAGA
TCGCGGGCACGTGATGCGTAGTTCATTATTCGTTTGATGAGTGTTTTTAT
GCCATGGCTGGTGGTGTTcgcaaatatttctgaaccaaaacctgctcagc
ggcaacaacgatattggtgaatttatccatgattcgcggtggtggtgatg
ggtgatggtgctgtgatggatcatgaagtggatttgtgcgtaaaaattac
acacaaaatctcgattggtcaaatggattgggccaaaaaaacgaggtcca
ataggagcctctattggactattgaactcgtgactaatccgattggtcaa
tccaaaagggggtaccaatgtgattggacacgtttgttgggcctcacaaa
gttgccgattcgggttttcgatcacccaatacggttcgtgggactcactc
tgatcggatcggattggtcattgggcctacaaagtcacagccTTAGGtat
cgtccgtgataattattttggtatctatgcttattttttacttctgtagg
gtacttctttttttctgccctttcgggtaaaatttcccacccgtttcaca
ttaactcccttcacgccaaaaattgatgtgtcctccaccgtcttcatcTG
TCTTCATGTCAACGCCACATTAGACTGATCTCAAATTGTCCACCTCGACA
ATTGCCTGCCCATGTTCTTGAATTCAAGCCATTTTCAAAACTTCCTCTTT
GTAATGAGACAGGTTGACGTCTGAGACAGTGCGTAATATCTGGTCCTCTA
TTTGCTGGCTCAGAAAGAAGAAGGACACCTTGTTTCAAACCATCCAGCAT
AATTTCATCTGTATGCGAATTGATCTTTTGAATTGATCAAGTTCTCATGT
GTCTGCATCAGGCTTTTAAATCTAATGACAGTAAAGCTTTTCATTTACTA
CTCAAAAGAATATTATGTTGCCATTTTTAATTTAATGTATCACATCATTA
TTCCTTTTAGGATGAACAACTCccgtcgttcatttcaacttaaagagaaa
tgccagtttgtgtgctctgttgatgcccttgtcgagaatgggcacagttt
tgttgcatcctgccactgtttgggcattcccactgtgtactaccatcgct
ggtaaagtgatagaaaaagttcgcaaccttgatgaggacgatgggtttat
ccctttcaacaagagtgaaaacacaaggagggtacatcccggatgaagca
gttttcttgcacctgttaaggaacaattgagtgcatttatcaagaaactt
tgtaaccaaagtattcagtgcacaaattgtatggtgatgagagaaaccgt
ccacatctttccagcttttcaggacaaaacaatatcggcaagggaacaaa
tcattaattgcttcaccaagagcatgggtttaactcaccatgctgctact
cacacagcgcaaacacattccaaagaaacacaagtggaatcttccaactt
cattgccatgatgaaaggacgtctggccgggaggaataaggacagcatca
taactatggatcaaactccgatttcatgttccttccatgcactaacaacg
cttgaagccaagggaatgaaaacaattcctgtttgcatgtcaatgagtga
cacaaagtgcgtcactcttgcagtgactgttactgccaatggcaagatgt
tgccccccttgatgatcttcgagggagcaagcAAAGGGCACATTGCGACA
CATGAATTTGGCATGTGGCCTACTGGCAGAAAGTACGCGTGTCAGCCCAC
AGCATGGATGGACAAAGTCCATATGCATACTTGGATCGATCTCATCTTGA
AACCTTTTAGGACGAGAAAGATGCAAGGGACCCAGATGGGCCCCCTCCCA
TTCTCATATTGGATGCATATCATGTCCACATGATGAaaccgaatccagtc
cctgggcatggaggtgattcacatccctaccggctgcacatatttgtgtc
agctggtagatgtggtaatcaacaagccactcaagagtgcaatgcaagag
aagtgggaggtatggatgatgaatggtggaatcgtcagggggaaagccaa
agagcctacgcataaacaggtggtggaatggcttgttgactcctacacca
atattactgaacaagtcgtgagaaacgcatggctgaagactggttatgct
tggttataagtattCAAATTAAACATGTGTGGTGCATATAACAATTACAT
TTAAATTCGTTTCTATGTTCCTATTCAATTAATGTCCCCTTGGTTTTAAT
CCCCGTTCTACTTGGAATCATCTCCAATTAAACTTCTTTCTGTCCCACAG
TTGACGCAtctacaattgcataaccgcaattacagttgaagagggcacgc
ttgctgctgttgctgtcaacagtgaggacaatctccctaatcacagcatc
agtcccatctaaactctgacgatgagctccaactgcatattcccgggcgg
caaagcagatgtgacaaccattgtacccatccagtagaatcattcacccc
gtccggtgacttttgttaacaaggcgaagcctaatctacagcccaacacc
acgaggccacatcttaagcaccaatgcattgtcacatccatacggatgga
gcgcacaagattgcccattgttgtttgggaggaaaccAACCAACACTACT
TGAAACGTCatggttttattataaggcagttgatgtgatgtgccatgggt
ggatgtgtccgtcatgtgtggtgtgtttagctaccatctggcataacacc
acaactagaaggagttatgaggagctacacgtatgggtgttttgctgaca
ttgaggagaatctcatttttatgttttaggattgacagggtgtccatgca
gcagaaaagaacaaatgtcaagaatttgactcccactggacctatgatga
gacagacctaaacaccaatttatacagTAGAGGTAATAATAATTTTGATT
TCGAGTCTAAaggcccagttcaccatcttgattacctcctttttagcgta
tttttgccctgtatgtatgccctgtttttcaaatcatgtaaggtagcaaa
aatcggccttgtattctatgaggaaaggcactagttaataatataaatga
tactacttattaaaggtaatatatgtggccacaagacactggccacaatg
tgatactgtggccactggccaccacaatgccatccaattgtattatttta
ttcatcagcatccccccatccaggcagtagttttgcagtgtggtgcagtg
gactgtgttgtttattgggcatagggcccaaggcaaaaaggagtgtgaca
tcaattgattcgattgatcatttattattatgatggattgggtggtggat
gtgtatgagatttgtatggtatgatagttacaatgtgtggtgtggatgga
tgtgaggaagacaagtgcaagtatcatagaaaatacactacctaaaaata
aatacgtgtggaaatgatttaaaaaaatttatcgtttctcccggtatttt
cccctgtattcaaaaatacatcccaaaaatacgctacaaaaaaggaggta
attaagattgtgaactgggccTAAGTAGTCTCGTATGTACTTATATGTTG
TTGTCTACAACCGTAAATAGTAacagtacaatactatactaccatacaac
acaaAAGCCATAATTAAAACCCACTGACCCGACTGTCCTTGAACTTCCTG
CCATTACAATACGTACAACCTCCTACAAGACAGATAGCAGTATACTTTGG
GCACTCTTAGAGCAATgaggggtgaactcctagttaattttactagcttt
gactctgtatcaacgcatgcccacctgacaaaatcgtttgatacttaaat
atcagtgttatctagcaaagctagtaaaaatcctgccacctgagaaaatt
ttgcatgatacctacataacagatctcagggaagatgaaaacattactta
aaattgaatttgaagttgaaccccaaccgttacctgattcgttatgtcac
cgaaataataattgttattacatagacagaaaagtcttacagttatagat
agagccaggccagcttgaccttgttgaccttttacaattgctgtggaatg
atccatcgtccaaaattttggtgatggattgttatgttgcaaatgggacc
agaccaaaattaaaatgaatcacttatatgttggtaatattgcccatctt
tgacaagttcttgtgacagaacattatgcatctaagacacatgtatccct
gcaaatccattgagtaccttttgatgtagcttatgtccagctcctggaag
cctaatccattcggaaaatagtgtcgtcttattacatttccacaacgtat
tagtagcagacataatgattcattattgttttctcgtcgaatctagcatg
ttttgcgtgtagaaaagtatgtcagtcattttttgaccatcttcttggcg
tgcccgaaaataactcacatgcatagtttggctcaatcagcgtagaattg
cagcataaatacgtaggaacttttacgaattaatgttaatgtattgttat
agtcataatgattaattgaaatttttcactggtaggtaccatattcttca
cccccaaatacaactgacaaacagtgagggatggatggagttgtggggtt
gtctctggttgtatgtatggagtggtttggttgtatgagctccatccaat
ccaatgctattccctttaaggggtcattgtccccccaaagtgggcgtaag
tccccaaatcatcctgaaataatgtgtcatgtatcaagaattgtacgaag
cctaccatacgtgatcctatgtagcccgctgccacctgagagagtgtcta
tgatcccgacgtggcatgttcgttccacattacgtcgtacggtaagcatc
ggcctcaaggaggcttgagttcacccCTCCAGAGCAGCAGGCATTGACAC
GATGGTGATGTGCGATGTCAACCAGACGCCATGATTCCATACAATACCAT
ACCCACGCCTCTAGGGCGACCGCATGACAGAGGGTCTAACATCTAAAACT
TAGTAATCTATTAACAATGCACTTTGGCAAAACACTGAAGGAAAAGCTCT
ATCCGCCATGGGCGCAGTACTACTTGGATTATTCAAGGCTGAAAGACATT
TTGGAACAAGACAACGTGAACCTGTCCTTGTCCGCGGATCGTCTCGCAAC
ATCAGGCAGTGACGACGGCGATGTCTTGACGCCCCAATCTACGAATGCGT
CGGTGCGGCACTTGCGGCTTTCTGCTCGGACGACCACCTTGGCATTTCAA
GCAGAATTGGACTACCAAGTGAGGAAAGTTGTGCTGTTCTTCTTGCACCA
GCAAGGATTGATTGCGAATCGGGTTTCGCGGCTTGTTGATTCCGAAGATT
TTCTAGACGAGACTGATCAGGATTTACTAACTATTTGTGGCGATTTATTT
CATCTGATTGAATTCATAGAGCTCAATCTCACTGCCACACGCAAAATTCT
TAAGAAGCACGATCGCGTGCTGAGAGGCAGAAGAGAATTGACCGCAAGGT
ATTTTTTTAGGCCTTCGAATGATCATGCGCAGCTCTCGCCATTACTAGAA
TATGCTGGACTAGACACATTACTTCAAACCGTTAAGGAGCTATTGGAATG
GAAAACGAGATGTGGGCAGCACGAGAATCGGATCGGACACTTGTCCATTG
ATTCTTTACTTTTGGCGCGCGACAAACTGCAGACAACCTCCGGTTTCGTC
GACATGCTTGCAAGTCAAATGTTAATGGAGGAGGTATCAGAAGAAGGAAA
AATCTACGAGAGGCGCCGCATATCGAATTGGTTGAATTTTATCAGTACAT
TCTTGCATCTCACCGATTACTACGTTGTTGCTCCGGGGTGTGGCTCGTAC
GCAAAGTTGATGGGGGGAGACGAATCACTTGCGGGTCTAATAATTGGCAT
GAACTCCGTCGCGGCGCTACTTTCTACCCTGATTTACTCGTGGTGGACTA
GCTCGTCATATCGTGGGCCACTAATTTGTGCGACAATGTGTCAAATTACA
GGTGATATTGTCTACGCCCTAGCGCTTCCGTTGGGAGGATCTTTGAAGCT
CGTCATGTTGGGTAGACTATTGAGTGGTTTTGGGTCAGCTAGAGCTCTAA
ATCGTAGGTATATTGCGGACACATTCTCACCCCACCAACGGACTGCAGCC
AGTGCCACCTTCGTCACTGCTGGTGCTTTGGGTACATCGGCTGGGCCAGC
ACTAGCGGCAGGACTCTACATGCTGGTGCCTGATCAACCTAAGTCTCCAT
TTTGGCGCGTTGAGAATGCACCATGTTGGGTAATGGCAATAGTTTGGTTT
GTGTATTTAGTGCTGATTATCGCTTACTTTGAAGAGCCCGATCACCCCAT
CAATACCAAAAGTACAAGTGACATTAACAAGGAAGCAAAAATCGAACGAG
GAGGAGAAGCCAACGAGAAATCAAAACTACTTGCGAATCATGCTGAGATA
TCTTTTACAAACTCATCCTCAACAGTTCGACCGCTTTGGCAAAACGTGCC
AGTGATGCTGACATTTGTCATTTATTTTGTTTTGAAGTTCATTCTTGAAT
CACTCCTCAGCAGCACAGCTGTGCTTACTAGTTATTACTTTGGATGGAAC
GATGGTCAAGCGGGATCTTACTTGGCCATTTTGGGTTTCTTAGTTTTGCC
AGCAAATTGGATCGTTGCACAAGTTTCTCCGCGCTATGATGATCGCGAGC
TTATTGTTGCAACAGAATTCTGCATGCTGATTGGCTGCTTAGCTATATTG
AAGTATTCAACAATTTACGCAACTTGGCAGTACATTTTTGCAAGCATAGT
GATTTTCATTGGTGTTAATGCACTAGAGGGTCCCACTATGTCATTGCTAT
CAAAATCCATCCCTCTACACTATCGGAGGGGCTTTTGGAATGTTGGCCTA
TTGGCAACAGAGTCCGGCACTCTTGGAAGAGCTGTTGGTGATGTTATTTT
AACAATTTGTGGCTCCGGAGGAATTCAATACATTCTGAACAATGCATTTG
GTGCAATGGCAGTGTTTTCAATGGCAACGATTATGGCAACGCGCCACTTT
TACACCCAACTTGCTCCAAGTGAAAAGGACGAATGAGTTTTGAGGTCTAT
TACTGAAATCGAAGTTATTTTTATGTCAAAAAGCAGTGTTTGTGTCATGA
AAAACTATCGGTGGCAATTATTGCAAAAAAATTTTCTGTTGCACCCTTCC
TTGCGAAACTTAATGTACTAATGGTTGACTGTCCGCACAATTTGTTCTGG
TCTCTTCCTGTTTCCTATGCGAAAATGTTAACTACTGACTCTCTAATATA
CCATGAACACAATCAATCGGGTATGGTCGGCTAGAAGAAGTTACTTACAA
CTAAGTCCAGATGAAGCGGGAGCCAAATTGAAGGTGTTTTCCTTATATCA
TAACAACACTGTACTCTTAAACGGAACAGTTAGTTGCTACTTGCCAAGCC
TAAATACCTACTGTCTACAACACTTTCAAATGGATGCCGCCAAGCAATGT
CAATGCAAAGCCTGTCACGAGGATGACACACTGACCAAGAGAGATATCTG
TGCATATTCTTCAATGAGCCTCTGCAAGCGTTGAGATTACGGCCACACCG
AATAAAGAATATACAGTACGTACAACACAATGAACAAATCTGCGTGCCAC
TTCAGCAACGTGAAACTGGTAGATATCAAAAGAGCAACAAAAAGAATCAA
AGTGCCTGCCAATATTATCATTGACTCTTCGATTCCCTCGTTCATCAAAT
CGTGGTAGGGTTCAAATCCCGTCGCTGCAATGTACATCGCCCACGGCAAG
CCTAATCCAATTGCGATGTTGAAAGTATTTGAGCCTAAAACATTGGCTAT
GGCCAGATTGCCAAATCCTTTCTCCGCTGCAATTCTCGAGGCAATATATG
CAGGTAGTGACGTTCCAGCCGCACTTAATGTCACACCCATAATTGCGTTT
GAGATGCCAATCAGTTCCGCTAGACTCTCTAGCGACGAAACCATAGCGTA
GGATCCTGATTTGGTGCAATAAGGCGCATCAAAGAGACGTGCAATGAGAT
AGAAAAGGGGGTCTAATGAGAGAATATTATGCTCGATAGACGCCTTACCT
ACGATTAGCCAAACCAAACACATGATAGTTGACAGGTAGGCATATCCAAT
AGACTTGGTAGGATCTCCGTGACGATCGAGGTGACGTACATCTGGAAGCG
TGTAGTGCATGACATATCGTAAAGGGAGCAACGATGCCCAGAGGATTGTT
TCCACAACAGTCGCATTGGCAGGGCGCTCGATGAGAGTGACATGTTCATC
TGCATCATTGTCACGTGCTTTTGATAATATTACAGGACTAATTTCGTCTG
ATTCTTCGATTTCTAATACGCCATGTGAACGCAAGTCTTGATTAGTCTCG
ATGTAAACTTGAAACGAATGCAAAACAGCTTCGAATATGGCTTTGCTTGG
AGCCATCAGTGTAAAATCCCGCTTGCCTCTGACGGGATGAACGATGTTGA
TTATTAATCTATTGACATCGACGTGTATTTCATCAAAAAGGGGGTAAATA
ATTTGATGCTTTGTGGGCTGTAAACGATCGAGGGAAGAAGCGATTCTTTG
TGGGGTGATTGTGAACCAACGTAAATGAAACGCATGTGAGCCAAAGTATG
CTTTGTTGTAGAATATAGACCGTTGCCATAGAAAGCATCCGATTTCGTTG
GTACCTCCACTGCTGTTTTTCAGCTCAAAAACTTCGTTGATTTCGGCTGG
GTATTCATCACGACAGAGTAAGTGATTCGGTTTAATGAGTTTGAATGATT
TGAGAATGGCTTTGGATAAAATGTTTTGCTCCTTTGGATCAGTGCGCAAC
ATCGTATGCAGGTGATTGTCGTCTTTTGCCATTGCTTTGTCGATACTAGT
GCCAATGCCAACATGAATCGCGACATCATCTGTGGAGTGTGATCCTATCT
CGGGGTGTTCATTTGGTTCGGTTTTAATATTATAGATGTATGGCAGTTGA
TGCAGCTCTTGGTCGTCGAAGCTCTATAGTTGATCGCAACCGAATGGATG
CACAGTTAAAAGACACTGAAACTGAACACCAGACAACTGCAAGAGAGGCA
CGGGCTATGATTCGGTAACACTCACCTTGTAATGAATACTAGTACCCAAG
TTCTCTGCAACACCGACGCCTCGTCCCTCCGCTGACTCCACTTTGGTATC
TACCTCGTCAATATGTACCTGTCTGTCTAGACCCAATCTAAGATAAACGG
TTCTCGAAAACCAAAGGATCTTGGGCATGTTGGCACAGATAAGAACATAG
AGAATATACACTCCAAAAACCAAACATGCCTTCCAAAATGACACAAAAAT
ACGATCTTCCTCTACTTCTTCTCCCCCATTTTCTTGATCTTGAACCAACA
CCACCTCCGTGGTGCTCAAGGCAAGATACAGAAGACCAATGCTCAATCCG
TAAAAAACCACTTCTCTCACGACCATGACCTTGTCCAGAACCAAGTACCG
ATGACCATACTTCTCATGAGGAACACTGCGGACTTCACTGGCGTAGACAC
TTCCCGCACTAATAATTAAAAGGTTGAATATTTCGGAGCCGACGATAGTT
CCAAGACCTAGTGAGGAGTGAGTGATGAAGAGTGATACTAGTGTGCAGAG
TAGTTCGGGCGAGGAGGCTCCTGACGCCATCAAGGTGGCCCCTGCGTCAT
GATGCAAGGTTGAGTGCGGGACGAGAATTGTTACGGGACTCTGAAAAAAG
CATTACGAACGAAGGCGTCCTCATTGCAGAGCTGGCAGTCAAAATGAATC
GATGGCAATCGAGCCACTTACCGGCAATGTCGTCAGGAATTTTGTAATAA
TCCGAAATCACGTTGAGAGCGGGAATCAGTCTGCATCGGTCATCGGACAT
GATCGCGAAAATTAGGCAAAGATAAGTCGTTGCTCCACAATGCAAGAACA
AGAGGAAGCATGACGCACCTCTCTTCGGTCACAACGCTTTGACACCAAAA
CGAAACGAAGGAGAGCAGACACAACGCAACGCCTCTCCACATTGCACTGC
CTTGCCCATCTTGTTCGTCCATGGTGCCGTCGTCTGCGTTGAGAGTGATT
AGAAAGCGATGACGCTGGAGTTCGGGCCAGGACAGTCAGTCTGTACCATT
GTGTCGGTAGGGACCGTATCATGGCGATGTTGGTCGCATAGCCAACAACT
GCCAACAACAACATACGTACCATAGCATACAGGGTCAATATCACGAGAAA
GCGCTTGTCGCGAGAAATACAAAAATATTTCGGCGATTGGCTTGAAGAGT
GGAGAAAGGAGAAAAGTCTAATTCCTACAAATTTCAAAAATTACCCTTTC
TTTGGGCTGAACCGGGGTCCGTGGGTTCATTTCCCTAAATTTGTATGAAC
AGGGGAAAATGAACGTGACATctgtataacttggtctagaagatccacca
aatgtcaaaagatacattaaaacatatcttataatctgtgcaaagctcgt
tgtgccaacacgagaaaaaatagtggtgtctttcctatttcgtttggcgt
agtcttttcgcaccatattgtttcaccgtgctgtccacccctccaccatg
tgctagagatgtgtggtgactttctctgacatcagcagtttcttggcaac
catgtggagtcacagggagtgaaccacatgggcatgttgctgtaagaaag
gtgagtctaaccataaatggtttagaacgttcggagtcatcttattaccg
taaaatgcgcattctaaggtcagcaaatgtcaaaagatacatttgtgaag
aagaccaaagctagtgacgttaacatgtaaaaaatattagtatccacttc
tagttaccgaagtgccttgaattgtatcgtagaggcatcatttttatgat
gagagtgttagtgcagttcgttgtggtgagttttgcatgttaaacgatat
aacttgcaaacaggaaggagttacgcggagcaatacatattgttgtgacc
tagttgactaaggctatcactttgtaatagttgctggctctgaaaagcaa
aattaagtgcgtgaaaaagacattttttattgcggtctgagtctaggcct
tagaatgtgtgggtcttagaatgcgcattttaccgtaggtgaaaaataca
aatgtcaatgaaatcagaaaaacatatcttatagtccgtgttaaccttat
agaccaagatatatggtagaggagttccatgtCTTTCTGGTATCTTGATT
CGAATTAATGGAGTTCAAGAAATTTAATTTAAAAGAAAGGGGTGATTTAG
CCTGAGCAAAGTAGCTTTGGTATCCTTGAgtagaaccatacatatttggt
acaaagatgaaccaatccaatatttcttatccacaagatagaacatcatt
catcaaatgaacaatgtgagaaaaccatttacaagcgttaagaaaggtct
tacaagattgtaagaattgttttattttatatctgtgatagtgacatcat
ttttgtccaggacaagccagacagagtgcaagtgctcattttgtatcagc
cCATCATATATCGCTCTATGTCCAACCTGTCCAGAAAACCCAAACTCACC
CATATGAATTGGAAATCCACCCCAGTAAAACCAAGCGGACTAAATTTCCA
AATATGCAATTATTTTGAATGGCCAAATCAATTTTGTACCTGTTCCAAAC
GTCCAAAAAGCCATTTTTTCTATTTGGAGGGGGGAAGTCATGCTCTCCAA
ATATTTGGACATGTGGACCAAAAATGAATTACAAAAGTCTCCCTACATTT
AAGAATTTCAAGACATTTAATCATGATCTTAGGATTCAGCATCAATGTTT
TACATAAATCCATTGCAAATAGCCTATAATACTGGAAATTCATCACAGAA
AGCTATGCTAAAGTAATGGACAAAACCTGCAAGGTCATTGAACATACTGT
TGTGTAATGCATGAGCAACAGTGTCTCCAAAAATCTTGAGAAAATGGAAG
AAGGAATGGATGGCCCACTGCTAGGTGGCAAAGATGATGAGTTAATGAGT
TGGAGGctaggttgccaattacccagtaattcccgagtaatttaggataa
ccggggaatattgcctttttggagggaaggcgcactgcaaacgaattgtt
agtaaggctagtattcctgattagctaacaccaggttcaacggttggttc
aaggggaggagtcatgaatctttctcacttcttgctaactgttagtatgg
ttttggggacaatgttggacttcaacggactgcttacaattttactaaca
tgaggttctaaaacaagaatttttgatctaaataaaatggatacctaggc
agatgatttttggcactctcccatttgtgtagttccccaccctatgtcgt
ctggccctcaacaggtattcatgcacttcgcacttcacacgatttcacaa
taatgaagaacagcgggaaatacccatgacattcttgtctttatgtatat
tgcacatgcttacatgctcaactttttcaattaaattgttacattttgga
tccaccgccgcaatcaataacaccatctcccacagacaggatactgccct
tcccctgccaccaatcgctcgcatctctcaatactaattggagctgcaaa
aagaacggtgagattttgttgagaattgatctttcgacacagattttcac
tcaccatttttcaattaaattgacattttcacatctttcgcacgacctgg
ggtattgaatcccacagaccgtattttgctccgctgttgccaacaaccac
tcctattcattgcagaagagcggcagcacaaaaaaacggtgagaaaacat
catgttttgatgatgttacagtttttttactcaccattttttcaattaaa
ttgctgcttttaattctgacgcgcgatctgtggtattgaatcccacagac
cgtcttttacgctgccattgccaacacccactcgcgttcatttcagcaga
gtggcagcacaaaaagaacggtgagaaaagatcatcttttgatgatgtta
cagtttttttactcactgttttttcaattaaattgctgcctttaattctt
acgcacgatctgtggtattgaagcccacagaccgtcttttgcgccgccat
tgccaccgccactcgggttcattcagcagagtggcagcacaaaaagaacg
gtgagaaaagatcatgttttgatgatgttacagtatttttactcacaaat
ttttcaatttaattactattttcatttcttaaccgcgatctgtggtattg
aagcccacagaccgtcttttgcgccgccattgccgccagccaaacgttca
tttcagcgcagagtggcagcacaaaaagaacggtgtgaaaaaatcatgtt
ttgatggtgttacagtttttttaactcaccagtttttcaattaaatatcc
gttctgcaaatctcccaactctacaatgggaaactttgcacacagttttt
tactcactattttttcaaggaaattgctgttatcatttcttaggctgatc
tgtggtttttgttccgttttgtcacatgatgtgatgggaattggaaattt
ttgcattttgttttatcagtctacattcccgcctcaagcattctgttgtc
tctttctccttcaggttccttgcctcctccaaattttgcttcaatttgtc
cctgataatattgcccatctgcctctcaatcaacttttggtgcctttcta
cagcagtgtctcctatcatcaacttctgatttgtgattttttaattcttc
ttccactgacaatccctttgcttgccaggagtttggctccactttgccag
acatcctcacacttgtctacatatctccgagatacaagcacaacaacaaa
tcacagtgcggctactaatattcatccaacaatcaacctcatatttattc
aataacacattggccacacttcagataaacgagcaaatgggactcacaca
acaattaaattttcttggctatctactggatgggagcatttgagttctgc
aattgaaatggtttgctctgagctatgtgcttaaatcagtgcgtacttag
gaataaaattatccagattaaaataatttaaaaatatacaaagaattgtt
gactctcatagaaatgggaagtataatgtagtgttaacaatgacggaaaa
tgagttgcatcatgattgcagggaaaaagagatgaaattgattggaggaa
gctattattaagttaactaaacaatggaatcgatcacaattagatatgaa
ggataaattattgcattaaatgatcatccaatctgagtaggcacataata
aatagcattgcctgaaattattatgagcctacaaagggttccatgcacaa
gtatgttcacattaatttttcacaaacctgttaacaaattacctagaccc
tgctgtgtctaaagaatcaataactatttaagaagttttattgagtctta
aacagtattgactttgaggttttatcacaatcccagattataatatgtgt
atatatatttaagtgactcaaacatcatcaatgtgtcaaatatggaactg
tcttattaaagtggggaagactgttcattatttacaatggaaggcaatgc
caagaagcaactatgatgcgggtactaaatactaatcattagctgaacta
aacaatgaaattgacaacaatacttttaaatcaaatcaaacattccttca
tatctggaccatgggttcaaaggcatgtactgttggtcatgagtgagcaa
tggatggcagaaatggaatgttctataaaattgtacaagagggattcaca
caacaacaaaatattatatggctatctactggatgggtgcatttgagttg
tgcaacagaaatggtttgttcaaagctatgcgtttaaatcagatgtttgt
gcatacctaagaataatattcagcagatcattagttcagagtatggagta
ggttcatttagaaaataagcactctgatttaatgttgaaatttattatga
atgtttggacatatgtcataatcattgtgattgcttccaaaatattgtgc
ttctgtttttattccatcagaaaatagactgtttcattttaaaaagaaat
gttgacatgattttggtgcccttctgttgcgaatccagcagaaaatagat
tcctttttttataaaagaaaagtgtgctatattttcttacttgaaatagt
caatggtcaaaaccagaggctacatgaatacattcaatgttatgcgtgcg
cgcacatacatggtattaatattttatggttcattcatcttcacctctac
aaaacaatccaatcaaaacaattgcacctggcacacaaccgaataaagaa
tatgaatgactcaaaacgatttgatatcactcaaataaatttgataaaaa
ctttcattttgaactctataaaagtcactgaggaattggaagtatttttg
gaaacatgagcattattattccatcagaaaaagattgtttcattttaaaa
agaaatgttgacatgattttgatgcccttctgttgtgaatccatcagaaa
atagattcctttatttataaaagaaatgtgtggtatattttgtttcttga
atagtcaatagtcaaaaccagaggttatatgaatacattcacttttataa
gtgtgcacacgcataaaacacagtgactcaaactgatattaatagtatgt
atggttcattactcgtcacttgtagaaaacattccagttcaaacaattgc
atctagcacacaatggattaaacttgaattactcaaaatgatttgaatca
ctcaaatacatttgatataaaactttccttttgaattctacaaaagtcag
aggaattctcagtacttttggaaaaattagaattagcactgtaaagatga
gcttatttggagttacttccattgtttgcttattttgtctttcgctgaga
aggttaaatacttagtaaagtaataactcttctactatttgccattcaaa
caggtgaaatatcattgtcattataaacaaactcaaactgtacttatttc
ttctgaaaaatcttgatttcattgtatggcaaatatgaattaataattgg
agtaagagggtttggcttaggatgatgacagaggagagaggaggggggaa
aaattgggtgatgaaccagcgaagggggtgggtaggggggaggatggtgg
atgggaggaggggtccctcctgttggtggggaggaagatggtggattggg
aggagggagaggatggactaaccaatcttgcaatcttctttgacagcctg
cagagaaaatcagaatcttgtgccacagaagagtccatgtgagctaatca
tcatggtactacatgtgcgggaccgcgatcccagacttttactacaggca
atcaagcccgactgcaaaactgtccttggtggtcacttggtggtcacgaa
ggtccgacgtcttaccatccaatctagaagttaaggaaagggcaagggga
ggggtggggtgggcggggggccgtgaaacaaaccagtttggggttacatt
ttatagttggcacaactttaatgtataatattatgtttgagcaaattaga
tatatgtacttagcggtaggtagtcataatatttttacttatatgtaaga
gcttggtcttgtacaatacaccgtaccatagcatacatcCTCATACATCA
CAAAAATGTGTGTTACGTAATATGGCATTTATTGTTGCAGGAGAgttggc
cctgcatgatgcaggttaccactcccatttcccccgcacaaaatatttca
caaacacacactccctcccgaacaatgtgatttcccctcatcgtcagaat
atcagaacccatgccccaagccgcaccctccctcctcatcagccaaacca
cccaaaaaaggagcaggtcgcttgaccgctccagtggtgagtttgttgtg
ttccgtgagtatcgcgatttgttttagttcgtcaactattttattgaaaa
ttgcttccccgctgacctgccatattctgccaccccccagtctccatgaa
ttacaaaccccacgccgcgcccttccgcagcatcaatttaaagctgcaaa
agagaagctggatggttggtcgtcgaagtggtgagttttaagattttttt
atttgttcaattatttctatcactgtggacgcgctgtcctgccatcttca
gccacccctccctccctgacttacatagccccacgccgcacccttccgcg
gcttcaattaaagagaaaaaaggaggcaggacaattgtccactctagtgg
tcagtttttcagttttatatttgctctactaattaattcgaactcgacac
ccctgacatgctttccttctccaagcccctcgcacatgtattacaaaccc
cacgcccccatgctgcgccctcctgtggtagatatctaactgccaaaaaa
agaaccaggaaggttgacaactcctatggtgaattttggcttctatttgc
ccaactatattatattgaaactcgacgcctctgatctgtgatcttcctcc
acccccattgtgaatggattgcaaccccatgcctcatgccatgccctccc
acgaaaataattaaaaggcaaaaagaagcaggacaatcgaccaatctcat
ggtgagttttgcattattttacttgcaatctatttcattgtaactcaatg
cccctgacctgctgtccatctccccaccccacctctatgaattacaatcc
ccatatgccctcacgttgtgccttcccataggagcaatttaacaggcaaa
aaagaagcaggacaattgacaaatcccatggtaagtttcggacatttttg
tttgcccaacaatttcattgtaacacgacatccctcacctgcaatcttcc
ttcactgcactcctacatgaataacaaacaccacaaatcacgccccgccg
tccttttgcagcaaaaagtctaacaagaagaaaacaaacaagagagttaa
acattcatgtcgtgagtttttgacttttttatgtgcccatctatttaatg
aatattttctgcccctaatctaccatcttcccaacaaccatgaattacag
tccccactcccaatgacattcttctcatggcatcaatctaaaaggttttg
tgtagtggtttaattgttttcacaggcatgcttgtttttagtccaacata
aactaacgtgtgaaataatataattacatttcaaaaatgatttttgtagg
gacagagttaacgtgttattttacgtttttactcctactacctgtagggg
ggagtacttgttagtaataatgttagtaaggaaactggagtcaatcagag
tctgtcttcatcaatgttgttagttaaaatgttagcaaaaatggatgttg
ttaggtagactgttagcaaggccaaaaatgatcgtgcgcaatactagcta
acaatttaactaacagttttgatatttcacaaactcgtgagaaaaaagcc
tcagtactactcctacatacgatttgttagcaagagataatttgtcacta
acagtcttgctaacatctcgtttgcagtgcggttcttgttgcagtgaagt
tactatctaactaaaatcaatttagggttgggggtagggaaatcaatgag
actcctcctgcgaaattattagggaatatacagtaattcttaaggaatta
ccataattactgtaacagtaatattttggaggttttggtgacagtaataa
aaacagtaatctgcaacctagGTTGGAGGATTTGTCTGATATAAAATCAA
CAGTTGTTGCAGCTGTAATGCATCTGCTGTTTTTGCAAAGTTGAAAAAGG
CACCAACTTTATGACCGTTTCCTGTGAAAATGAAACCAGTTCTCTGGGGC
AGGTATTGAGGTCAAATGGAGAGGCATAGGCTGACTCTAATGTTGAGAAG
GATGAGAAGGAGAAAAAGGAAGATGTTTGGGAGAAGGAAAAGGAGGCAGC
AGCAGAAGCAACTCTGGTGGCTGTGTCGGCGAATGATTCAAACGGTGAGG
AGGTGACCAAACTGGACTTTGTTTTGCATGAATTAACTTATTTTGTCTCT
GATGATATTTGTCTTTTAACATATTTTTCACTTATCATATGTGTTTATCT
GATGAATTTACCAACAACAACAAGACCACCAAGAAATACAAAACCACTTA
GAAAGGGCATGCCAAGTAGGATTGCAATTGAGTATGGTTTCCAAAGAGAC
AGCACTGAGAAGAAGGCAGGTGTAAATCATGGTGGATGTTTGTTGTTAGT
ATGGAAAAGCAGCCAATAGAAAAGAAAGTAATACATGCTGTGTAATCCTT
GTGCATTCATTTGTAACCTATTTTGTCTACTTCTTCATAAAGACATGAAA
CATCAGGCAAAGAAACTCACAACAAGAACAAAAAGAATAAAAAGAATAAA
AAATCAAGGATGTGACTACGATGACCTCACAATTAGACTACCAACAAAAC
CATGCATCTATCACATCAGTGTCTTGAGGTATCACTGCAATATTCTTTGA
CATAAATTTACTTTGATTGCTGGTATCATGAACAAAGAACCTGTGAGTGA
ACCTACGGAGGACAATTCATTAACACCCAACAAGTTGAGATGTGAGGACT
GGGAACACAAGTTTGATGAATTCTTTATGAATCCTGCATCAAATATGGGT
ACGTATATGGGTCGTGAAAAAGTATTTGGTGTCCAATGAATGGTCTTGAT
GACTGCCACCTTGTTCTAACATTCATTTCCACATCAAAAATTGAGGATAA
GTTTTCCTCCAATATGATGAAGTGTTGGGTCAACCATCCATACAATGAAT
TTCAGAATTTTCCCATGCATTCATGAAAGGCATGCAAACATTCATATGAT
ACCTATATTTAAAAGTTGATGTGGTAAAAATTGGTTTACTTAGTGATACT
TCATCAATGGCTGCATGTTGTATGTATCAATTAAGAAAGTGGTCCAGATG
GAGTCATCAGCCTTGGTTGTACTATGGTTTTGTGATGACTTCATAGATTG
ACTCCATCTTATGGATCACTATATTGCCAAAATACATTGTATAATGCAAG
CAGTGACAATTGTGTCAATTCTGCAAGAGTAAACCCTTCAATGGCAGAGC
CTTGTCATGTGGCGGCTGAAGCTATTTTCTTTGATTGTTTATTGGaattt
tgttacagattactgctgtgatgttactcttgcacacctcaatagccagt
aatgaaaaaaatattcacaggaattacagagtaacctgtgatgacagaat
attgtgggataccttgttacatcattgcgttgtgtcacttttacttatga
atatgacatgattatgtcatcatgtgatgcacagtaaccccaaatagcaa
gtcactggttgtgggattactctgtcctatttacaatattttaaggagta
ataactaattagggcataattacagagtaatttgcaaTGAAGTCTCAAGT
CTCTGAGCAAATGCTGAAGTGATTACAATTACAGAATGTTCGTTGTTGTC
GACAGAAGACCATATGTTATAATTTTGTTCTTGCACTGTATGTGATGTTA
TGAACAATACTTCTTGAAGTATTGTAAAACCTGTGACAAAGAATTAAATT
TTCTGCATCTCTCGTACAAAAAACAATTAGTTAAGCTACCAGTTATCCGT
ATAGTCATGATCTGATTCTGATTCTGATTCATAGAATTCCTTGTCTCTCT
CTTTTCATTCATTGCACTTTGTTGGTAGAACACTCTTGAAAGCAAGCTCT
ATAGTTATGTCATGATGCACAAGCAATGAAGTTTTTGCTTGATAAATATT
TCCGTTGTTGATAACTGGGATTACAAGCATTGGACCTATTGTGATTTTTG
TAGACAGAAATGCATAATTTCATACTATCTCTCAAATTAGATAGAAGAGG
TGCCACCAATAGAGGACAAGAGTAGCCATGTTGGTGAGTCTCAGACACTC
TGCTGCCATCAATCCACCTCATCATTTAATTATGTGGTCAATGCctaggt
tgcaaattccggcagaattccggcggaattacgcgttactccggaatatt
aacaatttttcgtagttacctgattactgcgtgtggcagattactgtaga
attcgccaagtaattagctagttttagtcacaatttagatccagatgtga
cacagaatcttgcagtaaccaaccgtaaccacaaaatagatatcccgaac
atggtctgtccttctgtcacatatattctgacgcatggctggttgttgat
tgcacttctcaaaataagtgtgtgtggcagctgtcgctcacgtccccagc
acaaagccaaatcaatcaccatgggaatccaccctcagtgaatcaccgaa
atctcgatcaatacctgtcaaattgccacgcgcctgccacagtcctgtgc
ctattgttgccgcggatcaacggcatccttttttctggtgagttctcttt
ggttgggtggttttttcggacattatctgtccaattaaatagatttgctt
ttttgcctccaacgcaggtaatcccccatttctccatcaatacatctcca
accaccacgcgcccgccaccattgtttgcctaatgttgccacggatcgac
ggctgtgtttgtttctgtgagttcctttgtttgtgtttcagtttttggac
actctcgaaaaatgaaatggcacgctaatattatttcctccaccacacag
gtaatccccccatttctccatcaatcactctccattccccacacgcctgt
caccatctgttgcgtattgttgccaaggtgatccggctgtgcttttttct
gtgagtttcttttggttttaatcagttttggacactctcgtaaactgaaa
ttgctttcatttttacgccaccacacaggtaatcccacatatctccacca
ataactctccaatcaccacgcgcccgccaccatcctttgcctattgttac
tgggaatcaacggctgcaacattacccgtgagagtcttttgtttgtcctc
aatttactaatttccccccctttttggagggtgtaattaaaagttcgtgc
acagacttttgcatccccctatctcaaccagcctcaccccttccacggct
attccacaacccgtagcatcaattaaagaatggcgagttcgtccattgtg
ttctggtttcttttcgtcaacttcgtcctttttctcaaccaatattgcaa
acatttaggccacgtgtcgtaaatcttcctcctcttcctcctcttcctca
tcccattctaaatcagaagatgatgtgcctattgcccatttaaagaggcc
accaagagagccattccaagagtcctcagatgatgaggatgacatcccct
tgtcaaaacttgccaagagctctCATgatgaagaggatgagaaggtggag
gaggaggaagatgatgtttctgactcggaagagccatggggtggggtggt
tgaggatgatgtcctccccccagtctcaatttggtttgggatggaggcaa
gattgtcaaatgcattgatccctcaaatggagccaggatctggaggtgtc
atcactgcaagaaccaatggagtggttggaaccacaccaaggctctagga
catgccattggggggaaaggacatcaggggatgcaagagtgtgcctcccg
aatggagaaagttatacatgggtattgtaaggaggaagagcctggtagct
gatgagaaggctcgccatcacaagagactgtcaatctctcttgacgagaa
agagcaggatgccaaagatcattatcgaagggaaaaggaggcaatcaggg
ctaggaggtacaagggtgcaatacccacagaatctgtggatgtatctggt
tctccagcaggggatctctctacattgacttctatgaagccattgtccct
taagcccgcttccattttcagtaccggtacgattgttctctttacttttg
tatttgtttgttctatatcaaactcatttcgtttttttccaactcatgtg
gagtactcatcccagaaagcttgtgcagcagaatatagttatgtcccaca
agaggaatcctgcagcagaagaagaattgtctttgaccaccgctcactat
ctagctgctcattcgcttcccttttcccatgccgaagatcccctattcaa
cagaatccttcaaaaggctaggtcaacgaaccacaagtatgaacctccta
agagatcgcaggttgctgggaaacttcttgatgcacatttcgcatcgtac
cagaagaatggcttggaatcattgtaagcagatgttgatacttatggact
ggcaatctttggtgatggtgccacaattgtaaaaacacctctgattaaca
ttcttgccagctcaccaaacaatccaagttgtgtccttgatgtcattgat
tgcagcaatcacatgcggcacggtggcaaaaaggatgcctggtttattgc
caaaaacattttaccactcatgaagaagattgatccgatgaaagacagaa
ttaatgttgttgcttttgatggagctgcaaatgtccaaaaggctgctgac
ttgctgaaggagcatttttctgcaattactgttatgcagggagtcgagca
caccattgccacaattattggcagatggacaggactttgccctatcaaag
atctctgtcagttttcaaaaaaggtatataccattatttttggtttcatt
agtcctggctggccgctcacatttctttgttgtaagttccgcatatgttt
ggcaatacccgtcatgcaccctacgcagtctttgcaaaggcatccaagaa
tcataacaacggtaagaagttggagttcatcaagccatcagactgcagaa
tgggtggggagctcattcagttgctcagggtgctacgactaaagaatgcc
ttgacagaatgtgtggctagtaaagcattccgagagttgaagcgctttgc
tgttgtgggtgaggtccttttgcataagggattttgggacttaatgtggt
atgtgtgtaaagcattgtatcccatgtattgtttattatggcttgctgac
atgaaaataggagggattgacaaggtgaagtactttttgcatcaaattga
ccgtcttctgccacaatccgtggatgaggtatatgaaaagtgggacagtg
acagttgtccagcacttaagttgaaactagcatgtgacactgccttggag
tttgatctacctaaatgtatgggaggattgaagagaactgggttggagag
aggtatagttctttctgttttccttacattgttcagggttgtacctcatt
cgcttctttttgttttataggtgatgaatattcagaagactctgacaact
ctgtcaatgtagggagtgaggaagaggatgatgacacttccactgacagc
agagactcattggggcagcaggtgaagtctaaagaggagccagttcccag
tgatgccttcggattgttcaagtttttgatgcctaggatatggtagtatt
acaaacctcaattagtaaacttagtttcacatgtctgctgtgtctgcgtc
caaaaattgtcgaaaaagacacggtgcaggacatgtcctggacacgtccg
ggacacgtccgggacatgtcctggacatctcgtgtttttagtgttttcac
acaaggacacaggacattcaatttgagacacagaggacatatcaggacgt
gagaggacatggagtgtttacttcatttatggggtcctttttgatacttt
caggtgaatatatcaagagtgttggttgttgcatgtacattacattcatt
taagtgcaatccataaggattgcagtacaaaaatacttaagataccttga
catgtgccttgatactgttatgtaatgtatgtgagtcaaaacttctgagg
acatggggcggacatgggactcaacaatgacatatgtcctcgtgtccaca
aaaaacccgtgtcctggagaaattgaggacataggacacatccaaggaca
cgtccaggccatgtccaggacatgtgaaactaagTTAGtaaatgatgttg
tttgtgtgtctcatttgctgagtcctgatccctccataatggcttttgct
tcaaaatcagagaatagggatccagaggacaggttagcatgtgagcggtt
gatctgtaagatttttgtgcctaacaactttcttcttaaggaggagcgcg
aacaggatgaagctcggttaattgataagttttggcaggagcataacgac
ttctggactaaacagggatacttcaagtcaaggcacatctggataactgc
tgaaagtccagattgcattgcccatgagtggcacaagaattactcaagcc
cattcactgaggtacttggcaggctggggtgcaagacaacatccaatttg
ttaggtattggggaggcagagcggcactggaaggtcaccaagaggaataa
gggaggtcatcaatcaaatttaggcgcggagaagactaagaagcagccaa
caattgcagcagcctacagtcatgggaagtcaagccttcgtcagaaggct
aaccaaaaagctgctaagttgtatgaagacaaggatttctcccagtttca
tggtaaaggcctttgggaggaaagaaagaggattcccattcgtctattca
gggcattgtatgaaggctgggagtccttgcaacttaagagcacgggtgat
gatagatttgcaactgctctagctgcaaagtatggtggtctcaagtgttt
agacattgatggtcctctgaatggatttgaaggggccgtcctaggtttta
ctctggaagacaactgttgtgttctctggaaattgaacaaggatgcttcg
gagaagcctgtcaagggatatgggtataagtactgccttttgctttgtta
tccaggttatgatattaatgaaccatatgacatgcagccacaaaaatact
ggagtctacaagaattgttcaagggttgtgatttctatggcatgatggag
gattattacacagagcatccagaagaagcagaggaaattggtttgaagat
ttatagaaatgatggtgttatagatgaaatgacggaattggaggcataca
agattgcacagaagagaatgctggtgtcaagtgatggagagaagacagta
gataagcaaaagaagaagaggagggtatagttgctttttcctcacaaatt
tggttcctgtgggtggggttttttcagcactatagtacctagtgattaat
gtaattgttgtggttagtttctgttattacaatggatatcagacatagta
ttaatacttattacaatggatatcagacttgtgtttgaaagatgcaggaa
tgcgacagtaatattactgtcacctataggaatattactacggaatatta
ctgtaaattcagtaatttggacttggatggttaaaattagacagtaatga
cagtaacatgatttgtaactttccccacagtaacattactaaaaattgag
atggtaggagtatatatactcctattgtaatgggattcaaaaagttgcac
tgtgacacagtaatctcaccggaacctccagtaagtactgcagtaattat
gattggttactgattactgtgtttttgtgacagtaaccaaaatcggaatt
tgcaacctagGTCAATGCATGCAATCACATGTATTTCTGGTTCAGATTCA
ACAGATGCACATTCTAGTGCAAAAATATGGCTGACTTGACAGTGCAAATG
CTGACATACAACAGGGTGCCATAAAGTAAAAAGCTTTGTGCATAATATGG
CTCATTTTTCAGTTGACTTCAACTGAGCAATCACATATTTGCAAACTTCA
CCCAACAGAATCAAAATTGAAAGCTCCAAACACCTTTAATCTCACCATTT
AATATCAAACATCATATCCCTCGCAAAATGATGTGTGCATGCACACATTG
CCAATTTTTATGCACCCCATTGAACTGAATAGTGAGATCTCATAGTTCCA
AATTGGTTACAAATTCAAATGGCGCACTGTGTTTTCAGTATCTATTGTAA
TTTACCATTCACCAACCCTTGACAAGATCAATGCAATGCACAtgtaagaa
atagcaaacctccattcctaaaagcatcacaaactgtgtgccctctaagg
aagccaaatagaacatTTTAATGGgtgtatgccatgattcattatttggt
ccacatgtccaaacatccagttctaaatgtcatttttggaatgtgcttgg
aacaagtttagaacttccccgctcagcttgtgttttcataattatttgtt
gtcagaatttggttccaaacctcttttttggctaatcatctctaggttct
agcaaatCAGCTCTCGAATGTATGGTGTGGTCATCTTAACACCCTTGTCT
CATCAAACAAGCCATCACTCTAAAGTCCTTCACTGTTGTCATGTTCGCAC
CATTGACTGCCCCGGCCATGAACATATCAAAGGCACGGAAAGATGGTTTC
TAAATGTTgcattcattctgttcattgttcactacttcaacagtattcgc
gagtgtaccaatcttttacaagaagccatactcctccctggcctaacacc
cttggcatcgtctgatggatcatggggacctgttgtcatttctgctaatg
acagaatgaccggagatgtgttcaatggtctgaatgacatttttgtgcca
cccagacatccagttcatgaaaataaaaaagggcacaagtggtaattgcc
tgactatctgtagttatgcttgttgttgttttatctcagaagcacaatga
gttacaaacatttgtgcctgctctttgaagtcacaccatcttcttgctca
tggatTTTCACTAACACATGCTGAGGATGGTTGTACGGAGCTTGCAAAAA
CACCCGTTTGCCCAGATTAAAGTTCCCATCTTGTAAGAAATTTGAAGACG
TGGTTAACCAGCGGGAGCCATTGGTCAATGATGTCATTGGATTCATGGGC
ACTGAATGTACCAATAAAATAATCACTCAAAATGCTTTCTGTTGCGGATA
TCGTTGTGAAACTGCAATCCGCAATGTCTTGGCATATGGGCCTGATGGGG
AGGTTTTCTTCTGTGCCTTATTTTTTCGTAGTAGTTGGGCAGATGGAACA
ATGACAGCATATTTCTTGCCTCACATTCTCAAGACGGTTGGTGACAACAA
ACTTTACAAACTTCCATTCTGCTGTGAATTTCATTCCAAATCAATTCAgg
ctctgattttgttgggggatacgaggcagtgaatagcaattctaccaagt
aagtttatttttctctattgacagaaattgtgattttgttgtaaattgga
ttcatctcaaatagtaaacaggccaatgcaccaattgcaatgtgcccacc
accataaaaacagacagcatcaaggattttgaatggaacctattttttgc
aaaagggggtagtataacttctgcacttttaaaacaattcaaaacattta
tgaacaaatttgatgtaattataatcggaaatctcttcaaaatgctgttc
ttctgtttttggaggggataaatagcacctgtgacttgtctattcgtaat
tgctcaaaacaaatagacacatacaaaatcagcgatttttgctatctgtt
ggcgtgtttttccaaacaaaactaggtagacaaggaacagcaaaaagtgg
gttttggtgataatgccatttgtctgttttacaaacaaaatcacaAATTT
CTCACTTTTAAGCAGCATGGTAGACACAGACCTCTGATagtgccatagtc
agagcttgtcaatagactgatacgtaacattaagaatacacattattttt
taatacaactcattttagattgaatccaacttgcaaatttcacatgtgta
gttacatcctgttagttacttttgatggtttgtgtattatacaagtataa
aaaattgactcataattgctgtaagaaaggggctgatcttttcgcttgta
accaaatattgcacaagtaatattacttttttgttgtgtcaatttcttca
ataatgaagtgccataaatcattctatccagaaatatatacattttgcag
tatagtatgtgcagatatcatcattattactgaaatcttgtggtatgtgt
aagttacagttgtaaGaatgtgatgaccacgaagcatatgggagtggtcg
tgtgattcccttgtcatctgattcattaaggacatttaaggctgactttt
ttttctcagccccaaatttggtttggtttcttccacagactatacagact
gtcccacagcttgagcccttcactccctcgctgccaacacaatagagaag
tgggcaacaccctgaaaaaggtgtggtctcttttgtctgtcttattttct
tttgtcacatgttttaaactgtggttttaaattgtttgtcatacccatca
ggggcaatggtgctgtcttggttaccaactagtcctagaactcacaaaat
gcactctgcccctcaccaatacaatcatcaacaaatgggcaacaccctga
aactgaaagatttttttgtttatttgtatttctctattacatgcactctt
aaaatgtctttttcattgttcatcacactcctggtcagcaattatggttt
cttggccaccagtcactcccaaagcttgccaatttcactccctcttacta
agacagtagagaagggggcaataccataaaaagacaatgtcattcactct
aaattttatttttcattgttcactacacccctacatgtcaacagaggttt
cttatttggccaccaggcactgtaagatgttgtaaaatctcactccccac
tgccaacataacagagaagcagtcacacaaacggtgagaacttgtttgtc
tatttttatttatccctttcaggcactctcagattatcggtttaattgtt
tgtcacaccctttgcagcaatagtggtttctttgttaccagctactccca
gagcttgtgatcttcacccccccccccaactaccaacacaagcaagaagt
gggcgacaacctaaaaaggtgagatgtatatttctgtttctcttttgcag
gcacccaaaaatatctgtttaattgttcatcacaccagtctgcagcaatg
gtggtttcttggtcacaagctgcttctagaacttgcgaccttcacttacc
cgctgccaacacagtagcaaagagggagatgcccctaaaatttaaaaaag
gtgagattctttcttcagcactttcaaatatcttttttgacttgtcatga
ccactctgtggcatctccttttttgggtctcatgtaaggaataacatcta
atgtaattattcaattatttcatcaactacaaagcattcctatcaaagta
agacggctatatacaataggagcactatgtatcctagaggtatcatgata
cccagcctgccagacgatggattccaaaaaactggttttgagtaaattaa
aaaaaattggagggaacaaagtaactctattgcggtgcattgtttgcccc
aaaagctgaattcagccaatttttgagcacctagatctccatgaggattc
gactgacataaacaagtggcaggtgatttgtgaacagaaaaatgtcattt
ttctatggaacaaataatataaaggtcatcataagtgaaaatcctccata
aattgcaaattcgaacttcgacttacgaagggcaaaaaagagctgaaaag
ctgaatcggtgatgtgagatctctacggtatgtatactaggtcctactgt
aaaataagtatatagccaaaaaatctcaaaaattgtagggagcccccaaa
ttattggggttcgaattagacctttaataactttttcccattgcgttcca
tacttgtggccaaacaggggcgagaactagatcctttaaagattacacag
ttccaaggattgcgtgctgtcaagtttttaaggtagtccttcacgcatta
tggtgtgagctgaatttagcctttttagctgaattcagccagggccgaca
attattgtagtactgtagaaacataccaattttctacaagaagaaatgga
tcagattgttccgatctgctacattcaactcacaataacttgtgaaagtc
ccttcaaatgaacaaaaaaagaacactgatcgaaagctcagaaaaagatc
tttcgatcgatgtaaggtaggaaatttttactccaactgtgaagtcgttt
ttgcccttcacacggatgacagacagagcaggagtgctccttttgtattt
agtagtcttaagtatagacttagaactgtcaacaataatgactttgagtt
aaaagaagtattgatgtatgctatctttgtgtattatctcatataccatg
caagtagcagcatcaggtagtggtaagtgaattcatgcatctttctcaga
tatatatgtgaaccctgcattggtaaatcactgataactttttgatgcta
cttacacagaattaataactgcttaaagcaacatgacttacctattacta
taaatgcaatagattttgtaactctacttatgaaaaagtatataatatac
atgcacccagggagagtttgccactctCAGACAAAGTGCCAAACTGAGGT
TGACACTCTTAGTGCACTCATGgtggtggccatcagcctggccgtgtgaa
ttactggaatgaaaatacgatcaacatctttgagagaattcttccaaaaa
tgtcctgaagcatgattttcagttgctttggcttacaaggaggagtctgg
ggaagactcactttgtgacaaagatgccatttacaaaaaatggagttata
caataacctgaaaaaatgaacatcgcatcctgtaatgcatcaacattgtg
gggagaatccagcgcaaacctaattttgccattatgggagcattgtctgg
caaagataacaaagaagaCAATGGTGTCATTGTTGATGAATAAGAAGTTG
AGCTCGGTGTTGACAAAGAGGAGTTCAGTAAAACCAATTATCCTGATTGC
AAGATGTTTGTCACAGATGCCGTGGAAGTTCCTGATGGAGAGGTGAACCC
TAACCAGGCGAGTAATGAGGAGGAGGTTAACAACAATCCCCCTCCATCTT
TATTAATTCACCAGTTCCCGCAGCCAATCCTCCAAACCTTCCTCCCAACA
ATGTGTCAACCCTTCCTCCCATAAATGATTTCTCATCAGTAGCTGAGGCT
TCTCTTGCAACAACAACCTCTCATCATTCTATTTTGAAGTCAAAACATGG
CTCCTTGTCAAAACTGAGCTCAAACAAGCGACCTGTCATTAAGCTTGCAA
AGACCAAAAGATTCGTACGGACAGGGAGCAAGGAGCAGTTCTCAAGACTC
TCAATAGAATCATGATTTCCTTCAAGAATAGTTCTTCAGACATTGGCAAA
TCAGTTGGGGCATTGTCCACATTGATGATGATGCAACAGCAGTCACAGAA
TAAAGTGCCACAGATGCAGCAACATCAGTTCCAATATTTCCAAGCTGTGA
AACAACAATTTCAACAGCTCCAACAATCACTCCAGGCACAAGTCACTGCA
ATGGATCATTGTGCTCACAAAACCGAAAATGCCCTTAAGAGGCTCATGAA
ACAGAGCAGTTTAAACAGGAGCAAAAACGTAGGCATGTTGAAGTGGGAGG
TAAGAGTGAAGTAGTTGAGATGGTTGGTAAGGGTGAGGATGGTAAGAGTG
AGGAAGTGCAATTGGATATTGAAGTGACAGAAGAGCAGAAGAGAAGTAGC
ACTAGCGAAGAGAGTGGCAGTGAAGATAGTGAAAGCAGTAATAGCAGTGG
GTAAGGGAGAGTAATTTTACAGTTACAATTTAATGATCCATTATTCTAGT
CACTATCATCATCACTTGCAAGTAATACTAACTAATCCAATCATACCCTT
AAACATTTTGACAAAGCTTGTATTCAGGGTCAAATGCTGTTTTGATTTGA
TTTGAACCAATGAACCAACAAGTTCTGTGTGGTAATTGTGGATCAATACA
ATTGCCTCCAAGGCTAACTTTCTCTTATCACTTTGTGACGGAAGTCATTT
TGTCGCGACAGGACAACTTAAAAAAACTGCTTCGGACATTTGGAACGGGT
TTGAATCGGATTTGGCCATTGCAAATAGGCACCCAATGAAGCCAACTTGA
CAGACATTAAGTATTGCTCTTAACACTTGAATCACCTCAAGAaggaactg
atttatgaattgtatggaaaagaggatagaaacctgctcattgataccat
tgataccaagttgttatgtatcctttagcgatttcattatacaaaatgac
ttccaaaagagtttagagagggtaaaataattttcagcaatatttttatg
cattgaatccagaggggcctgatcaagaagactcacgacccccttaccta
tggtttcaagtgaaacatgagacattatcaccatgagtgcactgcaaatg
tagcatacactcaccgaagtcttacaacagtttgacgcaagtttactgca
aaacactgcagcatcgccgcatgtttcccacaatgcaccacaagtctgct
gcaagttgtatgcccgaccctgcatcatacttactgagaaaaaatgtact
ctggtcacaacaactactttactgtagctcaatagagtcacactacaaga
tccaccacaatcccaccgctcagcacacaattctagcacaaataccgcac
aattaccaaaattcactgtgcgttcatcccagatttaccgcgcagtcatc
tcaaattcaccacgcacacgtggtgctgaacaatggaggggacccgttga
atgggttaacaatagttatatatgtgtcaattttagtttcgacgagacaa
atcactaacactgtccatacaactgctgTTACAAGGTGACTtttctcaca
aaattgctgatcacaaaaaaatcaacatcagtatcctttgctcccactgc
tgatttctgttctttCAATGTGAAAAATCTGCATGAACGTTCATGCATTA
ACAAATCGGGCTGCTTGTTATAAGATGCGATAAGATGACGTCACATATTA
TTTCCAAGAAGTTATGAAGTGACAAACGTTTAGTCTCCGCCCATTATTTT
TCTGATTCCCTCTTTTGAGTCACTGGTCATACTGCCGCTCGGAGAAATTT
TTGACAGGCTACACCGTGAAGTAAGTGTACTAGAATAGAACAACTTCGCC
GTCTGGACATGACAATGGTCATTCTTAGTACCACATAGTATTATGTACAT
CTTGCAAATAAGCCTCGTGATGTTGCGCTTTGTGTTCCATGACTAACTCA
GTATCTCAACAACTCATCCAAGTGACGGTCTTCTTTATTCGTGTGGATGA
GTGTGGTCGAGGAAAAATCGTACGGTTGTATTAGTATTACATACTTTACC
ATTTTTTGTGTGCTGAGAGGAGAGAGAGGTGCTCCGTGATCCACAGTCCC
ATAATATTCAAGTGTTTCAGGTGTTTACTAGGAAAACAGGGGCTGATTAT
CCAGTGGAAATGAACTCGTACCATCCCCTCTCCTCATCAAGTGAATCAGT
GACCAGCAAACGCGAGACCTCTAACAGAATGAGCCAACAATTAGAGAGTC
CGACGTCACTAGGAAAATTTCCTCTCGATCAAGGGCAACGTCACGAATTA
TCTTCGGTCGTCCACCGCACCGACTTGACCGAGAccgaacccaagaaggt
caccttcgctgtttacgcatcaagacgatgctatgtaactgatctatcct
atgaggcggggaagtcttattcatccgccgatcgaaagatctttcaggaa
gaagccatcagggaaggatatcgtataaaacatctggtctcatcgtgccc
cctcccaacgggacgtgctatgcaggagctaataaaacatggtttactta
cgtgcgaagaacttctcggcatcgagcattttgtacagactaagtctgtg
gcgcatgatttcgacgagaggcaatcgtacttgtgtttggttttggcatt
gcaggacaaaatgcgagatgggaacgagggcgcagtagatgctgaacagt
tggctgcggccgccatcgctaggagctctataactgtcaataaggctaga
cttcgagcagctctggcgctttgagTCGAGAAATAAAAAATATTGATGCT
GTAAATTTCTATAATTATAACATGGGATAGAAGGCACAACGATCCCTACT
ATCAGACTCGAAGACCCTCTTTACGTAGTATCTGCAGGTTACGACGAGTT
TTCAGTCTTAAAATTCATATTAATCATTCGCTTAAGGTGTAGAACGTCAG
ATGCCCACAACTTCATGGCCAGCCTTAAATATTTTTGAAGCTGATTGGCG
ATTACATTTAAAGTCCTCTGAGATGCACTAGGTGTTTGAACACAGGCAGA
TATCAACAAAGACTCTCTCCATTTCATCGCACCATCTTAAAAATTTGTCA
ATATTCTCCCCTCAAACACATTCGCCTCCATCAACATCCCTCTAACACTC
TCGCACATCCCTTTCACTCCGCACAACAAAGCACCCGAATTCCTCGGAAT
AGGCACTCCATCTTCCTCCAGAGCATTCTGAACATATCCCGTCCTACCAT
TCCAAACGGTGCCAGACTCACAGGGTAAGTCCGGTCGAGAAATGACAGGT
ACAACCTGTACACCGAGGGCTTCCCATTCCGGAAATTTGGACACGTAACT
TAAATCATCCGGGGTGCGTACTCCATAATACAAAGTGCAAGTCCTGCCAC
CACTTCCAGGAGGTGCGATATTTAGCATTCCGGATTCAATGGCGGATCGA
ATAGGGGCAATCCCGCTTCCAGTGGCAAAGAGGAGGAGATTTTGGGTGGG
GAAATCGTATTTGTATCCTTCAAGGTTTTCTTTCATGGGGAAGCCGTTTC
CCATGGGTTGTGAAATTTCAATTGAGGATGTGGCGGAGGTAAGCCAGGAG
TTACTCTCTTTTTTGATGTAATAATGAGCGATATGTCTGAGTCAGAATCT
CGTTCATTCGAAAAGTAGAATATGAAACACCAATGAATGACGGGGATTAC
AAGACGAACACACCTGTTTTCTTCACAAGGAATTCCCATGTGGCTGGAAC
GGGCGCCTTCGACTCCCCTGCAGCTGCATCGGCTTCCGAAATGGCTTTTC
CAGTGGGAGGGCTAGCGATTGCGAGAAAGACCGGCTTGACGTCATCACCG
GCTTTCGAATCAGATATGCAGTATAATTCATAACGAAAAGAGGAGACGAA
AACTTGTTTGTTTAGTCGTGTGATTTGAGATGGAGTTCGATAGTCCTAAC
ATGTGGTAGCTTTCGGCCCTTTAGAGAATAGACTCATTGGCAGAATAGAC
TCATTGGCAGAATAGACTCATTGGCGAGATTCAGAGACGACTGCATAGCA
ACCACTCCTGCGATGTTCAAAACAACGCCTTCCTCAGGATATGATGCATC
AAACGCAGGTAATCAACCCGTGAAACCCGCCCAACTCATACGCATCAGCT
CCAAGTAAAAAATTCATACCGTTCACATGACAAATGGCTAACCTGGATCA
AAAAGTAAACTAGAGGCCTTCAAAGCCAGCGACAAACGAACTTACCACCA
CTAGGACGAACCTGAACGTACTGCCCCGGTATAACAAAACCAGACCCATC
CTCCACCGCCACCTTCAACGAGACGCACGAACCCGAAGGACACGCCTGGA
TATTTTGAGATACGGAAGCGGCGGTCCATTCCGGAGCGGGACCCCACGAC
ATGAAAAGTCGGGATCGGATGGAGAAGGGGTGCAACTTCCTGCGGCTGGT
GGACGATGGAACAATGATGCTTCCATCACGATGAACGACGGCGCGAACGG
AGGTGGAGGGGACGGTGAACGCCGCCGTGGGATCTAGAGCGGCCAGGAAG
GCGGCAGCGGCGAGGAGACAGCGGACTTTCATGGTTTTCCCGATGATCGT
TGTTGTACGTACAGCTTTATTATGGTGATGGGGAAGTTGGATGGTGGGTA
GAAATATATCGAAAAAAGATGAAAAAAGATAGCAACAACATGATGATGTC
CAGTTGATGGTGACGTCACAAAGATATCATTCGTGCTCTCCGTCGCGAAT
GCGTCGAAACAGCGTTTTCTAAAACAGAGTGACTTTTTCTCAAAGGAAGC
TTAATTGTTTATGAAAAATTTGAGCTCAACGTGTCCTATGTCTATAAATT
CACATGGGAACTAGTATAAAATGGAAGTGTGGAATTATCACTCTAGAGGT
CGGCTTCCACATTCCTCTCCAGACAAAACATCATGATGGGGTGAGTGTTT
TGTGAACCAAATTTTTGCCAACTTCTTGCTGTAAAAATAATATTTCTTTC
TCACCTATTTCTCACTCTCCCTGTAGTACATGGAGGTATGGTACAATACT
GTACCGTGGTATGGTACCATACCCTAAAAAAAATAATGTGCAAGTACGAT
TCCCCAAAATCTGTCGACACAACCAGACACAAAGTTTTGTTGTCGTCCTT
GAGTTTTGTTCGAACATTAACAACGTACCATAGACGAAATTCTCACTCGA
TCGGCAGGCATGTTTATTGGTGAACAGAAATCGAGGCAACGCGCTGTCCG
TTTACTGTATCGCTTCTTTGTGAGCGTGACTATACCTGGCAAGAGATGTC
AATTGGTGCACCTAGTTCCCCTTGATTGTGGCGTAGAGAGTAAATGCATT
ACTTGGATGCACGAAAATCGTTCTCGCTTCGTCTTCACACTCGATGCGCC
CTTCGTGACGCTGCGATGCTCCTTGAGATTGGCAATCGAGAGGACCCGTT
TATCTCTCTGCCTTTGATGATCTGTGGATGGTGTCAATAGTTGATGGTCT
ACTGCCGAGAAGCGTGACCAAATGACGAGACGAAAATCACTAGCAGCAAC
GACTGCCATTTTGGCGCTGTCTGCCGCAAGCTGCGATGGTCGAACGTTAG
CTCGCAAATTGGACGAACGCGGCAAACATCGTTACAGCCATCGCCGTGTC
AACAGAGGCACAACAGAAACAAGAGGCGGCAATAACGTGGGCGCCGTAAA
CGTTGATGCTGCCAGTCAACGGCGCTCTCGACAGAAAACACGACAATATC
GGCATGGTCATCAACAAGAGCCCTTGGTTAGCTATGGACAAAAAGTGACA
CAGGCTGACACCGGGGCCGAAAAAACCGAATCCATCTATCAGAGAGACTT
CGCCACGAACGAGAATTCTATTCAAGCTTTACGTTTCACGCAAGTGGTGG
ATCAAGGGAAGAGCGGTAAAACAACTCTCAAGGGAAAATCGCAGAAGCAA
ATGCCAATGGCTTCCTTGAAGCCGCCAGGAGAGcatcaccaacaacgtcc
accgcaacagcaacaatatcaacaacagcagcaataccaacaacaacaga
atcaaaatcaagaacaacaacagcaaTTGCCAAATGAATCATCATCATGG
AGTGAAATCATCGCTACTGCTGATGAAAAGCTTGATTATGACGATGCCAT
CTTTGCTTGGAGTCAGGATGATGCCCTCGTTCCGATTGTACAAGCTCCCG
TTGCCACTACTGCTACAATTGGTGGTAGTGGTGCTAGTCAAGTTGATATT
AGTCAAGTTAATGCGAGTCACGTTGAACTCAGTCAAATTAATGCAACTCC
AGTGAATGCAAGTCAAATTGCTGAGACTTCAGTTAATGCGAGTCAAGTTG
ATCTCAACCATAACGATCTGTTATCTCCGCAAGAACTCATTCTACTTCAA
TACGAAAACATGGCAGAAGAAGAATatgacgttgatgacgatgatgacaa
gggtatgtttcaatggatggaagatgattctgcgtggattaatgatggcc
acgctgatgatgatgatgacaacgatcataatcatgatgaCGTATTCCAT
CCCATTGATGTTGTACCACTGCCACCTCCTTCGTTTGGAAAGGCTTCCAA
ATTGTTCAAGGATGAAATTTATGGAGGAAAAAGCGGAAAGGGTAGCAAGA
ATGGCAGCAGCAGTGGGGGCGGTAGTGGAGGTAACAACATTTGGGGCGGT
GGACGTTCCGGGAAGCCGTCGTCTAAGCCAACATGGGGTGGTGGAACTAC
GAGTAAACCATCACCAAAACCAACATGGGGTGGTGCAACTAAAGAAAAAC
CATCACCAAAACCAACTCGGGGTGGTAGCCCATCCCCTCCTCTTTCAATT
CATCCCACTATTGCCTCTTATCCTTCACTGAAACCAATGACGATCTCCTC
CCAACCAAGCAAAATGGTGCCATCTTCCAGTCCCATAGAAGACGCTGGCC
AACTGCCGACCACTTCTCGACCTATTACATCTTCCGGAGGACCAACAACT
CATTCACCCACTATGGAACCAATTGCTTCCATCGTCATCCCACCAACATC
CTCACCCTCCCATCGTCACAATCTTCCGTACCTCACATGGAGGGGCATTG
ACACATGTTCCTTCTTCTACCCCTGCCCCGTATGCACGGGCGACTGTGAT
GCTGATTCGGATTGTCAAGTTGGTCTAGAGTGCTTCAAACGTGGCGTTGG
GGAGAGTACGACGGTCCCGGGATGCAGGGCTGGTGGTGAGGGAGATATAC
CTGGAGCTGATTACTGTTATGACCCTCGTTCTATTATTACACCTACTGCG
ATGCCTAGTGTAGGTGGCAGCAGCAGTGGTAGTAGCACAAAGAGTCCTAC
GACAAGAAAGCCCTTGCCGACTTTCCCACCTAGCATCGAAACAGTTACGT
CTCAGGAACCATCGTCACTTAGCGCAGGAAATCTGCCACCTTTGTCGTTC
CTTGGAGTCAATGGCTGTTCAATGATTTTGCCATGTGAAATTTGCGAAGG
AGACTGCGATTCTGACCGAGAATGCCTCGGGTCTTTGAAATGCTACAAAC
GCGCAGATGGAATGAAGAATCAGGTTCCAGGGTGTGCTGTAGGTGGGAAG
GGAGATATTGCCGGAGCAGATTATTGCTATGATGAAAATTGGGACAGTAG
GGTGACACCGAGTCCGAGTGTCGCTGGCGGTGGCATTTTGATTCCAACAA
TGCCTCCGTTGATTGCATTTCCGAGTTTTTCTCCTTTAACGTTTTTGGTG
CCCACTTCAAGTCCTTCCATGAACGCAAGCCACGGTGCTCCGAAATCAAC
ACCATCTTTCGTTCCGTCGATGTCTCTCACAATTCCTCCACAATCTCTCG
CCCCGTCCACCTTTGTCATGCCTCCAGAATCTGAGATGCCATCTATCACG
TCCATATCCCCGCAGTCAACATCTCCATCTATGATGCCGAACGCTTATTT
CATTCGTTCTCGATCAAGAAAGACAACTAGGGCAAGCCAAGAGTCGATCC
ATGACTGGTGTGTCAGCGGTGCACTATCGCCAGATTACTATCAGCTCATG
CTCGGAGCATGCACTGCCGACAGCTTCAATGATGAAGATTCGACTCCCAT
TCGAAGAATCGAGCAAATGGATCAGCTTTGGACCATGGACGATTTTGGGT
TGATACACAGCATATACGATTTCAACCGTTGCATGATTGTCCAACCCAAT
GCAGGAGTGCTAGACGAGGCTGGTGTTGAGATAGGTCCTTGTGATGGCAA
TAATCTGTTTCAAAAATTTGTATATGATAAATCCACGGCGACGTTAAAGC
TCCTAGAAGATCGATTTTCACCTTTTTGTGTCACCTTTCTGGGAGAAGTA
GCCAACAAAGGGTCACCGTTGATAATGGAACGTTGCGAATCCGAAGAAAA
GTTTGAATGGGATTTCATCCTAGAAAATATGTACGGTCGCCCATCACCAT
CGCCCACAGTGACATTCCCGCCATTGAAGTACAATGGTAGAGATGCATGC
AACTCGGACTCTCCATGCGAAGCGTGTTCCGGTGATTGTGATAGCGATGC
CGGCTGCGAAGCTGGCCTGATGTGCTTTCAGCGGGCCAAAGATGAAACGA
CCCAAGTTCCTGGGTGCAAAGCTGGTGGGGTGCAAGATATTCCAGGTGCC
GACTTCTGTTTCGATCCTAGTTCGCCATTGCCCCCATTGCTTTGGTTAGG
AAGTGGCAAGAATGGTTGCACCATATCGAAACCTTGCAATCGATGTGTTG
GCGCATGTGTGAAAGATACAGATTGCAAAGGTAATTTGAAGTGTTTCAAG
AGGAAGGAGGGAGAGATGAAGTTGGTCCCTGGGTGTAGGCAGGGCGGAGA
AGACGACATTCCAGGTATGTTAATCTGAGTCAGCCTGTTTTCGTTATCCT
AATTTTTACTCCATTGCACCTCCTAATTCTTGTCATATTTTTTGTCAAAC
TTTAGGAGGGGATTACTGCTATGACCCAAATGTCAAGGTCCAGCCTACTA
TAGAACCATCACGGATGCCAACTTCACTCATGCCTCTTCGATGGAGAGGG
TCTGATGGCTGCTCCCCAGAAAGTCCGTGTCCAATTTGCACTGGTGATTG
TGATGATGATAACGACTGCGAAACAAATCTCGTGTGTTTCCGGAGGTATG
CTGGGGATCGCAATCAAGTTCCTGGATGCCAGGTGGGCGGTTTGGGTGAC
ATACCAGGGGGTGATTATTGCTTTGATCCTAAGGTGTCAAATGGAAAGAT
GCCATCGTACTCTCCGTCTGTGCAAGCCCTTGGACCGATTAGCAGCTAGT
ACCATAACAGAGAGCTGTTGTTTCTTTGTTCCTACCGGTTTACTTTCATG
AATTCATTTTGACCTACAACTTCTTAAGATAGTAATTATACTTTTTCGCA
TAAGAATGACCTAACAGGAAATAAGATGAGTAAAAGAAACTAATTACCCA
CCTGACATTCGTTGACCCAATCctagtttaattgtagtactgacgcaccc
ccttttgtaacaaaaaaaacacgattctcgtcaattttagaaaattgcct
ttaactttttgcagagccctcgcagcgggatttgcgctaaatactacgga
ttcgtcttttctcgagctttcgattggtatatgggtcgGGGGACTAAGAG
GAGACTAAGATGGTTCCAACTGATTTTTTTTTACCAAGCCCATTAAGTTT
ACAATCAAtggagttaagggaaataagcttttctgtcaaacgcatttgcc
ctctacaacattttggcttagatttcatatttttttctctcttaccatag
accaaaactgaatggagctgtgggccgtgagaaaattacagtcatatttt
cggaattcccgtatgctttaccaaatggtatggtatcatcaggcatacga
atgtctcgtacctacatacctacttggttagaagttgaggctctttccgt
ggcatgcgggaatggaaggagtctcagaaagtaccgattcctgtatggaa
gctttttcgtgtttaagctgaacggcttacttttggaaaatggcttaatc
tttaagttaagccactttctgacataggccaagaatcagccttttttgta
cccctgggtacaaaacctaaatggagcatgaatcagccttttttgcaccc
ctgggtacaaaacctaaatgtagcattctcaggaccctccacctcccgac
ggcatggactccccaacatggaagttcagaaccccaaacaagagaacacc
cttgtaaaagatctgaacatctttcagaagggtatgaacataccatattg
tgtagaagtctacacaatgatcgtttgcattgtttggactggagtgcagt
tccactgcctttccatcctcacaataatcataaatatagctcataaaatc
aaatcttcgacacctgtcgaaactacctataattttcgcgtgatattttt
tacgacgattttcggctcaggtcactttctcaagagtaagccgttttgat
caaaaacggctcactttagaaaaatggcttagtcttgaaagaaagtctct
ctgatacgattaagccgaatcacatgggaatcaataacgctttcacgaga
aagcttgaaagtatgccgttttatgaagagtaagccgtttaagtgtgaaa
tggcttactcttcataaaacggcttattttcaaaagtaagccactttctc
aagagtaagccgtttacgctcaaaacggcttactcttggaaaatggctta
ctcttcgaaaagaaagcccttgaacggaatctgttacttgtttttaggaa
catgttgggctaattaattacagaaaaatcaaagcaactaccgtacatct
tatgtgtaccatacctataaaagttttaatttttattcctttgtctgcaa
accaactctcctttcacacttacctatcctcatactacgtgaggtaggta
ccacttgttttgtggaggtcaaactaggtatggtacctacgagtaccgta
cagagctcaacttccatattcttcatgaataagccatattaaatttagtt
gccatgacagaggctcttttccctcaactccaATCAGCTGATGGATACAA
CTAGGGCTCTTCTGCGACCGTTCCTATTGTATTTTTGTTGTTGCCCAGAT
TTCGCTCAGTCACTCCCGCTCGGTTTCCATTATGGCTTCCATGGCGACGC
AATAGCACATACTCACAGAATATGTCCCCACTTCCCTCACAGACAATCAA
CATATCGTCTGTCATGGGAGTTGCAATCAAATCCGCTTGTAACTCCATTC
TTCCCGTTTCTATCACCATTCTCATCCAGATACTGTCAAATCCCCCTCAT
CGACAGTTGTTTGTCCTCCCGGTTTTTCCGTCCACCACAAAATTTGTCAG
CACTGTCGTTTTGACATGATTGCATCCCCCTCCTCCTTTCTTGTTGGTTG
TTGCTAGAGTGGTTGATTGTCGTGTAGCATGGGAGAGAtgtcttgcttgt
gttgtttggatcttgtatgtgacatgatcttgtAGAGCTGATCTTGTAGA
GGCGATTACAATCTTGTAGAGGCAATCGGGTAATAGTCATGTGGTTGTGT
CCTGTTCTCCTGTGAAGTTGATCAATGTGACGATGAGAGATAGAGAATGT
GGTGAACGGAGCGACGCTGATCGATTTTTTTGCGGCTGATCATTTTCTGA
GAACCGCCTGATCGAAAGACCTCCTGTTTCCAGGCTGATCGCTTTGTGTA
AACAGGAGCCCTATTAGGATACAAATGTAACATTTTTATCCAGACTGATT
GAAATAGTTAAAATCTGGCTGATCACAGAATTACAATTGGAACTCCctaa
ggcttctccttcaaaatcatggttgattgacattcttcacaaaaaaagtc
acgaccatcttttcatgttgtcctgctacactggcaataacttctcaatt
aacaaaaataattgcgacaacatagtttcacctcactccagacataaatg
ggagtgaggaagagcttgaacagggccgccaaggccgaagcagaagttca
acataccactatcatgtggtgtatactgtgacagatcgcaactgctgcca
taagcagatgctcttttaattctgctttaaccagtgaaaatatgtttaaa
gctacaatttcagtagactcttttattaaaatacattattttaattgctg
ctcttctattgattcaaattcagaaagataaagactcattgtctggtatt
ctgaagcagtttgttccagtctgccaacctccaccatatcaactctcctt
tcctaaacaaatggcagatatcatacctaattcctttctaacccccatct
tagtgcaaccacaaaacattttcagcagcaagaacttcccatgccatctc
aacccattcaaagtctacagtattgcggttgattgttgagtcttggggat
ggtgaagtatcaccatgaaatcaatagacaggcaacctggcccaccgagg
cgaccgcaacagaaagagcaataaggaaacaaggttaatgatttatgggg
aaaaatggcagaggattgcatttaaaaataaacttacctgccctgaaatc
ccatctttccccctcccggccatgatggtcgccgtgtaaaaaaattcggc
ctgtagtaatgatgtgattccttgtaaaatactgggaccaagcggcagga
tggtcatgggtgatgttgcggtgagggcgattgtggcggacctggttttg
taacggtattcgccgagatcaaggtgattgcggtggcggcggcggaaatt
ctcattgcgaagaagagtagtgtcgcaattttattttttgctttctgtag
actctggtacattacgtatgaacgccagatgtaacacgtcactactacAA
TTAAACTGATACTTCTGTCTCATCTGGGTATCACTACTCCTATCAGTACA
Caagatccacaaaatgtcaaatatacatgaaaacaaatattataattcat
gaaaagctagtgttgctgacacaataaaaattaatggtatccttcctttt
actttgaggtagccttatgatcccattttgttcctcccaccatatcactc
ctttttcttcacagtgctaagttttctccgcaatcatgtggagtcacagg
gaacaacccacattggcatgctgatgtgagaatggtgaatctaatgataa
agggtttagaatatccatggttgttaaattaggtgaaaaatcaaatgtta
acagaatcagaaaaaacacgtgttttatagtccatgggattgtggaccaa
gatatatggTACTTCAATAGCATTTTATCAAGCCAATGTTCGTGTATTAT
GCGTATTTCTATTTCATTATACCAtgatgggtcgacaagagatctgtacc
atttaaggtATAGAGTGGTACAATAGAGTGTCCGCAAAAAAGTAAAGTTT
GCAACCATTTTACTTCAAAGTCACTAGCTTCTTGTATGTTTCCTTTGACT
CTGTCTGATAAATAGAAATCCACAACTAATAGGTCACTAGCAAACCTTTA
TATATTTGTTAGAAAACTAACAAATTTGATTCTTCCCAACAAGTGGGCAA
GCCTGGTAATAATTCTCCTTACACAAGCTTTGGTACAAAATCCCAGTAGA
GATTTCTGGCTTGAATCTTTCCTGATCAACAAGATGGGACATCCCTCCCT
CATCATCTTTCCATTTCCATCCCTTTGTAAATTAATATAATCAGTTTTGC
TCCATGACGCACAATAATAATACAATTTTTGGAATATGTGGTGCCCCAGT
CTGGTATTGACAAGATTGGAGATTTTGTTCAGCTCTGGCTGCCCTCTGTT
GTATCTTCCATTGCTCACAGCTCACAATTATGGCAAAGTTGTCTGCTTGC
ATGGACACACATGTGCAAGCTGTGACATGTCAGTAAATTGTTGACAAAAA
AGTTACAAATTTCAAACTAACATGTCTCAAATGTGATGATGTGTGGACAC
TCTTAAACAGGTTGACACAAAACTCTTCAGCAAAGTCCCCTGGTTTCTTA
AGTAAGCCAATGCTGCTCCAGGTGCAGTTGGAAAGCTGATGACCAGAGCT
ATAATTTAATTCAAATAAGGCAACCTTACTTGTCTCTCTAAGCCTAAGTT
TATTTAAAAGTAAGTTGAAGGAGGATAGGTAATTCTCTGTCAATTTTCAG
TCTTAGCCATCAACCCTGATAATTCCCGACAGTATAAAGCATGTATGTTG
TCCAACCACTACTAGGACACATGGAATATTACTTAGAAGTAAGTAGCCTG
GGCAATGGTGCTGAAAGCAGTTTACGAGCTTTGTCAGTATGTAGAACAAA
TGTTTTGAGAGTATAGTTTGTAAATTCCCATCAAGTTCTGGCAGATTTCA
AGGTAGAAATTCCCATAATCTTGGTTGTAGCAAAgaaagaaatatttaag
tactactatatactatatacaccactcacaaaataaaactcatcctgaca
aaagcatgtcataacctactttactgtgggcattgtggtcactgattggt
tactgggttttggtgcaagtggcctaaatcccaatatgcaagctagTTAC
AAGTAGATTCAGTGATTTCCCTAACTAAGACAGCACTTGATTTTTTGAAG
GTGTGATCTCTGGTGTTCATTTTTCCATCAGAGTGTCTTTACAATCAACC
AGCTCATGTTTTTTTCTTCTTCCCATAATACATAGTACAATACATTCTTT
GAGATTCTTAATGGAAAGCATATTATTTGGCAAGCCACCAGCCACTCTGT
CTCTCGTCACATGAATGTTTTTCAATGTTCTGTTCTTGTTCCGATGAAGA
CTCacctaagccagaagtagtccaaaatagttgcagagaagtaaagtaga
taaaagggaattccagctgattggaaattattttataggctattgaaatg
atcaaaaatggggactgcacaatggtggtccttttgagtttatcatgtag
tttggatgcagctcaattgtatttggtttgccggtaccctgttggatgct
tgtgtgctaattagggtcttagtgtacctagtcatgctgtacatgtgatc
ttgccagtgggtcctgcaggactccctggtcttgcaaaagagtcatgcca
agtgtttggtgggatcctttctttaatggtaagaattttatttgtgttta
tacccatggcctgatattggggccttaatgggtcaaaggtgccagtaggt
atccttggtttgtgtcGAAATCTAACAGCTTACACAATTCTCATTTTTCT
TTGACAATATCTAACAGGTCTAACCGATCCAAGCATGAAGCATCAACAAG
TTTCTTGAGAAttgtttttgctgctttgcttgtttgtgttgctcttgttg
ctgttgttgttgttgGTACATCATCTGGTTGATAAAGCCTTTGATTTTCA
TGGGTCTCTGTTTTGCTGCCATATTCATACTCTGGCATTTATCTTAATGG
CATAAACAATATATCATACTTCTATTGTTACCTAAGACTATTTTAAGAGA
TGCTCCTTAATCTATTTATTGATGTAAGACATTTCAAATCTAGTCCTGTT
TGTATGTTACACTTTGTGCTTGCTTTTATTCTGTAGTGTGTTTCATATGA
TTCATCACATGTTAATAAATGCATGTTTTGGAAAAGGGTTAGGATTAAGG
GTTAGGACCGCACTGCAAACAAAAACACCTGAATCTCAATCTTACACTAA
AATGGCAGAGTGCAACATGGTTTGTAAGTGGGTTGTATATTGTTTAAGCT
GTGTTTCTGCTTGTTGTACCAACTATTAGAGGACCAAAGGTCATATGTAT
AAGGGTTACTTACAGAAGTTTATCTTGGTATATAGGTGGTGGTTACAGAT
GGTTTTTTGATCCAAAACATATTTTCATACGGTATCATGTTTGGCAAAAT
TTCAATACAAATACAATAAGTGTGGTGTACAGTTCATACATCCTCAACAT
GCAGAAGAAAGTATATGCCCAACAACACATGTCCAGAGTGTGAGGGTTGC
TTTCTCTAAATGATGGTGTAAGCACATAGGCCCTAATGTAGGTTGAAGTG
TAACAGTGGCCCACAGAAAGAAACATGAATGTTTCAAGGTAGTCTTGAGC
ATTGGATATTAAAACTATCAATTTTGGTCAACAAAACACAAATGCTTCTC
AGCAGAAAGTACTACCTGTGTCCAAGATTTTGCTTTGACGTTACAAAGAT
TCAAGCACCATCTAACCATGAAAAAAGACAGCCAAAGATGCAATGATGCT
TTGACGAAAGCCATTTTGAAGGAAAAttactgagtaggtattttgtagat
aagtgggttgtgattgtttgtgaagaataaatgtgagattgattataccg
ctatgcagatgtagggtctactagatacatcatgtattaataaaataaag
tggatcatcaagagattgtctgttattaggagcagctgcatggcttgatc
ctatctttcaacatccaacaggaattgtcacatgaaaaggtgtatgagaa
gaacaagtctcttgagtaattttgttgagacacacatttgacagatatgc
acctgtcccaagaattaaaatgctttttgagtatggctactcaaaaacta
atatcacatgacttttgtacttcctttgtgttgcgcaaagtgatgaagac
atttggatgttcaagatggaagcttatgtaagcagattcttggcctgtgt
ctctCTCTCAGAGTTTTTGATACTTTTCATCATTGCCCTGTGACCATATT
TCTAAGCTGGTTCTTTGCAGAAAACAATGAAAAGTTGCAAAGCAAATGGA
GATTGACCATAGATTTCCAGTTTTCAATAAGACAACCAACAAAGCAATAG
ATCCGGTAAGTACATGAAGGGAGGGAGGGCCACTCTGACTCTATTCTATC
AATAATGGTTTTGCCAACTTACTTACTGACTGCTATTGGAATTTCCCTGT
CAGTCTTATACAAATTGGTGACATTCTTTTATTCATTGATCAGCTTACAT
ACTGTCCATTAAACCATTATAGCATAAAGATTTGTTTGGTTCACCAAGCT
TATATGATCATCTTTGTATGTGGGCAGTTATTAAGCGAGACGACAAATTG
CCAGCAAGCAACTACAGATACGATACCCTGCTTAACCGCCTTCATGCTTC
TTCTTTACAAAATTCCATATCTAGTATGAGGTTTCTACTTGAAAGTGTCT
ATCTAAGCAATGGTGTGGAGCTAGCCACCAAACAAGGACAACTTCAGTCA
TCAAGGGTGTTGACTTCATGATCATCATTGCTATGATTAAGAAAGGTCTT
TTTCTTTCCCAAATTATGAAATTTGGAATTGACATGATGAATGCTGGACA
TTGCTTCAATCAACAACTAGAGAGAGGTGCACAACAAAATTTAGTGCATG
TATGCTTTTCTGTCCACCTGTTCAATTTGCTGATCCAAACAATTTCTGAA
CAATTCATACCTATATCCTCTTCTCAATTGCATTTGACATTTATGACATG
ATGGGAAGAGTCTGCTCTGAATCTAAGAATCTTTTGTCCACTCCATGGAA
TGGTAAAAATAATAGCTTTCTTACTGTGATGAAATGTGGTCTCTACTTGA
GTTTCTTGCAACAATCAACATCCCAGTGATTGTCTAAGCATATGCTTTTG
GCAATGTTGTCAATGACAGAACTATACTTTCCCCAATGAATGCCCTATTG
TATTTCCTTGATTGCACTTTGTAGCAACAAAGAAAGGAGATTTACATCAA
CTCAGGGCATTGAAGAATGTATTACCAGTACATTTTCTAGACAAACCAAA
ATGCAAAGGAAGAGTGGACATGCTGGCATTGCGGATCCCAAGCACAGTTT
CAATCCCTTTTGATTTTGAGACAGCTATTACTTACAGGGATTTCAAGACA
ATGAAAGCTCAGACACTTTGATCAGCAAACTTGTTGTTTGAAAAAACTGC
TATGACACCAACACTCTCTGTTGAGAAAACAAGAAGGCAAAAGAAGAAAA
TACTCATGCCTTGCTACAATGTGGCAATGAAATTCTTGCATCGGAAAGGT
AACCAGTTTTCATGTGATATGTGCTGATGAACCACAAACACTCGCCTGAA
ACTTTCAAAGCCGCAACAAAAGTTTCATCAATGTGTCATTACCAATCTCA
CAGATAGCCCCCTACCAATTGATAGTACACAAGTCTCCTTTGTCCTGGAA
AAGCTTAAAGACAAGGACACGAAAAAGATAGCTAAGCCGGAACTCAACAG
AATCCCATGTTTTCTTTGACTATAGCAGCATTTCTGTGAAGTGCTATAGT
GTACCCCTTAAGAAGGAATGTTGACACAAACAGACCATATACAACCAAAG
ATATCAATGGTTTTTTTGTGCTGAATCCATCAAAGTCATACACAATCTCA
GGGATGCTTATCATCGGGAAGCCCTATGAAAACATTACGATATCAACTTC
CATGGTGTTCCCTGAGAATGAAGCAAACAGGAAATCGTTCAAAACGACAA
TTCTATTAGAAAATTTGACCCCAGTGAATGCAAAAAAGATTTGAAAGAAT
GAGTCAATCAAGGTTTACCTGTCTCAACCCGACCATCACAGCGAACATAG
CCCTCCTAGGATTGATTTCAGAGAGGAAAAGTCAGCCCTTTAATCTCAGC
AAAGGTGCAGAAGACAACAACCAGAACCAATGAGAGGTTGGTACTTCAAA
CTGAACTGTATTTACTACATCATTATTGTGTTATTCAGAAAATTAGCAAT
AGATTCAACTATAGATTTCAACCCAGGGATTACTATTCtctttggataca
tactcatgacatgacagatcatgttatggaaagacagttataaaaccaaa
atgaaagcacagcttgtacaaatcaaatgattttgaaagtttgtggtttt
cccatcaatgtgtggcaatgaaaacacattctacattctgatcatcgata
tggagctgtgtcattcagaaatttgcatttggaggcatcatggtttccta
atcattacagtcatttttaagtctgtagaaaatttggattgggatgatac
aaaaccaagaggctcggttgagacaagaagtatgacatctggaatcattc
atttcatggcttccatccacttctgcaagtccatttgattttgtctttca
agcggtatacacatggcaacagaaggcggGTCTGAGGCGCAGAGATATTC
ATAGTAATGAATACCATGCCCTGAATGAAGCAAGGACACTAGATAGTCAA
CCACGCAAATGTAATTTAGCCCTCGGAATTGATACTGTTAAAACTTCTTT
AGGAATGTCACCCAAGGAATCCTTTGTACAATTCATGTAAAATATGACTA
TTTCTTCACAGGATTATTAGATACATTTCAGGGTCGTGCACACCTACAGT
GTCTTCCTTTTTCGAGGATCGATTTCATCAAGGCCATGGACATCTCTTGA
ATTTGAGGGCAACTGAGAAGTATGGCCACCCAACAAAATCCCAAACTTTT
CATTTATATATGAGAACAGTCTATCTGCCTTCTCAAGAGCACCCCAGCAG
ATATATTTCTTGTGGGCAAGGACGAAGTGTTCAATCGAAGATGATAAATC
CCCTGTCTGGAGGTAGAACTTTGCAGCTAGCTCACTAGCCAATGCTTCAT
CATTTATGAACTTGTGTAATTTTGCATATGCAATTGCATGTTTATAGCAT
TCTTTGGCACCCTCGATGTTACCATTGCAGAAATGATCCTCGGCCTCCAT
CATTAGAAACTTCTGCTTGAAGTTCCACGTTGACCCTTGTTCTGCCCAGA
TCTTCATCTCTGATGTACAACTGCTAGCTCTCTCTATCCAGACAGGATAA
CGTGTCTCACGATAAAGTTGGAATGCTGCAAGGCCAGCAATCAGTGTTTG
GACTATGGAACCAGAAAACATACACCATGTATTCTTTTTCAACTCGAAGA
ATTCCTCAGCATGTTTCCTTACAGCGTGATCATTGTGTAGCATGAAGGAC
CTGTACAAGTTATGAAAGGAGCTGCCACATTTGGGTTGAATTGAAGTGAG
TAAGGGATGTCATTCATGGTAAAACATATTGCAATACGTACAGAATCAAG
AGTTGATGGGGATTCTTGTTCTCATGGACACTCCTTGACTGTTCATCTTC
CAAAGCAGACACAGATTCATTCCCAATTAGGGTCAGAACAGTACTCTGTC
CAGTCAACATGATAAATAGGCTTGTTTTGTGGCCTTGCTCCTTTATGAAT
CGGCATGCCTTAGAAATCTCTTCATGAACAGTAGAAAGATTGACTCCTCC
CCATAAGAGTGTTAAACAATATAGCACCCTATTGAGGCACGCATATTGAA
GATCCCCTGCCGTCATTGCTGCAGATTCGCCTTCAGTGCGTCGTTCGTTT
GCCGCCAGTAGGGGTTCCATAAAACATTGCACTTCAATGCCAGCACCAAT
CACCTCTCCTGCAAAATCTTTGGCATCCAACTTATGAAGAAGACGCTGGG
CCATCAAAACAAATTTATAACCCAATTGGATATTGCCAAGTTTCGCGAGA
AGAGAACCAAAAAAAGCAAATCCGATTGGAGACACTGGTGATAGACCTTT
TCATAAGAAATGCAACATAAAATTGATTGCGAATTGGATTAAAGATTAAG
GATTTCGAGTGATATACTTACCGTGTAAAATGGTAAGGCGGACCATTTTC
AGTGTCACGAAAGGATGCACGGTGGGTTTTACCATAACAGTGATATGCTG
CATTTTAGAAAGGAATTTCATCGCAGCTAGCTTATTCTTGTCTGTCATGA
GTCTATAATTCAAAATGTCATCTTCGGATATGCCCCTAATTATAGATTGC
GTCTGTTGGATTTCGTGATTCAAAACTTCTCTTGATGGGTTGCCTGGTAT
GTCTTCACCAAGACGAGATAAAATTTTACGGCCCTTCTCAAATGCTTCTG
AGACCTTTGCCATGTAGGCAAGTGAGGACACAATGATAAAATAGATGTTG
AGTTTGTCCTCAAAGCAGCGACCGTACTTCAACACTTCACCAAAAAGATG
ACCGAGACTTAAAGAGTTTCCGATAGCAAGGGCACTTTGCGATGCTAGCT
CAAATAGCTCAAGGCTAAGCTGGTAGTGATCTGCCCAGTGATTCTTTGGC
AAAAAAGATATACCATGGTTAAAAAAACCATATGCTGAGGAATAATCAGA
CATCTCCATTGCCCTCTTTCCAGCTACCAAATTATACTCAGCAATGATGC
GAAAATCTTCTTGGACCAGAACTGCAGAAGGGCCACCGAGATTGACCTGG
TTGACTGCCGTAAATAACATATCAACATCTGCTGTGTTAATCGAGAGTTT
TACTAGGCACAGCCCAAAGGTCAGATGATAACGACAACGATCTTGCTTTT
CAATCATTGCATAAGAGGCTTCTTGAATGCGGTCGTGGCAAAAGTGAAAA
GACCCTTTCACATTACTTACTAGACCCTCGGCGGCTGCAACTTGCAATGG
CTCCATTAACTGCAAATTCAATTGAGACTCAAGTGCCTCAATATACTGAC
ATTTGGTAGAAGCTCCAAACATTGACAATGTGTGAAGCGCTGACTGCACT
TCCAAAGGAAGCTTGCTGATGCCCTTGCTGAAGCAGAGTGCTACATTGTC
TGGGAGTCTGATCGACTGAATTTCTTCTTCGTCCCATACCCAACGTCCAC
GGCTGAGGTTGAGTCGTAACAGTCCATCTCGATTCAACGAAACCATCAAT
TGAGAGAAAAATAAAAGATTTCCCTTAGTCTTTTTGTGCACAATTTCGGA
TAGAGACCTTACTTGACGAGGTGGAAGGCACAACAAGTTGGACATCAGTT
CATTGAGTGTATTAATGTCCATACAGCTCAACTCAATAATAGTTGTGTTG
ATGCCAAAGAGCCGAATATTCTCAATCAACTTGCGGAATAAATGATCCTC
CTTCATTTCATTATCCCGAATGCAGCCCAGAAAAAAGAATTTTCGGTGCC
CTTTCATGAGCAGCCGGTTAAGGACTAAAATCGATGCTTCGTCTGCCCAT
TGAACATCATCCATGAAAAGCGTCACAGACACCATCGAACACGCGGAAAT
CACCTCCACAAACTGGCAGAGCAAATAACACAGCCTTTGCAGTGCATTGA
GACAGTTTTGATCCATATACGAGTCTGCAAAACTGCGGTTGTGGGTTAAG
ATTCGACCCAGCTTTGGGATTATCTTGATCAAGTGGCACGCATCATTTCC
TACAGCAACTTGTAGCTTGCAAACAACTAATTCCACCCAATCTGCGTCTC
TCTCCCTAATAAGCACATCACAGTACTGGTCAAAAGCTGAAGCTAGGGCA
GCGAACGGTTTGGCTTGCTTCATCTGATCAAACTTTCCAGACAAGAAAAT
TCCGCCCTGCTCTGACAGGTAAGTGCCCACACGCTGTGCCAACCACGATT
TGCCAGTGCCCGACTCACCCGAAATGATGGCAAGTTCACACGATCCGGAA
ATAGAGCGGCGATAACAGGATTGGATAGATTCAAACTCTTCTTGTCTCGA
AAGTACACTCTCACTCAATTGCAAGCCGGACAAGGAGAGTTTCTCTAAGT
CCAAGTCTTGAAGGAACTTGGAAGGTTTGTCAAGCATGAGCTGCAAATCG
GAAGCAATGTCCGCAATTTTTGTGTAGCATTCGTCTCGACTAAAGTCCCC
ATCAATGCAGTCGATCATATTGAAGATCAAATTGCAGAGTGGACCCGGAA
GTCCGATGAATTTAAGATGCTCGAAGGACTTTTGCGACACTCCAATTTCC
CCCGCAGCTCTGTGAGAGGCACGAGAGTGGCGACGCTTGGGTTGACTTGT
GTAGACCTCGCTCTCATTCTCATCTGCAAATGGAAGAGAAACAAAGGCAT
TCTTAGATGCCTTAATACCCATTAGGCCAGGAGGTGGTGCTTCACCCATA
GAGAACAATTCATAGAACACTAGTCCAAGAGAATAAATGCGTTGCAATTT
ATCGCTAGCTGCGTCACCGTGGCAGCTGGATATGCCGTGAAGTTCACTGT
GGGGGCGCCTAATTTCTGCCGAGTCAACATTTAGATAGTAGAGATCGTCG
GCTTCAGATGACCACGCACAACAAGAGTTTGATCTGACGTCAACCGCACG
CAACACCGGTGCGGACGGACCTTGGCCGTAACGGTTTCGTGAAGCTTCCG
ACTCTGACGCTTCGTGCTGATCAGCATCAAATGATGCCAGGAAGGTTTTC
AATTGTTCATTCATATCTGCGTCAAACTCATGTTCCCATCCAGAAGCTGC
ATTGCTGCCGTTAGTGCCAGACGCAAAAGGCAAGGGCTGGAGATCCAGTA
ATTCGTCACTCTTCGTGGCGGCGGCGTCTTGCTGAGCTACACGAGTTTCG
CTTGCTTTCGCCTTCAAGCGAATCCTGACGCAGCCGGCCCAGTCGCTGAC
AGCTCTGCTGGGCAACAATTCCAGATCTCTGTAGACACCAAGATCTCCTA
ATTTCTCTGCTCGGCTGATTTGCTCTGCCAAGGCTACGGCGATTTTGAGG
GAGGCCGAGATGTATTCCGAAGAAGCCACTTCAGCAGCGCCCGTGTTGCC
ACTGCGAACGGAACGCGAGGCGCCCTTGATCCATTGCCTCAACGGGACTG
TTTTCTCCATTGTAAACCCGAGAGCAGCCATCAGCAGCGGCAATGGCAGC
TCGCACTAAGGCCGGAGACACTAACGAGTTGTGGGGAGCGAGCCAGAGCG
ACTTTACTTCAAATGTCAGAGAGGAAGTGGGTGGGAAAGGACGGAAGAAA
ACACTGACGATTCTCTCTATTATATGTACAATAGTGTGCAATACCGTATG
TCCATTAGGGTCGACGGGACTGGGGCAAACCAAGGGGGACATTGCTTTTT
ATACTTTCCCTCTTCCTTAAAATACCTCGTTTTACATGGCGGGCCACTCT
CAAGCTCTACAACCCATGCTCAATATTCGGTGACTACCATGCTGTAATTC
GGCTAGACGCCCAAGtgttaggccaaaagcttgacaaagttcggatgcta
agcaatctcaaagtcgacttttcgaatccttgtccgtctaaactttgcgg
aggatttgtaaaccccctCTAgtggtcagccgtggggactagtggctatg
agtcatagtcagtctacataccaattcctattacatagtatacatgacta
gtgggacgactattacccatacttagctagagcttagctagtaaagtagg
tgcagcttctggggtacttgatacctccacaccaacattatctaaaacac
aatgacagtaaccttagacacaatgagctactaacaaagaacaagtaata
tcaggacctccttgtcctttgcttcttcggactattagcactgctttgct
cttgaattggaaggattggtatctgaaacctctcttacggctctcctcga
gacagcctctaccaactcagttcttgccgcttccctgaggttttctctat
cccttttcttattTCGACGCTTCTCTTCTCtgcaactgactcctggttgg
aatgaacttcttcgtctcgtctggtaatatgaagtgagtcctgtggggta
tctttccacacccaataaacttattaccagacatcttgtgctccacaatg
caggagtattgtctgcctgcattcttatcaactctactaacctggcaaag
aggcataccacaatcccaacacttccactgtgtgttgaagaatttatcag
agtattgatgacaaacataacagctttgttgacgcacccttggacgcttc
cctggctcctttggataatggaggctcccatctggccctgtgattcgaac
aattggttttgcattggtttccgacaaagtagttgctctggcacttggtt
gacaacctgtcctatattgaaattgtccatcagtgagcggcctaccaatc
aagtttgccatagttttaatatcaaagtcatcaattaattcatcgtcatc
ctcattttccaatccaacaacttccatgcccaaatcaattgaagacacat
gaccaaagcGCATCCTGCAATCCCATCTTTGAAGATCTACCACTGACATC
CCTAGAAATGTTGTAAGAATTCGAGTCCAGCAGTTCTTCGTCAACCAGTG
CTTCTCGAGAGAAGGCACATTCTGTCGTGCTTTATTGTGTTCATCAATAA
GCGGGAGAAATTCATAAAGCATGTGAGCCACAGTAGGCCTCGGCAATTCC
TTCTCCTGTACATTACCGTATTCATCTTCGCGTGAGATGTATAGATCCAC
ATGCATTACGGTCTTTCCACAGCTTGAGACCATACAAGCAACACCCATAG
AAGACCATGCATATGTCATGACGTAAAGATCAACACCTCCAATAACTGCC
TGCATAACCACCCAGTGACCAGCGGTCTGCTACCATGTCAGCACAAAGAA
TAGCATGCAATACTTTCATCGGATAGTAGTTCAGGTTCTGCTTGACAATG
AAGGTTGAATGCAACTTCAAAACTCTCATGAGCTCCACACAGGACTCTAT
CAAACCAAACCATGCATCTCCCCCTACCCAACCTCCTTCAACAACATTTG
CAATTTCTGCCTGGCTGAGTACTTCAGCCGTATGATAAGAGATGTCCTCG
CCCTTAGGAAGATGGGACTTAACGGCAGGGTTGCTGTATTTCTTTTTCCA
TTGGTTAGTAGGTGAGTCAACAATGTCATGGTGAACAAAAATGCATGTGG
TACACTCTACCGCATTCGGATCAttgttcccaatggtacaggtttgcgag
gctcatagctaatatgaggaagccctccccacttagaagtcttccgtctc
cacccagacattgactcattgagcatcagatacatgactaatgactttct
tcctgaggttgttgtactctttgatgaatggagaaatgaaatcaaacggc
aacagccctctctcaacatcccaatacttcctctgcccaaaggtatggaa
agccggaagaaatgctttcatgtagtcaattggtatgaactgtgcatagt
tggggtattgcttcataccagatgatgggccactcttccaaagcttctca
acaccttgatgaacctccaaaacagatgtcaccatcagagtcaaacaaat
tttaatcttgttacaaagagaattatgaggagtaaattgtactgtcaaag
acaatgtaatatcaagacagtactcaccagttcatcagggtcatcagcac
cttcacggtgaaatgtaattttgtctttcttgaccggtctcttccaagga
ttctcttgccttgggttcttgctgtcataacgtaagaattcatccagtag
ctttgccttgccttcaagggatgggaaaaacatttcaaaagcacggcatt
gtagtccacctcctttggatcaggattccaattaatgtcttcataaaaca
cctcttcataagagtttcctccatagggcacactgtgatttgttctgtct
cagacagaatcctccactctattttgttgtcgctcttccttcccatactt
aaatgtgaaggatcttgtaattgcctgcatctctgtgctgagggaagaga
aatagtcatacgactctttaacataatcaacagtcttctgtttcccttga
ggaggatgaatcacttgcacattcctcaatcattttgtctgttgccctcg
tgcttgggaggtacggtagctcctcttctcccttccccaatacttcaata
tccttccttgctaatactatcttgttctcatgtgatggaagaggatcaag
gcgaactttatacagtttgctgttcgggcctttcccagacaaactccaaa
aactgaacttgtccaaagggtacagttcaatgatctgaaaagcatcagat
ccaacatcaacaaggtatttcacagccctcctctcaacataaactctctt
ttcctgagcaatttgatgcttcttggctttgcttgcatgcctggaagaag
tattggtggcactcttcttttgtacttggatttcctggcagaagtaatgg
cagacacagagtccctcttgtagccaggctctgcaacagccatggCAGTA
CATCcttcctcttcctcttcttactgttctttttcctcatcACATGGATG
ATGGACAGATGCATCGAACTCATTGTTGTCTGTGTTGGAGGGCTATCTGG
CCCTTCATTTTGGAATGGAGGCAGTGCAGGCACACCTGCAGGACTTACAC
CTGCAGGACTTGGAGACTACGGTACGAAGAAGAAGAATATTAGTTTCCGG
ATGGTGTAACAAACAAAGAGTCTTTAGTTCATCGTGAATTTGGTGGAGTG
TGATGGTGGCATACAATTAGTTGAGCGACACGATGGACAAATGCTGGCAA
TCAGTTTGATCAATCGTGCAAAGCAGAGAGTTTGAAGTCGGTCGTGTGAT
TTGGTTGAGTGCGATGGATGCTGCAGTTGTGCCTCTGCACCACGATTGAT
GAAGGAGAAGGGTGTCACCTCATATTGCTCCTACATTGGAATAGTACTGA
GGTACGagaaaatcctcagaaaaagaacattttgacacccgccaccttga
aggggatgatccaggtggcatatggacttagccaacacaatttggttgcc
caatggtgtcttcttgggatgggtgatgatgagccagggctccgatgacg
ggaacaatcgtagatcatggaacgcaacaggtgttattttgattatgagc
ctgactagttcccgtgacttcatagtccccactgctgaccacTAGaggaa
tacgtagaacaattctttgtccacagcctaattaACATTTATgacggcta
aaaacaaaaggaacactcctgctctgtctttcatccgtgtgacagacaaa
atgacgccacatctgatgtaaacacatttttaccttacatcaatcgaatg
atcgctttatccaagctttcgaacggtgttcttattttgttcttttgaac
actgtttcacgagttattgtctgttgaataaagcatattggaacgatccg
atcaattcattcttgtagaaaattggtatgtttctacagtactataatag
agctacttcgttcgctccaaaattctttttttcaatttactcgaaatcac
tttgttggaatccactgtctgtccagctgggtatcatgatacctctagga
tacacagtgctcctattgtttttagccgtcatttgaatagtgtgaataac
ccgactttggtagcatttggaaaaaaaattggcgccaaaacgcatccaac
tgtcagttgtggtctatgtattaagtcatcacgtagcattagatcttttg
gtgttctctattatatactgtttcgatactcgattacaattgcaaaggaa
tttcacttatgaaactttcgctactcacttgcgattgctaaggagttgga
ttcactaaaatttccaattcctaggaattgtaatcaagatgacatcgcat
atgtaatacaacctacagctgtattaaatgaatcatgatgtctcttcaaa
ttggcctcattctatcttgacctgcgagttggatgccaatctttcatgtt
gggcttctcaattgatgccaaactggaggtcttcgcaaaaatcccgggct
aaatcactgttgacaaggaattgcaaagtgccattttacaaatcctctgc
aaagtttagatggacaaggattcaaaaaatcgactttacgattgcttagc
atccgaactttgtcaagcttttGGCCTACCAcaagcgcccaaaaatccca
aatatttgacctggtcaaatcggatgccccaccccttttttggctaaacc
cggtcaaattgaaaaaaatcgaggcaaaaaggaggggggtgtctggacac
tcccactttttggctagatagcatttagccaaaatctggtcagattttgt
gcttgcagccacacacaaaactcgagcgatgtcagacgatgaggatggct
tggatcctgttccacgtcgcggcggcggccgcaggcacaatcaagggtgc
ttcttctggtgcatatcatttatcgcagcatgaCACAAGAGTTATTGATG
CCATCTATCTTCTTCCCTAGTACCAGCTAGCTGTATGCCAAATACTGCCA
TTGCAATTTACATGAAATCACTTCAATAGTAGACAAATTTCAACCACAGA
GAGCAACTCAATCCATTTAGTAATATTTAGTGTAGTTAAATACACAGTTT
CGTAATGATGTATCGCAAATTGACCAAGATTTGGGGGTATTCCGACACAA
CCCATGTTTCAATTTGATTGTAAAAATGTAGCAAAAACAGAGCACTGACG
CCGAGAATAGTATGCTCAGTCATCATATACTGGTAGTGTATAATGGTCCC
ATCAGGCTCTGTTGTCAGCTTCTTGCAGGGTTTGATGGTGGAATCTCAAT
CCTGCCACTGCATTATAGCGTATTGTTGTGTCTTGGTGCGGTTGATTGGT
GTATAATATGTCACAATAGACAGCTCCTTCTGAGAGGATCGTTTGAATTT
CATCAACATGATGGCTCTCTCGAGAGGCTGGCGCCATTTTCCACTGTCCC
CAGTTGAGTGGGCCATGATGTTCTTGATATGTTCAAGCCTCAAAAATCGT
TGCTCTGCATGCAGATGGTGTTGGTGGCAGGCTCTTCTTGCTATCCTATC
ATCTTGTCTCAGCGCCAATCGAACACAACACACTAAAAGAAGACTCTAAG
TAGATATGGTATCAACGGCCAATCATCGAGCCTGCGTGTCGTTCATTAGG
TCAAGACAAAATGAATCGCTGGCGACGAATCGATCGGAAATGGTGATTGT
TATAATGTCAagagaatgcaaattgcgtggcagaatgtgtcagaaaaaat
tagtgagaatactaaaaggaaactcgggaaattaattgtttattggtgag
tcacatgaaaattgaagtttgggcgtcaaaataattatggtacgactttt
taaaaaccctggctaaatctggtatttggccaaggcatatttgggcattt
gactgtaaaaacagattttggtagtcacccATTATCATAGATTCATGTTT
TTTACCTAGTCATCATGGAAAGAATCTATGATTTATCTGAAAGTCTACAA
AAATCCTCCTgacgcgtagtcatcaagcagcctcggtcgattttttcaat
atcactttgtttaCCAtatatcacggtctttaggatcccacggattatag
gatctgttttcccgattttcctgacatttgggtttttggccttgttaaac
gttgtcggagattctaaaacctgtgatgaattctccttgtctctagcatc
acacccatatatgttttgctccccaatactccagttggttgctgatatac
tccatatcacactaaaactcacaacacatgtttcacacaacatgtacaat
gcgtaaaattgttttccgatgaaggttgttcttgtcggtttcctgcccaa
ctgtcacgtccacagttgcgacgcgcatctgtacggatgcgggaatgcat
ttgtggagaaagagggcaatgacattggcaggttggtccgtttgcatctt
gtggaggagacaaatctcgctgtttacgaggtgtgggctgatggtactga
cggctgtcgagtctgcttcacagtgcgtgaatacgcatgtggacccaatg
cacatcttctccatggttcattgtggaggatcacagaagtcgttcttcct
gatcatgaaaataggagcattagggaattataccaccacaattgtggtta
tgcctatgcggagtcagttgatgagtttgtgtgataaagattaattgagt
ttgtaaagattaattgagtttgtttgaaaaagattaatgaatgcaaacaa
agcattaataacaataataaaaatcaattaaaaccactcgtaacccgact
tcttccaagtgtcaatggctgtctccacagtgatgtttgcgtagacatca
atcaaccattctggcaccattttgggtgacggttcctttgcctgtccgtt
gagctcaccaccaaccatccactgctcccacttctcttgcaatccacatt
tgattggtttgttgataccaacatcaacaggctgacagaggtacatgcat
ccggcggggatgtgaagtacctcaaaacccatcatttggagacgatttgc
gacagagcccatctgatgcacacggtatgcatccatgatgaTGATGACAG
GCTGCATGCTTCCATTGGCTGCCTCCCGGGTGTCCTTCTGCAGCTTCAAA
ACAACATCAATCCACTCCTGCATATGCACCTCATCCATCCAGGCCTTCTC
TTGGCATGCATATCATCCCGCTGCAGGGTACGTCGAGAAGTCTTGCACAG
TGCAAACCGCCCGTTTggcttccctttataaatgagaagcggtgccaaca
acttaccacttgccgtggcagtaacggcaagtgtgcttcgctttgtgttg
tttgtcgacactcaagcatggattatcttcgtacccttgacatcgagtgt
cttgttcgaatggtacgaaaaagggatcagcatctgatccatgttaatga
tgtcgtccaaattgcgccctgccaacttgcgctgaatcatggcaatgaag
ttctttgtgtccgtggtggtctcgaggaaatgcttctgggctgtgtgtgt
tgctgcatgctgggtgaagccaagagatcttgtgaagcgatggacggaga
tgcacttcaatctcattgtcttctctccaaacaacagaacaagtcaagcc
acctcacgagcaaccatcAAATTTTGGATGCTGGTTTGACCTTTGTGAAC
ACGAcgtgacgtgccttttgtgttgaatggcaccaactcgttgccattgt
tgatctcatctaccttcttaatcaactttgtccatcatgataatacaggt
atggaatacctacatgaccacaagccttgcatcgagaccaacctgaggca
acgaggcgatcaatttcaccagccgcatgccttttttctttgatttcaaa
cgatctccAAACAGGGTTTTTGGGAAAGTTGGAGGTCCTTACACACGTTA
CCATGATTAAATAGATCAGTTAAATTTATGAAAACAACTTTGTTATGTTA
CTGTACTACCATTCCAATGGTACTACCATAGACCGAACCATTGTGGTAGC
ATTGGTTTGGTCACTGTACTTGCAATACAACATAAGAACAACTTTTAAAT
TCAAACTTGGTGTCTCAAGTTCAAAAAAATGGACTGATTCAGTCAGTGTA
CTTGTAGTACACAAGAAGATCATTTGAATTTGAACTTTGTATCTCGAGCG
CACTGTAGACACTCTACGCAAACATGAGAAGAGCTGCTTGTTAATTTGTC
AAAGAGCTGCTTCTTTGTTGACTGATTCAGTCGGTGTACCTGTAGTACAC
AAGAAGAACATTTGAATTTGAACTCGAGCACACTGCAGACACTCTACACA
CTCTACGCAAACATGAGAAGAGCTGCTTCTTCATTCATCGATGAGATGCT
TCGTAATTCATCAGTCCCTTCTCCAATAACAACAATAAGACAAAAACAAG
ATGACAAAGACTTCTTGTTTCCTCGTCCAGAGCTGGCAAAGTTGATCTTT
AAAGGGCTTGTCGCAAACGAGTTGGAGGAAAGGGGGTCGTAGCTAATtgg
catgtcaaaattgtgggcagtgagtggaaaacagcagcaattatggggct
tgcgccatcctgttttgtatcgtaccatattagaagtaagttgacaagat
acgtttaattttttgcccgtgatagcatcactagctttgggaagattata
agatattttttaaagtatcttttgacattttcaggatcctaaagaccgtg
atatacggtagaccttttaaatatgctacgtatcatacaaattaaccccc
ttatgctacattttaaggtacataaaaatatgtactatattaatgggcct
ctctagggctttaccttctagtgtcacctccccccaaaggcccatcaacc
aatacacactctagtatagagtcttaactgataattgcttgtaacactag
tttggttggacatggccataggggtccatttgaacaacaatttctgttac
tatcactatcagagaaccctcaattttgtatatggtacacatatcatgtg
tgacatacgagtttgcttgcaaaacacttgtaaaatacggtgcacatatg
tgtaacataactataatctgaaaaatgtcatattaattcccaaattcatt
acaatatgcaatggcattacatattacaaaacataagcttaataagaatc
acaaccttaattctgtttgaagttgctacttagaaagttgcgacaacaca
tgaaatattattaagcaagacatctccctgtcatccttctgctttggaca
aaactgcacagagcaggtagaatggtgccaactagttcttggaggctaat
tgatttttgattagagtaactgcagccttaatgcactacatttatggagg
gtgtgtgttgctgcgaatggatagagtaacaattttagcattatttcatg
ttcgttaattaaaataccctttgatcaaccattttgaatagttaattagt
tttgcttcttatttttgtatgggttgtcaaggccatacactttgaggaat
accatggatcatcaataaggcacagtcagcaatgttctattaactattgt
ttattgcctattcattgtagtacacacatatcttgtgatgatactgaatt
ttatacccaaatagcctcttgcaattcaattagtatcacacatttttaca
cactgcaatcgatattcattttactatgctgcacttacatctttgattgc
tcatctttcatctttttcaattttcacaactggataagtcagttgattgt
accacatgcagatttcagatgactaactctattttttaaaattgatgcat
cgtttgtcaccattacagatgataacattaacaatagcgttttaaatatt
gattggcatagttgccagacttccttctaacatggtagcaataagcgtaa
ggtcaatgttgaaacgaaagatgataggtgccaccagactctcacattgt
gcaactttgttttgggacatactcaaaaaccttgactaacagtacagcat
tgatacaacttcatctaggataatttcagagtatctcttggtatactcca
cgttttcattgtcaattacatcattgatgcaactgtctgccggagggaca
gagagaaagagaaaagttgcttctgtgattgctcagtaggcagagtgaat
ggctggattcaaagtcaaaggttgtgcaaatgatctatttggggagatat
ttggtgatgttcgaattggataagttggattagccgggagggttttttca
tgtctgtgagaggtgggcttgtaggggtattcatcattgtgttgttccat
tgtaatcctcttcttactcttggtaagaggtgggctcacaggattttctc
atcatctggaagctttagtaatggggtaaatgatgtaatggttccaatag
tagtcttgttccagtattgtgaaaattgactgtgttgtgtgcttgaagtg
tttcaagtaaattttcagccttcgtaaagtattttgttgtactaaataat
taggtgattgttagactttttcggtggtatgaattttctcggaatttatg
tagtgacgtgacgggaaatatcttaagatatttcatatttcgcacacagt
atgacctatgagtccgatcgcggttaggcattattaacaatgatatttct
ccaaattatataagtaattcatcatagaattgttctatgatattgacgac
cgggaataaTTACAATTGCAagcagcaggagcttgcaagaaggaataagt
cttctttcgttaaaaaggatctcacagtgaccgccagttagcatgcgcgc
ccgctgcgcttgcaccgtagtgatgtgctttccaatattaaataaagcga
gctgtgctcgcacaatcggggtaggttgaatttagacattttgattttga
accgcgattcggaaatatatgttataagccagtgccaaataaaagagtga
tttggtccactctcaggcaatatcggaactctcaggactgattgagtgtt
gaaaaggccatttctttgagtggttgctttgtttcaaaaatgaccgcatt
ggctgttgcaagcgcggtggcactttccaatcaagtttacttgatgatcc
ctcgaacttcttgaaaatgtgttggtccgacctgtatcccaagtgaacct
attagcaaaatgagatcagaataatacacttctaagatgctgtattagtg
ctccctgttttgaaacctcacagctcccatttttcttgctttttgaaaaa
agggagcttttttctattagcactccagtgcgtcacagcatcactgctcc
catattttttaaggaagcattttacttcctccgaacggaaaaatatgcaa
tgatgtgacagacgagtggtgatgggtgcgagatgatgggacggacaagt
ggtgatggatgaataataagctccccaaatgcgaggtgacggatggacga
gtggtgatggctaaaaataagctctccaaattcagggtgacgactccgtc
cagctcacccaaatcagggagccatagagaagcctcccagatttttcaaa
acacgtcagatcaggggaatgtgtgaaaactcaaaatctgtgaggttatt
ttacaggaagcatcattaatgatcttcgtcaggggggaaacgtgcaaaaa
taaaaaaatgcacataattgagtgcgaatacagcccctaacagaagtgag
caaaatgtaccaaaacctcttgggaggaacaattcaattttgagaatgag
ggcttgaggggggtcaaatggtcattttaaactgacatagatgtcttggg
ggtcacaaatatatttttaagggtagcttgaaggtaacacattattgtac
agttaagaagtaccattgattgtgaaagttaatacctagaaggtacccac
tattaaagagaacaatatttcctaagcagacatgaagagagattttgata
tatttttataggtaagcacacaagaaaaatggtgactacccatgtatatc
aaacaagaatacaatttatttacaggtatttcctcaaaatagacatatct
tacctgaaatagtcaaaagttaaaaaagtgtctcctggaggagaagaaga
acaaatctcagatgttaacaaactaaggtttttcaagaaaaagtcttgat
aGACAGGCCTTAACCCATGCTCAAATCATAGATGACATCACATTTTTACC
TAGCCATCTTCGAAAGGCTCTATGGTATAGTACAATACCATATGATTTAT
CCGAATCTAAAAAAATCCGTGACGGTAGTCATCAAGCAAGCCTCCATGGA
TTTTTTTAATGCTGGTTCTActgtataaattggtgtttaggttttcacat
tagaggtccggtcagagtcaaattcttgaaatttgtccttttttgccgtg
tggttgccctgtcaatgctaaacatcaacatcagcaacacgcccatatgt
gtagctccccataactcattctagttgtggagttgccagatgacagctca
acacaccacacatcatgggcacatccacggcacgtcacatcaactacctc
atatgtgaaatggggggagggtgattttagcgtgatggggcaaaagaaaa
gaagtaccccctaccaaagtaaataagcaaagataccaaaaaaatcacat
tgacgataagctaacttgagcgtattataagttactatttttgaatgtat
cttttgacatttcatttacctaaatgccaatttatacggTGTacaatctg
atttctggccacgcttatgccaagtgtttagaccttttgatgctacgtat
cgttcatcttgacccccatataatccatttttaggtacttagatataagt
acaatattaattattaatgtcccctctctctagagagagcttgcaagtca
gttgattgtaccacttacagatttcagatgacaaactctttttttgaatt
gatgcatcctttgttgccatacataattacagtgtcatcttaaattttta
ttggcatagttgccagacttccttctgaaatggtagcaattaatgtaagg
tcaatgttgaaatgaaagatgataagtgtcaccagactttcacattgtgc
aactgtgtttttgtgcatactcaaaatttcagctaacaatacagaattga
tggaactgcctatctagaataatttcagagtatctctttgcataatccat
atttttattatcaatgcatgatcaatgcaactgtgtgccagagggacaga
ttgaatgagaaaagttgctactctttgagattgttatcagtaggtggagg
gaatggctggattcagaagttgcacaaatgatctatttgcagagacattt
tgtgattttcccacagaattggacaagttggattgcgagggtgttttttc
atctctgtgagaagtgggccagtaagggtgtttgccatcattatggtgtt
aagttttctttgttgggttcttcttacttttggtaaggtatgggctcaca
gttttctcatcatctggaggctttagcaaaggggcaactgatgtaatggt
tgcaatggtagtgtttttagtcttgtgaacattgagtttggtgtttgctt
gaagcgattatattatatttttgtcttcatgacatatattgttgtaccaa
cacataattcagtgattgctagactttctttatggtatgaattttctcag
aattgatctcgtgaaatgatcatgaacaaaggtattatcttgaactattt
tataatacgtgcacagtatgacctatgagtctgatcacagttgtgtatta
ttaactattaacaattacatctctcggaattatttaggcaacatatcata
aaatcgttctatgatattggcaaccggtaataaACATGCCAAACTGCGGT
GATTTTTGTACCTATTGGGTCATGAGTACTGTCATATGTTGTCGTTCCAT
CAACGGGACAAGAGAAGACCCTTCCCAgccctggggtctatttttcatgg
ttttattttggattggttatgatcccatttttccaagataaaaaataCCG
ATTAGTGGGAGCTCTCACaagattcatcctggccctccaagtttctctct
caaatcaaagaagagttgattcatttttccttcgagacaagggagcacgg
gattgaagtgagcccaagaatgatccgtcaagaggcatcttgcctaatgc
caaatttcCAGAACAAATTAATTGTAGCCAAGGATATCACGGTCTTGTGC
TTCAGGAAGAGAGTAGGGCCACTCACTGTCTATCTGGAGGCAAGTGGCCA
CATGTTGCCACAATTGATTATCTTTAAGGGGACAAGAAACGGACAAATTG
CCAACTATGAATTGTCTTCATTCCCAGAGGGTGGACATTATTTATGCCAA
CCAAAAGCATGGATGGACGAGCATGCAATGAACCAGTGGATTGATCTCGT
GCTCTTCCCAAGGAAAAATGTAAAAGCGCCCTCAATAATCCCTCTCCTAA
TTCTGAATGCGCACCGCATCCACATGATGGGCAACACTGTCAACAGAATT
CAAGCTCTTGGGATTGAAGTTGTCCACATCCCTCTGGGATGTACATACCT
ATGTCAGCACGTTGATGTGGGCATAAATAAGGTAATCAAGGCGTGAATGA
GTAACACATGGCAAGAttggatggttgaaggggagggttttgtggatggt
gtggcccaggagcattccagaagattggtggtggaatggatcttggatct
gtacaagaacatcccaggtaaaactgcaaggaatgcatgagagcggctac
aaatagttcGGTGAAGACTAGGAATGGTTCTTAATATCTGTAGCATCATT
TAAATTTCGAAAGAACTATATTATTTGGGAAACAGATTGTGACAATTCAA
ATTGATATCTTTGCTAAGGCCTGACTTTGTCATATTAAACTTGATGACAA
AGATATTTCTCTACAACTCCTTGCATGCATTCTCAGTTACATACTCTCTA
TGTAAACTTTTGCACTGCATTGTGGCAAAAATACGTTGTGAGCTGAAAAT
TTTGATGACAATACATAGCATCTGCTCATTCATTTTGTCATTTTGGCTGG
TAAACTTCTTGCCTGCTTGAAGACCATGTTGACATCCAAGTGATGAAAAT
CAGACAGCATAAAATCAGTCAGTTCAAGTTGTCAACATCCATGTCATGGA
TGTCAGAATTTTTAACTATCTTGGATGTTGCAAGCAGTGATTATGTACAT
GCGGGACATCTGATAGAGTACTGTAGGTATATAAAACAGAGATCCCTGTT
CATTCAAAAAATACTTCATCATGTAAGTAGGTAGGGATATGCAGTATGAT
GAAAGATTACAATAGTTTTGCAATATCTCAAATGGGGAATGGACTTCTCT
TCTTGAAATAAGACAATTTTTACACAATATTTTGATTGCCTGACTGTCTG
TGGGGCATGAATGTATCTTCTCAAAAGCGCACAATTTTTACACAATATTT
TGATTGACTGAATGTCTTCATGAGCACAATTCTCCACAATGCAAGGTCCA
TGTATGGGCTCTATAAGCCAGTTGTTTGAACACATTATTTAGGAGTCCGT
GTTGATAAGAGGGGATTTGTCCTGACTTTCTGGGGGCAACTTCTACAGAA
TAGTTAGTTGCCAATCGTCCTTAATATTTGATTCAATAGGAATGAGGGTC
ACAAACTAATACTCTTCTGAGCCCCAACTACACCCCAATTGATCTTGAGc
tctgcatcacaataatcacttattttttactgaacatcaacattacaaaa
gatgtttggaaagttggagaaattgtgtattgtatgactaactattcaat
ctcaacctcatcctcatcttgcaatgaaagcttattttctatagcacaga
aaaatacccccaaattgaagagaagatgaataatagtaggtcaaccattt
tgatgagttgaactctttaagtagttgacttatcttccattgtatcactc
ctatgatttcaaaaaccataagcgaaacatcaaatatttgcaacaaaaca
tgactatttgttgagatctgtgaatattgagcaatactaaggatcggatg
agtcataacttttcaacaaacaattttgcagcttggccaacattggccca
gctgcacactatatactattaactttctcgtagccttgcgctatttataa
gatatacagtgtatagattaacagtaatgagattcaggtttgaggagttt
gttatgtttattgagagatatgaatgttgttgaaagttctttaaaccaag
taaaattgagctatgttgagatgaaaattttattggttttatttatagat
gctcagagaaaataaaatttcttaTAAAATTATCACCATCACTTTCTTCT
CGCACTTTGGTGTCTACTTGTTGCCATTGAACCCTACAATGCCTTGTCAT
TAGGTGCCGTTACATGCACCAAAAAATGGACTTAATGATACAACATAGCA
AACGATTTCATTGTAAATCCTTCCATGATCTTTCTCGAGTCACATAGTTA
GGCAAACTACACAAGTATCTCATACTGCCAACAAATGTAAGAGCAGAGAT
AAGAGGAGTTGCCAAAACCTGGTCTATGtgttaggccaaaagttaggtag
cttgcaattgtgtgaaaattgcaattatttttttgatgaataagaaccct
gggcaatttgtgctttggcaactagttgcatttctcacttgtgcaattct
tcgggaacactggtttagcctagaatttctgcaaagcctgctcatattag
tagtccaaaaatatggcttggcatcaaaattgtaggtggccagagttcgg
ttattgcaaatttcgtgaaaatactattccttaggaattgtaaaaattat
ctgacttcatcaatattgcaatttcctaggaatcgtaaatacatgccaat
ttgcttgcaaacaacactaccatcaatgatttgatggtacacagagaata
gtacataccacattgaaagtcagttggaggtgtttcgccactgaaatcat
ataggaatatgctaccaatcccaacattgcttaattctcacacttatttt
ggaatatggccattcccaaggaattgtcctacatatagcacaaattaccc
agggttgcaatttccaaaagaaaaatttgcaattggcacgcaatcacaag
ttacctaacttttggcctaacaTATACAAGGGCCCTGTCACCAAAATTCA
AGTACAGGTAGATGGCAAACTAGCAGGAGATGTTCAAGTGCAGATTGGTA
GAAGATGTTGCACTTTGGGGAAAGCTAAGATGTCTGGGCATGTTGAAATG
TTAGATTGGTTTCTGGAAGTCACATCTTTTATTGACTACAAGCAGTCAAA
CGGAAGGAAGATTTAAGACAAAGTGTGAAAAGTACCATTGGCAACTTTCT
AATAAAACAATCCTACATGAAATTGTCTTATCCCTATGATGATACATGAG
TGTAAATTCATCATTCAAGATAAGATCCTTTGCCTAAGAGTATCCAAATA
CGTTGAGAGACAACCAACAGCAACGTCTGTTTAGCTTTGAGGAATTGGAT
GAAATGATAGTTAATTGGTTGCCCTTCTCAGTGGGCATTTTGAACAGGAC
AATTGCAATGAAGACAACAAAATAGATGGATTTATCAAGTAGTAGCAAGC
TGACAAATGACAAACATATAGGGGAGAAGATGTTCAATAACTCTCAAGCC
CATCATGACCATTGGCCAAATAAGGTGTTAAATTGTCATTGACACAAAGA
ATCACAGATTACTTGGAAATTGGCTCCTTTTTGGGAAATCCCTTCCTTag
gacttaagggaaatgtacatctaaaatgaaaacagtctaatttgatacat
tccatgagaattatgtgttttaaacagaatgtctaggcattgtgggttgc
caaaccggtgagttatctacagcagacaaagctattaaattcctaaatat
gaattttttttattttttgagaaagttaagtcatgtttttgtacaggact
ttagggaaatttatatctaaaatgaaaacagaccaatttgatacatttga
tcagaattatgtattttatacaacatgtggaggcagtgggtggagttgtc
aaaaaggtgagttattggaagcagagaaagctattcaattcttacctatg
tattttgtattttttgatttttgagaaagttaaatcatgttttcgttgat
tgctttaacgtacatcttgaactctttaacatatatttacaagtacacag
tacaatcgagagaacagagtacatccaaaagtacataaggcagtgtccat
tgcataggcaataatttctttttttccttttttccactggaaatttgctc
cctgtccgtcatccacaggggtggaaatttttgtctcgagtccaggtcgg
agtcaggtgtggaccgaaaaaataatttccaccccttctttccccctctc
aaccgttcttcagtcacttcttgccttgacgttcttttacgttctttata
cgtacatggtgtttggccgctgatttcacgacttgtctgcatacactttc
accgcggtcgatttggccctataattaatcaatgcatccacggcgcgtgt
gaataggcacacttcttgcctttacgatccttttacgtgcatgatattgg
cccaacgcgtgttctgaacactaGTGTGTTTCGAACaaaatatgtaaact
aaaatagacggaaaaatgcgtcaccgaatatctttatatgcaatggacgg
tggtgaccacccttaatttacaccccctaaaatcgggaaattttccagtg
gaaaaaaggaaaaaaggaagaaaaaaaattatgcaatggacacagcctaa
atgtactttcggatgtactttgtactcttttatgatttcccgtttaaaat
ctattgatttctgtgtaataatgtacctttggatgtactttgtactttcc
aaactgaaagtacaaagtgcatacgaaggtacaacatacatcggaaagta
caaggtacactgcccattcatgtttcaatccaatttcaagaaaagggcat
aaacaaaaaatggaaaatttgtcttatcaattgtgacatgttgggaacct
tattgactttagccaaaatttcatctgagatcgcgggtcctttaatgaat
gccttcacaaccagtacgtgatgcagatgcatttttttgcgtgagtactt
gtctgagtactggcgtacatacattaccttaagtccacattgttttagcg
tacatctcgaactctttaacatacatttgaaagtacacagtacaatctaa
aatacagagtacatcagaaagtagataaatgtacttttggatgtactttg
tactcttttatgattcccgtttaaaatctattgattcccatgtgacaatg
tgtcttcggacgaactttgtactttcaaaagtgaaagtacaaagtacatc
caaaggtacaacgtacatcggaaagtagtaattacactgcccatgcaagt
ttcaatccaattccaagaattgggcataaacaaaaatggaaagttcctct
aatcaattgtgatgtgttgggaaccttattgactttagccaaaatttcat
ctgagatggcgggtcctttatcaacgccttcaaaaccactatgatgtaca
tgcattttttgcatgagtagagtgctatagtacaaacattccctaaagtc
ctTACCTTTACATTGTGGATCAATGTCAGCAGAGAATTTAAAAATGTGAG
AAAGGTTCACCTGATGATCCTACATCCTACATCACAGTGTAATTGTATAG
GTATGGGGTAGTCCTCAACTTACAGACCTACATGGTCCTATGTCTATCCA
GAAACCACAGGCATTCATTTAGCCTCCTTGATTACTAGAAGGCAAATATT
CCAAAGGGAAAGATGTGCCAAATAGTGTCAAATCTTTGAAAAACATCTCA
AATCCAGCATGATTTCAATTGGACATGACACTACCAACATGAAATTTGGT
CCATCAACCTGTAGACCTGGGCGTGTAAAGGTGAAATCATGCAGGCACAC
AGTGAAGTCCTTTCACCAAACCTAACATAAGAAAGAACTGGTCGCAATTC
AAGTCTGACCAGTCCAGCTGGTTTCACCTAATAATTGTGATGGCGGATCT
CAATTTACCATGCTAGTGATTCTGCTAATTTACTAGCTTTGCACTAGGTA
GACCAAAAATATGATATCATTTTGAGTGGTGAAAATGGTGGGAATTAATT
TAGAATGTGGTCAATTATTTGCTGCCCCCAGCCATAGTACGCATCACTCG
GAAAATATTAAGCATAACTTCTTCACGATTCTGTATGACCCACGCATGAC
AAATAATAGTAAAGAAATATCACTTCTATCATTTACACCACCCTTCTCTT
GCGTGATTCATGATGGTCATCGCAACTTTGCCCATCACTCCGCGGAGTAA
TGATTGATTCCAGGGATGTGTGTGTCCATAGTGACTTAAATTCGTGAACA
CTGCCAAACTTGTCATGAATGAAGCGAAAAATTGTATTCACCTTCAAACA
TGCACCCCACTCTGTGTATTTTGTGTGTGCACAAATCAAGTGCTCAAGAG
ATTCGGCTGTCTTGCCAGCACTATGGTAAAAGTAGCCAGCAAGCTCGTAG
GCCAAAGCCTCATCATTAATGAATTTGTGTGCCCTTGCCGATACTAATGC
ATTGCTGTATGCCAATTCAGCACATGATAAATCGTTTTCACAATAATGCT
CTTCGGCCTTCATTAAAAAGTGTTTGTGTTCAAAGTTCCACAGAGATCCC
TGCTCAGCCCAGAGTTGTATCGTTGACTTGCATTGCTTACCCCTCTCCAG
CCATGACGCTTCGCCTGTCTCGCGATAGATCCTAAAGGATACAAGTCCTC
CAAAGAATTCGTGTCCAGCATAGGCAGAAATCAATAGTGAAGAAGATATT
CGCACTTCAAAGAATTTTTCGGCGTATTGTCTCATGTCGTCGTAAATATT
CAATAGAAAAGATATGAACATCTTGTGGTAGTATCTGTACAACAATGTGC
GACTCAAATATTGAGCATGTAAGCTTATTCGCAAATGCTGTGCCCATTAT
TGTAGACTTACAATATAACAAGTTGCTGCGAATTGGTCAGTTGATCTTCG
GTCAGAGGGTCGTTGTATGTCTCACCAAGTAGGATTGAAGTGCTTCGATG
GATAGGTAACAAGGTATAGTAGCTTGTCGAATGTTTCTGTCTTTTCATAT
AGCGGAGGGCATTTGTTGATTCGTCCTTAACAGCCAGAAGAGTCGATCCT
GTCCAAAGCATTGTTGCACAATACCTTTTGAAAAAAGGAACCGAAGATTA
TATGGTGTTTGAGTACGAAAACCTTGATACCCAATAAATAATGTATTGTT
GACAACGCTGTACATACGTCAATCTAAGCATACACGCAAAGTGCACATCG
CCTGTTGCCAGGACAACATCTTGACCCTGAGATCGATACTCATTGACAGT
TTGCATGGGCTCACAATATGTAAGGACTTCTGATGTTGTGAAAAGAACGT
CACCTGGAACGGGAACAGAGGAGAGTGGAATAACAAGTGAGAGTTTGCCG
TTGGAACATTTCGCTGACACAAACTGTCATAAAAGACTGATACAATTACC
TAATATTTCAGTTGACCCGTCTGCATCAAGAAGTGCCTTGGCAAGCTTCG
CGAATCGGAACGCATCTTTTAGTTCGCCAAGTTGTCCAAGCAGAGAAGCG
AAGTAGGCGAATCCAACTGGAGACATGGGAGACATCCCATGTTCGATTGT
CAAGTCGACCATCTTCAAGGTTGCAATAGGCTGAAGATCTGGGGAAACCT
GAAACATAGTGAGCTGCAACTTAGATAAGCATTGCATTGCCATAGTGTGT
CTGTCGTCGTTCATTTTTTTTCGGTGTATCAAGTCGACATCCGAAATAGT
GCTAAGATGTTTTTGAGTTTGTTTGATATGGAAAATGATTTCGTCTCGTG
TGCACTGATTGGGCAACTTGTGACCAAGCTTTGCCAATATTGACAGTCCC
GTCTTAACTGACTGTGAAATCTTAGAAGAATATGCCAACGATGACATAAC
GAGAAGCAAAGTATTGAACCTGTCTTCAAGACAATGTGCGTGTTTGAAAA
TCTGCAGAGACAGTGCGGTGAGACGCAGGTGGTCTCCCAGCACGAGCGAG
CACTTGACTGCATATTCAAACAGCTCAAGACTTAGCTTGTAATGATTGCG
CCAATGAATCTCCTTTAGAAAGGATACGCCACTGTCAAAGAAGCTAGCAG
CAGATGAAAAATCAGAGAGGGCCATTGCCTTCTTGCCTGCGACCAAATTG
TGCCCCGCCATCACAGCAGCTTCCACTGAATCGGTAACAGCCGATGGGCC
AGCAAGATTGATTTGACTAACAGCTGTAAAAAGCATGTTGTCGTTCTCGG
TTTCTAACGAAACTTCGACCAAACGCATTCCATAGTGCAAGTGCAAGTGG
CAACGGAGATCTTTTTCAATCATACCATATGCTGCCTCTTGTATGCGGTC
ATGGGAAAATTCATAGTTCTCGGCAAGTTTGCAAACGAAACCCTCACTTG
ATGCCCAATCCAATGGCTTAACCAACTTCAGCTTAAGCTTTGACTCAAGT
ATTGCTATAAATTCGCAGGCGACGCTTGCACCAAAACACGACAACACCTC
GAGCGCTATTTGAACTTCGGATGGGAGATGGCTGATGCAAATCGAGAAGA
ACGTGGCCACGTCATCGGGTAACTTTCGCGCTTGGATCTGTTCTTCGTCC
CACATCCAACGGCGACGGCTCAGACTCAGGTTGAGCAGTCCATCTCTATT
CAACGACATCAAGAGTTGTGAAACGAATAATAGATTGCCCTTCGTCTTGT
GATACACGATGTCAGAAAGACTCTTAACAATGCGAGGGGATAGGCAAAGT
ATGTCTGATATCATCTTGTTCACTGTGGCCTTGTCCATGCAGTCCAACTG
GATCATCGTCAGTCTAATGCCGTATTCATTGAAATTGCCAATCACGGTTT
TAATTGGATGGCAATCTTGGATTTCATCATCACGGTAGCATCCGATGATG
AATAAGCGCTTGTCTTCTTGAGGCATCATTATGATCTGCTCGAGAACTGA
CATGGAGAAGGCATCTGCCCATTGAATATCATCAAGGCACAGGGTCACTG
TCTCTTTCGAGCAGGAAGAGATTACCTCCACAAATCTGAGAAGCAAATAT
TGAATCTTTTTTAGCTCATTTACGCAACCGTGCTGGGGAGCAAAGCGAGT
AGTGTCGCAATCAATAATGTCAGACAACTTAGGAATGACTTTGATCAAAT
GGTGCACATCTTGTCCCAGCGCATCATGAAGCCTAGATGACAGCAACTTC
ACCCACACAGAGTCTTTCACCGCCATGAACACGTTGCAGTATTCATTGAA
CGCCGACATTAAAGCTGAGAAAGGATTGCCTCTCATTTGCTGAAATTTCA
CCGATAAGAAGACACCTCCATTCGCGATGATAAATTCACCTACACGAACG
GCTAAGGACGACTTTCCTGTGCCCGAGCCGCCAGAGATAATGGCAACTTC
GGACGAGCCCGAAACAGCGCGTCGATATGCGCACTGGAGGGAGGCGAACT
CTTCGTCTCGAATGGACAAGTTCCCCGTCAACTGCAACCCTCTTGATGAT
AGATGAACCAAATCAAGGTCGTGAAGAAATTTCATGGGTTCGTCGATCAT
CAGCTGCAAATCGAGAGTGATATCTGACATTTTAGTGTACGATTCTTCTC
CACTCAGTTCCCCATTGATGCAGTCGAGCATGTTGTGAATCAAGTCACAG
AGTGGATAAGGGAGACCAAGTCGTTTGAGTGATTCAATAGATGATTTCAG
TAAAGACTGACACTCAGGTAGCTTTTTCCGTGCACCTTCGGCATGATAGC
GGTCGCTGATTTCGTAAACGTCCTCTTCGTCGGTGTCAATCTTAAGCGTG
GCCGAAATATTCAGCTGTTCTGAACGGCCTGGGCCTTCGTTAGTCTCGTC
ATTTGGTAGAGACCCGAGAGTTCCCGTTTCCTTTGCGGCCTCGGCAGGTC
GTGCTGCAATGTATTCGGACAATGCAAGCGTCAATTGAGGAGGAGGCAGC
TTCCCGCCAGAGAAAAGTTCATAAAACACCAGCCCGAGTGAAAAGATTCG
TTGCAGCTTCATGTCTGACGAAAGAGGATCGAAAGAGACCCCCCTGCTCG
TGACGTCAGCGTGGCCTTCAGTAGAAATTTCAGCCGAATCAACATTGTGG
AAGCAATCGTTGTGCAGCGATGCTGCAACGATTTCGCACGTGTCACTCGG
GAAATGCACGAGAGATGCAGAGCTGTTCGTCTTCAGGTCACCGGCTGAGG
CATCATGGGTCGTGCTATGAACACGAGGCAATTGCTCGATCTCAGCGGCA
TTACCGTAGCCATCTATATCTCCGACTTGCGTCAGCTTCACGGCGACAGA
CCCTGCCCAATCCGCATTATCGATCGGCAGCAACCAAAGCCCCTCATTCG
AGAACTCCTCGGCGTCGCTGATTTGCCGGGATAGACAAACGGCCACGCGG
AGACAAGAAGCGACGTATTGGGGAGAGGCAGCGCTAAAACTGCTGTTGCC
CACTCTCTCGGGATCGAGTGCACCTTTGATCCACTCTCTCAATGGAATTG
TCATGGCCGATGCGTTTGTAGTTTGCCCAAGTTTGCCTCTTCCAAGGTTT
AAGAATTGTACCATACCACGTTAGGAGGGTTCCACATTATTTTTTCCTCG
TGCTTTGTGATCTAGAGAAGGAGAGGTTCAACTGCCAAATACCATACCAA
ATACCACCAAATACCCTTTACTTTGCGACACACACATCATAATATTTTTT
AATACATGCCAAGTTTCAGACGTAAAGTATCGTACAATACATAGGTACGT
ATCGTAGTGACATGCGCTACGGATGGACAATAACCCCCTTAAGTTCGTCA
TGACGTACCATTACGAAAGTAAACGAACGTGACGAACTTTGAGGAACTCT
CAAGATCTTGAAGATTTGTAACATTCTTTAGAAGCATAAGGAACACCACA
AAAACATGGGAAAACTGAACCATAGGCACTATTACATCTGCGTACGACTA
GTAGTTTTCTAAACAAAAACAAAATAATTACTTCGAGACAACGATCATTG
ACGAACATCGAAGAAAAAAATCATTTTAACTACCCTGTTCGTCTCTATCG
GAGGAATTCATTTTGGTGACATATGGACGATAGTTTTTTTGTATTGTACA
CTTTGTACACATCCTATAATATCCTCATAACGCATGTATTATAACCAAAT
CAATTCTTCCGATGTTTAATTATAACACTGTATTCGCCTAAAAAGCTTTC
CTCACCAGACACGCAGCTACCATACACGCAGCAGACACAGAGCAGACACC
CTATGTCCACCAGACTAACTGGTATTGTACTTTAGTTCTCTGACCATGAC
CGACTTTTTGTCACACCATTCTTTCTCATTACGTGGGTCAGAGTCCAGCa
aatatgagccgatcagcagaatgagccaactgttacacgtttcgtcgaca
caaggacaatctctcatcgaacaggggccacgatgcgaattatcttcggg
cgtccatcgcaccgctctacccgagaccgagccaaagaaggtcaccttcg
ctgtttacgcatcaagacgatgctacgtaactgatctatcgtacgaggcg
gggaagtcttattcatccgccgatcgaaggatttttcaggaagaagccat
cagggaaggattccgtataaaagatcttgtctcatcgtgccccctgccaa
caggacgtgctatgcaggagctcataaaacatggtttacttacttgcgaa
gaacttattggtattgaacacttcgtgaggacgaaatctctggcgcaggc
atccgacgagaggcaatcttacttatacttggttttggcattgcagaggg
aaatgcgagagaggaacgagggcgcagtagatgccgacaagttggccgcg
gcagccctagcgaagagctccgctagtgtcgctaaggcgagacttcgatc
tgctttggccctctgaTTGAATCCATATTTTGTGGTAAATTGTTTCGAGA
TAACCTCTTTACTTAGCTGGACAACTAGGTTTTCTTTTTTTATTTAGAAG
TCAGATCGCAAACTATCCATGAAATCATAAGGAAGGGACATGCCCTTTTC
GTTTTTCTGCAGATTGGTCATTTTCAACATCAATGCAGTAACAAAAAGAA
TAGATCTAAAACAACATCCATTTCTTCACACCGTGGGCTTGACAGTGATC
TCTGTCCAACAGTCCTACCAGAGGCTCTTGAAAAAATGCACAAACTAGCA
TGAAATCCCCTTTATATTCTTAGCATAGCTTTCATCATAAAAATCTTTTA
tgcagtaggctgcccacagaaattgccagctgtgacctattagattaact
tacttactttaatggttaatattatttgcctatccatcaaccacaaatgg
ttaacatcatgaccataggatgagcatgggcaaacttcctctgatgtgaa
ctcaaagaataGAACAGGTGACATGAAGCTAATCCGCTCTTTGGGTTGGT
TCAGGTTGGTGTCTACTTTTTATTGTGAAATTATTAGTGGTGCATCAGGT
GATTATATTATTGCATGAACACAAAAATTCAAAAGAACCTgcaaggccgg
catctcacgaaaacttcggacattttggtgagaaagtttcagtgaagtga
tgactcctaaaattctgacaacttgcacaactcaaactaatgacgttgca
atgactcggataatgaaagcgacaaataatggctcaagtgatgacacatg
agttgtcaaaatgtcgtaagtgatgacctagtgatggcccatctagtcgt
ctgttacaacctggtgacaacccagctagtaatcagttacggcccggtga
cgacccacttagtcgacagttgcaatgctgtgatgacccacagagtcatc
agtgatgacccagtgatggcccacttagtcctaaagtaactacctggtga
ctgccctgactgacgactatgagtttaggtgtaatcgtgacgtaatattt
ttactagtacttacaatgtagacatcttcgggaacaaagtgactccatgt
tatgacctaatgacaacctacaaagtcgccagttacgaccacgtcatgat
gtacagagtcatcagttacgaccaagtgatgaccctgagagtcatcagtt
acgaccccatgacgacccactaagttgtcagttacgaccgagtaaggacc
cccagagtcatcagttatgacctggtgacgaccagtttgtcgtcagttaa
agcattaactgatgactgggtgacccaactgacaacaaatcagggccaga
ctatttttgttgtgactgaagtgacgactctcaccgaaatgaatcacaaa
ggtagatattttgggcgagttttctgtcTTGCAGAAGAAAGCTCTGGCAG
CAATACAAAATACCACAAAAATCATTGGAAATGTCCCAAAAAATTGTCAT
TTGACGTCATTGATGATGTTTACTAGATGTCATTATTGTACTTATTCTTA
ATCTACCCCAAACAAACAATGAGACTAACAGAAAACAGAAGAAGACATAA
ATGTATTGTCAATAGAATATTTCAGGTCCATTCCTACACACATCATATTG
GATTGGTTCGGGTTGGTGCCTTTTTTCCATGTGAGTGTGTTAGTGGCACA
TCAGGTGATTATTGCATGACTGGAAAAAATCAAAATAACTGGGAGAAAAC
TCTGGTGGCAATACAAATTATCACAAAAAATCATTGGAAATGTCCCAAAA
ATTTGTCATTTGAAGTCATTGATGATGTCTACTAGATGATGCTACTTAAT
CTTAAACAAATAATGAGACTAACAGAGGACAGAGAAAGACATacatgtat
tttcaatggaatatatcagttccacagttgcacaaatcatttggggctgg
ttcaggttggtggctattttttcaatgtgagtgtgttagtGCCACATCGG
GTCTCAAATAAAGAAACACTTTAATTTATGCAATCTCACTAATACAACCA
GACCAAGTTGTTGAGGGCATTAATGTGGAAGTTTCTCTACTCTCATATAT
GGAGTTGTGAATGTGACAGAGGTGATGGATGGGTTAATGTGGATGGCACA
ATAAAAAGGTGTGAGGTGAATGGGCAACAGCACATATTGGAGGGTACTTG
CCCACAACCACAACCTAGTTAGAAAACGGGCAGAAAGATAATACATCACC
TTACAATAAGAAAGTAAGGAAAGTAGGAGATGGTCAACCCGGGTTCCTTA
CATCTTTCTTGTCCTTGTATACTTTCAAGACAAGGTCAATGCATGCATAT
GAACTTCATCCATCATACCTTTGGCTGACATGCATATTTTCCACTATCAA
GGCAAATGACAAATTCACACTTGGCAATGCATCCATTGATATGAAGGGAT
GCAACATCTTGCCACTGGGACTAATAGTTGCAATCACAGTAACACGTTTT
GTGCTGCTTACTGTTGACATGAAGGCAGGCAACATCTTCACAGTAACATT
CTTCATCTAAGTTGTTGATGCGCATGCCTGGATTGCTTTTGTCCCATTGA
CTTCAAGTGTTGTTTTTGTGTGGAATGAATGTGCAtgacctaagccagaa
agtatttaaaaaatcttgttgtagactttgctgactttgttttatgagct
tgacactactgtacaagtgatgaatgagatactagttatctcatgcataa
aaaaacacaaatgatcatgggagagattggcagtgatttgtggcagttcc
atgactggcccatattcaactgcccaaaggaactgtcccatgggaaggtt
cctgagaaggaaatcctccattggatattcaacctaagaaaacacctaca
atgtgtatggtggagttctaggaaggaaaatcctatttggatatgatttc
tgagaaactcatatcttatgacttttgagtccttcctctgtatcaaacaa
tgtgaaggagacttatggagttccacctggaagctccagattcttggcct
atgtcactcgcccccacgaatggagggtcaggtgaggtgtgaaaaaaacc
ttttctttggaaaggaaaaatgggaggcctttttgtgagcggaagacact
tgttttgtgtaccaagttatactggtgatacaagactttcctggctgagt
agtgactaccaagcaatatttcaagcgtaagtgttagtggagagaggagt
aagagtgattcactgacatgttctttattttaagtgtctgtagtgtcaaa
gtatggtgttactctcctaatgtttaatctttctgattttgttccgcggt
gaaccctgatagtaccatttgtatggactgtcgatatagtccaaggatct
ttatggtatttgctttctgatttgcggaggataccttctttgcgaagaag
tactctatcaccaattttataatcccaatcgacgcgagacttgttttcac
gttcggtgttgcgatcggtttggcgttgcctatgatctcctattttgttc
cagtcagctaggaagggaatgtcaaacagcatgtccctgccaaatattgc
tgcacctggagaggctttgagtaccgtgtggtatgtggagtgaacggccc
atgcagcatctgtgaggaagtctgctatgtcactaggagccactgtattg
gccatgtctaattcagcggtacggagcattgtcatgattacttgatgcat
ccgttctagtattgctttccctctggggttcttgatgctggttggcttac
gcttgatactgtatgaatcacatagggttttgaaattgagcttgaactcg
cttccattgtcgtaaatgattacttgacaatgtgggtaacggctaaacca
gatcttgtttactaaagagccaacttgtgctgatgatttatcaaagtatg
cttctttaggtttattatgtgtgttagtacccttgaggccctttttaccc
ttgggagtaacagaattgaattcagttaccagtagttccacaatttcgaa
ccaactggtagctggatctatcattgtgacacacataaagtcaatttcag
tgccgtctttgcccttgagagtgtatggtccgattaggtccacacatagt
acctcccaggggtttgatacaaccaattttgtaggcaatttaccgtactt
atgttggcttcgtttgttgacttggcatttatgacaatttttgacaaagg
tgcggacagagtgtctcaaacctttccaatacatcgcagcacgaagagtt
tcttcgagacgggttgtccctggatgctgcaggtagtgatggtaccactg
tactgctcgctgctggagttcctgtgggatgacaagtttgccatctttgc
acagtacttgaacattttctaccagctgaggtttgtatgcctccagcagg
ctgagtttgtccagcattttatccgtgtgttgagctgcggcaatctccga
actgtcaggggatagatcgcattctctttgctgcggttagcaaacacaaa
gttcatgaggtctgagtgttgtgctggggatgggtcctcttctgcttgca
tagtgtaataacaccagcatttggtgaaggtcatccagttttccttgacg
tcctttgttggaccaaagtcaaggcgtgaaatcgcatccgcaactgtgtt
gtggattcctttgatgtacacaatttcaggaccatattcttctagcaata
aacgccaacggtaaaccctgtcacaggttaaaccgagtgcatcttgcatg
aggttcttgtggtctgtgtagactacaattggctggccccacagcattcc
tttgaattctttgagtgtttcaacaatggctagaagttcaatttcggtta
cgctgtatttttgctgacagacagagagttttctgctgaaaaatgcaatt
ggcctgttgttctgagtaatgacggctccaagttgtctcttggatccatc
agtatagatctcaaacccttttgagtaatcagggtaggccaaggacacat
ctttggcgatagtggcctttacgtcatcgaatgctttttggtgttcctca
gtccatttccaaggtttctttttaaccttgagaagtttggattgtttggt
atgaccacacttgcctactaggcttgtgagtggggcaagcatttcgctgc
atggtgcccaaagatctcgatagtattggaccatgccaagaaatctacgg
aggtctttgacatttttgggtggtgtcagtgcaagtatcgactgtacctt
cttgggttgtggttttattccctctcgtgagaggatgtacccaagatatt
ctgtttcaatggcacagaagtttgatttgcgagcatttacttttaggttc
gcatcttgcagtctggagaggaccaattccaatttagccaggtggtcttc
cagggttcccttggtgatacatagtagatcatcaatgtaagctcttacaa
actcaagggtggccattagttccgtcattttcgattgaaatatgtccgga
gaaccagcaattcccattggtaacctgaggtaagagtacttaccccatgg
aaatataatggtgcagatcttggatgcatctggatccaacctaatggtgt
agtagcccatgtttaaatcaagggctgtggcaaaagtgaaaccttctaac
tcttgcatgactgtactaattttaggtaacgggaatggttttctaactat
ccttttgtttacttctctaaaatcacttaggaaacgtacagtctgatctt
tttttggtactatgaacgatggtgaagcccattcagatgcgggctgccac
tgtagtacccctaggtcacatagtcttttgagctctttcatgagagtctc
ttttactgaatgtggcactgggtaggctctgccatggtacggttttgcac
cttccttcagttcgaaggagacaggctcagtattccaatcacttagtgta
ccatcaaagaggtcctcgtatttactgaggagctccaacaacttattttg
atcttgtagactaaggtgaggacaattgttgtcaacaactgattggaggt
ctgctttttcatattttgcatctaagatgtgaactgcacgctgagtggct
tcctcagtactacgtggttcatgaatcatgctgtggttaactgaccaagc
tttttcaatcttagagctagttgacagactgttgatgtctctcatcggca
agatgatctcatcaatggtaatatcctttgttcaaaaatctagaacaatt
ccaagctctcttagtgtttttacacctaagatgaggtcaaacgctggctt
agccattttttaccatcatactccacaacatcaggtttaactgtgtattc
cttgctgttggagtactctaggaattttagagtgactttgcctcttcctt
tggtttggaagcacccattcgacgtgtgccaagactttgacacctgccta
gtcaagtagggaaaacgcttggtggttcctttttcatggaacatgaggtc
accattggaaccagtgtccaatagtactctcaagaagttgtttttgcaac
tcctggacaagtgtttgagttttgtcaaggactgacttccagtcgctaat
ttttgtacagctagtactgctgttactgagtccattgatttttgtgggtt
agatggctcaattgactttgatttatgtagggtgtccctcactgagttgg
gatctacatcaaagttagtggacaagatcgaggtgtctttgagacttttt
aaagttgcgtccatcaagggactcgaataatccggaattaaaatgttgtc
atttaattctaatttttggttactggtagtttttatcggaccaggggtag
tgtaattggctaactcgtggttagttttaattttcttacatctattttca
ttttccccgtactacccgacccaacacttcaggatgagtcggaatcgctg
tcactttctttgcgacggcgacgtttcttgccttttttgttggctttctt
gagagacttctcaagtttctccatacaagccaagaccggggcataggact
tcttggggcgactgtcctcgcgggactttcgtgcagcttgcccgaaagta
cctcgcgtaggagttccgtctttgttgtactggtgacactccgcggtgtt
atgtgtggtgtgtgcgccccatgcttttgcatagctcgcagttcttgtct
gtggcgtatactccgtgcgtgcttgcttgggcttcttgggaattgcgtgc
cctagcgcgaacttcttggagggctgttcagctccttgggcctttgcagg
cttagaagactactgcctctcatctactgggtgcgccacctcaattcttt
caagaatgagcaatagaggcttaaccccttcgggatagcacttctcaagc
aagttgtactggtcctgccacttcaacggacacatgcgcaagatatggca
tgcgagttccgcgtcagtgaaggagtagacctgttgggtctgtgtacttg
cgctcgggctgtaatatattaacacggggggtcttccacgtaattgttca
gctgcatcacgcgctgcacaaactgacgcacccgaaccttgttgggcttc
ttgaggcaatttgaaatatagaatttcaaatttttgcctgagtcatgtgt
gaaacacaattggaggtggagtaactggcacctcctgaatgactcggatg
tcttgcccggtgacttcatcctttcgactccgaagatgtcgtgaaaggga
cttgactccatctgctccttgacaattaagtcccagggctgacgtgcctc
ctcagtgagaaggttggcgtagagttgaaaaacttctagggccaagtcgg
tcatttttgtccttaaggcgagcatgtcggcctttagggagagtgactct
gcggtctttttctccttctcagtcttgctgagggcgtcatcggcaagttc
gcgtagaacagccttccaatcaccttttttcgactcatatgccttttcgg
catcatcgcaggtgggaattagacccattttcttggcggtactatacacc
ttgttcacgtgcagtacaaactgctcgttggtactgtgtccggaccaaac
cgtgactcgggtttctgacccatttgcgagggtgcacttaagggtctcag
gcttgaggtccaaagcttcttggactgggtccggaactggcacataaccg
atcggggctttctcgccacctcttccgcgctcacactcttggttcttaag
cccaataggggccatcttctcagcagacattcttgagagggctgctccga
gacttgttccaaggaaaagggtcttgtaggagcttcgtggtggttcgcac
tcaaaggagacacgattggcacaaatcttgttggcggcgggatcacgtag
cgcagacgtggtgctactatttaccggcgcatgaaagatggtggctcgac
gggcgaacacgtggatgctgaacgctggactggcggaggacagacgcgac
ggtgttgaacggacggtggtcggctcaacggtgacggacggtcgaaggac
agtgcggcgatggacagacggtccaaaaaaaaattcgctcgagtaggtta
tcaattgatagtgacctaagcaagaaagtatttaaaaaatcttgttgtag
actttgctgactttgtttttatgagcttaacactactgtacaagtgatga
atgagatactagttatctcatgcataaaaaaacacaaatgatcatgggag
agattggcagtgatttgtggcagttccatgactggcccatattcaactgc
ccaaaggacctgtcccatgggaaggttcctgagaaggaaatccttcattg
gatattcaacctaagaaaacacctacaatgtgtatggtggagttctagga
aggaaaatcctatttggatatgatttctgagaaactcatatcttatgact
tttgagtcctttctctttatcaaacaatgtgaaggagactcatggagttc
cacctggaagctccagattcttggcctatgtcaGTGCAATGGTATTTTGA
CCCATACTAATGATGTTATCTTTCATTGTGATCAATAGGCTGTCCTTGAT
TATATTGGATGGCAGGGGATAACATATCATTTTTGGATTGACAAATCTAG
CAAAAGTAAATAAAATTGAGAATttttaacacaaaaccgccaaaaaagaa
gtattcaatgcctacacatgcaaatatcaatgataccaatatgtgtacat
gtaagcttgacaaactttatttggagcataagacttttggaatgatatct
tttcacaaaggggggGTGGACTTAAAACTGATGTGTGTtattgtaggaaa
attatggcagtcattctttcacagtgagagtgATTGAAGGCATGCTACAT
TAGTATAGTAAAGATAAGCCCTAAAAACTAGAGCagtggtgaaaataggg
tggttattcccataactccggcggaagagataaaagttgatggaagctgc
tatggaaatcaactttttgACACAAACAAACAACATCAGCATTGATATCA
CATTTAAATACAATTCGCTCATAAATTTGCTCATCCCCATTATTGTTCCC
TGAATGTCTCCAAAACCTCTTGACAAGTGGTGTCACATTCTCTTCTTTTG
TTAGCCACCCAAGTCAAAAATCATCCAAAAGATATAATCTGATGGGATGA
ACACGTAAATTCAATACTATATCATGACAACTTATCAGAATAAAGTAATT
ACCTAAAATTTAAGCTTCAATCCTTTGAAAACCCGTCCCTTCAGAAACTT
GTCATGAcaagtttgatgcaactctggtgtgtagaagttgaccaaccatc
attgtattgagttacagttaccaagtgttgcttgatatcatcccatatgc
tatcccaaagccaagtcactgtctctccaatccaaagtcctctgagtttg
aaggtttccaaatattccattAAATATTGAATATTGATGGTACCCTGtgt
ggttgatgtttctatggctacagagcttgacaatataaagagcccacaaa
cctcaactaagttcaactaaggtcctaaacatgaaatcaggcacatcaaa
gaaaggagtcaagatataggaatgattagtctgctacgataattgctaga
aaagcatgactgccataatttgtttataattcaatatatgtcatgaaggg
ccaaaacttttagccatcctgcacagtcaagacaaaactatttttcagtc
taatgaaaattagggctgttatcctgccatgcttccagttgggcccatat
caacctacattctgcataacaatcattattgtATGGtaccagtcaaaaat
atttcaaggcactatgactactcgggggttgttgattcctatgttctatt
gtcacatttccacaaaatttggccctaaacagaatgtcacatattttttg
tggtgcaccacatcaaaattaagtgtgtacatattATGgtgtccattttt
ctgatatttgttagcaaccaatggcaaatttgttagtcattttctgagtt
tcacactgacatcactggtctggcaaagttaactcacaaattcactgcta
acgaaaaacaccagtagccttctggtacgctcacaaaacatcagagtgta
cagggaggttaccggaatttcaagagtgtacgggtgggttaccggttttt
ttcctattgtttaagccacagatacatttatcacgctaagctttggagca
aaaaaatcttcggagtgtttgtgtgtttcatgactcacattttgcgaatc
accagttacaaactgtaagatcacctgttgggtctgtttttggtgtcgat
tctaggattgatctttgacttcatttggtaaagtcttattggtcctattt
ctattttcgaatccattggttttatatatgttctgtcaatttttaaacac
cctcactgtaggaattgaatatgaatgttgagacttcctgccccacaagt
atgccatttactgacaatcagaagtgacggcaccaaaaaatgagaacaca
agaataacacatagggctgaaatttggtaacgtgtgtctacatgattggt
actaattcctttgtatcactgtacctcactcttgctcaacattgttgcct
acagcatacggtatgatacaataccgtaccatactacaacacaggtgctt
ggaccagcagcaactgtggtactacagtgacaagaccacgatcccagttt
aactcagagcaatcaatcgaatcagacaatgtgccgcccctcacgtttcc
tttctcctgttgatgagcagaggcaacacagtggatgtgatcgtgacggt
ggtggacagacaagaattgaggataggaggaggagctgagcaacaacaag
tctcaaaatgcaaaggactgcccagtgaaaaacagaatcttgtttcgtcc
aaagagtccacacccgcaaaggatactggtactaccaagaccaggatacc
ggtactacagtgacaagaccacgatcccagtttaactcagagcaatcaat
cgaattggacaatgtgtcgtcccctcatgcttcccttcccgtgctgatgg
gcagagaaaaaaagatggatgtgtttcgggtagtggtagatggaagagaa
ttgagggtaggaggaggacccgagcaacaataagtcttgaaatgcgaagg
actgctcagcaaaaaacagaatctcgttttgtccaaagtgtccacacccg
tgaaggatactggtctacagtgacaagaccacgatcccagtttaaatcag
agcaatcaatcgaatcagacaatgtgtcactcagactcaaaccccctttc
atttgcttttctttgttgatgtggtgacaggaggtgaatcttagcaattc
agtgtctcatttgtatatgggaaatgttcatgaaagagaattgagggtac
gaagaggagccaagcaataataagtcttgatatgcaaaggattgcccagc
aaaaagcagaatcttgtttcgtccaaagagtccacacccacaaaggatac
tggtactacagtgacaagaccacgatcccactttaactcagagcaatcaa
tcgaatcagacaatgtgccgcccctcacgtttcctttctccttttgatga
gcagaggcaacacagtggatgtgatcgtgacggtggtggacagacaagaa
ttgaggataggaggaggagctgagcaacaacaagtctcaaaatgcaaagg
actgcccagtgagaacagaatctcgtttcgtccaaagagtccacacccgc
aaaggatactggtactacagtgacaagaccacgatcccagtttaaatcag
agcaatcaatcgaattggacaatgtgtcatcccctcacatttccattgcc
gcggtgatgggcagaggaaaaaagatggatgtgtttcgggtggtggtgga
tggaagagaattgagggtaggaggaggacccgagcaacaataagtcttga
tatgccaaggactgcccagcaaaaaaacagaatcttgtttcgtccaaagt
gtccacacccgcaaaggatactggtactacagtgacaagaccacaatccc
agtttagccccctcacgtttcctatctcctattgatgagcagaggcaaca
cagtggatgtgatcgtgacggtggtggacagacaagaattgaggatagga
ggaggagctgagcaacaacaagtctcaaaatgcaaaggactgcccagtga
aaaacagaatctcgtttcgtccaaagagtccacacccgcaaaggatactg
gtactacagtgacaagaccacgatcccagtttaactcagagcaatcaatc
gaattggacaatgtgtcgtcccctcatgtttcccttcccacgttgatggg
cagaggaaaaaagatggatgtgtttcgggtggtggtggatggaagagaat
tgagggtgggaggaggagccgagcaacaataagtcttgaaatgcgaagga
ctgctcagcaaaaaacagaatctttttttgtccaaagagtccacacccat
gaaggatactggtactacagtgacaagaccacgatcccagtttaaatcag
agcaatcaatcgaatcagacaatgtgtcactcagactcaaaccccctctc
atttgcttttctttgttgatgtggtggcaggaggtgaatcttagcaattc
agtgtctcatttgtatatgggaaatgttcatgaaagagaattgagggtac
gaagaggagccaagcaacaataagtcttgatatgcgaaggactgcccagc
aaaaagcagaatcttgtttcatccaaagagtccacacccacaaaggatac
tggtactacagtgacaagaccacgatcccactttaactcagagcaatcaa
tcgaatcagacaatgtgccgcccctcacgtttcctttctccttttgatga
gcagaggcaacacagtggatgtgatcgtgacggtggtggacagacaagaa
ttgaggataggaggaggagctgagcaacaacaagtctcaaaatgcaaagg
actgcccagtgaaaaacagaatctcgtttcgtccaaagagtccacacccg
caaaggatactggtactacagtgacaagaccacgatcccagtttaactca
gagcaatcaatcgaattggacaatgtgtcatcccctcacatttccattgc
cgcgtgatgggcagaggaaaaagatggatgtgtttcggtggtggtggatg
gaagagaattgagggtaggaggaggacccgagcaacaataagtcttgata
tgccaaggactgcccagcaaaaaaacagaatcttgtttcgtccaaagtgt
ccacacccgcaaaggatactggtactacagtgacaagaccacaatcccag
tttagccccctcacgtttcctatctcctattgatgagcagaggcaacaca
gtggatgtgatcgtgacggtggtggacagacaagaattgaggataggagg
aggagctgagcaacaacaagtctcaaaatgcaaaggactgcccagtgaaa
aacagaatctcgtttcgtccaaagagtccacacccgcaaaggatactggt
actacagtgacaagaccacgatcccagtttaactcagagcaatcaatcga
attggacaatgtgtcgtcccctcatgtttcccttcccacgttgatgggca
gaggaaaaaagatggatgtgtttcgggtggtggtggatggaagagaattg
agggtgggaggaggagccgagcaacaataagtcttgaaatgcgaaggact
gctcagcaaaaaacagaatcttgttttttccaaagagtccacacccacga
aggatactgNNNNNNNNNNTTTCTTTGTTGATGTGGTGGCAGGAGGTGAA
TCTTAGCAATTCAGTGTCTCATTTGTATATGGGAAATGTTCatggaagag
aattgagggtaggatgagaagccgagcaacaataagtcttgatatgtgaa
ggactgcccagcaaaaagcagaatcttgtttcatccaaagagtccacacc
cacaaaggatactggtactacagtgacaagaccacgatcccactttaact
cagagcaatcaatcgaatcagacaatgtgccgcccctcacgtttcctttc
tccttttgatgagcagaggcaacacagtggatgtgttcgtgacggtggtg
gacagacaagaattgaggataggaggaggagctgagcaacaacgagtctc
aaaatgcaaaggactgcccagtgaaaaacagaatctcgtttcgtccaaag
agtccacgcccgcaaatgatgttggtgctacagtgacaagaccacgatcc
cagttgaactcagagcaatcaatcgaattggacaatgtgttgtcctctca
cgtttctgctcccgcattgatgggcagaggaaaaaagatggatgtgtttc
gggtggtggtggatggaagagtattgagggtaagaggaagagctgagcaa
caataagtcttgatatgcgacggactgctcagcaaaaaacagaatctcgt
ttcgtccaaagagtccacacccgcaaaggatactggtactacagtgacaa
gaccacgatcccagttgaactcagagcaatcaatcgaatcagacaatgtg
tcactcagactcaaactccctctcatttgttttctatgttgatgttgtgg
caggaggtgaatcttagcaattcagtgtcacatgtgtaaatgggaaatgt
tcatgaaggagaattgagggtaggaagaggagccgagcaacaataagtct
tgatatgcgaaggactgccgagtgaaaacagaatctcgtttcagtccaaa
gagtccacacccacaaaggatactggtactacagtgacaagaccacgatc
ccagtttaactcagagcaatcaatcgaatcagacaatgtgccaccccctc
acgtttcctttctcctgttgatgagcagaggcaacacagtggatgtgatc
gtgacggtggtggacagacaagaattgaggataggaggaggagctgagca
acaacgagtctcaaaatgcaaaggactgcccagtgaaaaacagaatctcg
tttcctccaaagagtccacacccgcaaatgatactggtactacagtgaca
agaccacgatcccagttgaactcagagcaatcaatcgaattggacaatgt
gtcgtcctctcacatttccactcccgcgttgatgggcagaggaaaaaaga
tggatgtgttttgggtggtggtggatggaagagtattgagggtaggagga
ggagctgagcaacaataagtcttgatatgcgacggactgcccagcaaaaa
cagaatctcgtttcgtccaaagagtccacacccgcaaaggatactggtac
tacagtgacaagaccacgatcccagtttaacccagagcaatcaacgaatc
agacaattgtcactcactctcctatttgatgtatggcaggaggattagca
acacagtggcatgtgattgtgaaggtggacagacagagaattgagggtag
gaagaggagccgagcaacaataagtctcgatatgcaaaggactgcccagt
aaaaaacagaatctcattttatccaaagagtccacacccgcaaaggatac
tggtactacagtgacaagaccacgatcccagtttaactcagagcaatcaa
tcaaatcagacaatgtgtcgtcccctcatgtttccgttcccacgttgatg
ggcagaggaaaaagatggatgtgtttcgggtggtggtggatggaagagta
ttgagggtaggaggaggagccgagcaacaataagtcttgatatgcaaagg
actgctcagcaaaaacagaatctcatttctccaaagagtccacacccaca
aggatactggtactacagtgacaagaccacgatcccagtttaactcagag
caatcaatcgaatcagacaatgtgtcactcagactcaaactccctctcat
ttgcttttctatgttgataagtggtggcaggaggctaatcttagcaattc
agtgcctcatttgtaaatgggaaatgttcatgaaagagaattgagggtag
gaagaggagccgagcaacaataagtcttgatatgcaaaggactgcccagc
aaaaaacagaatctcgtttcgtccaaagagtccacacccgcaaaggatac
tggtactacagtgacaagaccacgatcccagtttaactcagagcaatcaa
tcaaatcagacaatgtgccaccccctcacgtttcctttctcctgttgatg
agcagaggcaacacagtggatgtgatcgtgacggtggtggacagacaaga
attgaggataggaggaggagctgagcaacaacaagtctcgaaatgcaaag
gactgcccagtgaaagacaatatctcatttcatccaaagagtccacaccc
gcgaaggatactggtactacagtgacaagaccacgatcctagtttaactc
agagcaatcaatcgaatcagacaatgtttcactcagactcaaactccctc
tcatttgcttttctatgttgatgtggcaggaggtgaagaattcagatgga
tgtgttttgggaatggaaaatggtcgatgaaagagaattgagggtacaaa
gaggagccaagcaacaataagtcttgatatgcaaaggactgcccagcaaa
aaacagaatctcgtttcgtccaaagagtccacacccgcaaaggatactgg
tactgcagtgacaagaccacgatcccagtttaactcagagcaatcaatcg
aatcagacaatgtaccaccccctcacgtttcctttctcctgttgatgagc
agaggcaacacagtgaatgtgatcatgacggtggtggacagacaagaatt
gaggataggaggaggggctgagcaacaacgagtctcgaagtgcaaaggac
tgcccagtgaaaaacagaatcttgtttcgtccaaagagtccacacccgca
aaggttactggtactgcagtgacaagaccacgatcccagtttaactcaga
gcaatcaatcgaattggacaatgtgtcgtcccgtcacgtttccgttccag
cgttgatgggcagaggaaaatagatggatgtgtttcaggtggtggtggat
ggaagggaattgatggtaggaggaggagccaagcaacaataagtcttgat
atgcaaaggactgctcagcgaaaaacaatatctcatttcatccaaagagt
gcacacccgcaaaggatactgatactgcagtgagaggaccacgatcccag
tttaactcagagcaatcaatcgaatcagacaatgtgtcactcagactcaa
actccctctcatttgcttttctatgttgatgtggtggcaggaggtgaatc
ttagcaattcagtgtgtcatttgtaaatgggaaatgttcatgaaagagaa
ttgagggtacaaagaggagccaagcaacaataagtcttgatatgcaaagg
actgcccagcaaaaaacagaatctcgtttcgtccaaaaagtccacacccg
caaaggatactggtactacagtgacaagaccatgatcccagtttaactca
gagcaatcaatcaaatcagacaaggtgccaccccctcaagtttcctttct
cctgttgatgagcagaggcaacacagtggatgtgatcgtgacggtggtgg
acagacaagaattgaggataggaggaggagctgagcaacaacgagtctcg
aaatgcaaaggactgcccagtgaaaaacagaatctcatttcatccaaaga
gtccacacccgcgaaggatactggtactacagtgacaagaccacgatccc
agtttaactcagagcaatcaatcgaatcagacaatgtgtcatcaccctca
catttccattgctcgctgttgatgggcagaggaaaaaagatggatgtgtt
tcgggtggtggtggatggaagagaattgagggtgcaaagaggagccgagc
aacaataagtcttgatatgcaaaggactgcccagcaaaaaacagaatctc
gtttcgtccaaagagtccacacccgcaaaggatactggtactacagtgac
aagaccacgatcccagtttaactcagagcaatcaatcaaatcagacaatg
tgcacccctcacgtttcctttctcctgttgatgagcagaggcaacacagt
ggatgtgatcatgacggtggtggacagacaagaattgaggataggaggag
gagctgagcaacaacaagtctcgaatgcaaaggactgcccagtgaaaaac
agaatctcgtttcgtccaaagagtccacacccgcaaaggatactggtact
acagtgacaagaccacgatcccagtttaactcagagcaatcaatcgaatc
ggacaatgtgtcgtcccctcatgtttccattcccgcgttgatgggcagag
gaaaaaagatggatgtgttttgggtggtggtggatggaagagaattgagg
gtaggaggaggagccgagcaacaataagtcttgacatgcaaaggactgct
cagcgaaaaacagaatctcgtttcgtccaaagagtccacacccgcaaagg
atactggtactacagtgacaagaccacgatcccagtttaactcagagcaa
tcaatcgaatcagacaatgtgtcactcagctcaaaccctctcatttgttt
tctttgttgatgtgtggcaggaggtgaatcttagcaattcagtggccatg
tgtatttgggaaatgttcatgaaggagaattcagtgtaggaagaggagcc
aagcaacaataagtcttgatatgcaaaggactgcccagcaaaaaacagaa
tctcgttttttgtccaaagagtccacacccacaaggatactggtactaca
gtgacaagaccacgatcccagtttaactcagagcaatcaatcgaatcaga
caatgtgtcaccctctcacgtttcctttcttgtgttgatgagcagaggca
acacagtggatgtgtttgtgacggtggtggacagacaagaattgaggata
ggaggaggagctgagcaacaacaagtctggaaatgcaaaggactgcctag
caaaaaatagaatctcgtttcgtccaaagagtccacacccgcgaaggata
ctggtactacagtctacagtgataagaccacgatcccagtctatctcaga
gcaatcaatcgaatcggactatgtgttgccccctgatgattcgttccctc
tgttgatgggaagaggaaacacggtggatgtgtttgcgatggttgtggac
agaagagaattgagggttagaggaggagccgagcaacaataagtctcgat
acttgaaggattgcccagcgaaaaacagaatctcgtttcgtccaaagagt
ccacacccgcgaaggatactggtactacagtgacaagaccacgatcccag
tttaactcagagcaatcaatcaaatcggacaatatgtcactcagactcca
actccctctcatttgcttttctatgttgatgtgatggcagGAGGTGGATC
TTAGCAATTCAGTGCTCTCATTTGTAAATGGGAAATGTCCCAAGTCATTG
AAAGAGTTTTGTTATCAATTAAATTGAGAAATGGTGCATCAGGTGTTTTT
GACAGGAACTGTACAAAAACAGATTTTTTTGTTAGTCTTACCTGATTGGT
TAGATGTGAATGAATATAGAGAGTTGGGGTAGAATGTGTGTAGGAGACAA
CAGTGAGCATTGGGATGTTTGAGATTAATGAGAGTAGTCTTTGCTCTGCA
ATGGGCGAGCTTGTTTCTTGTCAATTTGATTGAAAATGAAAGATTGTGAA
CAAACAATTCTGGAAACATTCTGACCTCTGGAGTTGTATTTGCAAAAAAA
ATGTTGTTAGCTTGTTGTCCAGTCAATGTAGCATGTTGATATGACTTTAA
GGTATAAGACATGAATACATAACATTGTTTCAGGTCAACTCAATCTTACC
AGGAATCTAGCAGACCACAATGCAACATTGCAAACATATGATTCTGTCCT
GTCAGAGTCTATCAAGAACAAATCCTAGCAGCTTAGAAaacaatcctatg
tcgatagtcagtttttccacagacagagtcgggaggaatgtgaacaattc
gaaaattctattagatcacccttcctgcaggatttgtgaaaagaacaaaa
ctgaacatacgctcacattaaattgtcatgagccatatcaatctcatcca
tgccacatattttcaccaatcagaccaccgatgcaaaaaaccattgtatg
atttttactttactgttcTCtaaaaatccgatgaccattattggtttctc
ctgagatagagttggggtgaaaaaatgttagatcatctttaccacaggat
ctgtgaaaagaacaaactgaatacaggctcacatagcattgcaatgagcc
tacataatctcacccctgccacatattttcaccaaccagacaacatgtta
aaaacattgtttgattttcactgtcctgctcaactctcacacaaagccac
atgaagtaacaactagatgttaccttctaaacaaataaacagaattgaca
atttaattgtctgtaatccgagtccataattggtttctcctgagaaagag
ttcggatgaaaattgttaggtcatcattaccacaggatctgtgaagagaa
caaaactcaacataggctcacattacattgtcttgagccaactttatctt
gcccatgctacatcttttcaccaatcagaccacccttcaaagacattgta
tgatttaccatttcctgttcaactctcagacaaagccatatgaagtaaca
cctagttgtcaccttctaaacaaatcaatggaattgacaatttaattgtt
taaaaaatccaatgttgacaattggtttctcctgagacagattgtttctc
ctgagatagatttggatgaaaaaatgttagatcatcattaccaaaggatc
tgtgaattggacaaaactgaacacaggctcacataacattgccatgagaa
aattaatctcacccctaccacataatattttcacttatcagatcaccctg
caaaaccaaggcatgatttaaaaatcctgtccctctctcacacaaagcca
cctgaagtaacgaACATTCTAACCTCTGGGTAAATAggaggaagaggggt
ggctgggagataagtggggacaatattaaagcaaaagatttcaatgcaag
aacagaatctcgtttcgcaaaagagtctacacccacgaaggacactagta
ctgcggttgcaagaccacgatcccagttcatgcaatgaaatcagttcaaa
tcaaaatgtcccaccattatccccaacgaggtaaaacaacaatcaacaaa
acataaattaagacaggaactagtgacgtggaggaagagggggtggctgg
gagatgagtggaattaattttaaagtgatagatttcaatgcaagaacaga
atctcgtttcgcaaaagagtctacgcccacgaaggacactagtactgcgg
ttgcaagaccacgatctcagttcatgcaatgaaatcagtcaaatcaaaat
gtcccaccattcccaaccaggcaaaataacaatcaacaaaacatataaac
aggtacaaacaaaataaacagacagtatgacatcaacaagatttgagaca
tagtggaagggtgtaagcagtggcaatgcgggccaatcaatcttttgaat
tgctgccggtgacattgacagcaggacaaagcttcatctgtgggatctga
tacttcagatctcaaagaaatttaattgaaaaatggtgagtggataaaga
aatgcaacatcattaaagatattttctcaccattctactttagttgcccc
tctatataactgttacctaatgattagccaatgtagagaagtcaaacaat
gaattgaaaattgttaaaccctcattatatgaagaacaaaaacaaacaaa
aagaaaacagcaaaacggtctcaccttgcaagcagcattggctgaaagga
attctgtcggctagtggtgggtggtggcagcgtgacccaagattcccagg
gtagagttgggaggtaggtggacaatataattgaaaattgttaacttgtc
ctaatggcttgaactgtgataacaaaaaaatcaaacatagtctcaccttc
cgagcaggattgcctgacagggaattctaatggctagtggtgggtgttgg
tggcacggcctaatttcctctgtgggccaagatttccgtgataaagttga
gaggaaggtgaataatttaattgaaaattgttaaattgtcagggaaggga
agagtgaaaacaaaaaaaccaaataaattcacaccttgtgcgtgggattt
gatgacagagaatgatgttggctagtgatgagtggtgggggcgtggcctc
aatcaatctgtgcgcaaagtttcccattgttgagtcgggagatttacaga
acagaaatttaattgaaaaactggtgagttaaacaatctgaaacatcatc
aaaacatgatgatttctcaccgttctttttgtgctgccactttgcactgt
ctgtgagcttcaaaaccacagatcgcgtttaagaaatgaaagcagtaatt
taattggaaaattggtgagtaaaaaaactgtaacatcatcaacaaatgat
cttttctcaccgttctttttatgctgccacgctactgaaatgaacgcgag
tgcgtggtggcaatggcggcgtaaaagacggtctgtgggcttcaatacca
cagcttgcgcatgagaatttaaggcagcaatttaattgaaaaaaacagtg
agcaaaaaagctgtaacatcgtcaaaagatgatcttttctcaccattctt
tttgctttgccgctctgctggaatgaacgcgagcgggtggcagcaacagc
ggagcaaaagacggtctgtgggcttcaataccacagatcgcatttaagaa
atgaaagcagtaatttaattgaaaaattggtgagtaaaaaactgtaacat
catcaacaaatgatcttttctcaccattcttttatgctgccactctgctg
aaatgaacgcgagtgagtggtggcaatggcggcgcaaaagacggtctgtg
ggcttcaataccacagattgtgcatacgaattaaaagcagcaatttaatt
gaaaaaaacagtgagtaaaaaaactgtaacatcgtcaaaagatgatcttt
tctcaccattctttttgctttgccactctgctgttatgaacgcgagcagg
tggcagcaacagcagagcaaaagacggtctgtgggcttcaatctgcttca
atagcccagatcgtgcgtacaaattaaaaggagcgatttaattgaaaaaa
atggtgagtaaaaaaactgtaacatcatcaaaactagatgttttctcacc
gttctttttgctttaccgctctgctggaatgaacgcaagcaggtggcagc
aacagcggagcaaaagacggtctgtgggcttcagtgtgattgaccgtggg
tggatccaaaatgtaacaatttaattgaaaaagtttatcatgtatcgcac
ttgcaataatgacaagaatgtcatgggtatttcccgcccttctttttatt
gtgaaatcatgtgaagtgcgaagtgcgtgaatgcctgttgagggccagac
tacatagggtggggagctacacaaatgggaagtgctgaaaaattctgtta
agagattatttagattttgtacctaatgttagtaaaactgttagcagtcc
gtcgaagtctaacattgtccccaaaaccatactaacagttagcaagaagt
gagaaagaatttgtgactccgcccctccgactgaccgttgagcctcatgt
tatgtattctgtaagtaaaaaaatcttgtttacagcttaactaacaggct
taccagccttactaacaattcgtttgcagtgttggcttagtcatcttttt
cttattgtactcaacaacgtctggtgttaccagatactccttgctgtttg
agtagtcaaaaaatttaaggttgacttcactccttcctttggttaggaag
tccccattcgacgtgtgccaagaggttggcacctgcctagtcaagtaggg
gaaatgcatggacgttcctttttcatggaacatcaagtctccatcagacc
cactatcaagtaggaccttgaggactttgttactagtgcaacttctccca
tagtgtttgtgtgtctggtgagactgattttcagatgctaactgatacct
tgctttggtaactacagcagtgaccctttcttctttttgacttgtggagg
aagtggtcgcactattgagaaaggcacccaacagtttggggtccaacagt
tcggcagttatctcactctgtgtattactttcgttttttgcagcaagatt
tttttgatcttgcgttaacatggtatcattactaattcgattatttaaat
tcgaattttctgatgtcttattaatttttttaaatctcgtgtaagttcgg
agtttaaatatttattcaaattatttattgaatacgtattattggtagtt
ttactcggactggggtaagtatcacttggttgtttattactttttagttt
tttacaacatctagttaatttgccagtactaccgtacctctcctttcagg
atgagtcggagtcattgctgtcacttttgtgatggcgcttgcgtttcttc
tgtgagcgcttgagtttcttgttagatttttcaagtttctcaatttttgc
agatagctacgcatatgcactattgttgcaatgagaagcctcaggaccac
gcaaaggtccaaggggcattcttcctgcaaagtcctttttgaaggaaccg
tctttcgcatacttgcgtcaatcctgcgtgtaatggtcgtgtgccgtccc
catgcttcttgcacaaaatgcagtgctttgcgcttgtggtaggcttatgt
gggattcgatccttaaacgtaaccatcttctgcttggaggaatcaccgga
ctttgcagaactttaaggccatcacaatctttgtcggttggataggcctt
ctcaatacgttcgagtgcttctaggagcttctgaacgctttggggtaccg
atggcccactgagtttgtattggtcttgccaatttcttgggaccatgcgt
agtatgtgactcgctaggtccgcatcatcaaatggcttcaccgcagaggt
gagcttggtggcacggttggagtagtacaaacagggcaatagatccaaat
agccattcagctgttgaatgcggctgatgaactggcaaatcagaaccctg
ttgggcttcttcaacccattactgatttagaaacgctgggtctcagcagc
gtcattacggaacacggtcaacagatggaggctgacgcactccatgaatg
acccccaagactgctcatgcctctcgggatgttcttcaccataaatatca
gtccatggagaaccgtcaatttgttcactcacgatcttcttccaggggca
ccttgcttcctcagtgagtaggttggagtagagactaaacacttgattga
tgacgggcttaactgcctcgccagctctagtggcagtttctagggccttt
tcgtaatctttttcttcgggtggattctcatccaatcccaagtacttttt
gaaagattcttcggcctttgttaccttcttgatgcattccttctggtcct
tgcagaccttatcatatgccgtgtcaaggcccttctgcctcaaggcatcc
agggctgcttggacatgcatcaggaattgctcgggagtactgtgtgacca
catggacacccttaactctaccttgccaggcagggtgagcttcatggtgt
tggcggtagagtctactgccaacacttcttgaatcacatcccttcggggt
atgtatggcacaggcggcttattcctttcgggattcctctcacactcttg
gcttttaagtccatcaaggactgccttagaggtgctcattcttgtaagtg
cgtcacctaggcgtgatgcgtataaatagggctttaaaaaagctcctagg
ggtaccactggcgtcttgcgagttctcgtggcttacgcgacgtagttgca
tttgcacactctcgtattacgtagctgacgacgggtctgcttgcgcagcg
gagcgcagtgacggattggagggaagaaaagtttttcggtggctttcacg
cgagcaggttgctgaaacggctatctatagatagtaacctaagccgtttg
gagataaaaatactaaataccaatttcgtaggtaaaggtgttgtagattt
gttgatgatggtaatttgtgagcttatcatttagtgattacaatgaacaa
atgaggatgggatgtcaatgcaatcccaacgaaacaatttgattctgtgt
aggtttctaaacatctctagtatgtttatacccttctcatgagggtgttc
tgacagagtgttctcttgtcgtttagatccaaagatatggatctttatcc
ttgtcaggacctctcatcacttggaaggtcaggatgatccctcacttggg
agtttcgaattagtccatattggtactaataagggtaccaattagggtac
taattaaggtaggttcttggcctatgtcacgggattggccaaaatcagcc
cacagactgagtttggcatgcagtcttgcaccacagtgtagctaacaaca
attggcagtggcatgtaactttttaaggtgagttatgatgaaatcaaact
attttacaattgatttgatttcagcttagtttcaattaaataattaattc
tcttctaccttggtgctgatggtccgcagtatcgttttgtagcttgaggc
tgaaattgtggcatgtgtgtcattttggtgggctcggggtggtgggcgat
gtgaggggtgggcccagaacttatatgatatagtatgtttaatttttcta
gcaaagataaattgcacatcctccgcttgtagtccaacagtatatcagac
ccagtagccctcctgtaggctccggtagccctcctgtaggctccggtagc
ccccccgtatgctccggaaaccctccggtacactcccggtggccctcctg
tacactccggtaaccctcccatacacttccggtaactcacctgtacactt
ccggtatgccaccggtaaacatctttttagctactaagtaatgcagttat
agccattacttagattgatatcaattctaagacttactgagaagtctgtt
ttcctgtaaaaaataccaattcctattgtaagtagaaataaatcggaaga
ctggtttgggtctcaaatttccggaaacccaccggtagactccagtagcc
ctcccgtacactagagtaccggagggttacagaagtgtaccaggaggtta
ccggaaaataccattctgggggctcccataacctccccgtacactcaagt
gtaccggtgctttttgtttgcagtgTTTGaaaaggttcaactaacaagtt
tcattgattttttaagcaccttaacaaatttgatggttgcttgcaatgtg
ttgggtatatggaagtcctaccataaaagtatttttgttaaaatcaagtg
catcattgtcagaagttgtagatggccatctgtccatcatcacaccagcc
catcacggacaaatttaacatgaaacatggatacaaaagaatcatatttt
gcaagtctgaaatttgttcatgactcctgctgacatgagatataatgacc
aaataatttgcagttggtgtactaataaatatagtaaacatggacactct
ATGGATTggcaaagtgaactaacaaaattaaaaatgttcagctaacaaat
ctcatcaaatttgtgagcaactgaacaaatttgacggttgctcacaatca
tacagtatactgaattcctactgtagagctagttctgaaaagtgtgttgg
tccaccatttttgatacactgatatCACCATCAAACCTCTTTTGTCTCTA
TTCTCAACCTATCTAATAATGTTATACATTGTCATTTCCAATGAGAACCC
ATTACTAGAATTGTTGATTTACCTTTCAGTTTTAACAATTAGAATCACAG
AAATGAGCAATCCTGCTTTGACATAACATCAACTTCCTGTTGCGTTAGGT
AGCACATAGCATGCAGGAAAAAGATAAAGGAAGACCAATCATTTTGTCCC
TCCCTCCCGAAGGAACTTCGCCACTTCCTCCTCAAGGATTGTTGAATTTG
TCTATACTTGtcaatcttatgacaataattttccaacacacctgattatt
ctttcaacttcaaacctcctgtttgcaaagtcactttgggtataccTGAT
TCAAATGGGAATTTATCTATGCAGGATTTTGAGCATGCTGACCTCTATTA
ATTTATTGCAAGAACTTGCATGAAAGGGAGAGGACTAGATGACATACACT
TTATCAAAACACCCCTTGTCAGTTGTGCCTATTCTTTGTGACACCATCAT
GGATTTTGTTAGGGGTGTGCCACCAGGAATTGAATAAAGAATGTGAGATG
AATGAGTGAGACAATATCTGTCAATGAATGATCATCCCATCAACCAGGAA
CTTTGGGATCTTTATGAAGAAACACTTAATAGATACTTTCTGTAGGTCAC
CATCAATTCTGACACTGATGATGAAAGTTCAAATGAAAGCATCCCGCCCC
CTTGCAACATTTGACAGCATATCGCAGGCTTGACCACAAGAGTTACATCT
GTGAACGAAAGCATTCATTGACGGCCTGAGGTAGGGGTGTGGTGGGTGTG
GTGCTAGAAGTCAATGATGTAAACAATGGTTGTGTTTGGTTTTGAGGGTT
TGTAGACAAGAACACAATCTACAACAATGCTCACACCACAGCTATCATCA
GACTTTTGCAATTTTTATATGGACACGAAGGAGGAGCCTTCGGCTCTCTT
GGTCACATCAATCAAGCCAGATGGGTCCAGGAGAAGTCAGATATTTTTTC
TGTAGATGGACTGTTGGGCCATTGTCTACCAGTTAGTTCTGCTGTCTTAC
AACATCATTTTAGCAATGCACAAGCTTTAGCCGGCAGCCAGTATATTTGG
GAACAAAGTCATGCAAATGATGATACTGGTACTATGCATGAGGATATGTA
CCAGAATGGGCTCAATTATTTTTCAGGTTATTTGAAGAACAATCAAAGTC
ACAAGCAAGAAATATAATACAAATGCAAGTAAGAGACGAAAAGTGACAAG
TAGTGGCTAGCTTGACAGAACAATAGGCTCCGCACGGTCATCAAGTTGAC
AGTCATATGAGTTGTGCAATGAGTCATCAAGAAATGATGGAGATACAAAA
ATGACAAGACAAATCATGGGGAATGCGGATTCAGAGTGGGATTTTGCTCA
TTGGCATGCTGCTCCTTGTTGACATACTACAAATGGTTCTCATCAACAAA
ATGGTCACCTTGATTCCAGGCCCAACAACAACAATCCTATGTCTAGATTG
AAAAGCATTATGAGAGGATATGACTCGTGGTATACTTTGACTCAAGCAAT
TACCCAATCAATGACTACCCTGCCACAACTTGAAGATCCTTCTTGACCAT
TGGGGGATCTTTTGAGAGAATATTGTGAAGCAACACAATTACTTAAAAAT
GTGAGAACTTGCGTTAATGATATAATTTTCAtttctttggtttgctttga
tcatagataataaaacataagatgacttcatcataaattgactgttgttt
ctcatattgatacttaggaattatctcaaaacattttaacaaacatacac
taatcaaatcattactttaattgtaatcccagacaatgcccaaaagtaca
gcaggaggtggGAGGTGGTCGCAATTTTTCCTCCAAAGGCAAATATGTCT
GTATCATTGGTAGAATCTGACCAAAGTAGAGTATGCGCAATCCCCTAAGC
AATAAAAGCAATTGATAGGGAACAAGGAAAAAAGACTCAAACTTCAAACT
TCAATCTCGTTGTTGTAAAGATTTAGAAATTGTGGAAACCCAATAAGTTT
GAATCTCTTTTGTGATCAGCAAACACATGATCAATACACTCTTGAAGTGA
CACTAATCTCATATTGAGAAGCTCCAACTCTTGAGTTGGATTGTTGGATC
Aagctatagttacaattgtgaagatggaagggcaatggaacttcaattcc
aatccaaacgatgtaaactatcattgtgtagatcctacacaaaattggta
tgttcacacccctctcaagggtattcatacccttctcgagtgtgttctct
tgtttggggttctgaacttctgtgttggggagtccatgctgccggcaggt
ggactctcctactggggagtcctgagaatgctccttttaatgtttgtact
caggggtataaaaaggcagattcttggcctatgtcactcgcccccacaaa
tggagtattaggtaaaaatggaacaacaaaaacctaagtgttttaggtga
aaaaaatgggttctcatgagagtaactataacaaagtaaagagtttgtta
aaaatgtgtaacgagtaagtgttgattgaagagggagaggccgtttttgt
cgttttgaaactgacatttagtacagttttaagtttgattgttaaaaaag
gtgtaactctttgtatatttaatctttctgagttggttctgtgttgaatc
ctgatggtgctattcgtatgaactgatgtgataatccaaggatcactttc
atatctactttcacctttgcggagtataccatctttaataagaagtactt
atcaccaattttatactcccaatcacgacgtgagtgatgttgtaatagtc
caaggatcactttcatacctgctttcaccattgcagagtataccatcttt
tctaagaagtacttgatcacctactttgtagtcccaatcacgatgtgagt
gattttccctttctgtgttttggtctgtttggtcttgcctatattctcca
attttgttccagtcagccaggaagggaatgtcgaacaacatgtctctacc
aaaaatggctgcacctggggaggcttttagtattgtgtggtatgttgagc
gaatggcccaagcatcactcgtcacaagtttatctatatcgcttggctct
actgaaggggccatgtctatttcagctgttcagagcatagatgaaatcac
ctgatgtagtcgttctagaatagcattcgcttgtggattcttgacactgg
taggcttactggtgatcccacatgagtcacatagggctttgaagtgaagt
ttgaattcgcttccattgtcataaattatgtagtgacaacatggatacct
actaaaccaggtcttgttgactaagttgctgatcattgctaatgacttat
caaagtatgctaacttgcttcctcatgggtctttttacccttccgccctc
ttgtatcctggggaataatcgcctcagtgattaccggtagttcaactatt
tcaaaccaactagaagctgggtcaatcatagtcagacacatgaaatcaat
tactgtcccatctttacctttgattgtatatgtgcctataagttccacac
aaagtacttcccaagggtttgtgatgacaaatttagtagggagtttccca
tacttatgcttatgcctcttgttgacttggcatgcatgacagtttttgac
atatttacaaacagtatttcacatacctttccagtacatcacagcacgaa
gggtttctttgagtcttgtgtgtccagggtgctgttgatagtggtgatac
caactaactgcatggtgttgaagatcttttggaatgaccatttttccgtc
cttacatatgagatgtgtacttttgaccaattgtgtcgagtactggtctt
tcaacgtcttcaagctggcatcaaccttttgtgtttctgcaatctcttgt
actgttaacgggtagattacatcttcttctctgcggtttgcaaacaccag
attcatttcctcttggtatgcagaggtgtctattgcactcgcttcttgca
tagtgtgatgacaccagcattttgttaacgtcatccacttcttgtgttca
ctcggcattggtgggatgtctaagcaagagatggtgttggcaacagtgtt
gtgtatgcctttaatgtaaataattttggggccaaattcctcgaggagca
atctccattggtaggcgcggtcaaaggttaatccgagtgcatcctggatt
agatttttatggtctgtgtagactttcaatctttgtccccacaacatgcc
tttgaacccttttagtgtctttgctatggccagtagttctaatttggtca
ctttgtatttctgttgcgctgttgacagtttcccgctgaaaaatgcaagg
ggcctattaccctgggtgataactgatccaagttgcttcgacgaggcatc
cgtgtatatctcaaattcccttgaataatcgggatgggctaagactacat
ccttggcaattgtagtctttacatcatcgaatgctttttgatgcaccgtg
tcccagtaccatgggcgtttctttgtcttagtggctctggtgaccttggt
gtgaccatactctcttaccagtgaggtgagtggggcaagcactttgctgc
atcttgcccaaagatctctataatactggaccatgctcaggaattaacgg
aggtctttgacattttttggcggtgagattgcaagaattgcctgtacctt
tttctgttgtggtttaattcctgtacgtatgagggtataacctagatatt
cagtttctatggcacagcaagatgattttcaggcgttgatttgcaagctc
gcctcgagtagtctggtaaacatcattttcagtttgtcaaggtggtcttc
cagatttgcctttgtgatgcataacaattcatcaaggtaagatcttacaa
actccaaggctaccattagtgcagtgatgacatttttgcttgaaaaatgt
ctggtgaacctgcgatgcagattggcaatcagaggtaagaaaatttgccc
catggtaaatgatgataaatattttcgatgaatcgggatccaatctaatg
gtataataacccatatttaaatctatggttgtagcgtaggtaaatccttc
tagctctcgcagaactgtactgattttgggtaatggaaatggcttcctaa
cttgtcgtttatttacttttctaaaatcagtgagaaagcgtacagttcca
tcttgttttgcagtgataaatgagggtgatgcccattccgactgggctga
aactcAgtactgggtataccctgccatgatatggctttgcgccttcctta
agtttgagggacacaggctctgtgtcccaatcacctagtgttccgtcaaa
aagttccttagattctgtgagtaactccagcaacgagttttggtcttgga
gactaacatgagtacaattggtgctaacaatttattggaggtctgccttc
ttataatttgcatctaggattttaactacgcgccgtgtcgcttcctgcgt
actttgcggttcatttgccatgctgttgttgacagcccaggctttatcta
agtttgatgaggtcagactattgatgtctctcattggcaaaatgacgtaa
taaatggtaatatcatttgttcgaaaatctagaacaattccgagctcttt
catcgtttgacatccaagaatgaggtccaacactggcttggtcatctttt
tcttatcgttctctactacatcaggagtcactaagtactccttgctgttt
gaatactcaaagaactttaagttaacttcgctccttcctttggttaggaa
gctcccatttgacatgcgccaagagtttggcaccatcctagtcaagtagg
gaaagtgtttctccgttccttttgcatggaccaggaggtcaccatcagat
ccactatctagtaggatcctgatgactgtgttactggtaagacgccctgt
agagtgttcgaagttcttacggacttgattttcagtcattttatagcatg
ctttggctactacagtagtgaccctcccttctttacctgtcaaagggggg
ttcacactattgaaaatgtcacctgacagttcagggtccaacaatacggc
aattgtttcactctgtgtaagttcagctggaagatttcctaggtcttctg
ccggattcgaacatgtattgtttgaatcagaaaatgttatgttggcatgc
ggggaagttttaattggactaggataagtgttaatcatgtcattacagtt
ggatttactacataaattcctagtacaccccaacccatcatctcaggatg
agtctgaatcatcactgtcacttatgtcgtgatgcttacgcttcttcttg
ttgatcgtgcgtttcattttcttgttggacttggtaagtttgttgatttc
agcggatagctgcgcatagctacttcctcctcgagcaggtctcttgggtc
cacgagagttttcatgtggctttcttcccttgaagcttgacttcggggtt
ccattggaatcatacttccaagggtccagagtgttgtgggtggtatgtgt
gcccccatgtttcttgcaaagagaacagtacttctctgtgcgaggtttct
ttggaatctggtcactaaaagagaccatcttcttcctagatgagtcgtta
gacttggctacagtcttgggtccttctccaaccttcttggtggggtaggc
cttctcaatgtgttcaaggactttgagaagttccctgacactttgtggta
ccaaggctccactgagctcgtattggtcctgccagttcctaggaaccatc
ctgacaatgtggcttgccaagtcagcatcaaaacggtccgcatactttcg
tggacctgccggcctttgaagagtaaaacaggcgtgacaagagttccaca
tacgcactaaggcattggatcctctgcacacagtccctgatgggtaccct
gtttggttccttcaacccattgctgatgtagaaatgttcctgcttcgctg
catcggtcctgaagacagtctgcagatgcaactgggcacactcctgaaag
gagttccaagatgccgggcgttttgtgggattgcttggtcccatacacat
ctgtccagggtgtgcagttgatttgctccccaacgatggtggtccaagga
tgacgggcagtctccaacagttgagtggagtactgcaggaagattgcttg
gccagtggacactatggccccgctggtgtggagtttagcatcagttgctt
tgttccacttggctttggccgcagtggccgcagtcagttttgcctcagcc
tttatatctgccttacaggcttccccgtagtccgtgtctaagcctctctg
ggaaattttttccatcgaggtctggacatggttgaggaactgttcagggc
ttccctcatcaaagacggtgacagacaaggtcattttgttggagaccttg
attttgttgatcgccttgggggtgtccacggcaatgggaatgtaggaaat
gggtggcttggacctccctgagctccgttcacactcctgcagcttgatca
ttctgggcttgacttgctggctgacatccattttattgcctctccaaggg
gtgtattataaaacaaggccttgaaaaaggtcttgggtgccctgtggagg
ctagtttgaaaaatatttttttatttttaaatttttcttcttcactttct
atttcttgaaagtcttgcttccaactatttcaagagaattctcaaccacg
aaattaacgagattcgtaggatttcccgatcaccgaagttgatcgctcga
aatgattgcttatttggccaatcgcagagaaaatttttagagagctcgtc
gattgtggaaccggagggattcatcgattcgcgaagatgattttggagag
attgtcgatcgcgcaaaaaaaatgtattgctcacacgaaaaattaaaaat
tgccgctggcgatgaaaaattatttatcgtacctcgtgtttgagtagctg
gatggcaatggctttggtgcgtgaaggtcgcaccatggttatcgactgag
ccatttcgttgcaaaaacatatcatgcgaaaattataggtaggttcgaca
ggtgtcaaagattatatattacgagcttattttgctacaaattgtgagga
tggaagggcaatggaactgcaattccaatccaaacaatcaaacaatccaa
caaaaattgtgtagatcatacacaatattggtgtgttcatacccttcaca
agggtgttcatacccttctctagtgtgttctattgtttggggttctgaac
ttctgtgtgggggagtccatgccgtcgggaggtggactctcctactgcta
ctggggagtcctgagaatgctccttttaacttttgtacccaggggtacaa
aagaggcagattcttggcctatgtcactcATATGCACATTatttcccaca
cagcatgcatggggaatcagggggggggcattgggacaaaatctaaggga
aattggcgcggcataaagtaccaacacgtactttagcaaattggttggat
acatacattcttccccatcttattatcactatcgtatatctccacgtata
agatccaacaactgtctaaagatacattaaaacatatcttatgatccgtg
caaagcaaggggtgccagcaggagaaaaaataatggtatctttcctattt
acgttgaggtagccttattgtaccatattgcaatttcacttctattgctt
caccatgctgtccacccctccacaatgtgctcaagatgtgtggtaactta
ctctgacattggaagtttcttggcaaccatgtggaatcacaaggaaaaac
cacatgaatgtgttgctgtgagaaaggtgagtccaaccataaagggttta
gatgtcaatgaaattgaaaaaaacatatcttataatccatggaatcttat
acaccgagatatatggTAtaacttcgcacagattccaagatattttttta
aatgtatcttttgacattttCTAccgtaaatcacggagctagagacccac
aaaatgtcaaaggatactttaatttatatcttatactacttgcaaagcta
gcgatgttaacacgttggaaaaaaagtatcttgaccaaagttacctctat
aacggtactgtacgtattgtgtgggcgcaatccgcacaattgttgcagta
ctccacTCATCGCCCACTTATTTCCATCTCATACCTGTCATCTTTCCACC
GCGCCATCCACAAACAAAGAATTGCATCGATGACAAACAACTGCATCGCG
CCCAGCTCTGCAGTCAACAATCCCAATGACATTGGGAAAGCAGAAGCTGT
TGCTGGCAATGGAGAAGGTCCCTTTCCCAATCATTAAGAGGACCTCTTAA
TCCTATCTCCTCTGAAGATGATCTTGTATGGCAGATCTGTCGTTTTTTCA
ATGAAAATGACACAAATGCATCGTCATTGTAAATGATAATAAATGATAAC
AATGCTTGTTCATTATTTTACTCATAATCTTTTCATCCTATCTTAATCAT
TACCATGGTTGCAAGCTCATCCACTTCTGATCTTgtcccagcaaaaggcc
agagaacctcctatgaagtcaaggagaagaggcaggtcgtgtctcaagtt
gacacactcgttctgtctcgtttgtcaagacgcggggcttgcgaaagcgt
aggcgtgaaatacctgtacttttgaagatggaagaaacttcttgagaaga
tcgacagcatgaaggatgcgggacacttcatagcctacaacttgaaagga
cacgcacgtaagattcatgtaggtcgtgaagggatccgcaagcctgttga
gaacaaactgaaagcattcatgtttaaagtttgcgagcagggagttcaac
tgaccaatagtatgattggaagagaagcctcccgccttgttccttctttc
aaggataaattggaatgctcaagaatcatgtcagtgtcacgatttacgca
ttctaatggactcaccctccgtgccgcaactcacactgcgcaaaagcatc
gtgtcgaaatggccgctgatgcaaaggacttcatcgccttggtgaaacat
aagttggaaggtagaaatcgcgatgacatcttgaacatggatcaaactcc
aatcccactctcgtatcattccaataaaatgctgaacgtcaagggagcca
ggtcggtccatacaagagcgtccacaagtgatacgaagcatatcactctt
gccgcgaccgtgaccacgagcggaaaaatgttacgccccttcctaatttt
taaagggaaaccGCATGGCCTAACTGCTATGCGGGAATTTGCGACTTACC
CTGCATATGGACAATATGCGTGTCAGGAAAAGGCCTGGATGGACGAGGTA
AGAATGCATGAATGGGTTGATACCGTCTTAAAACCGTGGAAGGATGAATG
GGACAACAACCATCCAAACATTAACCCGCCCATCCtcattttggatgcct
accgtgtccatcagatgggctcggtagtcaatcgcattcaaatgatgggc
atagaggtgatgcacatccctgcggggtgcacctacctctgccagcccat
agatgttggaataaacaagcctttgaaatgtggcctgcgtggaaagtggg
aggagtggatggtggaaggtgatgggatagtgaatggccaggccaaggag
ccatctcgaaaaattattgcggaatgggtgacagaggtgtacagtaactt
tcctgagactgttgggattaatacatggaagaaagtggggtacgaatggt
tttaattctagcaaaatgggaggagaacgaataattctaattgtaataaa
ataaatggcaactgcaattgattaagtttaaattgttactgttttaaaat
tctctatgacaacgttattctatctcacccactgtttcagcgtatgcgta
cctgcgattgcggtgatatagcgccctcatgctcctgttatcagaatcag
gaagaaatacttccgtaatcttcagcagcacaccgtcaagcttgtgtgcg
tgtggaccacaagcgtattcccgtgctgtgaaacaaatgcgacatccatc
acttccatcttcacgaacttcgtgaatggcaaggtttgttttttccacca
agcgcaaacgaacaactctgccaacaccattgcctgcactctcgatgaac
gcattaccacatccataaggatgtgcatcactactgcatccgtgGCAGTT
GGGGAGGAAACCAACAAAAACAATCTTCATCGTGCTCTGCAGAATACAAC
ACAAAATACCATACCTACATATtatatggtgtgtgtgtgatgtgtgtgat
gtgtgttgtgcgacaaaccggcataactcggcaaccaaccggagttttgg
ggaggaaaacatatcggcatgttgttgtgaatgaggagaatacaccttga
aacagtttagattcgccgatagcatttaacatggagaaaaccacaaatgt
caagagcatcggagaaaaatatcttatattccgtggggtctttagctccg
tgatttacggTAGCATTTCTGAACTTAGACATACCTGGAAAACCATTGGG
GAAACGATCATGTTTCACCATTCTTGCATCTCGGGATATGTACTAATTCC
TACTCTGAGCTGATCAAAATCTTGTTGGAATTCTTTTTTGTGAGTATCGT
ATTGTATTGTACAGGTGGCGCCGTGGGATAAGAATTCACATCACACCTCA
TCATGTTGTTGTGATATTATattaccagcagccgctgcaagattttttgt
agcgagctagagaggatgtgattcgtagagacagaggaagacgtactttg
aaaatagcgtggtttgtctgcgcttaatttttaatgaaatcgcagttgcc
gggcgcgagcgccgcgtgcgctttgcgcgcgccgcactcacgctcgcccc
attttaaaagtagaaaatatagcttggtaaagttcgctcacgctcgcccc
attttaaaagtagaaaagatagcttggtaaagttccttgttagacaatca
tttgtgacagtatgacattcccttcaagttcacaaaaccattcgtgtaat
ttttttgtgacactttattgatcccttcaagttacaattatcattcttgt
cattcttgtaaaaattgacgcgttgttctttcaacctattcacaagatat
aattttaaaggtaggcaattacttaggacaatataactacacatgtaagt
ccaagcgaatattgaattatttacaggtaagttcacatcaacttcatggt
cagtacctgttttggcaaaaagcaaaaaaactgcctcactggagaaggag
gaggagaaggagaaggagaagaaagagaaaacggctcagtttccaacaaa
actaagattaccagcagccgcgctgcaagattttttgtagctagcaaaac
agaatgcgatttgtagagacagaggaagacgtacttttgaaataaagtgc
ttgtagtagtatgccacttttctacgcttaattatatgtactatagtagt
tgcaaatggggatttgtagagacagaggaagacgtacttttgaaataaag
tgcttgtagtagtacgtcacttttctacgcttaattatatgtactatagt
agttgcaaatggggatttgtagagacagaggaagacttacttttgaaagt
gcttgtagtagtatgtcacttttctacgcttaattatatgtactatagta
gttgcaaatggggatttgtagagacagaggaagacgtacttttgaaataa
agtcataatctacaacattcgtgcacttttttgtgcacaagtaagtgtac
taattcctaaatatgtattgactgcgatttagccaattactgtttacgta
gaagtgaggtacaaagcgagaaagttctctatgatggatgtgccccctaa
taccacgaagtccgaaaaataaaactacacatttagcgatgtaaagagag
tcttgtctaaagctagcaattattaatttaaggtgtaagctccaacctcc
ctcccaaccacccttttggtagctggtttaacccacagcccttttggctg
ctagcttACCCTTGCCCTCGCCCCTCCACATCACAAGCAAAAACTCCACC
ATGATCCCTATACATGTTGATGTAAGTCTTCCAAGATAACTGCTCAAACC
TCCTCACATGATCATTTTTCGTGGGATATGCAAAGTACTTCTGGACAGAG
ATACACAATTCATTACACAATTGAACATCAGACCTGTAATATTTTGAACC
CTTCCAAACTCCTTCTCGTTTTGCTGCTACTTCCACCAAATTCATCAGCA
TCTTCATTTTTGATAAGACATTCTTCTGCAATTTCGATTTAACATCCTTT
CGATCAATAACACAAATAGGTACAAGATTCTTGGATTTATCACCACAAAA
CCAATAGGAAATGAAGAGGGCAAAAGTcatactggggaaaacataatcat
ctggtagacgacgcataataccttccttcccaacaaacaaactgtactgg
gtcttctcatcttcttgaaagcacaacgcagtgtcttgtacgGCAACCAC
GCTGTGGTCAGAGCTGAGCAAAGGGTTAGTCGATGTATTCACAAATGTAT
GACCAGGATGAGAGTTCAATGAAAGTTTAGCTAAAAGGTTCACCGTGAAG
CTGTCAAACTTGTTTTCAATGCTTTCCTGAATTGTCTTCGTGCAAAAAAA
GCTTTCACTCCCAACTCCTCTCTTGTCTAATGCCTCATTCATTTCAGACA
AAAAATCAACCTTCATCTTGTCCATTTGATGAGTCAAACCTTCAATCTTT
GATAGCAGTGACACATGAGGTGGCAAACCGGTGAAAGGGGGCGTATACTT
GGTTGAGTTCCATGGAAACTTAATCGTTGCAAGCCCCTGAACACTCTTGG
GTATTGACGTGAAAAATGGTGATGCATGAAGCTTGTTCTTTGGATGGAGT
TTCTTGCTCAAGAATTCTGCATGGTAGCAAAGAGAAGCAAAGAGAAAGCG
AAAAATCAAAAAGAGTCTGGGAGGGCAATTATTCCCTCCAACAAGATACC
TTGCAACTAATTCATCGATGCTTTTCTCAATTTCTTCTTCATTTGCAACT
GTGCTGAGATCAAAGTAAGGCGGTGAGACAGCGAACAAATACTCATTACT
ATCCAGGCCGGCAACTACTCGACCCAAATATTGATCACCGGCATTCTCGA
AGTGCAAGTAGCGCTCTTTAATCCCACCCATACTCCACATCGCTCGAAGA
CAAATCGATACAATTGGCGGTGAGACAGTTGATCCCGCTGCTGCCAAACT
GCAAGCACCCTTCCTTGTTGAATGTGATCCCAGATCCCCAGGTCTTACCC
CGACACGTAGAAAAGCTTCCTCGTTGTTGTGCATGACTCTGTGGAAAACT
TTCATGAAGCGTTCATATTGATTGGAACCAGGAAACAGCTTGTTGGGTCC
CCTGGATGAATCATGATTGAGCAAGATGCCAGGATTTGCAAACAAATATC
GAGCAAGAGCAAGATGACAACAAGTGCTTGGAGAATTGGGTGTGGCATAA
ACATGCCAAATGGCATCACTCCTCTTCCCGAGTTGGTCAGTCTTTGTTCG
AGGAAAATGAAAACCAAGGGCATCCTCTGTCCAAAGAAGATTCTCAGCAT
GACAATCAACAACATTTTCAGAGCGAGACATCAAGTTCCATTCAAGTGTG
AGAAATGCATGAGCAAATATATATTCTTCATCATCACCTTCCAAAAAATA
TTGCACATCAACTCATATACCTTCCAGCTCATTTTATTCTTCCCctgact
tgtaggatcaccatgctctacctttgctgcttggacctacatttgtgtta
taaaaatgttagttatttgcagatgatacaaaaaAACAAGTGAAACTTAC
TGTGCGTTTCATTCCTGTCATAAACTGACTCAAATCTGTAGCAAAATGTG
AATCCATGTCATACTTTGACATCCTGTAGAGGTGCATTAATGCGCTTCGA
TAACTGTCATAAGAAGAAGCAGATAAAGTGTTGCTGACATTGCCAATGTG
TTTCCTTGAAAGCTTCTTTGAGGCAAGATATTCACTGAAGATATCAAAGG
TAAGGTTACACAATATAACAGGGCAAACAGACCTTGGGTGCATCTTCAGG
AGGATATCCTTGATCCACTTCTTCATCTCTTTTTCATTCTCTAGTGAATC
AAGAGCTTCCACAAAAGATTCTTCCAACAAAGAGCGATGGGGGCTGTTGT
ATAACCAAAGGATGAAGACAACATTTTGGTTGGCATAGGAGATGGCACTC
TTGGGAGATATGACATTGCGCATAATCTCCGGACTTTCTCCCCATGCGGT
GCATCCTCTGGGTAAAAGAGTGATGTAAATGGTAGTGCttatttgtgttt
ttggtagcaacaataaatgaaaaaacttacctgtagtgtcatcctctgcc
atccaatcaacagctgttgttggcggcagtctatcagcagctgcccttgt
tccaggggcgcctgcattagctgcaaacacagcatgatcatgcaatgctg
ctgcagccacagcaccatcctgggaggctgccgcagccgtagcactgtca
cctggggcgttgtgactgcagcactatcgcgggcgcgggggaggccgcgc
gcgcgcagcaatatcgccgcgaggccgccgcgcgcaacaccgttttctga
cagcccagtgccagtagccctcggggcacactcacctccacccaagtctg
aaatactgtcagccggggctgtcccgaatccaacactatcaccgggggct
gccgcgactgcagcaccaatttcagactgcctctcagcaccagacgcagg
gttgcactcacctcccacagccgaatctacgacactaaatgcccgttcaa
aggcattggtggctctatcacggcagcggcgtcgttcgttggttgaaaga
tcgcatcgatggaagatggtacgtctcttagaataaaaataataggtgtc
atcgtggtaagattcttcgctgattcttcgccacggttctctcacgtgca
tgtgtcaataatattatatgtatgtagggtaccatacacacaaaaacgtc
atgtctggctgtgcattttctgtaaaggcactaataatatttttttttag
gcgtaagaaatccaattaactcccgtgcactttttagttcacaaaataat
cataatgtaacataattaaaaacaactagctccgcatgatgagatcacca
tagaattatattacataattagaaaatatgcacaaaaagtgcacaagtgg
tgaattcgcgcgccacaaaatgcatggtatgtgcacaaatgttgactatg
tgcttgtagtagtacgtcacttttctacgcttaattatatgtactatagt
agttgcaaatggggatttgtagagacagaggaagacgtacttttgaaata
aagtgcttgtagtagtatgccacttttctacgcttaattatatgtactat
agtagttgcaaatggggatttgtagagacagaggaagacgtacttttgaa
ataaagtgcttgtagtgtagcgtcacttttcacgcttaattatatgtact
atagtagttgcaaatgggagagagcctcagcgccatgtggccgggctcca
gcgcccattttaaaagtatgtacccatttttagtttgcgaaatcattctt
gttagacgtagacactcttttgtgacacgataacgttcccttcaagttta
caaaaccattgttgtatgattaaaatgataatttgtgactaatgttccct
tcaagtttacagaaacattctagaaaataatgtcatatgttatacaaaaa
gatataattttaaaggtaggcaattacttaggacaatataactacccgtg
taagtccaagcgaaaaatgaattatttacaggtaagttcacatcaacttc
atggtcagtacctgttttggcaaaaagcaaaaaaactgtctcactggaga
aggaggaggaggaggagaaggaAAaggagaaggagaagaaggagaaaacg
gctcagtttccaacacaactaagattttaaaaaatatcttgattttaaaa
aattcttgattATCAAACATTGCAGAATTTCATCTCTATGagggtcccca
atgttctttatattatcgagatagaaaaaaaaacgcgatagttcaaagaa
ttcgtgacgtataataccgggttacgtatgtagatatttttgtgtgataa
tttttcgtcaagataatttttgcacaatctcgacgtcatacaaaaacctg
ttaggcgtaaagaacgatctaatgtctaaatatgacgtatttttctccaa
aatttatcaaatttttatttctataattatatctgatcaagaccgatttt
catctttatctgttagataatgatagctcaacctttcaaccctcgttctg
acatgtttggcagtcattttaatcacactacgtgacatcatcaaccctct
catcccgtaaacgcatcaacagtctcatccactaacacaccaaccgtctc
atccctttaacacatcaacgaccatatccacctccgtctcctccgctgca
gatgaggtattgatccaacgcgatcgtatcgcgatggggtggggcaattg
cctttgttcgcacgttcgcaaggagtgcgggagggaacacagatggctca
aaaggaatgcttttgtagtggagaggttgaagaaattgaaataacacgta
gaataaatgaattacatttaaaggggcggtcaaagcaagttccattatag
aaataaaatgcgcgagaatgtttttgggcgggaaaatgggataagtattc
cttaagtactggtgtgacaaaatgatgcgagagttacgagatttcgtaaa
taattatggttttttttgtataattatattgataatgaaaaactttgggg
acccctGGTATGTATTGTACACGGAAAGAAGGCAACCGCCAGCAGGCCGC
CAGGCCTGCAATGACAGTGTGATGACGTGATAAAAAGATACACTACGTCG
GAGCACATCCTCCAGCATTGTTCCTTTTGTGTATGGtacaatacaatacg
ataccataccatacaatactacataataTCATCTTTGCCGGCATCTCACA
CGACATCTCCAAACAAATTCTGATCTGGTAGAAAGGCTGCCGAAGATTTT
TTACTTTTCCCTTCTTCGACATTCTGCTATTGTATTGTACCATACTGAGC
GcgacatcataacgattgacgacaacgacgacgacgacgacaacgacATT
GCACCACCGACATCATACATTATATAGCAAAGTTATTCATTTCAGGCAAG
ACCAACGAGGCAATCGTTATGAAAGAATGCCATCGATTGATCGATGGGCT
GCTTGATTCCTTTTTCCGTGGAATCGTTAACAGTGTTCTGTTTGTGTGGC
ATTGTCTAACATTCTTTGGTGCCTCCTCGCATCTCCCAGCCATCGTCCGA
TCCCATCATGAAGCTCGCTGTGCCGCCCACCTTGCTGGCATTGGCCTTGA
TCCAAGCACCCGACGCCTCTCTCGCCTTTGCCCCGCTGTCCACTCCTCCT
CATTGTCCGCACAAAcaccatcatcgtcatcatcatcatcatgatcCACT
AGCACGACGCCAGCACCGCCGCCAGTCCTCCTCGCTTCGAATGGTGGGAT
TCAAAGACCCGCGCGAAAAGGAAAACGCCGAGGCCATGAAGGCCGTCTCG
CGGCTCAACTACGAAACCAAAAAGGTCAAAAAGTGGCTGGCGGAGCTCAT
GCAGGACAACGAGGCAGACTCCGACACTCCTCCCGCCCCCTCTGGTGGTT
CACCGGCGGACGACATTGGTCTCTTGGGAGGAGGGGGAGGATACTCCGCC
ATCAGcgccgccgcagctcccgccgccgccgccgAATACACGGCCTCCTA
CAAACCCTCCCTCCGAGCCGACCTCGGCAACACCGTGCTCCTCACGGGAA
CGTACCACCCGACGCTGCTGCGCGTACTCAACAACAACGACTTTGGAAGT
CGGGAGTCCGCGGGGGGAGGGGGGAGCGGAGACCTCGTTCCCAATTTTGA
ATTTCGGAAAATCATCTTGGCCGTGCAGGGAGGAGAAGAGGCGGCCAAGG
AGGTTAAGAAACGAGTTATTAGCAGAGAGAATCGGTACAGTGGCCTCTTG
GATAAGTTGGTCATTGAGGCGGAGGAAACGCTGTTGCCGTCGCCGGAACG
GATGGAGGGGGTCACCAGTTGGATCGTACGTTTGGACAAGGGACAAGCGA
GTGAAATGTTGCCCCAGGTGGCCGAGTTGGCGAGTGGATGTGCCGCATTG
AAGAATGTGCTTGTCATGGTGGAGGGGGTGGATTCCATGGCGGGGACGGT
GGATGGATGGGAGTCGCTTTTGCATGCGGGGAAAGACAAGTTTCAATCGA
CCTTGTTGGCGGTGGGAGAGTTGTATGATGCAGGGACAGAGGGGAAATTT
TACCATATTGGGAATTTCGTGGGTGGAGAAGTATCATCATTGGCATCCTC
CTCCGTGGAGATGACGAATGCAGATGCCAATGCGCCCACAATGTTTCGAG
ACGATGCCTACCTAACGTTGGCCAACTTGTTGGCGTTGGAGTGTTCTTCC
AACAAGGCATTGGGTGCATACGAGTTCTCGGCCACGTCCATGGAGAAAGT
CTTGTCGCCGATTGACGAAACTCCAAAGAAGGTATTGAAGGATGGAGAGT
TTGTCCCAGAGGATGTCCCGGAGGAAGATGAGTGGAAGGCAGTCAAATAT
GCCAATAGAATCGTTCGGGGAATGAGAGAGTTGGGATTTTCGAGATTGGC
CGAATTGGATGTCTTGTTGGATAAAGGGGTTAATGTGAGTGATTGTAGAT
GACGCAGGAAACATGCTGTGTTGACATCATGTTGCCTATGGAAGTATGTT
ATCGATTTTGTCTCACATGGAACAACAACAATGTTTATTTCTTGCTTGCT
TGTTTAACATCCTACCCAGGGTTACATCGAGTACATGAATGCGCCCCCTA
AGCCACTAGCCCGCTACGAGAAGAAGAAGGACAAATGGGACGAAATCGAT
GAAAAGATCATGGCGCAGCTCGACGCTGAACTGGCCGTGTCAGAAGCCAA
ACGCAAAGCGGAAGAGGAGCAACAGTACAAAGAAGAAGTTGAAGGCATGG
CAAGAGACTGGGCCATCCGGGAATATGCTCTACGATCTCTCAGGGATGAA
GTCGATGGTATGACGGAAAGAGAATTCATCCAATCTGTTTGGGAAGAAGC
TCTTGAGGAAGGGGAGAAATTGTACGCTACCATCAACTCGGAGTCATACA
AGAGGAAACTGGAAAAGAAAGACATTAGCGAGGATAATCACGAGTTTTTC
TATGAAGGGATGGACCCGAAGGAGAGAAGGAAGCGAGAGCTGATCATGGA
AAAGGTCAAGAGACAATACCTTGAGATGTTTGGTGAAGATGATGAGTTGG
AAGTGGAGGAAGAAGATGAATTGGAAGTCTGAGCCTTCGTATTGCATTTT
TTCTCGAGATAAGAGAGAGTAATTAATTAGTAAATTTTCTACATGGGCAA
TGATTTGTTGTAGATACCATTCCTTTCAAATGAAGGCCATGAGATCTTTT
CTTGCTGTCACTGACATGCCTCCTTTGAATCCAGAGTAGTTTGTTGCTTT
GAGCTTCCTTGAAGGATACATGACGGTGCACCTGTATATGTCTTCATGCA
AATATAATGAAGTTACGAATCTTTAAGACTCCTTGTAAGATGGACTATTG
TCCAAATGAATCATCATGAGGTAATGTTCTCAATAAAATCACATTTTCAT
TGGATGCATTCTTGCACCGAAAGAAATGCATACACATCATTGTGCCAACA
CAAGGCAGACCACTTGCCTTTATAGAAGTTGATTTTTACTGAGTGTTTGC
TGATGGATCATTCATTGACCAACTCTAAGCAATGAGCAATGTTTTAAAAA
GTATCAATCTATGACACCTTGGGTCTGCAATTTTTTTAAAACCAAAATAC
CAACGTATAATATACAGTGAACTAAGGTAAAGGTAAATAGAAAACTTCAT
AACAGTTAAGAGCCAAGGTATAATTTAAGTAATTATCTAGCAAACAGAAT
TCCCAGATCAGGGACACTTGTTTGCAAACCCTACCTTCAAATTTACAAGG
GCTTGAATGTTATCTCACCAGATTTCCAGATAATACGGTAGgggggggaa
gggctaaacctttacatagacatacttactttacatccaaaagatttttc
tgttttactcctacttttttatgtatctatctcaaagccagcccaaagcc
ccttaccatacccattgcgatcctcagtcaacaattgtcaaattccccat
cattgcattggttaaaatgacgaaatcttgccatttgtttcctaaatcaa
aacccatgaaatcgttgctatcaaagtttgcaccatgctacggcatgggg
gcaacattaggaaatgccgctacattggctgatttacaaaatcttgcttc
acgctggaaaaaaaccgaaaaagagcgcacaattttatggaatcgaccat
ggtgatccacccaatctgaccacgtttttggtcagaactcatcgtgtact
ggtcaaacatcaatggaaccacctccatcctcttccttacatccacagag
atgcgcgctgatatcgcgatgctctgataccattcaatttctgggcaaac
accccatatcaacacaggggacgcgcctgtcgcatcctccgaattgtccg
cctcggacgaccgtaccggatccatcctttgccaaatcccccccctcctc
cacacagttacccgccagctacactgaattggtgagaaacagtgaaacag
gggaatacgagtaagaggttagtgtgttttattttcatgaaaactgcagt
gatgatgttattgaactaacatttttgctgaatatttgattcatcaatta
ggaatcatggggaaagaaagcaaaaacagtgagagttttttcatattttg
ttttgtttcattaaaagttagatgtgctggctcatatcatgatggggact
gtgcatcatgattgcgattgtgcattggcttgttgcttttcctaacacat
cacaaatcagaaggtcattgtcggaaaattgcttgccccatagcttccaa
ctttttattcaagtccctcccaacaaccatgtcagagacccacgaaacaa
caatccacctaagaagcaaggttagacgagcagagtccaagtttgcccac
cccactccacattattaagaactttattcatcaacatggcctcagcaaca
gcggactagccccattggaaaataatcaacttaaaacacacaacaatcaa
ttgatataatggacatgttagattgggatgcaatttggtttactcttcta
gaacaaacagcaaccatatttataattgatgtttgattttaaatgaaatg
aaagtttaactcgcattttaattggccttgagggttaatttctctagagc
acacatcaactgcatctaactgaattgaataacagtataacttgaactca
cctcatgatttccattgtattaatccccccattatttgtaaagacacggg
tactttaaaaggctaaatctagtaaaacactagaaaaatctttcaaatac
ctgaattttacccctcttcgggcacttagtcctatacgggcacatatggg
tcctttccatccccgaaaacaactatcactactatgcccttccaaggtga
cttgaggtccaaaaatcattaccaatctggcagaacatattcataacacc
ctttgatgctactgttgatagccacaccttgtctgggaccattggacaag
aagggttagttgcctatgaattgcttgaaattgctggaaattgcttgaaa
ttgccatagtccgtatgggatagatggtaatgtttaagcgttgttaacct
aaccaaacttttaaggcaacatatttagacatgtataagtaatatttgaa
ggctatttcatgtctaagattgttgaccaagctctgctcggctagtaatt
ctcactaacaaaggaaaattttgctgctaatagaagaaataagtgtcctt
gtgatcattttttcttcttcaaacttggagtacatcctaattagacctat
ttctacaagtcatgtaagtttgataaggatcggaggaattaaaattttgg
ggagttgagcacttgcccccccAATAATACTGGTGTTGTACCAGCATCTA
TCACAACCAAAAAACAATGTTTTCATAAGCAAGGTGAGAAGGAAAATGTT
TAAACTAAAAATAGCAATGAATATTGTACTTTAGCATTTTAGTTACTAGT
AGCTCTCCTCCTTTGTGTTAAAAATGCAGAAATCAAAATTGACACTGAGG
AGAGCATATGTCATGGAATGACATTTTGGGAAGCCACTGAAAAATAGGAA
TATTTGTCATCTCATGATATATTATAGGCACTATAAGATCTACTTCATCA
CATGATAACTTTGTGTGCTCTTCATGTTTTGTTATTGTGCTCCATTCACT
TGATGTTGCTACCTTTTTACTTTGTCACTGAAAACATTGGAAAAAAGTAA
ATTTTACATACTTTTGAGGAATGATAAAAGACATCAAAGCAGGTTTACCT
AACAAGCCAGAAACCTACTGCCAATCACAATTTCTTCAAAACTTTGCCAT
CATCCGCCACAGCAAGTGGGGCTCTACCTTTTTTATGTAATAATAGGAGC
AAAGCTGGGAAATGGGAAATAGATCGTCCGGTTGTTTGTTATTGCGTTTC
GATTTGTTGGAATGTACCTGATTTTCAGGTACTCAAAATGTGATATTTAC
GAAAGAGTGATTCCAGTCCAAATCGATTTCTCTATTCGACCAGAAATACT
GAGTACAATACCTATTACCAATTACGAGACAATCCCATTTATCTAAAATT
TATGTAAAAATCATGTTCACATCTCATATCATGGCTCATGCACAGTGACA
GACAGAGTGACTCGCGGTTTATATTATGTTAGAGTGTTTTTGCGTTGGCC
AGTTATTAGGGAGCATGGCCCAATGGCGAACGACAACACTCGATCCACAC
ACACGTCAACTGTTAGTTAGTTAAAAATGCTACAGCACTCTCTCTTAGCC
CTAACATTGCTCGTTGCACAATCTCGAAGCACCGTCGGATACTCCAGCAG
TAGTCGATCCAATCGTTGCAGTCGAGGCATCGCTGGCGCCGCTCGATCGC
GAGAAATGACGGCAAGTCACTTGAACCGGAGAACCGGCCAGATCTCATTG
CCACTATTTTCCACCACTGCTGATGATGAGAACGATGAATCAGCTCTTGC
TACAAGTAAGGATTCGTCGTCAACGAATCAAATTACCGGGCCCTCCAATT
TCAATTCCTTATTTCAACTAGATTCGTCCAGTTTCGAATCGGAATCTGCC
GCGGCAACAAGCAACAACACTCCACAAACCATTGCATCTTCGTCAAACCC
GATCAGCCTCTTCTTCCGAAGACTGAAATCATTCAACAAGGAATCCATAA
GCAAGCTGGGCATGTCGGCATTACTGGCTTATGGATTCGTGAGCAATGTT
TCAGGTGTGTTGGCGGTTAGTTCTGCGTGGTTCATTTTTAGTAAAAGGGT
GAGTTGTTGTTGTTATTTGATTGTGGATATATAAAGTGTCCATTCGATGT
TAGTTGTTTATGCTGAGCAGTTGAATACATTTCCCCACATTGTTATGTCT
TCATTCTTTTTTCATTCATGACATTATGTATACAACAATCACTTATACTC
GACATGTTCTTCATGACGCAAACGACGACTATTTCTCATCATTTCGAAAC
AATGAACAAAAACGAAAACTAATAAATGCAGACCGGTCTATCCCCCCTCT
CCCCCGGCCAAAGAACCCCTTTCTTAGCACTCTACGCAGGATTCACCATA
GCACTAAACATACTACGTCCTGCACGATTTGCACTCTCCATGGCCATTTC
GCCGTACTTTGAACGACTCAGAAGGTTCATTCAACGGAGGTTGGGTGTTA
CTGCACGAGTTTCTGCTTTGGTTATGATCTTGTGCATCAATATCGTTGGG
AGTTGTGTTTTGATGGGATGCGGGGTTGGGTTGGCCAGTGTCTTATCGGG
GGTGCCAGTGTGGAAAGGAAGAGTCTAGTCTCCGTTGTCTCGTAATGATT
CCGTGAGCTCGAATAATAAGAGCTGAACTTAACCTAAATGAAAGCATGAA
GCACATTAAGATCGTATTATTCTCCATTTTTACACTCTAACACAAACGTT
CAAGATAATCGACATAATTGGGCTCAACAACGGCAAGTCATTGTTCACCT
TTGTAGGATAATGAAAACTTCTACATTCGTCTATTTTATACAGTACCTTC
GCTCTCGACGATAAAACGGGTAGATCTATTCATTCATTGACTGAATCCCC
ATTGTCCTCCTCTTCTTTCCCCTTACAATATTACTGTCCTTGGCAAACGT
CAACAACTCACCCAAATCCCAAAAATCAACCGCCACCACATTTGGAATCC
GCCCATTGCACGTACCGAATCGATTCTGCAGGGTATCATACTTATTCATA
CTCTGTGCATTAGTTGCACTGGGCAAATCATAATCGTCATTCTTCCAATG
GTTCATCAAAAAGTATCCGTATTGGTCGACGTTAGTGGAAACAGTTGCAT
CGCAGCCACTGCTTTTCTTATCGTTCGTCTGTGCAAAATGATCATATGTG
TACATGACTCCCTCAGGGCATGACATGGTTGTACAGCTTTGCATTCCATC
ACCATGAGCAAAGACGAGTAAACGCGTGTTGTCATCGATGAGAGATTGCA
TGGTGGGCCATTCCATATCGTAGAGAGCTGTGGAGTTGTTCACAGTGGGA
CGCCAGATGTATTTTGGGAGGCCGGACTGATCGATAGCTTCATAGAGTGA
TGTAAGCGAGTTGTCGTTGATTTCAAATTCGAGTATGACAACCTTGTGTT
GTGCGTCATGTGAGTTGATTTCATTGTTGTGTTCGTTTCGGTTGATTGAG
AGTTAAACGTGGATTGAGAATTGCCATTTGTGTGTACGTTTTTTTCGGAA
AGGAACGACCGTGAAATCATTCACCAAAAGAAGCTTATCAAACAACAACA
GAAGAGTAAACGCAGCGCCACCATGGATCGATTGATAAAACGAGAACGTA
TGATAACAAAAAAGAAATGCCACTGGAATGCAAAACCAACAAGGAAAATG
TAAACAAGGTGCATAACCGTGGTTTTGTGACGTGATTGTGATCATCCGCG
AAATGGCTTGACAAATTCTTGATGAACGCACATCATGACGTATGAGTTCC
ACAAGCCAATGGACAATAGTGAAATGAAGAGAGCAACAATAAATACTGAC
AATTATCGCACAAATGACTCGAAAGTTCAACCGCATTGACAAGCGGAAAA
ACACAAAAACGACTACACGAGGCATGATATTCTGGATCTGCGTGCTTCCT
CTGTCTCACCTCATTTCTGTTGACATCCAAAAACTTCTTAATGTTCCTGA
GCACCCTATTGGGATCTCTGACCCCTGCGTCGCAATACGTATGACAAAAC
CCCAAAGTCTTCTGCTCGCCGCCATCGCTCTGACCGCCTCCCGATCCGTC
TGTCACGCCAATCTCACCCAGCAAATCCTTGGCCCCGTCTACCATGTACT
TCTTCAGCCCACCGTCACACAAGCAGCTGTCGATCATGAGGCCGCGATAA
CCCGCCACCAGCGCCTTCTCCAAGCTCTCGTTATTGTTAGCGGCAACGAA
GTAGTCCTCGTAGCTTGACATGGCATTATGCACCATGGGAAAGAGCACCT
CGTTCACCGTCAATTCGCAGTTGGACGCCAGGCCGTTGCAGCACCCATCG
CACGACGTGGCGGCCGTGAGATCGATGGATTCCGAGTTTTGCTTGCCGGT
TTCGTACCACGGGCCGAAGCGCCACGTCAGGACGGAGGCCACGGCGAGGG
CGACAAGGACGAGCGTGCACAGGAGGACTCTGCAGGCCATGGTTGTTGTT
TACAGTACACTAATGTATTATCGAAATGAGCATGACGCGAAGTTTTCTTA
TTTTTGTGGTTGTTCTCCACAACAATGTGGGGCCTCTTAATATTTTTACT
ACAAGGGGCTTCTTAGAGGGAGAATAATAATGGATGTTTTAGGTGGCAAA
CCCTCTTTTTTGCAATCCTCAGCACAATGCCTATGGTAGAGCTGCGGCCA
AATCTATTCTTTCGAAGAATGCCCACCATTTTATTGTAAAAAATGTTGCC
AGGATGATCTCCTGACGCATATCGGACGGACGAATGAAAGCACATTTCAA
ATTTTTACGAAATATGAATGCCAATGTTTCGTCACAAGATTCCTTTATAC
CATACCTTCCATGTGCAATAATTATTTTGTGGTAATGGTAAGATCCCGAC
ATGCTCGCTATATAGGTAGTCTCTTTGTAGAAACGCATCATTAGCTTCTG
TCCTTCTTCTAACAGATTACGTCAAACCAAAATATACCTTTATTTCTTTT
ATTATAAACTATGAATGACTTCGGTGGCAGGTATTGTATTGTACAATACA
CTCGTGTTTGCCCATGATTCGTAAATTTCTGGCCATGGATTTTGACATCC
ATACAATCTTCTGATCTCTTACATTCCATGTAGGAATTGAAAATATCGCT
TAATTTCTTTTTATATGTTAGATACATAGGAATCTGTTAACTCGCCAAAA
CAGATATGTTCCTGCCGATAATAATATGACGTCTTGTTGGGGGAGAATTT
CCCATTTTTCTCACAAAGAACTCTAAAAAATCCGACACAACGCCATGAAG
ACCTTCCATTTTGCTCCATCTCATCTTCCACTCCGGCCTTCCTTTTTTCT
CGATCATGGGACGACGGCAGGGGGGACTCAAGAGGAGGTAGTGTACGACC
GATTATTTCATGGCACGTAGTGAGAGCTTCGCGAGACTCATGGTATTTTC
AGCTCTTGACTTGCTTGTCAACAAACATGCCAGTGCCATAATATATTGAA
ATTGGATTTGAACAGTATTTCGTGTTCGAGGTAGGTCACTGAATTTCTTT
TTTTAGCTGGAGTGATTGATTACCTTGCTGTTTAACACCGCAATACTTGT
ATTCCTCTTCCCTTGTTGAAAAGCAATAGAACAATCCCACTGGCTCACAA
ACTTCTAGCCTTACGTACATTTTCACGTCGCTAGTCATCGTTTGCTCTCT
TGCGCTGTGTCAATAAACTTCCCTACGAAACAAATCAACGACAGCAATGA
GAGACGAAGAAGAACTCGAGGTTGTCTACGGCCAAGAGCACCGCTCTCCT
GCAGAGGCGGCAGCTATAGCTCCTATAAACAAAGACGACGAAGTACGCGA
AGCGGTAGAATACAACAAGTTCAAGTCAAACAGGTTAGGCATAGGCTCCT
TCATTCTTGTCGCCATCATCGGCATATCCGGCTACTGTATCTGGAAGTAT
TCACTGGGATCACCCACTAATCTCTCCGAAACGAAGCAAGGCTTCAAGGA
TTTGTGGAAGGCCGCAGGAAATGTCACATTCGACGACTTCAAAGATGTAT
TGAAAGATGGATTGGACGGGTTAGACTTTGGACAATTCTTCAATAACGAT
CCAAGCGTGGGGGATAATTCGACCTACGACTGGAAGAGTGAATACATTCA
GCCCAATAATGGGGGGTTACATTTGACATTGTATAATGCTTTAGACGATA
CATGGCAGCAGGAGTTTCAGGATGCAGTCACCGATTGGAGGAATAGTACG
GCATTAGTACTAAGCACTGAACGAGTGGATGTTGATCATAACTGCACAAG
AGTGGATGGGGTTATGGTGGTGTGCAATGCCAACTTTGGTGCCACGGGTT
GGGTGGGAATCAACGAGAATGAGCTTGTGGATAATGTTATTTATAGTAGT
GTAGCGAAGATGAATGAATATTACTTGAGGAATGCAGAGTATGCCCATCG
CAGGTATACAATGTGCCATGAAATTGGGTGAGTAGCCAGCAATGCATAGG
TGCTCCTTATGTTTCATTCTAATTTGTTCGCGCGAATGTTTATTTACTTA
TGTTTCGACGTGTCATGCTCCAGACATGGCTTCGGCCTGCCGCACACAGA
CGAAAACCCCTACAACAAGGACCTCGGCAATTGTTTAGACTACACCATCA
CTCCGGCGAACAACCTTCACCCAGGCGAAGTCAACTTTGAAAAACTACAC
AAGATGTATATTATGTACAATGGAAGGAAACTTAGACGTGAATTGGAGGA
TGGAAGGGTGATTGAGACTCATGTGCTGTATGTAGATTGGGAGTTGGCTG
AGAAAGATTATTATGGCAATTTGGAGTATTGGGAGAACTGATGTTGGCAC
AGGAGAGGTACAAGAATTTCGAGAGTACATAAATAATATAATGCTGTCTC
AAGAGAGCAAATAATAGAAGAATTTCATCCATTATAATCTCATGATGTGT
GTGGTCAGTGGTCACAAAGTCTAACCATGATTTCATCATCTGCTATGATC
ATGATTCAGGGTAGTATCACGACGTTGTACATACTGCGAAGGAGCAAGGT
GGTGCTTTCTTTGCTTTGTCGGCAAGCACGGTCCAGGGAACCTTCGGAAA
AGCCCCCCTTTCTGTCGTTCTTCGCGAAACCACAAAATAATGTTGGAAAG
ACTTCTCGTGGCTAGACGTTTATACCTATGTGTGTATATATTATTAATTT
TACGGGTGTCCAAAATAGTTGTGAATCGACTTATTGTCGCTTTGGACTTT
TCATTTGTTATTACAAAACAAAATCAAAGGTACAGCACATCTTGCGACAG
CAATGCAACTTTGGTGTCATTTTTTCCGATAATGGCCGCCAAAAAAAGCG
GACACCAACCCAAACTCAAATTTAGTTTTGTAGAATTGGACAATCCAACA
GAATCCAACCTAACACAGAACAGCTAACAACTCATCCACGGGAGTGTCTT
CCCTATTGTCGTTTGCATTAAAATGTCCACCACACCACTCATCAGACCAG
AATCTCCCTGCGTACGCTATCTCCTCTCGTCTGTTGTTGGAGCTGTATCA
AATTACATGGTAAATGGAGTTGTTCCGTTTTGGATTTAGGGCTTCTTAAT
GCCAACTGAATTTTGGTTAAGCTGCGCTTAGAATCACATATCACAGCAAT
CCCTGGCATTGTCAATATCGACCTCGTGTCCGTGTGTGATACAGGGAACG
TCCTTCTTGCTAGAGCCCGCTACAGCCAATATCATTTGTCATTTGACAAT
CACAGAACCGCAACAATTGCCTGATGCATTGTTTTGTACTTATCTCATGT
TACATCCAGATTCTCATTTTTTATGTACTTGATTGAATGCCAGAGATCTA
GCCTTTTTCAACTGCTTCCGCTTTCAAAGGTCGCTCAATTTGTCAATAAC
TCAAAATCTACTCAAAATCTTCGACTTGCTTTTGGTCCTCTGTGCACATT
TCCATTGAAACAAAAGTTTATGGTCAACACACTACTATGATGTTAATAGC
CTTTGTTAAAGGCCAGAGCTCAACACCCACATCTCCGGGAAGTAGCACTA
CGGCTTCTTCAAACCCCCCAGGTTCTTCGATTAAAAAAACTAAATCTTCG
AAGGGGATCATCAAGAAGAATCAAAGCCCCTCTTTCATTTCCTCCACATC
GACCGAAAGCTCTAAAAAGAGTAAACCAAGCAAAACTACTGCAACACCGT
CGCCACCTCTTCCTACACAACCAACAGCAGCGCGCGCTTCCAAAACGTGT
AAAATCGTCGGAGCTGCCACCGCCGCCGTGATCCTTGGCGGATCCGCTTT
CCTCACTTGGAAATACGCTCTAGGCTCGCCTACATCTGCCTCTGACGCTC
TCGAGGGACTTGATGATTTCAAAAACGTTCTCAAAGATGGACTGGACGGT
ATAGACTTTGGAAAATTGTTTAATAATGATTCCAAAGAGGGAGACACAAA
TCTCTACATTTGGAAGAGTGAATATATCCAGCCTGGCAACGGAGGTTTGC
ATCTGACATTGTTGAATGCTCTGGATGATACCTGGCAGGAGGAGTTCTGG
GAAGCCGTGTCGGATTGGCAGGAGAGTCCGGCTTTGACACTGGATGCAGA
ACGAGTAGATGTCGATTACGACTGCAATAGAATCAGTGGGGTAATGGTGA
TTTGCAATGCCAATTTCGGGGAAACCGGATGGGTAGGCATCAATGAGAAC
GAGATTAAGGATGGGGTCATTGTTAGCAGTGTGACCAAGATGAATGAGTA
CTATTTGCGGAATGCAGAGTATGCCCATAGGAGGTATACCATGTGTCATG
AGATTGGGTGAGTTCTCAACATCGATTCGTTGTATTATGTTTTGATAGAT
TTTCAACTGTCGTTGATTTTCAAAATGTTTCTCCGACTCTTCTTGCTTCC
AAGCCACGGGTTTGGCCTTCCGCACACTGACGAAGATCCCATCAACGAAA
ACCTTGGCAACTGCCTTGACTACACCGTTGATCCTGCAGCGAACCTTTAC
CCTGGCAATGTCAACTACAAAAAACTTGCTGGCATGTACCTATCAAGGCG
CATGTTGAGATGGGTGGAGGGTAATAATCGTCATGTAATCGAGACACACA
TGCTGGTTCTGGATTAGAATGTTGATGAAGATCACTATGAGGTGATGAGT
AGTGCGTCAAATTTTGGGCTTTTTTGTGCATCCCAAGGCGAAATATATTT
ATATGAGCTAAAACCTTGCCCAAGAATAACAAACAAAAGATCAATATAGT
AATTCCATGCTTACCAGTCAAAAATACAAGGCTGTCATCAGTCATTCTAT
CATACTTTGGCAAACTTGCATGGTGttgagggaattcaagtgttgtgtga
aaagagcattctaaaataaatcttttagacactaatactcattgtgatag
ggcttacacagctttagaagtacttaatttctctacaaacattcacggac
tcattatttcataccactatccacgctacaatcatcaccattcgccaact
gtgacacagggagtgagatagctttcatcttcttcactttacctttcgca
ttctcaccctcaagcttaaccctccaATGCCaacttatgcagaatcctgc
ataagttaacacacatgatgttgtttaatcatgttctcgtcacttccagt
tcaaactgatgcgtcagttgaattcctcgcaaaaagttggcgctagagac
caccataacacctacgattgttccaatcatccatctagcgcagccattgt
gttgtttaccgcagccatatagtcttcaatcaagaagatacatgtttatt
gtactatcagacagccatcgtatgacaaccaaatatctttctcgattcct
atgcagattgggtcagtttgtactgctgaacattccctcccattcccaag
atttatattcggtgtcgggatattgtgcctgtccgtgcaatcgaacatac
cctcccctttgaaatcacaagtgtggaatcccattactgaaaatgtacgt
gtcaagatagcatggtttaatgcttaaatcggcttaacttatgcaagatt
ctgcatatgttgtaaaaaacaacttgtgcagaatcttgcataagttaaga
tgatttaggccaaattggtgttggagggAtaaactccaccttcatctgca
ttactgggatgtcaacagtttctagcaccattatctcgacaggtacacca
gtgatagtgtcttctctaactcgtggaacttccatctcaaatgggacaga
acgacctgtgagatagtgatgaaagcgcaagctgtagggttgcccaacac
actttatgggaaaggaacttccatgggtgtgttgggccaaatcttcccat
caagaaactgtcccttattttccctgcggattagctgggtggtattggca
tgggcgacagcttcagaagaattcttctcgtacaccactccatcagtttt
cttgtcagccttgaagtgggcatgagacctaacaaactcgtagttagccc
tatagaaaatgaccttggtcccacagtcagaaaatcagtccaaatcatgt
cttctggagcaggattggtgaaaacctatccaagaacaacatagacgtca
ctcttgattacagatggaccttatacggatccaacaccgagaatgagtac
cgcttgttctctacggtcactccctcaagaccaccgttgaggtcatcgat
agtatcatggacaggagacttagaggcagatggtcttgccttcttattgg
taggaatcttcttcgtaagagtcttcttaggtggcatcttgtcttcctct
tcttcttcagtcaagtcttcagcttccttggtgatgacttccatgccctt
aatgccgtcttcttcgctgacagtctcttcacgagatgctgcttcggctg
cagctgaaacaaaattttaagtcacaagatgatgtaaagtaaacacatct
atgtggcaaaatgactcaccgctcttgctgtttattgcttgcccgatccg
gtattctgcaacagtggcttttcagttgttgcataaggttgcagttgcga
tcggtccaattcttctcgtggatctgctcaatgcacttcgggtcgtcgtt
gtttcagttgattttgcattggcgcacttttcaaggaattcagctttgtg
gcccttcccccacttgtcggctttgggaggcatcctcaaacaatttatga
tgttttgagcagtggtgctttggcagcaccatttttagttgcatggtgtg
gccagctgtgttggtgcgactgaattggtgcgtcagcgaacggatcgctc
attttcacatcatgtgcttattttcacatattgaatatagcgtaatccgt
agaaaataatgttgcagtgataatattatgcaataatttacgtcatttta
acacggctttttcacaacaccatagtaaataagatggtaaatcattgcta
ttttcacacgattatctaattttcacaatctcaagtcattttcacattgt
gataacagcattaccctgtgaaaataactcaagcttgtgaaaataacatc
ctagatgatgttattttcacaagctagcgcaattttcacaagaaagagtc
attcatgcaggaaacacgtgtttccataagacttgctcacccgctcccaa
tctcagtcgtactttcATACTAGTATGGTCAGTTCGATACCATACATGGT
ACAACCTATCAGCCAAATGCTCATCATCACCCACCACCGGCCAACCACTA
TCGTACCACCACAGCATAATCCACACCACATCAACTTCTCCAGCGGGACC
AACCACCCGACATCCACCCAACTCAATCCGcccgcaccatggatgaacct
gcacccaagcaaaagagagatagtaccattgccacatctaatatggtgct
atcttccatgtcatctgcaagatcttctgagggggacaagttctacggga
ttgcccgagccattcaacattgctctggccttcgaaggcctcatttgcta
tagaagattgtcgcttccgtgagtactttggcgtgagcgtgattgtcact
cttgctgcatggaggctcttggtaaaacacgGGATACCACTCATGTCACT
CACCTCAGTGTCGATTGGACAGATTGTCGTATACGCCAGCAGAGGGATGG
GAAGATTTTCGCATCTAGCAAATTCAACAAAAAGTCTGGTGTCAGGTATG
AAGTGGGAGTTGCAATTCAGTCTGGATTCATTGCTTGGATTAATGGTCCT
TTCCCTCGTGGATTTTGGCTGGACATTACAATCTACCAGCATACACTGCA
AAAGTGGCTTCCTCCTAGAGACCGTTGTgaggcagatgataggaatgttg
gggaatctccacattccatcaaatgcccatgtgctgtgatggcatgactc
atcatcaagagcaggacaggatgagggcatttgtacggggtcgtcatgag
actgccaaggaggatctcaaaaccttttccattttgtctgatcctttcct
tcatgacctcacacagtatgggtatgtcttccgtgctcattcctccctta
ttcaactttcaattgaacatagtgatccacatttcgggtcaattatatcc
caaatgtaggaatttatcacgtttttaatgtgatttttggactcttgttg
tgactcaaacagtactatgtgaaaattacagtaggaataacaattttccc
tcaaccccCATGTGAGTACTTAGTGTAACTACCTTAATAGACGTTTTGTG
TTTGTTTTGAATAATTAATGAATGACACGTGGAATACACTAAGTGTCAAG
TCAACAGATGTCCAAATATTTCTTGATCTCCTTTGGTTTAGAATGTTAGC
ATCAAAAATACACTATAATTCCACTTGTACACGCCATTGCAAGGGGCTAA
TGTGGATACACATCGTAATCCTTGACAAATAGCATTCTCTGGTGCTACAG
ATATAGTACTTTGAATCATAATGCCGTCAATGCACAATGCTAAGTATGGA
TTTGATATTTTGATGAATACAGACAAAGGGGCAATGCAAGAAAAAGTAAT
CCAGATGACATAAAATCTGATCATTTTTATGAGGAATACTAGCTTTTCCT
TTGTCAAAGGTTCCCTAAGAGTGTACCAAAAGGCTTCAGTAATCATATGT
TACATTATTTATAAAAATATGAATGAGACAATGGTGAGATTTTTGAAGAA
AAGGCATGCAATGGGTCCTGTGTAATGGGACCTGCATAAAATGTGGCTTA
ATATCATTTTTTCTACTTTTGTACTTGTAGATTGGCCACAAAAAGATAAT
AGATGCATTTTTTTCTATGTGTTCACTTGACAGAAAACTTTCTGGAATTG
GCACTATACTGGAATAGAATCTGATGGGATGGAATTCTTCTCAGATATAC
AAAACCTGGGTAAATGGAAGTTCTGGCCATATTGTGGTGATATCATGTTG
GAATGGTGACCAGATAAGTGGATGCGACATAATTTGTTGATAACTTATTA
TAGTGTGAGAGGAACATACCCATTCGAGTGCACAAAAAGGACTTAAATCT
TTAAAAACAATTCCTTTAGTGGTTCTCATACACCGACACCATACCAAGCT
AGTCTCGGTATTGTAATGAAAACATTTAATTGCATCTTTATTAATTTATT
CCTATTTACATATGACGGAAAGTGTGGTGGTTATGTTAcccttgctcaac
catgctgttcacccctccaccatgagcgtttgatgtatggtgactttctt
catcttatggaggctgagcttaattgatttggatcaacagggaacgatat
acaacgagatgtcattgtagaaaggcaaatcaaacaatacatgtttagaT
TTTCCCGAGAGGGTTAAAGAAATCATTATAATTTTTAGGATGTTTAGACT
GGTGGTTCTTATGCACTAGTGGTCTTTTTCAGTAGATTTTAGGCTAGTAG
ATGGGGTTGTGAACACATCTGGAgggattctgggatatccccgccacgat
gaccatccagtcctgacaccattgatcccaggattccggtgctagagatg
gtgtgcaaatgtagtgaccacatgtagaGTGGCTGTGTGTCATGTGATAT
GAAATTCCAAAGAGATAAAATACAAAATAAAAATGTCACTAAAAATGTGT
TACTATCTGATGTTGCAAAATTAATGTGTGTAACTGGAGGTGTTGAAAGT
CATACGGAAACTATTATTTTTAGTCAATCCCGGCATCATTCTGGCTCCAT
CCCAGCATAATGCAGCTGTTGAATCCAGTAATTATCTAAATTTATTTCAG
AAATATGTTCAAGATGAGAACGAGTGACACTTTTGGTCTAGTAGGAGAGA
TGTATCACTGATCAGAATTGTCCCAGGATGCTCAAATGTAGGATCATACT
GGAATTAATCTAAGATAATGCTGAAATAGGTCAGAGAACATTGATATTGA
CTCAAATTTCATGGGAAGATTAATCACATTCATTTAAGAGAAGTGTAAGA
TGTAGGTCAGACCATGTTACTACTACTACTTACATAACAAGTGCAATGAT
ATTTGCATAATGCACTTGCCAGTATGATTATATTCAGAATCCTCACATTG
TCGGCAATGGAATCAACTCAATTTCAATGCCAAACAGTACCATGAAACAC
CCAACTGCATGCTCTTCTTTTCATCAACTTTTGGTCCACACTTAAAAAAG
TAACTGTGTCCTTCCTCCCTTTAAGCTCAATGGGTATTGATATCATCAGA
TTGAGAAGTTATTAGCAAGAACTATAGGAAACAAACTATGTTATCATCAG
AAGATTTCTACACCGCAGTCGGGCTTTTATCATATAGGATATTCGATCTT
GCCACAAAACATTTCAATAATAGATTTTAAATGGTTCCCCGAAATATCCA
GGGGCATTAGAAGATACAGCTCTATTTACATATGCTTTGCTGATTGTTAG
ACATTCAAAGAAATCAAAAAGCTACATCATCTTTTGGATCTTTTAGTGTT
CGGTTCTCACCAATTTCAAAAGTACTAAGACCTCATTACATCCCAATACA
AACTCAAAAACATCACCAGATATGTAGCCTTCTTGTCGACACCTATACCT
GTCTCATATCAAGTGTATCAAAGGTCATGCTCGTTATCATGGTATTGAGG
GAATAGTGGAAAAATTGATTATCATCTACACAACATCTAAACATTATTTA
CAGGTGGTATACTGCCAAATCATTTACCAATGGACAAGAATCTACATATG
AATGGATACGATCTCCTAACTATCCAATATTATGAAATTACAATAGAATg
ccaaaaagatagtcatttttagctctatggaagatgatatagaaaactca
ccgagctagaaaagcttactttgaaatctagatttcacttagaaaatcaa
attacacagatcatgacaaagtaaagttatgcattctagccacacattag
tttggatcttgttacagaaaaaataatcctatcatgtaaatatcatctga
agaaagtccactttttctggtggccaaaaatattgtttctacttattgat
cagcatataaatgtatgattggggtttttatgggatttgttctcttttgg
cttttagtaatacttgaactattcctacattaaagttatcagatgtattc
agtatttgctttgtggattaacattttggagatatgattttaactaaact
atgaaaggtaattTTAAATAATGTCCCATTTCAACATCATACCCAACTCA
TGCAAGGCCCTTGCAGCTAGAGCTCTGATCTCATTGAACACTCCATCATA
ACCAAAAATACATGCACATTAACATAGATGCAAACTTACCAAGCACATTT
GACTTGGTTCAATTTGTACCTAtgacataggccaagaacctacttattta
gtacctttaaaagtaccaaatcgaaatacccagatagggtaaatcagacc
tccccagtaatagaggtcccaacaaagggacaaagatccatatctttgga
tctttagaaaggtactgccccaaagatccatatctttggcagtggcactg
tcccttgtcagaacaccctcaagagaagggtagaaacataccagattggt
gtagaaacctacacaaaatcacattgttttgttttaggatgaaagggatt
gcattgcccttccatcctcatttgttcattgtaattcataatcaataagc
tcacaatttatcatcaccaacaagttgtatgtgtttacctaccgtattcg
taccttatattttttatcaccaaacggcttaggtcaACCTATAGCAAATG
ACTTGTAAGAACTCACTAGTGCTTCTGTCATCATGACACTCACGTAGCAA
GATTATTTTATCACACACTTACAAGCATCTTGGTGAAGTTTTACACACTT
TATTTTTTTCAAAGAATGTTTACCTAGGATAGATGATGATCTTGTAATTC
CCTGAACCACTTGTAAAATGGACTAATATTGAAAATAGTATTTTGGGCAA
AAATGATTCCTATATGGTGTCCGTTACCTCAGAGGGTACAATAATTTTTT
GGCATCACATTCTCACATAGTGCTCCAGCAATTTGGGGCATGAATGTTAT
TGATGTGACATTTTCATGCATTATCGGTATATATCCAAGCATTTTACATC
TCGCTCCTCTCTTTTTTACCTTTTTGAAAGTTTATTTTTTCTTACCAAAC
CAGAATACAAAGTATTCCACCTTCCTGCTGTGTCTGCTTCAGATGGTTTA
ACCTGTGACATCTCTGCTTGAAAACAGTGTCATGATAGTCTGTTAAATGC
CACTTTTGTTCTTCGTCCTTGCTGCTTGCTGTTGTCGAGAAGGCAATGAA
CCTCTGCCCATAGCCATGTCATGGTTTGCCTTGCCCAGACTCATGAGTTG
AAATGAGAAAGATGTTTCAACAGATAAGGACTAACAAGCTGAAATGAAAA
ATAGATGAGATAACAGATGTTGACGGGTCTCATGCAGTGAGTGATGTTGA
TAATTTAATACTGGCATTTATTACATACATTTGAAAAGAGAGAACACGAG
CACCGCGTTGAGTCTAATACAGAACAGGCTTCAAAGTATTACCGTTTCTC
CACTCAATCAATCAAATCCTCATCATAGCTGGGAAGAACATCCCAGTCCA
CAACCAACATGTGTGTCTCCATGATCCTTCCGTTACTTCCCAAACGTCTC
GTTTTACGTCTATTTCCCGAGAGATACATTCCGGCAAGTTTATTGAAGTT
GACGTCTCCCGGATGGAGGTTCTCATCTGGATTGTCTGTGTAGTCTAGGC
AGTTGCCAAGGTTGGCATTGTAAGGATTCTCGTCAGTGTGCGGTAAGCCA
AAGCCATGACTGTGGAGCAAGGAACGACACGGAGGTGTTTAGAACGGCGT
GAAGACTTTGAATAGAAAACAAGCAATATCAAGGAAAGAGAGTCATCGAT
CATTTAACTCACCCAACCTCATGACACATGGTATACCTTCTGTGATCGTA
TTCTGCATTTCTCAAATAATACTCATTCATTTTGGCAACACTGCTATAAA
TTACTCCCCCAACAATTTCATTCTCATTAATCCCCACCCATCCGGTCTCC
CCAAAATTTGCATTACATACCACCATGACCCCATCCACTCTATTACAGTC
GTAATCGACTGCAACACGTTGGGGATCCAGCGTCAACGCCGGACTCTGCT
CCCAGTCAGCAATGGCATCTTCGAACTCTTGCTGCCACGTATCATCTAAT
GCATTCAACAATGTCAAATGCAAGCCCCCATTGTTGGGTTCTATGAAATC
GCTCTTCCAAACATAAGTTGTATTATCCCCCAATTTAGGATCGTTATCGA
AGAATTGTCCGAAGTCTAACCCGTCGAGCCCTCCTTCGAGAACTTGCGCG
AAATCATCCAGGCTAAAATTTTGGGCCTTTTTCCATAGATCCTGCGCGCC
CTGCTGGGCTTCGGCGGTATTTGTTGGGGAGTCTAGGGCGTATTTCCATA
TGAGGAAGCCAGAGACTCCGAGGAGGGCTGCAGTGGTTAGTGAGCCGATG
ATTGTCGATTTTCCCATTGTTGGATTGTATATTATAATATTTGATGTATA
CTTGTAATATGCAAGAAGATGTCTAGCGAATGAAAGGTGCACAAAAGCTC
TCTGTTCCTAACTGCACGAGCTCTTGTTTTTAAATGAAGGATAGGTGAAC
TTCTTCGGTGCAACGTTCTTGGACAATGGAGAAGAAAGGACTCGAAATAA
GAAGGATAACAAAGCAACGGATAATCAATCACTGCAGGAACGGATTACAT
TTCTAGTCAATATAAGGAAATGAGAGCAATTACTTCAATAAAGCCATCTC
TGCTGACCAATCGATACTATACTCATTCGACGAGTAATCTTAGCTTCCAG
CAACTCTGAACACGCAATTCGGCAAAGCCCAAACGATCGACTCGTGCACG
TGAGCGTTCGACAAAAGTCAAAGTTGCCAAACACCAGTTGCCGAAGGCGG
AAGTAGCGAGCACGCAGCAACGGCGATGGCGACACGTTTCATCGCGTCAC
GAAATTATCAAGAACTCACAATGTAATAAAAAGCAAACCAGTACAATATT
GAGTCGATCGGCGTCCTAATTTTATGATTTCGGGTCTGGGCAGGAGCACA
GCCGAAACACGGTATGTGTTGACAGTTTTGTGAGAGGTACAATATGGTAC
GCATGCTCATGTCGCGGGGGTAGGTGCACGTCTACTACTTCAGGTGGAGC
TTACCTTTTACGAATATGAATTCATCAAGCCATATTACTAAGATTTATCG
TCGAAACAATGCAGTCGATAAAGGTAGTTTGGTCTTGTGGACGACTAACC
CGCCGATGCAGTGTTGTTCGTAAGAGAGCGGTCTTACAAAGTGCGATGAG
GGTAGGAGTATCCGAATCTGATATTTTTCTTTCCTATAGTTCCGTTTGGT
ATGGTACCATAAATACCACATGTAAAAATTCAAATTCAAGCTCTAGAGAG
AATCAAGGGGTTCAGcaacttcctggaaaacctgttttttggcaataaaa
tgtcaccaagtagtcttttttctcggaacggtgaaaaaatactccgcccg
acacgcagagaagactctgagaatccacgactacctggcttcggtgaaac
cgagtgacaccaagtgaaactgagtgacaccaagtgaaaccaagtgaaac
cgagtgacgccaaagtgacacctagtgacaccgagtgacaccaagtgaaa
ccaagtgacaccaagtgaaaccaagtgacgtaacaccgagtccaagtgac
accaagtgaaaccaagtgacaccaagtgaaaccaagtgaacccaagtgaa
accgagtgacaccaagtgaagcaaaatgacaccaatgtcaaagcgattca
aagttgactttacggggcaatgaaatgacgtcaaaattgactttgaagga
caagatggtttgagtcagaccagtaaaaagacttgaaataagaacagtgt
aatggttatctaaataagtcaaatttagatgaaccgtgtgacgcaaagtg
aaaccaagtgaaaccaagtgacaacaagtgacaacaagtgaaaccaagtg
acgtggcaccgagtccaagtgacaccaagtgaaaccgagtgacaccaagt
gaaaccaagtcactcggttacgcaaacaagtaaggccaagtcggagagac
ggactaattttgaaattttccttatcctgaagtacccgagcgtgacaccg
ggtcacaccgagtccatggttttcctggaagttCCAGGGAGAATACCAGT
ACCAGTAcaataagaaattataatgaatcattatccctatatcgaatcat
taacgcgtttatttacctattcctacgtatttttgtgtcacaattctaaa
aggagaaagggaaactatgatgtgtgtcagcaatttttttagcgcgccta
gtggtcagtggtggagcctatgagctatgactcatagtccgagacatact
aattcctatctcattttctacaacctatgaggacacctatgagtcatttg
ttagtagttagttaggcggcgccgattggccgtaaaatgatgaatttctg
agccctgaaaaaaattctttcgtctttgcatcacttcttctactatcgga
attaatatgattgtacgtaaagatctttcattgtttgatggctaccaaca
actgtacatgaaatgacattctggtgggcctatgcgtcaggaccatcaac
ggttggatagcccataacatccccaacaattcccggtcgtcagattgagg
ctaccaccgtgggaaccatactttatccttgaacgcaactacagtgtgtt
gggctatggacaggactatggacataggtgctctcatagtctccaccact
gaccacTAGCATTTAAAATGGTATTCCGTAAGGCCATTGGCAgccctggg
gtctattttttggggtctataATATTGGAGTTGTGGGAAATGTGCCtgtt
gttgttgttgttgttgttgttgttgttgttgttgttgttgttgttgttgt
tgttgttgttgttgttgttgttgttgttgttgttgttgttgtttgttgtt
gttgttgttgttgttgttgttgttgttgttgttgttgttgttgttgttgt
tgttgttgttgttgttgttgttgttgttgttgttgttgttgttgttggtg
ttggtgttggtgttggtgttgttggtgttgttggtgttgttggtgttgtt
ggtgttgttggtgttgttggtgttgttggtgttgttggtgttgttggtgt
tgttggtgttgttggtgttgttggtgttgttggtgttgttggtgttgttg
gtgttgttggtgttgttggtgttgttggtgttgttggtgttgttggtgtt
gttggtgttgttggtgttgttgttgttgttggtgttgttgttgtgttgtt
gttgtttgtggttttgttggtgttgttggtgttgttggtgttgttggtgt
tgttggtgttgttggtgttgttggtgttgttggtgttgttggtgttgttg
gtgttgttggtgttgttggtgttgttggtgttgttggtgttgttggtgtt
gttggtgttgttgttggtgtttttgttggtgttgttggtgttgttggtgt
tgttggtgttgttggtgttgttggtgttgttggtgttgttggttgttgtt
gttggtgttgttggttgttgtttgttgttgtgttgttgatgttgttgttg
ttgttgttgttgtttttgttgttgttgttgttgttgttgttgttgttgtt
gttgttgttgttgttgttttgttgttgttgttgttgttgttgttgttgtt
gttgttgttgttgttgttgttgttgttgttgttgttgttgttgttgttgt
tgttgttgttgttgttgttgttgttgttgttgttgttgttgttgttgttg
ttgttgttgttgttgttgttgttgttgttgttgttgttgttgtttgttgt
tgtttgttgttgttgttgttggtgttgttggtgttgttggtgttgttggt
gttgttggttgttgttgttgtgttgttggtgttgttggtgttgttggtgt
tgttggtgttgttgttgtgttgttgttgttgttggtgttgttggtgttgt
tggtgttgttggtgttgttggtgttgttggtgttgttggtgttgttggtg
ttgttggtgttgttggtgttgttggtgttgttggtgttgttggtgttgtt
ggtgttgttggtgttgttggtgttgttgttgttgttggtgttgttggtgt
tgttggtgttgttggtgttgttggtgttgttggtgttgttggtgttgttg
gtgttgttggtgttgttggtgttgttggtgttgttggtgttgttggtgtt
gttggtgttgttggtgttgttggtgttgttggtgttgttggtgttgttgg
tgttgttggtgttgttggtgttgttggtgttgttgttgttgttgttgttg
ttgttgttgttgttgttgttgttgttgttgttgttgttgttgttgttgtt
gttgttgtggtggtgttggtgttggtggtggtgttggtgttggtggtggt
gttggtggtggtgttgtgttgtggtgttgttggtgttgttggttgttgtt
ggtgttgttggtgttgttggtgttgttggtgttgttggtgttgttggtgt
tgttggtgttgttgttgttgttggtgttgttggtgttgttggtgttgttg
gtgttgtttgtgttgttggtgttgttggtgttgttggtgttgttggtgtt
gttgttgttggtgttgttgttgttgttgttgttgttgttgttgttgttgt
tgttgttgttgctgttgttgttgctgttgttgttgttgttgttgttgttg
ttgttgttgttgttgttgttgttgttgttgttgttgttgttgttgttgtt
gttgttgttgttgttgttgttgttgttggaaccaagtcccacaagtctgt
gggtcagtgagatggaatgtctttttcttttatgcatattagtgttttgt
ttgatgcatgctatatgataccataatatattcaggggtattatgtacaa
ttgatatgcgtctgtaattgaatacagtgcaatacaataatttgtaaaac
ataatataaaatgttcatagggagacttcctcaaatcccaaagaattctt
gaccttattatgtgtcaattttgtccgtgctccagtctcatttcgaggcg
taaaaataataggtataatatgcaccacaaaggtctactatttctgcatc
ttccccagatactaagccaaaaggtacgatctctaaataatggacgaaaa
atagaaaagtacctttttcatagatagtaccatttttgttgaatacggta
ctatcttataaaaaggcgtagaaataaaacagtaccgtttataaagacat
tacttccttaggtaggaaattgtatgaaatcaactagaaaaatgaaaaca
gtaccgtttccaacgaccgaaccgttttcaacaaaaacaggattatctta
gaaaaaggtactgtttcattttagtacggttttttgagccagtaccttta
tgaaccaaaatggaacaatcttagaaaatggaactatcttacaagaccac
acgattcattcttcaggtatggtgtttgagacagtcatcatacctacata
cgtctactctctagagacgtatgagagtgagtcaataattgataacacat
tggtcacattctttggcatgtaaggactggaggaagttatctcatcagaa
tcatatactcctacggcttgatctaataggacactcaaagtggcaatatt
gaatatagcacggtacgtacagcaacagatggaaagcagcatatggtacc
ttttacttttatcaggacgtgatgctaaactaaggctaaactgtataatc
aaactatgcttcaataagatccaatccaaatgtggcatcccgctttcata
aagtctatttcccgtaagctcatttcagagggttatgatcccgtttttcc
tggaataaaaaatagaccctcgtgatgtccacgcagccctagaatgtgta
ttttttgatcacagggtctatttctagagaggagaccgtcacgactggga
gccaaacccatgaacttcggtttttgatatttacgatttaccaactgtga
ggtagccgatcaaagtttctgcaaaattggagaagggctggtggagcttt
tgtggaatcaccgtgtaggaactagtacttaaaatatagacccggcaaac
cttcaaaaataaaaatagaccctggatctatatcaggttgatatagaccc
cgagaagatcaaaaattgtgggggtctatatttttttagaccccggacca
gatagaccccagggctgcatgacaatttttcgccgctggggggtctatat
tggggatcataacccaataaaaaacatagaccccagggCTGCAACTGGTC
taagaagatggtcaaaaaataactgacatattgctctacgtacaaaaaat
acgagattctaggaggaattatgatgaatcattaGGAggtgaaggatcag
agttatgaaactgttaattagtttgaaaatgagtttgtagaactaaactg
acatgtaggaaagatttgaaaattgtacttactagaaccgcaaaaatttc
cacctctaatcgtagaaatccagggcttatgatagccagttgtgtcaaaa
cgaccttgcctttgagagtaaatagttgaccaggcaggtctgcatgatgt
gtgtagaagttttaaaaatgttagtcaaacatgtgcgaggtactgaccga
ttaataacagttcagtttaacaactgacaacctttaaaatgacaaagtta
ttgatataataatcgatgtcgtcatgtaaaaaaatgattaccgatctgtg
aaaggttctgaccgattaataacagtttgacagatgaacaacagtgaacc
tttaaaatgacaaagttacttttttgacagatgtgacacttacgcacgac
tgattttgagaaaattgtcgagtgtccataacttcctcaagaagctgttg
acattcgtaaataaattaaatatgctcagttgaatgttgtgagaaacgaa
cggtcaccgacagttaaacttcaaaaacattttttccatttagtatactt
agctattttcattaaacagttgtcttttcttttttctgtgaaatccttca
cctcctcatgttggagaggtctgtaagagatctaacgtgacgaccccttc
ctaatggattgaggttacaggaaatgggcataagctccattgagaggtcc
caaagggattcgcagtgacacatgtgagctagatgcattatgtgccttca
caacaagcggtctactatgggcaatataactgacattttagtgattcatt
ttaatttgtgactggTACGGTAAAAAAATctgaaagctgtttccaatgcc
aatgaaataattagtagcagccgcttcaagattttttgtagcaagttaga
cagaatgcaattcgtagaaacagaggaagtcataggtttaaaaataaagt
gccttgtctaagcctaACTACAgtataacccggactataagtgccaccgg
attatgagtcccaaagtgctaaatccattgacatttgtatttttccccgt
gttttttttcatgctaaaaccattgggaaccacccagttagtttctcctt
gatgacagcaatatgctgatatgtttggctccccataactctgactggtt
gttgagttacacctagttgccgcaaaactcaccacacaccgtactatttt
caaaataatgttacgaattcatcttgtcggctttttgccctatgacaatg
gacaaagttgcgacttgcatccatttggatgtggaaacttgttggtcttg
aatcaacagtactacggggtcagcatgcttttccgtttgtggatgatggt
gccacatgaactttcatgttacacgatcaacggtgatggctccaatggat
gtcgggtttgttttgttgcacatgaatgtgcggccggggagaatggacgt
tggctagatggacacaccgtatgcatcacagaagtttttagaagcactga
cacgaaccgctctttgcgttgtctatatcaccacaattgtggttatgtgt
gcgagtgagtcgtagacaattcaattgatgatacaaattaaaataaacct
gaattgggtgacaaaaacatgcataccattactaattaattgttcatctg
tttaaaaccattcatacccattttttatctatgcgtttcttactgtttga
cctgtaatgttggtgtagacactaacaagccattcagcaacgaacttccg
tgtcagctctttggccgctccattgactatcccctctccctctaacatcc
aatcctcccatttttcatgcatgccacatttgatgaccttgttgatcctt
gcgtcaaccggttggcacaaatatgtgcatcccgggggtgtgtgaatcac
cttgatccccagggattggattcaattaaccacagttcccatcATGTGAA
TGCGGTACCCTTCCAGAATTAGAAGAGGAACAGCTCCGGGTGTGGTTGTT
TCTTTCCATGGAACTAGGACAAGGTCGATCCACTTATGCATCATTTCCTT
GTCCACCCAAGCTTTTTCTGACAGCCATAGTGGCCACGGTCAAGGTGTAT
ACCAAATTCACGGTTTGTGATGCATCCGTTTGTGAtgcctttcaaaataa
gcatgggcggtagcatcttcctgctggagtcgacgatcacggtcagagtt
actgtccgctgtggaagcgtgaacatggacggtcttcttccccttcactt
cgagtgctctacttcaatggtaagaatacgggatcagggattaatccatg
ttgattatatcaaatggatcataatcctcaactttttcctttatcatttc
aatgaaatgtcagtattcttcttctgtttcatgaatgttctgctgcgctg
tgtgcgtagcagcgctgtaggttaggcccatcatcttggtgaagcgggtc
acaatccttttgctccggtccatggattttctccggaacaagggaagcaa
gtggtacacctcttgtccaatcatacgggtactgacttgtcacctgcatt
gccggatttcgaaaacaaagtgggacatgtcttcttgaatggcctgtagg
agacttggatggcctggatggatcttacacgtggttgcactggttttgaa
tggaacaaacctggcgtcatgctcaagatcctccattttgttgaaaaatt
tcttgaagcgaggatagtagttgtgcaggagatcaaccattgtgagcgct
tgtcaacaagaagcaccTCATATCACACACTAGATTGCCACCCAATAACC
ATAACAAATGGTTCTATGCTTTTCAATATTTACAAAATGATAGTTCCATT
CAACAAAATGTTCATCAAGTGCCTATTACAGCAGAAGTTTAGTAGCACTC
TCATTAGATCATTATGGCAGAACAGCTGTCCCATTTGAGCTACTCCCACA
AAGGTTTAGGCCCAAGTTGTTGGTGCTGACAATGAATGTTCACCAACTAC
ATTGCATATCATATTTGTTTCCttctctggcagccttgatgacagtatca
acaccaattgttgagttttatctcagtctgccagagatgcaggatcctga
agacaatcccattgatatgtTCATATTCTGGGTCTACAAATGGAGTCCAT
GGAACAATACCCCTTATTTTAATTATACCAAGATGCTGATGAAATCGTTT
CACCTTCCCGCCAATGAAAGGTTTGTTCCCATCCTGTTTTGGAACACAAA
ACGTGTGTTCATGATAACTTCAGCTATGCCATTACATTCACTTCAGATAC
CATAGCACTAAGGCTGTGTTAATTGCCTGGATGGCAACCAATTCCTCTTT
ACTAGTATACAGAACAAATGATGTCAGTATGGCTTTTGGCTGCTGCATCC
AGCATTGCTCCTTTTTACTCATGCTACCCAAACCTGGAAGACCCAATGCA
CTCAAGAGCGATCACTCTCACTCTTGTTTGTGGGTTTTATAATTTTCTGT
TAAAACCGGTATATTAATCCGATAGAGATCTTAAGGCTAGTGGCGCTGAA
TTTTTATTGAAATGGCTACTGAAATAGTTCCATTCTCCCTTTTGTGAAAA
TAGCATTTTGTCACATGTGCATCTGTCCAGCATGCACTCTGTCACCGCCA
ATATGTAAGTATAGCTTGCATGGCTAATCCTCCACCTCAGTTCCAGTCTC
CCCTGGCAGGAAAAGATTACAAGGGACACCTCTGGTAAACACAAGACACA
AGAGAAGGAATGACTGGTAAACACATGATGCAAGCAAGAAATAGGAGGAG
GCACTCTGGCAAACTTAAGACACCCGGAGGATAAACAAGTGCTGTGTGCA
ACACATACAGTGCTGGGAGAGACCAGCTCACCCAAGCATAACATCAGAAC
ACAACAAAGAATCACAACATCATCACTTCTGACTGCTCATCCCAAAAATG
TGTTGCACTATCAAGAATATACAATCGTAGATTTTGCTGACTTCATCTCC
AACTGTGCAAGACATTTGAGCACAAGGCTCAACTTGCACCGGCAAAAGCA
CACCACTGGTCTGACCTGTGGGACAAATTCATCTTGAAGTACATGATGTT
CCAACATGGGATCATGACCAAGGATGTAGGATCAGGAAACTCTCCGTGTG
CCATATGTATTCCTCTCTTCTTGTAGCACACAAAAATGACAAGATGTACC
AAGAGTATGCATTCACACTTCAATGCCCCCCTCATGATGGCAATAGCTGC
TTTGTACACTTTTGTATGAAGGTCTTTGATGCTCATAAGCTTTTCCTTCT
CCTGTAATATCTCAAGATCAGGTTTCAACTTGTTGTGCAGCCATGATTAC
AGATCAATGTAATCATGAAGGGGATGAGTTGTTTGTTTTTTGCATGGCAA
CTTATATTACAGACTCTAACCAAGTGCTCCAGTCACCACACACAGGTTTA
GCCAAGATCTTCAATCAACAAAGTAAGACATAACACAAGAGTTTTCATCA
CATCTTTATTCCCTGTGCAAAAAATTGATTTTTTCTCCGAAACAATCAAC
TACTAAGGACTCTCAACAAGGAAGTTCTGAAAGAAGTTCACTGAGATTTT
TCGTTCCTTTTCCTCAACATTATTTGTAAGTCTTAGACAAGCCACAATGG
ATGTCTATGGAGGTTTAGTTTTTTGCCTTCTTTGTGATGAGTTGTCCCCA
ATGGAAGTTCATAGAGGCTTAGTTTTTTCCCTTGTTTGtgattttcaacc
aaggtatggtcatgaaggggaagagtgtcatgcccaccccattccttatc
atgtgtagtatcacaatcctacatatttacacattgtatcctagtactat
gcactatttcttatttggtgtaaaagggtgtgtcactgcacatgatgctt
ctgcattgaggagatgttccgttgattgataatagccatcaaccgccctt
gtgtagttataatttaaataattaatccttagcatcctcgattcaactac
attgcaatctctgtcacccgtgaccagggtaagtcacCCCCATCCTTCAC
TATCTTCAACAAGACAGGCCCTTCCTCTGTAACTTCACTTTGCACCAAAT
TTCTGCCCCATCTATAGACCTGGCTATTGGCTGAGTATTGCACCAGACAT
TTTCCAAACTGAGACAAGGTGTGCTAATAGAGTCTCCCATGTACATTCAT
TGTGTGGGATTGTTTAGTAAGGGTTATGGATGGGCGTAGAATTATGTGTT
AGAAGAGCACTGGAGGAAAATACACTGAGAGCAGCATATAGTAGACAAGG
CCTAGGGACAAGATGTCAAGGGCTACAATGCCAAGCTTGCCAAACACAAA
CAAGTGCAGGCTACCTATGCTGATGAGCACTGCTAACAGTTTCTATCAAA
TTCTGGGAGTCATCAATGATCCTTAATCCCAAAAATAGCAGTGTCGCATT
TTCTAATAAAGTCAAATGGTATGCCCACAAGAAACACAACACCTCAGTAT
GGAATGTGCAATTAATCCACATCAACAAAAATAAAGTGTTGAGTGACTTG
TTTGTCAAACAAAAAATTGTATGCAGAAATGATGGGTGGCATGGGCATTA
CATGTGACTTGTTTTTTCTGTTCAATATGGTGTCTGAAAGTGGACTTAGA
TGTTGAGGTCAGTCCATTGCATGCTGCTTGACCTTGCCACTTTCTGAACA
CAATGTTACAGAATATACCTTTCTTTGACTCTTTTGCTTCATAATCACAC
CATGACATCCATAAAAACAAAGCCCTATGATCTTCTCCCCAGTCAGCCTC
TTCACTCAACCCTTACCACAGTGAGCACCATGTAGCATCTGGCCTGTAAA
CCAATGTGATCAATGACTACAAATCAGTCTAGAGATATAGAGATGAATGC
CATTGGTATGTTGGACTAGTATGTCAAGAATTGGTACGGTTATGCTGAAG
AGAGAGTTCAAGAGAAGAAGACTGGGTATTCCAAATGTAGCTGTGGTGCA
ATGAAATGTAAACTTGTTTCTCTCTTAATAATTGTACTAGTGAATGTGCT
TTTCTGGCTCAtactgcaccactggttctgtaaaacagtcactacatcag
ttgttagtgcacagcatttactccatcacattccaaccacaaacatatca
gtatagcttctgtctctgctCAGGAAAATTTTCCACTAGTGGCTAAACCT
GTTCGTTAATCAATAAATGTTGTACTTTGGACTTAAAGGATGAGAAGTGA
GAAGCCCTCTCCAAACCTGATAAACAGTCCATCAAGGAAGAAGCAAAATG
AGGAACCTGAAGGCATTCACACACATGTATTTAGATGAATGGGGTATTGT
ACCCATCACTCGAGCAAGCTATGTACCCAAAAGTGTGCTGCAACATATGT
TCTTGGCTAGATTCAAATTTTGAACCTGATGAAGACGATTTTTTGGTTCT
GAAGATGGACACTATCATGAGAAAAATAATAACTTCAGAATACGATGATG
AGTTATCAAACAACCATTCTGGTGCTAGACCTTGCAACAATTTACCTCTC
CTCATTCCATTGAACCCCCCACTTTCACTCTTCAAAGTGATTTCACTGTG
CGAATTCAAGACGTAAAAGCAAAGAAAATCAATTACCAGTCTGGCCCTTT
CCATCccacctggaatatgcattgcctaacatgacttacaggctattaat
gttgtatactgctctctggacttagagacaggaagtgaattctgtgaaat
tactaagatctGGCTGAATTTACCAATACAAGGAAGATGGAGCAGATCCC
GTTGTGATAAGACTACCCAGACCCAGACAGTCTATCAATATATCCAAGAA
AGCTAATCTTTTAATTAAATAAGCAAAACAATGATGAGGAATAGAAGCAA
TAACTCTAAAACATATAATATATTGTGATAGACATTTTTTGAGGCATTAG
CTTGAGGATTACCATGGGGAACTGAGCAGTACAATACTCATGATTTAGTT
GTGCTCAAGATTCTGTGGGTGCTCAATTTGGGTAATGAAAACTTTCCTCC
AATTGATATAGAAGGCTTAATACAATCAATTTCAATATCATCTTTGCAGA
CATGAGCTCAGAGTACTGACACCTAACACTCTCTCCTCACTTCCATCCGC
ACTGACAACATGCAAACCCTTTATCATCCAACATACTCTTCCAAAGTATC
CGTTCTGCAATAATTAATTTTACCACTTCTACGGTACTGATACTATTAAT
AATGAAAAACTGTGTCATTTCAACTGTTGGaaccgggtaatcgccaaagt
tatggtaaatcaatcacaaaggaatctgtaaaatcgcaagaatGTCGGGC
AAATCACTCTGATCGTGGACGAACAATCGAGAATTAATCCAATGAGACCA
CATTCGGCCAAACGATGCTACTAATGGTGCTCATGATACTGTCAGCCAGT
GGCCTCATAACAACTGTCGCCTTTCAAGCAAATGTTATTAATTCTTCTCG
CACTGCCTACATTCTTCACGCCGCTGCCTACAGAAATGCGTTTTGTTCAC
CACTCAAGATGAATGCGGTATCGCTTAACAATAATAATTACGAATCAATG
AATTTCGCTTCGTCGTCAACGAGGTTTGAGAAGTTCAAAAAAGACGAATC
AACAAGCTCTAGCCATTCACTGCGAGAACATTACCGCATCGACGAAGCTA
AATATTCACAACTATCTCAAGTCGCTGAAATCATCACCAATTCCTTCCAT
CCCGAACTGGACAACAATCCCATTCTGAGGCCACTAAGAGTTTTACTCGA
GATGGATCGACTTCAGTCTAATTTTCCTTATGGAGATAAGGATCATTACT
ACTTTGTTGTGTCGTGTTGTTCAGAAAAAGATAAGGATGGTATTGTGGTT
GGCTTTTGCGATCTCGATTTTCGTTCGCCTCCAACATACAGTACAAATCC
ATTCACTATGTTCACTCCTTCGTCCTCCAATCACATCATTCGACAAAGAC
CGTACCTATCTGATTTAGCCATACACCCCGGGCACCGTAGGAGAGGGCTT
GCCTCCTCTCTAATGGAAGAAGCAGAAAATCGTGCAAAATCGCGTGGAGT
TCGAGAAATATACTTGGGTGTGGCAGAAGAAAATAGTGCAGCTTTATCAA
TGTATGATGGCATGGGATATGAGGTGTTGGATTATTTTAATGGGGGCTTT
CGTACTGACGGATTAAGCAGTGGTGTTAGATTGTTGAGATTAGAGCTTTA
GTCATCCACGGGGGAATTAtagtccgccaaaggactgatttcacccaatt
agggtatgaagaaggtcagttagtaccgtagtgtgtatcttctgtgtggc
tgtatagccactgctctgcctggtcggaaaagaaagaccttggtccgtgc
ctccctgctaattattagctatagttttaatgcacgatttactaagagat
atttgatatTTGAGATTAGAGCTTTAGTCAAACACTGAATGGATTTTTTT
GAATCACCCTTTTCTACGCTAAATCTGCAGTTACTTCTTATGGAGTCATT
TTACATTTGGTGTTACGCTATACAGACACTGTACTATCATAAAATGGTTT
AGATTTAGATTCACTCACAACTACTCACAACCACACTTGGCATGAAATAC
CTTGTGCAGATTAGGCAATTGGCATCTCAGTTTTGATGAATTTTCGATAT
GAAATACAAATGGAAGCTGCAAGTACGCTTTGATAAGGAGATTTGGTTGT
TATTCAAAATTTACAACTGTGATTTGAGTAGAGTTTCACACAAATCAACG
TTCTTGGTAATAGTTTTGAGGATAGTTGATGCATTGTTGTTGTGCATACA
TATAGAATCAACAAATTAAAAAATGCTCTAGCTTCATTATGGATGATCTC
ATGGTACAATGCTGAACATGTGAGGTTTTCAGGATAAAGAGATGCATTCA
TTCTGTTTACAATTCAAACCATCCACATAAACTATGTTCACTATTTTTCA
AAGGTCACATTGAATTTGGATTTTTTCAATACTGCTTGATTGAAAATATG
CTTTGAAAAACACGAAGCATTAGATAAGAATCGCAGAGCTTCTATCCTTG
TATGAATGAGTAAGTTTTTGAAAGTTTTCTACTTATGTGATTTTTAAAAC
AGAGGATTTGTATTACAAAACACACAAATTTTAGTATAAAGCTAGGGGGA
TTTTCTGTGATATGGAGATGCCTTGAACAGATCATGGGGTAATTATGGAG
ATATAGCAGATGGTGAAAGATCATCCAAGTCAGTCAAAGATCTGCTTGCT
TGGGATAGTCCTTTTTTGCTTTGACCACACAATGATCATTCCCTTTTGTA
ACATAGTAATAGGATGCTAGGAAAATGATCTATTTGACAGGGGGTTTAGA
AACCTAATGGCCCAGGAAAGTTAAAACCCATGTCCCAGTGAGATGATATT
GATTTAAAAATTGATTCAAAACTTCATCACTTCTTCATATTATTGTTCAC
TGAAAAAGTCACGTGTGGATAAGCCAGAGTGATAGAGTTGGTCCAGCAGC
AACGTTTATCATTTTGATGACCCTTCGATCAGCAGTTACTATAAGAGACT
GAAGTATGGATTATCGGTACCATCTTCATTAGTTTTGAGCTTTGAAAGCT
TTTTCCATTTTGGTGTTGATTATGACAGTTTTCTACTACTGTAATTCTCT
GTttataagtgtcctaaaatgttaaaagatacatatactgtactctccaa
agttagttcgtgttacatgttaaagttaattggtatcccccctggttacc
aagcagagtttttttccagccattctaccatagaagaaGGTGTTTGACAC
CAAAAAAACATCTTGTGATTCTCCGATCACCTCCCATCACTTCCCATCAC
TGCGTGCTGTCGCCTGTCATCCAAATCATCAATTGCACAACGAATTGCAA
TTCATCGTCAATCTGTTTTGATATCTGTTCCTCCATTCAGATGGTTTGCA
GATATTCTTCCTGTGCAAAAAGTTTGGTGCGCGCCATAATACAGGAGTTG
CACTGCAATTTACAGCACTCGCAAGCACAAACAATACGACAATCAGCCAA
ACCAAAAGAACGCAACAATAAACCATAAATCGCTTTTGTTACCGTCATGG
GTAGAAAACCAACGAGAATGACCTGGTACGCCATTGTTTGTCGGGCTCAC
GCAGGTGTGTGTTgttgtgtgtcgatgatgtgtcgccacacatcacgatg
tgtggtgagttttcagtgaaaatggcatcactcgggaaccagcgtgaatc
acagggaccaacacatattgccatgatgttcgtcactaaggctacgactt
agtgttgctttcagaggccaaaaagttagtttagtgcacgaaaacaacat
ctatcgataaggggattgggtcagtccttataatgtgcgtgtcttataat
gAGAGAATTACGGTAGTAAGCTGTCATGTTCTTGGGACCAGCTCAAATAG
TGGGGTGCTGCAGTTTCATTTCCAATTTTAAGAAATTTTGTTcttgcaaa
aaggatctggttgcccgatggtgtctacttgggattggtaataaggattg
gaatgtaaggacatcgtggaatgcaccaaggcaaacatagacaatgaacc
tgactagaatccatgattacttttaatccccatgtctTAACAGTGCCTGA
TGGCGTAccatatagcttggttcataagaccctacggattataagatgta
tttttctgattttgatgacatttgtatttttatgcgtaaaatcaaccccg
gacattctaaagccttcataactctttctccttcgccacagcaacacctg
TGTATGTgttggatcccataaggtcaccgtcccagttctaggactggatg
gatttctccccgttgggcactttgccttgaagctgtgcactagtgcccca
atggggataaattctgatcaacgtagggataattacaatgtcaaattttc
tgaggtgcattattaggttaccacttcatcaggagatttgatgtgcttgt
atgatttttgtgtatcctacttagcatgagctgaacgcatttgctcatct
aataagctcccaagggcgcagacactaactacatacaatagaaatgccaa
attggggacaatttcatcaccccattagggcaccagcaccccgatgggac
taattggtcatcccggttaaggcactggtgccccaatggtacttgtgcca
caatggggattcaaacatcagttccagttcttgaactggaatttcatcac
tgtcccagttctagagctggacatcccattaaggaactgtgccccaacgg
ggagaaaaacgcccagttctagaactggacaatttttaactaagacggtg
ccctaatggtctcaacatatgcatagtagttacctgtaactctggttggt
ttccgatttatttcaattcattgtaaaactcaccacctattatttcactc
ataatacacctgcggaaccagctggcactgggacaaactcaaagagaaat
cggcgcaacatacagtacaaacaagtattttggtaaataggtaagataca
taaaattttcccatgttggcattactaagttcgcaaggattgtaagctat
ttttttatgtatcttttggcattttcttgttcttatCCCCAGCCCCTCCC
TATTTCTTATGGACTTCACATTATGACAAGTTGGAGTTCAGCTTAAGTTG
GGTGAAAAGAGAGTTAGTTTTCTAGTGGTACTTAGAAAATGAAACAACAT
GTTGCAAATCTGTGAGTTCTGCATATTACCATGTGTTGCCAGTCGTACTA
TGTGTGTGTGATAGTTTTACATTTCTCACAGAACAAACCAAGAAATATTT
CAAAGTTTCTTAAAACAAATTAGTCTACAAATTGTTGTTTTCGTTCAAGG
CAAAAGATGAAACACTACAGGTCATGAAATTCATTCAAGTCTGGGGTATC
ACTGAGTTTTATCAGTTTCGTTTCACTTGAACTCGGGGAACGTCTTTTTC
TGTGGGTCAACAAACCTCAATCACTGTTCCAGATGGAGATGCTTCTTTGA
AAGTGCTGTTTTAGTATTTGGCACGGCTTTCTCTTTGCCATGATTTTGCT
TCTCTTCATGACTCTGCTTCTCCTGGGTCACAACCTTGCCATGAGAGATA
TCAGTAGCCGACTTTCGCTCTGCATGATCTACCTCCTTCACCACTCCCAC
TGCTACTGTTTTTTTCATATCACGGATGGCGAATCTCCCTAGGGGCGGAA
ACTCTGTAAAAGTTTCGATGCACATAGGCTTGGTAGGTGTCAACGTTGCA
AGGCACATATCTCCAGTTTTGACAAATTGGGGATTTTCTTCCAACACTTG
GCCATTTGTGCGATCCATCCTCTGTTTGAGCTCAGTAAAACGGCAAGCAA
TGTGAGCAGTGTGGGCATCGAGAATGGGTGTATAACCTGCATAAATTTTG
CCTGGGTGGTTCATGATGATCAGCTGAGCATCAAATGACTTGGCTGGAGT
GGCTTCGTTTAGCCCTGCCTCACTGGCCACATCACCCCTGTGAACATCTT
GAACTGCAACATTTTTAATATTGACTATTGAATAATGGCGACAGCGCAAG
TCATTTCGAGGTGTAGCGTTGTGAGGTTTGGAAGTATAAAAATGGCGAAG
TTACTTACAACCAATGTTATCTCCTGGGATCGCCTGTGTGTGCTTTGCAA
GTAAGGACAATGTGAGTTCCTTCGTTTTTAGATTGGCAATGAATCTTAAC
AACTCGCCTCTAGAATGTGCTGATGATGCATTTCAATAGACTTGACATCA
GCAGAAATTCCGTTAGGAGCAAAAACAACATGCATCCCAGGCTTCATAAC
CCCTTGGAGAATAACAGGCTTGGATTAGAATATCAGTTGAATCGTAAGTC
TAAAAGCATGTCATTCATCACTAACCTGTCTCAACCCTTCCAACAGGAAC
TATGTACCGGAGTGCTCGATAGTTAAGATAGGTTATCATGCCATAAGCCG
TAAACAATCAAATAACTTGCCTGTGCCTATTCCTCCAATCTTGTAGCTAA
GTTTGGCAAATATTATTAAGATCATAAAAAGAAAGCAAATGTAAGTTATG
TCATCCCATTAGTGCACTTTCAGTACTTGACGAGGACACATGTTCACTGA
CACATCTTGGATTGGAAGACGTAAGGGTTTTTCGATGGGACGTTTTGGAG
GATGTATATTGTCTAGGGCTTCGAGGAGAGTTGGTCCAATGTACCAAGCC
ATGTTTGTTGAGCGTTCGACCAGATTGTCTGATGACCAGGCGGATATCGG
GATAAATGGCACCTTTTCAAGTTTATACCCCAGATGCTTCAAATACCTAG
AAACGAAAGCAGCGGATCGGTGATACATAAATAACAAAAGAAAACAATCA
TCTTACGATGAATTACCTCGATATCTCGGTTTTGATTTCATTATAACGCG
ATTCTGCATATTGCACGAATTTGTCGTCCATCTTGTTTACAGCAACAATC
ATTTGTTTGACGCCAAGAGTATGTGCAAGCAAGGCATGCTCCCTTGTTTG
GCCCTCCTTTGAAATACCAGCCTTTTCGATGAAAGCTTGGTCAGTTTGAT
ACGGAGAACACAAGATACAGAGTATCACTAGTACGCTTACCTCAAACTTT
CCTTGAGAGGCGTCGATCACTAAGAGTGCACAGTCTGCCTGAGAAGTGCC
AGTTATCATATTTTTGATGAAATCCCGATGACCAGGGGCATCTATGACAG
TGTATTTGAATCTAGGAGTTTCGAACGTCTGCAAAGCAATGTCGATTGTT
ATACCCCTTTCCCTCTCGGCTTTCAACTTATCAAGAACCCAAGCATCTAA
TCATTGTTTAGTTACATGCGCTTAGAGTATGTCGACCGTGTGATGGAGCG
TTTGCACACTGTTTTACTCACACTTGAATGATCCTTTCCCCTATTTTTGG
GTAATTCGAGGTCAGCTTAAATATGCGAAGATAAAATACAGTGAAACAGT
TAAACTTACCACTTGATTGGCTTCTTGCTCGTACTTGTCAATTGTGCGTT
TGTCAATCCTATAGAGAAGAATGCTTGCATTAAGTACGATATCATTGCTG
GGAACACACGGAAACATTTCCTTTTTTTCTCACCCCCCAAGTTTGTATAT
GAGATGACCTGTGGTCGTAGACTTTCCGCAGTCAACGTGCCCTGTTATCA
TTTATCATTATTCAAAATTGACACTTTCATGAAGGCATCATAATCAAGAG
ACAAATTCCTCAACATCGCTCATCAACACTAACCTATTACTACGAGAGAA
ACATGAACTTTATCCTTTGTCATTGTCTGTTTTACTATCAAGATAGAAAG
TGTAGCTCTAATGAATGAATTGAAGTTTGGTTCATTTTATGCGAAAGCGT
TCACTTGTAACACAGTCATGATTATAAAAAGCAGTGTTCTCATTAATTCA
ATCACATCACACTCGCCATCTTCCCCTTGATGTTCCTATGGTGATGGCAG
GAGGGCGCGTGAGCATTTCGTCGCAATATATATCTACAGAATGAACCCCA
GTTTTTGGGTGAGCTGCGTAGCATCTTTTAGTGGCATCCCACCCTCTTCT
CCTACAAGCTGCCCATCAACCAACCTTGACGCTTTGCTTCTTGAGGCATT
CCAGCGAACCCCCTCCCCTATTCTGATGTCTTCTCTGTAAACACTGACAT
CTATTTCTCCATCTGCGTATTCGTACACCCCTGGGCCAGACTTTCGTAAA
TACAGAATTTGTAATTCATGAGTCTATTGTCGTGTGTTTTACTTCTCAAC
AATATGAAACTACTGACCTTTAGCCCTCGCTCCCAATTGCCTCTATAGAC
ATCCCCTGTCTTCTTTATGTGAAATACACCGAATCCATGCCGTTTTCCTT
CTTTCCATGAACCTAAATCGAAATGGAAAGTGAGCTTGAAACGAAAGATA
TATTCTCTTGCGAGAAATACTGTAACTCACCGACATACATATTTCCAGAA
GCATATTTCGTTGTGCCATTTCCGTCTCTCTTGTTATTGACCCATGTTCC
CTCGTACTCATTGCCATTGTCTAAAGTATCAGGGTTTAGTTCGTTGATGT
ATAAAAATAAGAAATTGTCATGTATCACGACGTTCATTCTCACCATAAAT
CATTTTTCCTCTACCATGTTTCTGCCCGTTGTTATTGACTTGACCATAGT
ACTCGCCACCGGGGACTTTAATCAGTCTAGGATCAGACATTGAAGTGGGA
TCTTGTGCGAGACATTTGAGCTGATGCTTTGCCGAGTCATTAACATTGAC
TTTTTCAGACGATTCTTCTGGTTCCAGCTGTTTCTGGGCAGCAAAGGAGC
GAAAATTGGAAGAAACTCCGCTGTATGCAGAAGGATCATCGATTTGCTTC
GAAGCGATAGATTCACTGTAAACAGACGCTGCCTCGTGATATTCTGAATG
ATCGTCGAATAGTGATTGTTTGGTCCATGAAAAGTTCTCTGATTCTCCGT
ATCCTGTAGGATCACGTAGCTGTGGCTTTGATTCTTCATCTCCGAGCAGG
CGGTCAGATAAAGATGCAATAGAGTTGCTTCTGCAGCCGACCTCTACTGC
ATGAGCACTCTTCAGATTGGCAATATTTTCCAACAGTCTGTTTCGTTTCA
TAAGTTCTTCCAATTTCGCCCCAAGCTTAGACAATGCTTAGGAGAAATGT
ATTGTGAGAGAGTATTGCAAAAAAAATCCAAATCATCACATAAACTTAAT
AGAACTCACTGGACATAGCGAACTCCTTTTCAGCAACTGCTCCGCCTAGA
CGTTGAGCTAGCTCTCCGTTTTCGATCGTGAGGTTCCTTAATTGCTCTCC
AAACTCGTCCGCATTGGGGTATGAGTTGGCTGCTACGAGAGCGCGCGAAT
TTGATTCTGCTGTCATCCCATCATGTCGATCAGGCGGACCCTCAATAGAA
AAATGCATGTCTCTGGCCGAGCCCACATTTGTGTTTATGTCCATTAGTTC
AACGAGTCTTTGAGTGAATACCGCTCTATCACTCATCAATTGATTAACAA
TAGATTTGTAGTATTCGAGTTCGTCCGTGGTGGTGTTTCCTAGTGTCTGC
AACGTATTCTGTTGATAAGGAACCACTCGATTTTCACAGTCAGGTGTAGA
ACTTCGACCATTCATTATTTGACGACGGAACTTTTCGTTCTCTTCCTTGA
GGCTTTGGATTGCATCAGCGGCTGCTTTTTTCTGTTCATGTGATACTCGA
AGTGACTCATTCAGCTCCATATTTTTATACTTGAGCTCCATTACTATAGA
CTTAATCTACAAGTAGAGCAGAAAATTATGATGCGCTCTTGTTAGCTTCC
GTTCGGGAAATCGTCAACAAGGGCCATAAAAAGGAGTGAAACACAACGAT
TATTCATTCTACTCACTTCCATTGCTGCTTGATTTTCATTCGTCTTGGAA
AGAATCATTCAATATGAAAAAGGAAGTCAGCGAGTGAACTGCGCAAAAGA
AACCACTGAATGAAACGATCGTTTCAAGTGCATGGGCTGTACTCACAAGA
TGGTCAACGATTTCGCGGAGCTCAAGATTTTCTTCCTTAAGGCGTTTCAG
TTGTCTTGCAGACGATTTTTCAAGAGAATCTTCATTCAATTGTTCGAGTT
GGGCTGGACATTCATCACTCTTTAACTGTTGTATAATTTCCAGTGCATCG
TCGTATTTTTCCCTGAGAGATAACAATTCGTCTGAACTGAAGCTTTGGAG
TTTATTCCAGAGATCCTCATTAACGGCATTCAACTCGTTCAACCTCTCTT
CGTACTCATTCTGAGCTTCACTTAATTGCGTCTCCATTTCTTCGTTTCTA
ACAAGCATCATTTTTGCTTGCGTCGTAAGATCGCTAAGTTTTGTTGCCAA
CTCTAAACAAAAAAACAAAATCATGTTCAACGAGATGAAAAACAGACAGT
GAGGGTTTGTCGCTGAACACAAAATTGAACAGAACCATTGGATAGATATT
ACCTTCATGTTCCGCCTCGAGATCTTCTTTCTCGACTTGGATGTCCTGGA
TTGCTTCCTCTAGAGTGACATTAGTGTCTTTTGCATCATCCAAAACAGAT
TTTAGAGTCCTGTGTTCGTCGTGAAGTCGTTGCAGAGCACGATTAACATC
GGCAAGTTCTCTTATGAGCTCATCTGTCGGTGAAGTCGACGAAGTCTCCG
CCTTCAGAAATTCATATTCTGTTTGAAGGGCAGAATTTTCCTGTTTCAAC
TTGTCGATTTCAGCTTGCAAAGACAGAAACTTTTTCTCGTATGTCTCTTG
ATCAGTCGCGTGTCCAATCGAGCGACTTTCCAGCATTTCATTTCTAATGT
CGGCTTCTTCCAATGAGGAGCGGAGCGTATTTACTTCTTCTGTCAAGCGA
CAAATTTCGTTCTGCATTGCCAGCTTGTCTTCGCACTCTTGATTGAGCAA
ATCGGTGAATGCCGTAGACGAAGTCTCCGACTTTAAAGATTCCTTTTGAA
GGGCCGCATTCGCCTTAACTAACCTGTCGATTTCGGCTTCCAGCGATGCT
ACATTCTTCTCGTCTGCCTGTTTATCATCATTGTGTTCAATCGACCGACT
TATCAAAGATTCATTTACATGGGTTGTTTCCAATGAAGAGCGGAGTGCAT
TTATTTCTCCCGTCAGCCGGGAAATTTCTTTGTCCCGCGCTGCGAACTTG
TCTTCATGCTCTTTATTGACGCGGTCATAAGGTGTGGTGGACGCAGCCTG
TGCATTCAGAGATTCATTTTCTGTTTGAAGCACAGAAATCGCCTCAGTCA
GCCTGTCGATTTCAGCTCGCATTGATGCTAACTTCTCTTGGTATGCCTTC
TTGTCCCTCTCATGGCCAATCGAGCTACTTGCCAAAGCTTCATTGATATT
GTTGGCTTTTTCCAGAGATGAGCGCAGTGTGTTAACTTCTTCTGTCAAAC
GAGCATTTTCGTGGATCAGATTATTGTTTGATTCCAGCTTGCTTAGTAAC
TGTTCACGCTCTTGCTCGAGGAATGCAATTTTGTCCAACTCTGATTCTAG
TTCCTGTAAACGCTTAGATTTCTCAGAAATAATGTTGTTTTTCTCAAATT
CCACTGAAATTTTCTCTTCTCTCACTTCATTTAGTGATGACTGCAACATG
CTATTTTCCTCCTCTAGTGAATGAATGCGGCATGATTGCTCCGATGATAA
CTGTTGCAGGTTGCTTAATGACATTTCCAGTTGGCCTCTCTCGCCCTCCA
GCGTTTGTTCGTTGCTCTCCAATTGCTTGATACGATCCAACAACTCATTA
GCTTTCGACTCTAGCAACACTTTGGACGCCTCCAATGAATGGATCTGTTC
TGATAGTCTTAATGATATCTTATCCTTCTCTGCTGAAGTTAACACTACTT
CTTCTGTCAACTTTGAAACAGATAATTTTGCCTCCTTCATCTCATTCTCT
AGAGATTCAATATATTCTGTAAGTTCGTTGTCTTTTGAAATGAATACCTC
CAATTGTTCCAGATGCCTCTGTTCCATAACAGCTTTCTGTTCGTCACATG
CCGAACGAAGAATATCCAAATCAGAAGTCAAACGGTGCATTTGAGAGTCT
TGTTCCGTAGCTTGTCTTTGCAAGGCGCTATACTCTATCTGCAAAGCTTC
AAGTGTTCCCTTCTCCTCTGCAAGTTTCAGCAGCAGCTCATCCTTTTCTG
CCTCCAATAGTGATCGATTGTTCTCAGCGTCATCAATCGCTTTCTCGAGT
AAAGCCTTCTCATCCGACCACTGCCTTTTCTGACATTCAAAATCAAGGCA
AGCAAATTTCAACTTCTCAGCAGACTCTTTCTCAAATTCGTTGTTCATTT
GAATAGCTTCGTCATAAGTTTGGCGTAGTTCCAATAGTTGGCACTCTAAG
TGCTTGCATTGCTCCAATTCTTTCTCATGAAATTCTTCCATGCTGACGGC
AGCGCTCTCGAGCGACTCGATTTTTTTGAGCAAGTCTTCGTTCTCTGAAT
TCAGCTGTTCCATCTCTGTTGGGTGGTAGGTTGCGCATTGCGAAGAAAGA
CGGAAAATGATCATACAATAATGAGATTCCTGTTAGTCGAGGGGAAAATA
AAAGTAGCAATAGCTACAAACCTTGTAAGGTAGTCTGATGCTCTTCCCAT
ATTTCTTTGCACTTCTTAGCTAGATCAGCCTTTTCCTCCTCCAAGCGCTG
GCACTCTTCATCGATTCCCTGGAGCTCGTTTACCTCGATTTGTAGTTCTT
CGACCTCGGCCTGATATTCTTTTTCCCTCTCGATAAATTTCTTACGCTCC
TTTTCCCAATCACGATGACTTCTTTGATTTGACATGCCTTCAAGAAGGAG
CTTTTGCTCTGACTGATGCATGTGCAACTCATCCAGTTCTTCCTTTGTAG
TATTCAACTCCTGGTGCAGAGCATTAATAACAGCCTGAAAGTCCTTGTTT
GTTTTTTCTAAATCGTTCGCTCTCTTCTTTTCCTTGTCGTACTTTGTCCG
GTAGCCCTCTCGAATTTTATCAAGCTGTTGCTTTGATAGAAGAACACGAT
TCTGAAATTCCTCTTGTTCGGCCTGCCATCGTTCCCGCTCCTCCTTCACT
TGTTGCAACTGTTTCCGCAGTTGGTCCTCTAGCTCCCTTTGAAAGGCCGT
CGATGACGACTCGACACCCTGTGATCCTTTTGCGTCGCTAGCACTAAACG
ATTTGCTCTTTGACTGAAGATGTTGTTGCTTCATCTTATTCTTGTATTCT
TCTTCTAGCTCCTCGCGGATTCTTGCCTCCATAGCAACCTCGCTCTCCTG
CAAATGCACAGCCAATCGTTGAGTCAATCGGTCCTGCATCTCTTTCTCCA
ACTGAGCGTGAATTTCTGCCTCTTGCTGATTCTTCACTCGTTCGTTCTGA
AGTTGAGCTTCCAATTGCTGAATTTGATACTGCAGTTCTTCGTTCTCTTC
CTGCAACTCTTCGTAACGCTGCTGCTCCTGAGAAGGATTTTCCATGGACG
ATTGGGATGGGTGCTGCTCCTTAGAATGGTGGTAGTTATCGTACTCAGCA
TCTTCCTGGTACTGAATCAATTGTTGTTGAAGATTATCTAAGTGAGACTG
CATCTCGTCCTTCTCCCGAATCAGCTCTTCATCGATGTTAGCCAGCTGAT
TGTTTTTAGCAGCCAGCTCTTCTTCGAGGTCATTAACCTCGTTTTTTAAC
CTCCTAATTTCTCTATCCTGAAGACCCATTCTGTCATTATTTGCAGTCAG
CTCTCCCTCGAGATCGTCTAACTCGTTTTTCAATCTTGCGATTTCCATCT
CCTTGCGCTCGACAAGACCGGTATTAGAAGCCAGCTCTTCTTCAAGGTCA
TCGACCTTGTTTTCTAATCTCGCAATTTCACTCTCCTGCTGAGTAGCATG
CAATTCCTTTGCAGCAAGCTCCTCTTCGAGGTTTTCCACATCGCCTTTAA
TTCTCTTAATTTCTCTCTCTTGAAGACCTGCCCTATCGTTACTAGAAGCC
AACTCACTCTCAAGAGTCAGCACTTTAGCATTCAACTTCTCTATCTCCTC
CTTCTTGTGAGCAGCGTCCTCGTTCTCTTCCTTCAGCCGCTGCACCTCGT
CTTCCAACTCAGTCACCTTCTCCATCAATTCCTCCCTTTCCTTCTCCAAA
CTCGCCATCTTTTCACCACTCGTCAAGGTCTGTCTCGTCTGTAATTCATA
TGCCTCCTTGAACTTTTCTAAGCTCTTGGCCTTTTCCTCGAAATCATTCC
GTTCCGACTGCAACGTGGCCGCGCGCAGGACAGCCTCTTCCTTGATTCTC
TTGACGTTCTCAAGTGATGTTTCGAGCTCCATTTTTTCCTTTGTTAAATT
TTCGATGGTCATACTAACGACGCTCCCTTCGGTCATTTTCTTAAATCGAA
GAAGCTCATTCTGCAAGTCGTCAATTTTAGCTTCGTTGGTGCTCTTTTCC
TCCTTGAGATACTTCAGTAACTCGACCGCGTCATCCATTTGCTCCTGCAG
GTGCATATGCTCCGCATACAGTTTGTCGTGTGCCTTCTGTAGGGTATTGA
AATGTTCCATCGTCTCTGCGTTGGATGTAGCATGTGTCATGAGAGAGGAT
TTGAGATTGACAATCGTTTCGTTGAGATCATCAATGGTTTCGTGGTCCCC
GATGTGACTTTCTCGTTCGTGTTCTGTTTGACCGTGGAATGACTCTCCTT
TGATATTTATGGAACCGTCATCGATCGTAACAGGGTCGTCGGTGTTGCGT
TTTGGATTTGGGATGCTGAATGACTGACTTCGTCGGTTCGGGGGTACAGA
TTGACTTCTTGTGTTTTTGAAGAAACTCATTTTGAGTGGTTATCTGAGTT
GGATGTATATTCCGTTTTGAATTCGACTTTGCGTTGTGATTGATTTCAAT
AAGCGAAAGTGGTTGTATTGTCGAATGAACTCAGAATGTGATCAAGATCT
GATTCATGAGTGAACAATGTGCATGACTACGTAACACTGTCACGACAGAG
AGGAAAGAAGACCGATTTTCTGCAAAATCACAGTGTTCAAATTGGAAATG
AGATCAACAAATAGAATTGACAAGTGCCTCCTTGAACCTTGATGCAATGG
GTAATATTTTTGACAACGACTTTCGTGCACACGTGAAAAATCCCCAAACG
AAACAGCAGGTATACGAACATGATGAGATTCATCGTTCCCGGCAAGTAAC
AGGACGCCCAAAGCTTACAAGACCATGACAAATCCTCAAACTTCATCGAA
GGACCAGCAACACACCAAATGAACTTCCCATATAACGGCCAACCGCAGAA
CCAGACAATCATAGTTCAGCGGTTGTGTATCAATTATTGAGAATCGTCAC
ATAGTAGAAACTGATAGAAACGTTAGCAAACGAAGCGACTCACGCCGATC
GAGCCGCAGTTGACAAATTTGCGAGCTCCCTTCGATTAGATGTCTGTCGT
GTCTAGAGGATGGCAATTGACTTCGTGCATATCGAAAGGATTGATGGATT
CATTTCGATCGAGTTGCCCTCGTATTTCTAAGGGGGGCTTATTCACTAAG
AGTTAATCTGTTCTAATCTCTACTTCACTGATTCTATGGTTGATTGATTA
TTGAACCGGCCCggttagcgttagtgttagcgttagtcttagggttagaa
ttcgattttgggttagggtCTATAtgttaggccaaaagctagggaatttg
tgattccttgggaattgcaaaaaaatcggcgatgagaacttagtaaccgg
tgagggacaatgtgttcgcccccaatgcagaatgaatgcatatcaatcct
ctctaccagaatgccccgcatcaccggataatctaacgccacagcggcca
ctttgagggtcgcccggatgtctttgtcggatatatctctgagtcagcca
ttgtgaaacaccgcacttacgatgatagtgtcatcccccaaggcatttaa
cctaatgtggaggacctgttggccaagtgcccggactgggtcaaagacat
catccatgttggacttgtggtttatgcatacaccgtgccatccatttttc
tggttgtccagtttgagggtggcactaacagcggtcaatatgaggtccct
gtgtgcccgtcatggtagttggcggagatttccgtgtgcgttctgtttga
tgaaggtaacatcactagcttgaactgctgtgcttgcttggagttgttcc
taatgcctttgatggtgtgcttgccaattcgcaagagatagtgctttgtc
aactgaggatgcgttgggttgaatttccagttttaccagatactctggtg
tatccactttgaccggaagctttttcaggacgggtccatcggtcttgcac
ctgccgtcaaggatctgttcaaggcctgggaggagtttctcagacacagc
aagcttggtgaggttggtgttgcaggccaaagcgatctctttgccaactg
ccgagagagcggttgatactgtgtcacttttaacaatgcgtccccatcca
aatccacctcgctgcatgcgtgctgcaaagccgctgaggcaccggacccg
tgttgtgtatagggtgccctgaaggaaagggtccactctcgtccattggt
gtagccttcatccgcagcacggaaatcatgagcgtacgcattttggagga
tctgtggtaagctgtccatgaactctgtgacggaaggggaacattgtgtt
aaagagggttagcaattccatatcatctttgcaaaaccaccggggcttgc
tcctgaatgaccatgatggaatgtccgttaaagcgttattcttcccagca
atgtggaagggagtgagtggggagacctgttgtactttcatatgcagggc
cagtgcccagatgagttggcccatcacctgtgatccccgcgctgccaaac
atcagacccaactgactgtaggtgagatgtcactgaacagggcaacatgt
gtccctggagtggtgtcgcacacatcctccatgacaagccagaggggcaa
taggcccgccattttcaggtctgtgtgggttagatgtccccctgttttga
gttggttttcaatactgcctgtttgacttcctggggccattcaagcccga
acactgttggtctgcaactgcgcttgtgccccactatgatgccccccatg
ccgtgccaggaggcgtccttgatccccacaaagttgggttcacccatgac
cagttctcggcatggagtggggtgttgagtggattccctcaccagtgtct
gacaatccttcattctgtgttgtaacgccctattacagtgaagatacacc
actggtggccgcaagctaagcactttattgcacggtgtgagcgccccttt
ccctaaggaatggacatgaaagagtgccttagttttggtgaacgggattc
cggttctgacccaacaagacgcctgtagccatttatatgaaggatcctca
gcaagacctcttgtttttgttgttccaattccaattgcatggtcttgttc
cctggtttgccgctggagttgaaacccagcaagtctttgttgagtgccca
tcgtccatccagcttgcagagcttcttgtaggatatgggatccagaggca
tttgatgtgcaaggaagacatcatgtattccgtccatgacagtgctcgcc
acatgtgcaagttgctgttgtgaagtagtggtagcgaaaaagtcatttgc
gtatacatcaacaaagtacaggaagtcattggttggcatggagactggta
atgcagcaacgtctggcccctccatcgcatgttgtggaaatttttggctt
ggtgtctccttcattgggctgtctgcgtaccacgttgcaacatcatcagc
agttcggaggcaacacaaaaatacactggtgattccacccaccccatctg
tagcgagtttggaaccacaagccggacgggctcccctggcggctggggta
gcacatgcgcaaagttccactcctcaccctcggagcagtcttaatgccaa
aatccatcttttatgtcaaacttggccatgaaaatggcagggtctggatt
ggttttggcaaagccatgaatgatgcgtgacaggatatgtcccatttggc
caattgctcagtgtggtgccatcagggttgtcgcttcataaccaaagcta
ggtgtctgtcggccgataatcacaatcgaaatgagaggtccaaaactgct
tgaaagcctcaggactaatgcgggatcatggcaattggtgatatcttcaa
gtttggtggcgggtctgcacgtatgttgtcccactgtacaatgcgtactt
gccacacctcgaccttctcgcgtatttctgttgcaagttgctccattgcg
actgggttcatggtggatacgtgaggtccacgtgcgattgctgcttccat
ctgcgtgattttccaggagcgacctgtgttcacaaggcagcaaccagtgg
cataggacaggaggtggcttgctgctggggggtgtaacgagaggcaccgg
gggcacatACAGCTTCTCCACTTTACCAGATGTGTTAGCGCCGGGGGTGC
AGCCCACGTGCCTGTATAAGTTGACCACTACATCCATTCCAACTGCCCTA
GCTGTTGGTGCTTCCATCACTGTTTGTTCTCCGGTCACATTGCCTTTTTT
CTGTCTCCTGTTACAACCGTGCCCATCGCTAGACAAAGCGGCTGGAAACC
AGGCCAGTTTGCTGGCATAACCAGTGGGTTGTGCCCAGACTCCTCGTATG
ACCACAGAACCAGATGCTCCTCAACTTTTGGCAGATTTGTGTACTTCTTT
CCTGGGAGTGATTGGATCACTCCATGCTGGGTTGTGTGGCTGTGCCCTTT
GGCTGGTGAGCTATTGGGGTTGCTCTTCGTGGAGAAGGGCACTTGCGGGC
ATGTTGGCAATGCTGTGGGAAGACGGGTGGGGATATGGCGTGGTCATGTG
GGCTGGCCAGGAGGCAGGGCCTAGGGTTTGGTGGTGTGTGACGGGTCTCA
GTAGTTTGCCCTGTGATGGGATTGTTGGGGAGAGCTGGGAAGGATGCGAG
GTCCAAACACTTAACTTGTCTGTCATCTAGGAGTGGGTGCTTGATGAAAA
GTTGAGCCGTGCCGGTGTTGCTATCTATTGGTGTCTGAGGTGCCCTGCTG
GGTGGTTCTGTGCATTTTGGAATTGTAGTCTCTATTATTATCCAGTTGAT
AATTGCTTATGAGATCGCCGTCCGAGCTCCCAAAGATCTTCTGCCAATTC
CAAGTTCCAAGTGAGTACCATCTCCCCCGCTGCTGCCCCTCCCATCTCCT
GTCAGGTGTCACATCATTGCCACTTGGTTGCTGGTCCTGCACTGCTGTTG
ATGTGTGATGGCTGCTTTTGCACTGGTGTGCTGTAACAAAGTCAAGGGGC
AGTCTCTCAAGCACCAAATGAGATTACTGTCAGTAAGTATCAATCTCGTC
CTAGTGCCTTAAAATAGAGAAAGAATAAAGCTGTAAACACTACTGAAGAC
ACAATTATTGTTTGACCTATAAGGGACACACCATTTTATCATCCTTAATC
Ttaggttgagaattactttctttgttactgtcatcaaaaccccaaaatat
aactgtaacagtagtcagggtaattcctcagtaattcctgtgtattcccc
agtaatttatcagtcggagtctcattgatttccataaccccaaccctaaa
tatgttttagtcagacagtaattttgcggtgccaagaaccacctttcctc
tgaaaatggcaacattccccagtaatcccaaattactgaagaattactgg
gtaatttgcaacctagACTCAATCCCAAACTTTTTAAGATACATTGAACT
GGGATGTTATAACACCAATTTCCAATATAGATGGTGTCAAAAATGTAAGC
ATCAAATAATCTAAACTAGCACATGATgtgtttcatgcactcgagccttg
gaggcaagtcacacaataagattgaaaggagagaagaatataataatgag
tgtgtattagtttttattcaaactctgatgaaagggcttgaaataagggg
ctgataatccttcttgtgtgtggctgtccttcatttaaatattccttgta
taacaatacaaaataggcataagcatgaataaggacattggtcagcataa
caaattgacaaaagaatgtcaaatctgtcaccaaaagctttcacctctgt
gagagtgagtgcactgtaagcaaaaaacaccgataaccttcctgtacact
ctcaaaacgtcagagtgtacaggcaggttaccggatatttcaagagtgtc
caggaggcttaacggttttttatacattgttcaagccacagttacactta
tcacgctaagctttgaagcaaaaaatcttcagagtgtatgggtggttatg
accgacattttacaaatcacgaggtaccaacaagaagatcacctgttgga
tctagttttggtggtgattctaggcttggtctttgtttttttgtgacagc
atatttgtcatatttttatttttgaaTCAGTTGGTTTatcaagatttttt
caaaaatcttagtttattattatttgagaattgtgttcttctccttcttc
gtcatgagacacttttttaacttttgaccattattggtaacatatcaata
tttctaaaacattacctgtaaatatgctgttttcgtgtttgacatgcatg
ggtagtcatgatgttttagttcattgttacctataaaaatatatctaaac
ttaacataaagaatggccaaaaattttgacaaatggccaaaagatttaac
acaacgtgtaactcgtcaccaaaaactggttttaacgtaaacgcgccact
ttaatgcatcgtcaaacgtttaacgcatcaccaagaaacacaaggtgtaa
ctcgtcgccaaaaattggttttaacgtaaacgcgccacttttatgcaaaa
atgtgttcaacgataagcgttgacatattatttatgcatcacgaaaaaag
atttctacattaacgcatcaccaagaaacagaacgtgtaacttgtcacca
aaaaatggttttaacgtaaacgcgccacttattattatttatgcatcacg
aaaatgatttctacattaacgcatcaaaaagaaacacaacctgtaactca
tcactaaaaaattgttttaacgtaaacgtgctactttaacgcatcgtcaa
aaaaatgggttcaacgttaaacattaacatattatttatgcatgaccact
ttaacacattactaaaattgatcattcatgacaatttttgaactatcata
aattaacaaatttgaagcattcatacttgaaggttgaaagttgtccgttc
tttgttattcatgtttgaaatgtcacatgacagcacttcagaagcattac
ttatgaaacacactgaatgtgagcaaaaatgatatgtttgccttttaagc
catgaagaccttgcttattatgtatgcttttgtccaggtatctacgaaca
tgcaaaacagcttagcactgaagcgaagatgacgaaaatgaaaaatgata
agaaaagaagaaatgaaagacacagacaaaagtcaaaagaagagaagctt
cagggcagtcagaaaaataatatatactacaagagcaacagaaatgcaat
taatgagatgagaagggcaaagtataaaatgaatgcagattccatttgct
cgcagagaaaggtgtactacaaaacaaatactgataccatactccagaaa
agaaagattcaatatgacatccatgcagagtccatctgtgagaaaaaaag
agtttattatgaaaaccatactagtcatatatcaaagaaaaggaagaatc
actataaagaaaatgcaaagagaatttgtgagaaaagaatgaaacactat
tatcacagcaagtcctctggacaggaatgtttcttttcttgttctgagag
caagaatttaccaagtcccacaagcaatcaataccaatgcagcaagtcct
ctaggcaggaatgttccttttcttgctctgggagtgaaaattcatcgact
cctacaagtaatcaagagaacacatcacaaaaccaccaaaatttcctgcc
aagagagttgaacgagtcagaaatggaaaaaatggttcagaagatcagag
gggaaatatgtcagtcaactgctgtggatggtgatataaatagacaccgt
gcacatgtatgtgtcatttgcgatcgcctcatcattggattggaagaagt
caaattcattgagaaagaagcattgttggagaactcatccaaattagcag
tttcaacttatgaagagtactatgatggtgttcccatgcatccagaattg
gtgaaacagtaccaagttgaggattgtgatttgaagcatttgttgctttc
tcccagggcacgagtagatcagggagggtacgaatgttgtgagagttgct
acaggagcctaaaatgttcaagaaataaggatcaagacaaaccacccaaa
tttgctatagccaatggattcgcaataggtcatattcctggtgtcatcaa
ttttcaagacaaaaatggcaatatcaaaaatcgaagcattaatgcagaaa
ttgatttggatgatcttctttgtgcatcaatcagcccagtgaggccattt
ggatacgttcatgcctatactggtggaagtcaaaaatctttgaaagggca
tttctcaatgttcagtgttgatcaatctcatgtaggaggtgcactgcata
aatacaggagttctactgggggaaaaaacatttatgtggtattgtgtggc
agaatgacgccagctcagaaaaatgttgtaagaaggcaagctgaattgga
cacagaccttttatggatcttttaacatggttcatcaaggaatcaggtca
taagggatacagtgatgtgttgcccccagatgaatgtccaaatcctgtga
tcatactgcaagatgatgacaatgaaaataatacttctgatccggttgct
cctgaattagaatgtcagatccaaggcaagacgtattacttttcaagtga
gtcacagaatccaacaacagacaattcagtttttgatagcacagaagatt
ttgtacaggctatgctggactcaactgcaccaacaatgttgatgtatggt
ggtacctacttgagaggacatgaaatcaatttagaagatgcctttcccat
tcaatttccatttggttcgggatgtccaaatttgggtaaaaagagaaagg
tggaagtttccaatgaagcatgtctgaagcactacatgagactttccttg
aaccagttcatgagaccagatttcattttggtttgttatcatctgatgtg
tagaaatgcatcatatactacaggactaataaaatgcagatcgaactatc
aagggcaggcgctgggagaacggatttcaaagctgtctgtgggtgatgtg
cacaaagctgcaaaagagctcaacagaagggaacagaacagtgaacctct
tgatataaacacaccagcagcatcatttttgaaatctgtcacaacatcat
gcaaaattcttgggcacacagcagaagctgccaaggaagctagaaagaag
gtttatgcactcagtgactactttggtcctcacagcatttttttactgtt
acgccggatgatgagtgtaatttcagagttcgaatgtatgctaatgaagg
gaaggaaattgtcattcctacagttgattgtaatgaagctgattgcattt
ccgattttgagctaagacaaaaaagaggacaaaatatccaggagcttgct
cccttgactatcaagctgcaatgcaagtggtctgtgaactgttaggatgg
gacttcaacaagaattgtagcaagggtgtaggaatgtatggcaaatgcaa
ggcttttgtgagaggaagtgaagaacaaggaagaggatcattgcatggcc
actgtttagtatggttggaaggatttgatgatttgaaagactctttgttt
cataatgaccaagtgatccgccaaaatgcaagaaaggaacttgagggatt
cgttgacaaacatttctgttctgattatggctattcttctgaacttgaag
tatttcacaaagaatgtcaacaacagggctgcatttcagacatgttccaa
gaaaaagatgcccagacacttcgagattgcagatcagaatctcataggat
ggaattgaagggccatgtgatggagtgtaaattgtgtgctgaaaagggat
tatcaggggaaactactcatctgtcgacggtcacccttacaaacatggct
atggagtcaatgaaaaattctagatgtgctgaacctattggtgtagaatt
tcccttgtctcgagaaagatcagatttgatgacatatcgatatcctatcg
atggagccacagaaggagcaggatttcttttgacagtgaattcaggcatt
tggttgcaacaagaagaatgaatgagcatgactggaagcataggacgtct
tgcttcaaatatggcaaagagtgtcgattcccatttccaagacctgccat
tgacaaaacaacatttcaagaagacaatgatgatgaaacaaaggcaactg
tttggagatcattggagaaaggtgatacaaccatttacccctacactgtg
gaaagcaagcgatctttgggatctcaatttttgaatacacattgcaagta
tataaccaagactcttggctgtaatagcaacattcaagtcggaagtccca
ggtgtcttttttatgttgttcattactccaccaaatctacgcagaaagaa
gatagaggtgttgattttgatagagtgggaaagcaagtcattcgtcgcat
ccagaaagaagaggaaaagttggtagctgaaggattgcaacatacaccaa
acatggagcaagatgcctgttttcgggagggtttgtgccgtttcctcatt
gggatgagtgttcacctgagtcaagatgttgttagtgcaacgatggcaca
tctgctattatgtgagaatggttccagattttcattttcacatgactttc
aggatctgcttgttggacaaatgcttaataagctacaaggagaagctcca
ggtgactttgtgctccgtaaaaagaataggggtgaaaatggggaaatggt
catgtggccagattactctgtgaacgattacttgtttaggccagaatgtt
tggaagatttgagtttctatgaattcgcattgaagtatgaaaggattcct
ttatctttcaatagaatgagcaataatgatgatagtggcatgccaatact
acaagatggtgaatttgcattcaaagaagatcatccaggaagaagatact
gttacatgagagaatccaaaaagatgagaatcccaaaattatcaatgccc
aaaggaatgctatgcgacctggaagatttagagctgacagaaaatgaacc
aagcaaaggggcccttgaatcgagggaaaactatgcaaaaattgcattga
tccttttctacccttttcggaatgaatcgattttacttcatgaagctcat
tcttgtttgtgggataaacttatgcatgctatgaatgagaatattgattc
tagcaaattttggaaatgtgggacaaaaattctccaaaacatgcaagaca
atttacagtgcagaaaatgcaaggttcctactgatagaatcaaagcaact
acgaaatcaacagaaagtgataatatggatggtcatgctggagttgaccc
ttgtgacagtgattattctgagtttgatgatgccctttctgtagattcat
atcatgaggatgagtttgaggaagatctctaccaagatgaaaactgtatt
gaaagatcattgaatgatctcaaaaaaggagaatttctttcaagcaacaa
aacaatcaatactagatcatttgattcaagttcaatttttttacctggaa
ataactcctctgccgccaataatgaagcatcacagagtgcaagaggttca
atgaatgcccaaactgacaacagtgtatttggtcatggggcaagtaaata
caaaactctacttgctttcatcagtggtgctaccatcaggaataacttac
atgaggatacgcaaggaattgacttttcagaagaggggattgatgatagt
gattcacaagaagattgtatcctcgaagagagggaatgggcagagcttgg
attttcctccactttcaacagaggttcaattccaacaatgcaaggagttg
ctaatcgcatttcaagagaaaagcatattacattggacagaatccagtat
atcgcttatgaagtcatctgcagctcatttctcctgaatctgattcgtga
gagtttggactcttcatctatggcatctggatttgcagatagtgatgagg
atctcagagatgaaagaacaactcttataaagcagaaagtggaacaaaag
ttgaaggaccttggtgccaaggagcaattgttaatgtttgtcactggacc
tgccggagctggcaaaagtacagcaattgatgttgcccaacaattttgtt
ttcaattttgcaaatcaatggacatcctttggggtgataaaactttttgt
ttacagccatcactggatgtgctgctgctttgtttggaggtgttacctta
cacagtgcagcttacttgaattcaaagtcaaaaaatatatctcctgagat
gcttcataactgggaacaagttcgaatgctgattatagatgaaatctcat
tttcaacatgtgaccagatggaaaagctgaattcccgtctaaatatgatc
cgtcgtaggttatgttccggtgggaagggattgtctccaaatatgatatt
tggaggatattcaataatattctgtggcgatttccgacaaataccaccag
tgaaagctagagagagtcagctcttgtattccaattcatcactgtgggaa
aactcaataaatgttgcaatcattctcaacaacagccacagattcaaaga
tgaccctgagtatggaagaatcctaaaacgaatgtgggatggattgttta
cgaaagaagactgcaatgccattaatgaacgtgtcattggccagcaggtt
caactacctgaaatccaacaggatgcagatattgcatatgcttgttggaa
aaactcagaaagagtatcaattcatgcatctgttttccaaaatcacataa
aagatttcccatcatcagagagttctgaacctccaccagagcatactgtt
gttattgaagcagatataagaaaggctccaaaacgacgtaaatccaaaaa
aacttttgcaaatgaaacttgcttgccagtaagagtgacaagtgaattga
gaaacaaaatttatgccaaatgtggtgacagtgatatgaaagaccaacaa
aaaatatagatcctgcattaaaactttatgttggggcacattgcatgata
attgacaatgatgatatatcaaggggaagaggaaatggtacattatgtag
agtcattggggtcaaaagaaaaacagacatacctttgaattggaaaaatt
acgatgggaaaaagtgtatacaattaatgttactgatgtggattatgttg
agtttgaacattttccaaaaaagatggaacagatcaagattgaagaacag
atctcatcattagaaaatgaccttcagcatgatccaatgaatgaaggaaa
agaagcacagctgcatgggtttcaaacaagattgagaaaaattgtttcct
caagaaggttcaggctgaaaccaaagaggtattattgtacattctacaga
agtgatattgatcctcctgacaaaggtatgagacaaagacaatcatcaaa
aagtggagagcacaaacagaaagtgatcatgatacaattacctatcaatt
tgaatgaggctacaactgctcacaaattacaaggaatcacaaaaagaact
catcattaataattggaattacggccatggatgggtgtacactgttttgt
caagagtgagaacaagagtaggtttatttctgaacaaaccattaatatac
aaaccaggggcatttacacttccacctgctttggtagcttttcaacacag
aatgcttgcaaaagttcccgataaagcaagaatataaaaaccaatcattt
aatcacagatattgacactgtacaagaaattacccaaattaatcatttag
tcactaatatgaaacatagaaattttgcaaacacattttgacaatctaca
aatcacaatcacttaatgtaactccacacgagagataaaaactcatgaca
tatatctgtgacacaccttctttacaaaagttcatatgcttcctcagaga
tgttttccaatgcttgccaaccttcatcagcagagccaaatacctcctta
agtattacatctcgatgctcattattgtttaatgcatctttgctttcaca
gttttcccagaatcgcttgatgaaactaatgcaatcatcattgagtaaat
acttgctcaatggtacaacagttggaggggttgccctgcctctgttgaca
aaactggggacttgatactgccattggggtctcactacagagttacgtgc
ggcatcattgagcacatttacaagatcaccaattgcggagaagaaggtat
acttcggatcatcaatagacatgacaatgacatcagtagaatacaatttc
ccagtggctgacggtgtctgtagaggaacatttgctccattagaatcacg
aagctgggcaagaaacatgatgtgaccagctgccttgtcaccttcagaat
catccaaatagcgggtgataggggcaatgtaagaaggattaattccatct
ggtttgtagcaaaatgcaagacaaactccctcgattccaacttccttgta
tcgcacaatctggtctttggatgatttaactgatttcagagggctgcggt
ctatagcagactttcttgggggactggcagctttagctggaggttttccc
tttgtaggagttgatggtggcgtgtttttgcttgctgtgtttgccatggc
tgttttgttgatttgttgataatagaatcaatataatattcccaaaatta
aaattatgatctcatcatttgagaaaaatattcaacaatgatcagggagt
ttgggtgaacaagaattgaagcaacatctaagactgcaacgtcttctcca
aaaatttcaaaattttacaaaaaagaaatgagaaattcttttctcacttt
tttgtaacaacgagaaacaacgttctgatttcttggaaaattcaaaaaat
gtgtgcccttcaaaaaggtatcttttaagaaatagatacctatatgccaa
attatacctttgaatttttcattttacagcatctttctcacttgaaaggc
aaaaaatttcaacgtatcctttcaaattttattttagaactgaacatttt
gaacaggccattctgagctgcagagtgtatcaaagggaaaaatgtttgaa
tgtatcatttttatattaaacgttaacacaaaatatttccaagaagccaa
atgaatttttcacgtataatcacattgcaattaagcattacaatgaaagc
atccttagtataatattctgaacagaatattctgaactgacatatatatc
aatatataacaatcagactgaacgatgcaaactgtatttgctctttgttg
ccagctccattcctaatttgtttttcttatcataattatattgtcatgga
aagagtgagacatgttcactgtatttttcattaaaacagaacaacaagtg
cggtcttcataccaccaacatgacgtaacttggtgtctcaaaaatttctt
cttccaaaataaattagaactttctttcacttgggttgagagtcaacaac
agaatgaccatgtctcactgttagaagcatttccagttagattgctgctg
agattggcattgcataacaaaatcagtaatttccaattgagaaacatcag
tttgtctgaagcaatattatatcatatttggaaaatccagcaacattaaa
agcgaccatctaatgtgacagattttccggaaacaatgtttttaatgaat
tgaacattaaaattgtctctgtgataacccatttttgatttcaatgctcc
ataatataataacatctgacaatgtgttggtggactttttctagaaattt
ctgtgagatagttccaagttgctctccaacaaataagacttgcaagaaag
gtagatgctttcattggccttccatgccaattgtcttggtggcgaccata
agatgtgtaatttggaagtgtaacaatcttttgtccttgtccctctccat
cagtaccattataaaggtgtaagaaacgtttcagtatcccttctgatctt
cgctttggctgatgagaagttaaggactcattcaaaattgaatagcatgg
attatagataacaatgtcatcaagatatttgctgcttgatattctcctca
ccaaactttcttggtcatctgtcgatgttgggattaaagtttcatctaag
tccttcataacttcttccaaaacttccttgtccatagttttcattattcc
aatattgcagctccaaagtccgatatgacaattgttgcatttgtagcacc
cattgaagcgaccttccagaattacaccataagtgtcaaacttatattcc
cctttcaattcatcttccgtcaagatgaaatcattcacatcattaatagt
aacccactctcttctgaaatcatgtgatgtcttcaagaatgtttgttgaa
gcttctcgattctagaacagattcgattcagcatcattaaatttttgttt
ggatcaagtaatgaaaacttacatcttattctcagcaaaatcaaataatt
atacagaattgattcttcttcattcagccttgtggcatcaaaatattgaa
tatcttgactttgacatgtaaaacaatctaaaaacacaagtactgtttga
atgaaagaaattgaaatcatgtccattttaaatcccaaattacataccag
gctctggactcattctctccGAATCTGAACTACTTGAAGCAAGACTTCCA
AGATCACCAGAAGAAGAGTTACTTTCTGAatcagcatcaacatcatcttc
atcttcatcctcTATTTCACCAGATGTATTATGCAAAGTAAAAACTTCTC
CACTGTCATCCTTGCTGTAACcatcttcttcagagttttcattttcctcg
tcatcctcatttccatcttcatcatcaaagtcgtcattgtcatcattttc
atcAGAGACAACATCATCAATGCCTTTGCGCTCTCTCGTTTTACCATCAC
CTTCTATCACATATAATTTAAGTGTCATTGAGCATTTGTAGCAATATTGA
AACAAAATAGAAGACTTGAAGACTTACTCCGAATGTATTTTCGAGTTTTC
TTCTTCGAGACCTTCtcatcttcagatggtatttccttttcatatgtctc
accctctggctcaaattggaacccactttgttcaatagcatcagcacagc
tggggaaaaaataaccgcctatgttgaacccaaatgccttgtactcatca
tcatgataggaaggatggtggcagcccaaaactttgaggcagataaaatc
aatcctgtcaaggccataaattgaatggagcaaatgcaaattttgttgtg
tgaacatcaaagcgatcaaatagcccatgtttagatgcctcgttttttac
tttggcaactgataatcgatcgaattcaagatcagtaacaccttcctcaa
gacacacagaccacgatacattgaataggatattgttacccatctgttca
cgtttcaatggaaaaattgcaaagtgctttgagagatatctcagattcca
tgttatcgtcacagcaacattgcgggtccacggcaaatatatgctggctg
aattttttaagttcatacacacatcaaatgattgtccgtggctcgtgtgg
atagcatcttcgtcgtcgatgacaatgtaatctgaaatctcacccaacct
caatttcctgttcgaatcatggaggtgaaattatcaacaataagagtctt
gagttcttcatactcaaatttggagctcatatacaatttatatggatcaa
aacagatctgaaggcttagaagtgagaatcatgccagtatgcaacaaata
agtttgaaaatcactcacttgatatatgtccatgtcatggtaaaagtcac
acattggtagggtcctcagtaaagtcttcccacgtggtcccaagccatat
atcatgtgtctattttgatcacatagttcgacttcaggataacgagcttc
attggtgcctgataatgcagttataaccatgcatgatgggtaatctctgt
gacaaatacgaatgcgctttaaatcatgaagaagagaaggagtaagtgtc
ctgtcctccctaggataatacattccaataaatatgcacaattgagccac
ttagaagaatagaaaacagtgtgtcaataatcatctgttttaacttagaa
cattacaaatgaaccctctcaccgtcgccctcaagccctcgatcctcaca
acactttttcgaaagaccaaatacaccttgtaaatatattggatggtgag
aataatggcttcatttctgttcagttattctttcctgacttacttgaact
cttgccatgtttaaacttctttaccgtaccagtcggagtgctagagtggt
ccacttttctctttcccttttggtctgtatctatgccaaaagtggaaatt
cagttcattgaatacaaccacaagaatacacatgaaattattaacttaca
tgaaggctgcatcaataccatctgtttttccaccgcagctatgacttctt
ccttagaagcatcagggtcgtcctgaagagaaacataacctttcaaggcc
aagtaaatgatggattcataaaccacctgacagactgaatgtctgtactc
agctggatcatcattgttgctgcattccatgaggtctttcaacgagcctg
caaaaatttctttgacttcattcccctacagtcactagccagaatacaac
atctgagaattcatttctgcctcgagcccgcttttcatctgaaaaattta
gcgtcagatgtttgacctttactcctgttgctatgagagtattctcgatg
tctgcattgtcatcagcagggaacaccttgaatatttttgtgggctcata
gtctcccggaccgtgtccaactgaaaaaacagactcaaaaaccaattgga
tttcctttaatgggagatcaaccttcttcaggctttgtggcatcaccagt
gacaaccttggcttgtacacctcattttcactatcatagtatttgtggta
aactgcaagacagggcttcctatccacaaacacaatagcaactccaagct
tctttggaatagtttctttatcgttcaaccggaaaatctcagccaaccaa
gccttcggatagtttacatctttctctttggatgaccagtctaagacgag
tggaacgatatactttttttcatccaagagagcagcccatgcagcaagta
caacaaaatctagcaatatcaagggtggattcttgtcttctgtttttcta
tttgcccctcccaattctttaaacagttcgtcatgagttggaattttcat
ttcgtaactgttgccattggtacgatgcaacaaaactgaaaggaaatttc
caccgtcatcctctacgatatcatctccctcatgagctcctacagacaaa
tcctgagatccaacagattggtttgttgtcagctttttggagaggcactt
tatgagtttatcaaatcctttctgcacaagatcattttgtcggttttggg
cttcaacaagagtttgaatgaccccagtccagctttggctcatggttgac
atattctgagacattaacggatcagtggttacaacagctgctgattcagc
caacctctgagagatacctcctctctgcataaaaagcatgacacgtctcc
atgcctgacagaaaatagatgtcagatgataaatgagttaacggtgtaat
accagtcacacttacagacaactcttcatcagacggaggagtaacatcgt
cgattgcatcttcattagaagaagccttttgacaaaaaggaaatagttag
gccagccattcaacaaacttgaaaaatataaatgttacttacattggctg
catcatttagatggttgcctgaagaagaaacagctgcattaaagacagct
gcattatcgccctgaatcagaacctcctcttgaactccagaatcatcact
catgctgtgtaggataatatcccaagaataatgaaacaacacgtcatccc
tgagggaagcatagaaagctgaaattgaaaaatatactgtacacctgact
tacctgagatgcttaattgttgtcttacaactgctgactgtaacaaaaaa
gtccaatatgaatacatgaaatgagatacagctttatgcaaaatgatgaa
agttcgatattgtgatagtgaaaacgagctgatcactcctaaagttgcac
atgaaacacaagatgtcaataaacaaaaaaagatcccatctcaaaactct
aaaatttgcttaaagaccatgcaaatgttaacagccattaatcaggttca
ccaataacaagcaagaacatctctgtctcaaaactccaaacttttccaga
gtcacaaaagccatcatagacgagaataaattgtgatattgaacaattgc
tgacttctccatctcaaaacacaaaacttttcccaaatcaaaaatagcca
tcatagaagacaagaaactgtgatttgagcaattcttggcttctccatct
caaaacacaaaacatttcccacgtcaaaaaatgccatcatggacgagaag
aaatcatgatattgagcaactgttgacttctccttctcaaaacaccaaac
ttttcctgcgtcaaaaaatgccatcatggacaagctgaaattgtgatatt
gagcaattgttgacgtctccatctcaaaacaccaaacttttcccaattaa
aaaacgtcagatgggaaaagaaactgtgattctaggaattcttgacttct
ccgtctcaaaacaccccacttttcgcacatcaaaattccatcatagatga
gaagaagctgtgattctagctattgttgacttctccgtctcaaaaaccgc
acttttccaaagcaaaactacaatcatagatgagaagaaattgtgatatt
gaCTTAATAAGATTATTCACCACAGAGAATCAAAATGCCATAAACAGTTG
GTGCCCCAACTTTGTaaacagataagtgcacttaccttaactgatttgaa
tcggattcccttacaaacaaacagaatgtataatgagtcaaatgttaaca
gaagaatttcatacaaaacggtacacaaacaattccttacaaaaactctt
actcacaacagtcccacgataacactagttcaaaagcaaaaacaacctta
gcaaagacaacagagacacaatgagggaacagcaggcaaaaagacgactg
agcaatgccagaatgcaaacgcacctgaatttcttttttaatctggtttc
agcaatatctacacgaagagttcatatatgttgcactgaaaatgaaggat
gaatgaatgagataaaaagaaagaaccaaaaaacaaattgcggggctaac
aacgccgcgtttaaaatgtcaacacaaagaggaaaagaagccatcacgac
attacgacaacaaatgcaaacacaaagatgcatcgccgactatgcatccc
acgatacatcgcctgacgatgcatcgccaacgatgcatcgcagacgatgc
atcgccgacgagctgctgtaatgcctagcacactctccaccacgctctta
ctagatatcaatcatgagattgacggcacaaccagtgtgccaaaaggttg
acaccacgacgTCAACACAACAGCACAACATCCCAACAATCCACAGAACA
CAATCATGAAGATGCGTCGACAATGGTCTACAAGCCCGGCACACATCAAA
ACTACACAGCTCTGATTCATCACTGCATCAATGGAGCCATGACATTGTGA
ACTTGCCATAGAACAAATGCATAACTGACAAACAAACAAAAAGCACCACC
TTGCAAACCAACACCAAAAGCACCGTCGTAACTCACGCAGCACAAATGAA
ATAGTAATGTTTATGGTTCTTGTGTTGTCTTTGAAAAAGAAAACACCATG
AAACCTTATAAGAACTTGTGTGATATTGTGCAGCAATCTTTGTACATGTG
TGATCAAAAAATTTATGAACTTCACCGAATTAACTTATGTCTCAATCACT
AGTGAGTTCAACACAGCTTAATAAATTATTGCCATGTCAACAAGTTGTCC
TTTTAAATGAGCGATAGATAAAATATTCCCGATAAGTTCCCGACACATCA
TTTTTGAACAACGAATTGTTAATATTGCCCACATTGTTTCACGCTTTCAC
AAATCGCGAAACATGATAACTGGATTACTTATAAAAGAAATAAAAAGAAC
ATTCTGTAGTCTTAATCGTGTTCGGTCATTCCATTTGACACGATCGAAAA
TGACTAGTTGCCCCAATAAGTTCACGGCACAGAATCAAAAATTGCATAGC
CATAATGAGAAAAAAAAGAACTCTTTTTGAGCATAACCATGTCTCTAGTA
ATCAATTTTTATATGTCACAATGAATGACCACTCACGGCACAGAATCAAA
CAATGCATAGCCATAATGAGAACAAAAAAGAACTCTTTTCGAGCATAAAC
ATGTCTCTAGTAATCAATTTTTATAAGTCACAATGAATGACCGCAACTTA
ATACTGCATACATACAATAAAATATTATGTTTACCACTACTCCGCAAAaa
aaaactttgcagttactataatatcgcgggaaattaacacaatatacagg
tacatgagctactactaaaaaatcttgcagcggctgctagtaattatgtg
ttctgccaatttttggaccccccggaattaaattaaatacgaatgttgag
gtcacacaagtacgccattcactggctaggttaggaccctaatctgccat
ttctttcaaaaatcctccaaacgcaggaattgagtacaaattttgagaat
ttcactggctacgcctaatattatatttaacatcatgattactcctatat
attctacacttgatactgcaccaaaaaatacgaacacaagaattacacaa
ctcaaaatagtacttacatacctacattatagtatggtacaataccctac
catacctacaacacaggtgcttctaccagcagcaactgtgagggggctca
ctctcacttctatccctttgcttccattttttattacattgatacacagc
catcccatcacaggaacgaccaaaactcagcccacggactgagtttgtca
tcaggcctaccgctgacgtctagtcaacaacaattggcagcagtgggtat
aatatgaaggtgagttctagtgaactcatccttttttcaatcattcaact
caggcctaccacgggaatggccaaaactcagcccacagtctgaatttgtc
atcccgcctaccgctgctgtctagccaagaacaattggcagtggtaggta
tattatcaagatgaattcttatgaactcgccccttcttacattttattac
tcagctcacgtatttttttaattaaatatttacaggcctactggtggaat
ggccaaaactcagcccacatagactgagtttggcgtcccgcttactgctg
ccatctagccaacaacaattggcaacagcaggtaaattgtcaaggtcagt
tctgatgaactcacccattttattacagttatattactcagcacacgtca
attttttcaatgaaatatctacaggcctaccattggaatggccgaaactc
agcccacagattcagttagtcctcccgtctggcaccaccatctagccaac
cacaattggcagcggtgtctataatttcaggtgagttctgatgaacttga
ccttttttaccaaattttactcaccacacctgaattttttcaattcaata
tatttacaggcctactggtagaCCGGGGGGGATTTTTAAGGGGGGGACGC
AAGAGCCCCGCGCCCCCCAAAGGGGGGGAAAATAAGTGATTGTTTTTTTT
TTTTCAAGGGtaattttttaattgattttttcctaccactggaatggccg
aaactcagcccacagactgagttagccctcccgcctggcactgctatgta
gccaacaagaattggcagtggtgtgtcaattttgaaggtgagttctgatg
aaatcacctgttttacaattttttacatctcattttcaattgaattctta
tacaggcctaccgtgggaacagcccacagactgagttagtcctcctgcct
ggcaccgctgtctagccaataacaattgtcagtggggggtataatatgag
ggtaagttctgatgaactcaacctttttataaatgttttaatactgctaa
ttttcaataaatattaaattctgttctaccttaaaggtcaaaactcagcc
tgcagactgagtttTGCCTACCACTCACttcactgcctgcaagtgtaagt
tgttctttatttttttaattatctttcattagaattccaattaacttcct
tttagttgcattatattgcaatagtgttgttggtgtgcacatacaaatta
agtcttagtgttggtgtggatggtccagaggagggttttttagtgtgggg
ctgaaattcgggactgtgtggcataaaggctaattctttgggaggatgaa
ggggcatgcctgggagtcattatgattttgtatatgtaattatactaata
gagatagcttgcacctacttcacccaatgttacactatactgtagtctaa
cagtacataacggaccctgtaacccatccgtacactctggtaaccctcag
gtacaccttcggttaccctccagtaagctccggtaaccctcaggtactct
tctggttgtcctcctgtacacttccggtacctcaaccgcatactggaggt
actaagtaatggagctatagccactgtttagattgatatcgattctaaaa
cttactgagaagtccgttttcctgggaaaaagtgccaattccatgtagaa
ataattgctaacactggtttaggtctagaatttccagtaacccacctgtg
cactctggtaacactccggtacactagtgtactagagtgttacagaagtg
tacaggggggttactggaatacaccattccggggggttccggtaaccctc
ctgtacactcgagtgtacaaagagattacctgtgtttttttcatttttgt
agtatggaaagtttcatgagaatgccacagtctgtattctttaataaggg
atctcatctcctgctgtcatttgttgacatccgtactttcataagagaaa
taatgatgaagaggtatgCTATGGTGTGATTCCATAAACATTTTTGGCAT
GAGCAACAAAGATCTTGTACAACTTTAgaacagtttcagccacaggcact
attttgtggttgagttactatttgccaaaatggtaagtagacccctaagt
tcacaggtgcagccaagaaattcccttcagttgccataattttttgggga
tcactttggtgaacggttctattttcttttttggtcactaaaaatttggg
aactcagtttatttatgttttcagagatttaattagtaatttctctgtag
taataatatttttactcctgaccaaccatagattgcacatttgccatgca
gtcagtcaaaccatgacactcttccagacaatgctacagtcaagatggtt
ctgggacgatgatctctggtatgatttggctttttgttaatccaacgatg
caagagaaggctttgtaggcttggaagaaattcctcaaggagtgctttcc
cccttcgcctctccatgtgtcattgaatcgcaatacctcccaaaaccatc
ttctgctcaaacgagtgtatAACAAATGTAAACTCCAATCCATAGTGATG
TCTCTTTGATGTCTGGCAGCCATTGTGTCTTCAACAAAATGGTGTTCAAC
TCACCAACTTAATGAAGCATCAAAGGTAATTCAATATACCATCAGCAAGG
GATGAATGATTGCTCATCTGTCTTGGATAATATGAAACATTGTTGATCCT
CCTTGGTTGACAAATAGTGGCTTCTCTATTGTAACCAATTTGTTGTTCAT
CTTCCTTTGTTGACAAATGGTTGAGCTTTTACGATTAGTTGTCGCTTCCC
CACTGTTGACAATTCATTGTCCATCCTAATTGGTGATGGATTCTCCCATC
tatgtctttgaagcatcccaagaatgcatagatgtcaatggataTGAAAT
GGCTTTCAACATCAATACCACCTCCATTGAATGTGCTCTCTTTGATGACA
TCATCAGCAAAAAAGGCTTTTCTTGAAGCCTTGAGTCAatgaatgcaaca
aacggttgttggatgcaactctttgcaaagtggaacaatgtttgcatcca
ttggatgcgacaacaaaccagaagacattgaggcttgagggaaatgttga
catcacaattctgtttgtaaagagagaaaagccagggcattttcatgtga
tagtgacatgagccaaggatacctactggtactcctgacccaacaggccc
cattttcaggacctagggataattgctattcccaaacaagggaagtatat
aaaacccaactcataccttctcagaaagaatatatttgagatacatacct
gtcaggtatacacatcagaaacaatgagttaagttaagcagttgacaggg
gtcaactgcccaaacaaagagcctgaaaatgtaatactttctcaactagc
aaatttgcaatgtgagagcttctctgtaaatattggacacactagcctcc
aatatattacttgttgtttacatgatttacatgacaaaatcgagaggatc
accattgggcaatcctcatttgttgatcatttcaatagctcataaattaa
aactccaaacaactggaacatcctttttttacttccttatctacaactac
ttttcgattactgccggcttaggtcactatcgtacgatagccgaactcgg
taagttgctcgcatctcaaccacacgaaggctcatcccgacgacccacag
gcggtcgaacaaaagcaaggtctaccacgcagagtactacgttcattgca
cgtcaccgtgcgaacgattttttcttagtccaccaaggagttcctacaag
aagctcttcttaggcactagcctaggtgaaaaactacgagccatgtcctc
cgtgaaagcgattcccgaagggcttaagtgggtagagtgcgaacgtggcg
ttggagggaagaactcccccatacgttacattcctgagcaggatcccgtg
caggatgccctcgcgaaggacaaaaagaccacctatttcaagctgactct
ccccaatacggaaaacgagttaaaggtggcagtatgggcgtccgggactc
ccgagcagtttctactgcatgtacgctccgcgattcacgcgtgcaagcag
atggggcttgacacggacttcgcggcagccgagaaggctgttgaaacagc
caagatcgaggctgaactagccaagcaggagtacgtgacggtacgtaatg
ctgaaaaaagaagaagggcaataaacaagaggcgcccggtacgactaccg
aggctgtttcacctgccctagtagaagccaaggccgcgtatgacaaggct
ttgaaagctctagaggatgcgaagctcgccatcgcaacggctggagcgaa
gcccttcgagctttatggaaacctcctctccgacgaggcacgtcagccct
gggagaagattatcaaggcccaagtgactaaagctccttgggaagacatc
aagggagtaccgcacacggagactcccacgaagacttgggactcgtttca
cgagtgcgccacgtttcacctattgcaggtgttccgtcatgacgcgggca
aagccctcaagtactatatcacgaacacgttaaaaaagcccaacagggtt
tcgattcgtcagttttttgtccgagtagaacagctcaacagctacctcga
gacattgccctgcctgtattacagcccgaaggctaatcaggcgaccaaga
aagtattgcctcttgatgacgctgaccttgcgactcatctattgcgcatg
tgtccagccaagtggcaaacccagtatgacctcacggagaataccactcc
ggtcagtactagggccctactattggtcctagagaatatcgagaacaatg
cggaactcgataacaagcccgccaatacgaccaaagcaaaaggggctgat
acgaagcggaagatggagtcaatggactcccgcatccccaagaagcccaa
aagggtgggctggaccgaaaagcactgtgtgctatgcaagaagcatgggg
ggccgcacaaaagtcacaacacgcgtgactgccgccgttacaacaaggac
ggtactcctatcaagaagaatgggggcgcaggtaagcccggttcgaaaga
aaggaaaccggaaggtgcaaacttcgcacagatagtccgggcggagttga
agaaagcactccgtaagaagtctagcaagcgcaggaaacgtcgcgcaaat
gactcggaaagtgacagcgactccgacgacagttcgtgaaggtgcgggtc
ggatagcactggggaattacatagatgtaagaaacgtaaattaaatactg
cagttgacagttacactacccccagtccgagtaaagctatcctgactaat
aaaagtcaaaatccaaaatcaattaaatcaactgtcacgaaaaccaagat
atcaaaaaaatcttgttccaaaacaaaaatcccgaattaaaaattcgaaa
taaaatgaagtcaacgacatcatccaacttaaaaaaatcttacgacaaaa
aagttgtcagtaataaaacacaacatactgaggctgatgtgaacatgccc
agtgtaaattacaatatcaatcacaaacaggaagtgattacaacaaacac
caaggatcgcctcggtgtcacggcattagttgccataatggaaccagcga
ctgaaagtcaatccggcagagcctacaaacaacctctgcggagtcgcccc
agtaacaagataaaagtcctattggactctgggtctgatggagaccttat
tttccttcctaaaggaaaagacaagccttttccctacctgactaggcagg
tgccaaagtcttggcatacgtcaaatgggagcttccagacaactggaaga
ggtaggatcagagtcaaattctttgaatactcccattccaaggagtacct
tctacaacctgatgttgtggaatacaaggaagatgacatgaccaagccag
ggtttgacctcattcttggtagtaataccttgaaagagttaggaattgtc
ctagactttcggacaaaggaaatcacagtagatgacatctcactgccaat
gagagacatcaacaaactaaagacaagagctactgtggaaaaagcttgga
ctatgaataatagcatctaccaagagacatccaaggaaccacagagcact
ctggaggcaacaaaacgcctcataaaaatactagacgctaaatatgaaaa
agcggatctcagggcaattgtcagagacaactgcacacacctaagtggcc
cagaacaagcaaggttactggagctcctacaagagtttgaggagttattt
agtgggaaactaggtgactgggattgtaagccggtctccctccagttaaa
ggaaggagcacagccataccatggcaggccttttcccatacccaagaagc
acatagaaataacaaaaagagaggtacaacgactatgtgacttaggggta
ctcaaatggcaagatgattctgaatgggcatcacccacattcatcatacc
caagaaagacaacaccgtacgggttgtcagcgattttagggaagtaaata
aacggatagtgagaaaaccgtttcctattcccaaaatcagcactgttcta
caagaactcgaaggctttacatatgccacagcccttgacctaaatatggg
ctattataccattagattggatccagatgcgtccaaaatatgcaccatta
tctttccgtggggtaagtactcttacctacggttaccaatgggtgttgca
tgttctcccgacatcttccaagctaagatgtctgagctaatggcaaccct
tgagtttgtccgaacttaccttgatgacttattatgcatcagcgcctgga
agaccaccttaataaactaagacgggttttcaccaggttgcgagatgtag
gcttgacagtgaatgcacgcaagtcatctttctgtgccgtggagacagaa
tacctaggatatgtgttatccagagatggtataaaaccacaaccaaaaaa
ggtacacacaatccttgcattaacaccacctcaaaatgttagacaactcc
gtaggtttttgggcatggtccaatactatagagacatttgggcaagacgc
agtgaaatacttgcaccattaaccaacttagttggtgagtgtggacacac
caaagtcacaaaggctaataaaacaaagaaaaagccgtggcattgggatg
acatccatcagcaagcatttgacactgtaaaggcaactatcgccgcgatg
ttaccttggcctaccctgactattcccagggatttgagatttacacagat
agttccaaatttcaattgggctgtgattactcaaaacaacaggccgctgg
cgttcttcagtagaaaactgagtcaggcgcagcaaaagtatagcgtgacc
gaacaagaactactggccatagtagaaacactaaaagagttcaaaggcat
gctttggggacaacaaattacggtctacactgaccacaaaaatctaatgc
aggatgctctaggtctgacctctgatcgagtgtaccgctggagattactc
ttagaagagtatggccccaccatcgtgtatatcaaaggcatccacaacac
cgttgcggacgccatctcacgactggactatggacccgtcacagatgaca
ggtcaacctggatgactttcgcccagtgttggtgctaccacaacacctca
cagccagaagcatccctagcatccacccaggaatccatgaaccaggtgtt
tgcaaatcgaaacaaagaagactccatctaccaactcacaaccagagata
gcggaggcacaacaagatgatgaaagcctacaaaacaaaggctattcaac
tcaattagttgagaatattaaagtactctgcaaggatggcaaaatgatta
ttccaacaagcctccaacaccatgcggtagcttggtttcaccattaccta
ctgcaccccgggactaaacatcttgaagaaactctttgtctgtcgatgta
ttggaaaggtctaagaacgacagtccaatcacacgtcaaaagtgtcacag
ttgccaggtgaacaaacgcaggcagatcaaatacgggaaactgccaacaa
aacttgccatcaccaacccctgggaggctctatgtgtggaccttatagga
ccgtacaccctcaagggcaaggacaagacacaaattgacttcatgtgcgt
cacaatgatcgatcctgcaacaagctggttcgaaattgtagagttgccgt
atcacagctcccgaagcttgatattcccatgggtacaaaggggcacaagg
gcaaagacacacatgtccaagaacaacaaccctactttgacaagacgtca
gcaacagtaggtaatttagtcaataggacctggtttagccgttatccacg
tagtcaatatgttatctacgacaatggaagtgaatttaaacttcacttcg
agaccctctgtgagtcatatggtctgaagcgtaagccaaccagtgtcaaa
accctcaagcttaacgcaatactcgaagcgggtgcatcaaacaatcatgg
cgatgccccgcacagctgaattagatatggccgataccatcagcgatacc
tactggtactcctctcccaacaggccccattttcaggacctagggataat
tgctattcccaaacaaggggaagtatataaaacccaactcataccttctc
agaaagaatatatttgagatacatacctgtcaggtatacacctcagaaac
aatgagttaagttaagcagttgacaggggtcaactgcccaaacaaagagc
ctgaaaatgtaacactttctcaactagcaaatttgcaatgtgagagcttc
tctgtaaatattggacacactagcctccaatatattacttgttgtttaca
tgatttacatgacaaaatcgagaggatcaccattgggcaatcctcatttg
ttgatcatttcaatagctcataaattaaaactccaagcaactggaacatc
atttttttacttccttatctacaactacttttcgattactgccggcttag
gtcaGATAGATGCTTGCCTTGGGCAAGCCTCTTGGATAAAGTAAAAAGAC
TTGGGGCTTCCAGCTGTTTTGATGGTGACAACAAGATGGCTTATGTTCGT
ACTGCAAGAAGAGAGATATAGAGGTAAGATGTAACAGAGTTAACTCAAAA
ATCAATCTAGACTATTCCATGACAGGTCCAATTATATATAAAACAGTTAA
ATCAACAGCTCTTTTATATGTTCCATGGAAAGAACTGGCAATGCACAAAT
ATGTCTTGTGTTGAATATTActgctatttaaaaaaagatcaattgaattt
aaaatttgaagcagcgaggttgcagctgtgagtaacatctgtttgcctaa
gaagattattttggtggtcaaaatgTGCACACGAGTAGTTTGACtcattg
gtcaaagtgagtgatcatgtagcctgcgctagctatttttgaccaaaacc
cgaaggctcaatgtggaagcgtggtccattatttagtaagcatgagtttt
gcaaacagtgaaaaataatgacagtggctgcatgacattggttcgtagcc
ataattttggtaattgtattctcctatcatcacaaaaatatggtaattga
gaaattatcagttgaggctgaaaacagtttcatactcactcctttgtgac
cacgtaatgctttattgaccagcttgaatggcattatgccacatgaattt
tatggcagtggttgacgcaaaagatggaatgaaatgaggggccagttcat
cattctgtcttgctttacaggggctttaaatcagtgtgaattctgagcag
tcttgttggtttcaatctTGAGTGGGCCTACATTCATTGCGGTCCATGGG
TAAaagtctgaattcaatttgaaccattacatgtcagatatctttgggca
ctggtgtagtgccaaaatccaacatttgagacccaggcaagattacaaaa
ccctttgggactatcttgagagcttaagtctagctccacacaacctcagg
tcactgagatcacctcctcaaagtcactgccagtataggcataaaatgat
gtaatggttcaatgtccaccaagtagaaattcgtatgttttctactctga
cattgatgtcagatagcaaaagtgttgaaaactgtgagatgacacatcat
aattgcccacacatgagtgatttttatgggagttcttaataaactacgga
cagaccatctgacaacagaacacgatcaattttttgttcaatcctgtaga
atctagcgtaggaatagtatatctctctgttatggttcgaagtccacgta
gtggttcaatgtgaatttaggcctgtacaatacgaattcactagccagtt
tttgttagtggagttagttttaaataggtgcccacttgtttcttgtcatg
tttggttttaagtcatcttcatccttgcaaaGTTTTCCTCTAGATCATGC
AAACCTCTcaaattaccctaacgtgattttgtgatttttcacatttttca
catttctgctttgattgtatggtaggttatttgttacagaccttttcatg
ggttttacacaattgagcgtcttacaacgttcattctcacCATACTGaca
tagtcaacatttgtgcacataccatgcacctttttgtgcacgaatttccc
acttgtgcacttttttgtgcatactttctaattatgtaacataattctat
tttgattgtattgcgtgaagctagtaatttttaattatgctacattatta
ataacatatacacagatgagtgcacgggagttggttggatcttttacgcc
taataatttttattactactgcctacacagaaaatgtaaagaaagatatg
atgattttattaatctgcaccgtactggtccgaatgtgttttacagtaca
ataccctacatatatggatcagtacgagagactgtatcacataattttga
gtgtggctcgtagaatcacgaagcacgctctgaaaaaatccagatcgacc
atggtgacaagctggccgcaaaccagattcgcaatatctcagcgaatatt
gctcctttttttgatccgggacgagcaccgttatccttataaccgcgcgc
tcatgaaggtatgctcagatcgacttggggagaaaaaaccactgagcact
ccttcccgagagatccatctccgaattctaacagtctgggaagaagagca
gggccatttttgacccttccaactctggtctctcgctctttcgacctctc
ttgaagatgggaggaagtgggggtatttgtaggtcaaaaaaggtgagttc
tttgtatttttcagtttttgatacaaacttgcatgaaatctcaccttttg
caggccgtctttcatctttcccaaatcagctgcaagcatgcaacaatcaa
ctctgaaagatctaagctattaggaaaaagggaagagagctatgggcaga
tcactaacaaatccaacaatcaacttaaaacagtaggagagtggagagag
tgtgatgactcaacaaacaagcctgataatatagccaccattactaatgt
cagttaacaaaacacaacaatcaaccaatataaacaggagcaaagaagtt
gggcatagttcaagtatttaatttacccttctgttTatttattcatcaag
caattaattaattgattgattgattgatttatttattgattaattaatta
atATTAgttactagcatgttaatagtgtcatcctgtctagttaaaaatgt
cttcatgaaaatataattattttgtctcccaaatgatactgtggatactg
aggcacatatattattattgagaactttctctcttcgtaccagattcgta
cgtacagttgtagtagctgaaccgtaaggtgaacatagtaaggaattggt
atggtacgtccacttgtgcacaaaaaagttcacaaatgttgtagattatg
acatAGTTGTAATaggaggggtgacatcctaacaaaatttactcacccaa
aacggaccgcccatccaattgtttaaagtagttaagaaccaagaccaaaa
taattgcccaccaccagttcttccactgagtagtcaggtaacaataatgt
ttagtccagatctggacttgatatttgaactttctcaaaattgactagaa
ggacaggtcctacagccttgctgacatcaccaatgagagacatatcacca
cccaccatgtcggtcgcaggtagtttgtactactcgccaccaaaaattac
tacacccccccatgctttctcccgtattataggtattttttgctgggatg
cgtgatggatcaaaacactattgacCGATGTCACCCCTCCTATAGTAATA
TTGATCACTTTCAATTGGGGTGGCCTGGAGATACAAGTGTACAAAATGAA
TGTCTACTTCCTATCATCAACGTTGTTTGTAGTCTTTTGTAGTTCATCTT
TGATGAGCCAGAAGGCATAATTACCAAGTTTTACGTTGTTTTAAATCTTA
CAAGACTGCTAGTGCATCCCATGAAAATGACGATGGACTCCACTAATTAA
TAGGGTCTCTCTGTTGCAAATCTTCACGAGTGAAAAAGGTATCGTGCCCT
TACTAAAAGATATCTACAAATCGTGCTGCGCCATCCTATTGGCCTCCTTG
ATATTTTCCTCCCGAAATTGTTGTTGAGTCTTCACCTCGTCGGGGTCTTC
GAAAAGGGATGCCTCGTCGATAATGTTTTTGACTCCTTCCATGTGCTCTT
CCTGTGGGTTGATGTGACGAGTTCGAATGAAGAACGAGGCACGTTCATTT
TAGAAATGAATGTTATTAAAAGTGGCAGCATAGGCAAATAAGCAACACAG
CATCTGGCTTGAAACTGTTTTGATAACAACTACAAATCAAGGGAGTACAT
TCTGTAAGACTTACCACATCCTCCAAATCATGCTCTCCATCGGGAGCGTC
AACTGCAAACATTTGCTTCCCTAACACCGCATCATGAATCTCATTGATTG
TCTTGGTATCTTCTGTGACCGATGCCAAATCGACAGTTCTTTTGGCCCAT
GTTGATGATTCCTCCTGCAGTAAATGCACGATGCACGAAAGGGAGAACAA
GAGCATGATTGGTGCAAGTTTAGAACGCATCTCTGTCTACTGACTTTTAC
TCACGAACTGCATCAAGACATGAAACGAAAACTTACAATGTCTTGAAGAT
CATGTTCTCCGTCAGGTGCGTCCACGGCAAACGGCTTTTCGCTCATGAAT
CGACTGGCGAATCGTGCAGAGACGGCTTTGGCTGCCACTGGGGCGGCGCG
GGGAGCGAAGCGAGAGGCGGTACGAAGAGTTGTCTGAGCGAGGAGGGTCA
GCATTATTTTGCTATTAAAGGTGGAGAAAGTTTGAAGACTTATGGCTGTA
AGCTTAATTTGTTTGATTGGATGTTTGTATTATGAGTGCTCGAAGAGTGC
TCGAGTTTCCATCATCTTTTCACGGATATCTGCGTGCCATAATATTTGAC
GGTGTTGCAAGTGTGGGGCAATGAGAACGCCATCAAATTAGGTGCATTGA
AATTGAAATCTAGGTTTTTGGTGTTTCGAGTCATTGAAAAAATGTCAAAA
GTTAAACCTTGTGAAGTTTTATAATTTGTTGACGGTGATAAGTTTCATTA
CAGCTAATTCCATCACCGTTCGCGTCAAAAAGATATATTGTACTTCATTG
CAAATATACCTTGTTTTGGTATTGTATTGTACGCAGATTGTACGCCACCG
CGAGGGGCCGTGAGTGAGTGGCCCAGCACGCCAAAGAACCTCCATAAGCA
ACCTCCCCACAGAAGACCGGGATTCCAAGCTCTAACACCAATCGACCCTA
TCCAAATTCCATCCGCAAAATAACTGCAGCAACGAAACTTATTAGCATGT
GGTCGACTCTCGCTCGTACCTCACTCCGCAGGGCTTTCAACCTCGCATCG
CGCTCAGCTCCGTCCTCGGCATTGCGCCCCGCGTGTTCGGGTTGCGGAAC
ACCCATAAGATGCGCATCTCGATTTTTTAGCGAGAGACCATATGCGGTTG
ATGCTCCGGACGGCGATCATGACCTGCAAGAGATCGTAAGTTTCTATTTG
TATGCTTTCTCAGGCGTAGTGAAGCGCTTGCATGGCAAGCGGATCAATTG
ACTTGCTATATCGATTTTATAACAATGTGAACAATATCCCTCTCATCAGG
AAGAGTCTTCCTCGTGGGCAAAACGAACCATCGACTTAGCATCCATAACT
GAAGATGCAGACGCCATCACTGAAATGCACCAGGCGGTTTTGGGAAAGCA
ACTGTTTGCTGTGGATGGTCCCGATGGTGAGCATGATTTCGAGGACGTGG
TGAGTTCGGTTGTTTTATTTGACTTCTTTGGCTGATGTTTTTCTAGTCGC
ACCCTCTCCCTCAAACTTAACTGGGAAACCTACAGGAAGAACACCTCGCA
GGTGTCCACCGTATTATCAACTCAGCGTCAGTATTGGAAGATCCCGAAGA
AATCAAGAAAGACCACCAACTCGAAGAAGAAATCCGAAGGCAGGCTGTGG
AACGAAGTTTTGACAATGCTAAGTATTGATGCAGGAAGCTGAATTGGAAA
CCACTGTGTACTGCATGCAAGTGATACTGATTTGAGATTTTTGTGTTTGG
TAATTAAATTTGATTGACTCAACGCCGAAGAGAAGTAGCCGTATTAACCT
ACTTTTTCAGCCTATATTATCACATGTGCACGGGAATTATCAACAGATTA
CAGCGTACTGCCATTTTCTATCTTCAATAAAGCAGATTTGTTATCACTAA
ACCTTGATTCTTATTAACAAGTTAGGGTTATGTTCCATATAACTGCCCCC
ATACAAGCTCCTTCTCTGTTAATATTATTTTTTCACTGAAAAGCTTTGCC
TTGCAAATCTAACATTTAATATGCAATGCCACATATATCAAGCCCAATTA
CTACACCACACTTGACGCATGACACAAACCTACCTGACACACCAGGCGAA
GCCAGTGTAAATAATCTATCATAGAATGGCCAGGATGAATGACACCACAA
ACTCTAACTGGAGGTGATGGATTTCAATGACTGCACCTTCTTCTTCCAGA
ATTTGCAACCAGTGTGACTTGTGTTGTGTAACTCTAGCAGGTGAGGCCAA
AGTTTTGAATCAAAATTTGTTTTGAACTGTCTCAACCTTATCATTGACAC
CATTGTGTTCTCTGAATAGATTGATAAACTATTCCTGAATCGTGATAGCC
CTCTCTAAGAATCGGATATACCAGGCCTGCAATTCAACCAATGTACACCT
TCTCAGTCTTTGTTACAGCGTTTACATACAAGTCTTCAAAGCACCTTTTC
CAGATATGAGACAGATCTTGAGCCACAATTTAGTTGTATGTCATTGACTC
AATGTTTCCTTTCTGGTTCTGAAGTCCTGCATTGATCTGGTTCAACCGAT
CTTCTATGGAGTTCATCGACGGGACAGTGGTTACTCTTGATCACTTTAAA
ATTGATAGAATCAAGCTTTTTCTTGGATTGTTCTCTACCTGAGGAACAAG
TAGTTCTTGATTGCACTCTGATAGAGTTTTGGGTGCTCAAGCAATATAAT
TCTTATCTTCATCAAGGAGGTGACTCTTGCAGATGGAATGTTGATGTTTG
AGTGGCTGCTTGAATCAATCCTTGGGAAAGTCAATCTTGAATTTGGACAC
TGAAATAGGAAATGGTATGCATTCATCAATTCACCCAATTTCTCCTGCAT
GTCTTCGGTGTATGTAGGAAATCAAGTGGTGTATTCTTTGGACATACATT
TGACTGTGGGAAAAGAGTAATAATATTGCCATTGCTGAGTTCATCATAGT
TTGGTGGATTTGTGCATTGGTAGATAGTACCAGCAAATTTCTGAAAGGCA
AACTGCAGGTATTTATTCCAGCAGTTGTGAGAGAATTCAATTCTCTGTTG
TTCTCAATGCCAATGAACTTCAGATCTGCCTGATTTCACTTTTTCATATC
AGCCATAAAGTCACTGGAGATGTCCTCTCGAAACATTCAAATTCTTAGTG
AGCTCTGCTCTGTATTGCATGCTACCTTTGTGAAATTTCTACAGAAGTAG
CAGGCCATTGCTGCAAACAGAAGATGAATTTGCGGTGTAGGGCTAGACCA
CTTCTTTGGTCTTGACATCCTTCTGCTTGGGAAGCTCCAAGGTACTACAT
GTGTTCTTCCCCTTTCCCTTGTTGGAGTTTTTGCACTTAATGGCTTCAAA
ATCTGCCAGAGTTTTAGATCATGCTATGCATCAATCAGGGCAGTGCATTT
GTCATCTGAAAACATGATGAAGGTTCTTCTGACAACATTGTGATGGTAAC
TGCAACTTGAATTTGTTATTTACGAGGAGGAATATTCTCCTGGTAAGCAG
ATGTAATGACATTCAGTCAGTGAGTGATTGTGACAATAGGTATTGGAAAT
GGTACACCTTGAAAGCTTCTTTCATGGCTGCTGTCATCAGAAGACGTGGT
GCGAAAATGTCAGAAAAAGTCCCAATTATTGCCCTGACATTCTACCGGGT
AAAAGACACGCATTCCCCAAACAACTTTTTTTCTGTTTGGGCctctctct
ctctttcgctctctctctctctctctctctctctctctctctctctctct
ctctctctctctttcgctctctctctctctctcggctctctctctctctc
ttcgcgctctctctctctctctctctctctctctctctctctctctctct
ctctctcgctctctctctcgctctctctcgctctctctcgctctctctct
gtctctgtctctgtctctgtctctgtctctgtctctgtctctgtctctgt
ctctgtctctgtctctgtctctgtctctgtctctgtctctgtctctgtct
ctgtctctgtctctgtctctgtctctctgtctctgtctctgtctctctgt
ctctgtctctgtctctgtctctgtctctgtctctgtctctgtctctgtct
ctgtctctgtctctgtctctgtctctctgtctctgtgtctctctgtctct
ctgtctctgtctctctctctgtctctctctctctctctctctctctctct
ctctctctctctctctctctctctctctctctctctctctctctctctct
ctctctctctctctctctctctctctctctctctctctctctctctctct
ctctctctctctctctctctctctgtcttgctctttctctttctccctct
ccctctcGGATATATTTCAAAAAGGCAAAAAGCCCAGGCATACTTTAGTT
TCTTCAATAAATTCCAACAAGCAAAAGCAATATTTGGAGTATAGAGGTGT
TAAGTTAACCCTGATGGTAGAACATGATTCAGGCATTCAAGATGTTCTGC
TATCAAAATTGACCAACGTCAAACTTCTGTTATTTTGTGTTTCTTCTAGA
TCCATCATACCAGTGATTTATTGCACAGGTCATTCAACGCACATAAAATA
ACATGATCCGAGGAGAGAAGATGGTCTGAGGGTTGATATATTTCTGTTTG
ATGGAACCTCATTGTACAATGCTATAACCACTTCAATTGTCCTTCCATAA
GCAAAACCTTTGATCtcaacagacttgatttcaggtctatttatgggagt
tgagtcaaaaataaatagggcgcaacctatttttaaatatgattggcaga
atgggtcTTAAACACTGGGGTTCTGAGATGCATGCAAGCCACACTTCTAC
CCGCAAATGCAAAAAACATGGAGTTCACCACAAAAGCATGCCAATTTGTA
GTGTTGACATTTCTTATTTCCATTATATTGATATAACCCTAAGAAAGTTA
ATTGAGTTTCTGTTCACTTAGACATATGGTAACAAAAACATGTCCCTTGC
TCTGTCATAGATTTGGATCTCCTTCAAACCACCAGTTACACATATTTGAA
CTAAAAACACAAGTTAAAAAAAGATCATGCAGCCAAATGATTGTGAAAGC
TGAATTTCACCACGTTATGCTTCTTATCAATCTCTTCTTCAATACCATTA
CCATTATCCATAACCTTGAGGCAAAAAACCGCGTGTAAGTTTAACAGTCA
AAATTCTATGAAAACACAAAATTGCTAGAACTTACCACACTGACATAAGG
CCTGATGTCCTTGTCACCCTCATTGTCAAGTGGGTATTCCAGGTGCAAGT
TCTTCCCCTCCCACTCCATCCCTTCACGAAGGTATTTGAGGCTGCTTAGA
ATTTGGTTCGCAAGCTTTTTGGCATACTTGATAATGGGTACTTCTCTCAC
TGCTTTTGTTGCAGAACCATACTTGTAACACATTTGGTGAGTGCAGTTTG
CAATATTCTCCTTCGTCAGTGCAGTACAACCCTTGGGGCCCCAAACTGCA
TTTTCATTTAATCGTACCCTGTAGTAGATAGGTTTTGATGTCCCTTTCAA
ACCTCCTTGTGCAGTCAATAGGAAGTCATATGAAGGGCTTGGTGGACCAA
AGTAAACTTTGCTGGGACTGTTTAGCTCCCGAACATATGAGATGTCATCA
TCTGTAATTTTGAGGAGAGTGCCAAGTTCAATAATTGTGTTGTCATCAAC
CATAGTACCACTGTGAAAAGAAAAATATATAACATGAGGTGTTGATTAAA
TTATTACTTGGGATTTGTGGCAACATGATACATTACCTGTGCACATTTAC
GCCACCCCTACCGACTGGATATCCATCACTGTCTTGTGCTGGAACCATCC
TTACATGGTGCTGGCTCTGACAAATCACAAATGTGATGGGCGGACAGCAC
AATTTGCACCCACGATCACAGAGGCACGACGGATTTGTCTTTGTTTTAAT
GGCTTCTCTGATGTAATCAATTTCATCGTTGGCTCTACCAAAACTTCCAT
CCGACATCCCATCTCGATACACAAGGATGCTATGTTGAGGGCACAAGAGG
CGTTTTAATGGAAGACTCCAACAAAAAAGATTGTTCAATTTCATTATCGA
CATGAGAGCCATACCGTTGAGGACTAGGGTCTTCATAAACACCCTTATTA
TCTTCACAATAATGGTCCCAATTTTCCTGTGGTAAAGACACAATCGATGT
TGTATCAGAGTTCAGTTGATTCATGGAGACAATTAATTTTACTGGTCTAA
CCGTGATAATATCCTTCATTGTATTTCTGTTTATTACATCTGCCTTTTTT
TGCAAGTATGCAACAGTTGTGAGCCGCATGCACTCTGAATCAAGGCAAAT
AGAAGCCCCTATAACTGTATCTGCATCTCCCCCCATGCCTAGATAAAAGG
AATGTGAGTCTTTGAACACAGAAGACATTTTGAACAAAACCTTTCACTTA
CCATGTGCCATCCCGATACCAATCACAAGAGTAGGGCATTCACCCACTTC
CAGAACCATTGTGAGTGCATAAATACAGAGGAAATATATTGATCAATATA
GAAATGCAACTGAAAACTCACCCCAAGGAATGCCAGCAATGTCACTGTCC
CCGAGCTTAAAAGAACTCCTCCATGCTTCCGCTTTAGCGATTGTGCTACT
CAGTTTTGTGTTCAGTTTTGCGGCAATGTTAGATGCACTGTTTGTGTTTG
TATAAAGGTTGACGAACTGTGAGAACTTCAACAACATTAATTTGGGGGTA
CAGCAGCAAGATTAAACTTACTACTGATTTTTGTTTCTTTGCCTCTTAAA
ACTTTCCAATACGACACATTGCGTTTGAATTCCACACAACTGATTTGATG
TAAACTTCACTCGGTCGTAAAGCGCCTTGCCTTTGTCCGGCAGAAACATG
GTGATCATAGATGGACAATCAATTCTAAAGTCTCCCTCTTTATGAAGGTA
TGTTTGCTTGCAGTCTCGTGCATCGACATACACTACATCACCATTTGTGA
GATGACATTCAAAGCAATACCGATCAAAATCAACATCACCCCATCCTTCC
ATTTTGCTGTTCCATGCCTGCATTCTCCCTGAAGAAGAAACAGTTACGTA
AGCAATAAATATGAAGATGTGAGACACTGAATGTGAATCATGAAGCTCAC
CATTCCTAAACCGTACATCAAATGGGTTGAGACAAGCCTCTCTGCTTTGC
CTAATCTTGACTATGAGCCTTGTCGTAGCGCATGTTCTGTGATCACTTAA
TTCAATTGCATGTGTGTAGTAGAGGGGTGATTGTTCTGTTACATCTAGCA
TTATCCCAATTTCCCCTCCATGATTCTGAGGGGGGAGAATAAGGCAGTTG
AAAGGTTGGCCGTTCATGTCTTCACAGGTCGTTCGGAACCAAACATGGTT
TTGTCTGAAGATGTTGAGCGAATCATTCAAGTAGACGTCACGGGCCTTTT
CAATAGCTCTACGAACTGCTTCGGGGCCTATCAATCCGAATTTTTGTGGT
GTATTGTGAAAATATTCACAGTTACATGCGACACAGCAACATCCTCAAGT
TTGCTCACCTTGATGCACTGCGTCACGGTCGTCGTAAGTAATGCTACTCA
AGTGATCTCGTCCAACAATCATTGTTGTCTGAGGGATTTTTATACCATGC
CCTGCTGCCACCTCTAGCTGTACATTAACTGCGATGTGTATAGGAATACG
CAACAAAAATTGAGTCAGCATGAAGCTTGATTGAAAAATCTATGGAGCAG
TACGGACCATATTCTTGTAACGCGTGCTTGTCTCCCGTGAAATTCACTAC
CGCAAATGAATTGAGTTCTGCGGGACTAGTGAAAGGAGAACAAGATGCAG
AGACTTAGTGTTGCAATGCCACTGCAAATGTAGAAATGACAAAACATCCT
AAACATACTCACTTTGCAAAAACGACATTTCGCAAATCAAATGAGCCATT
TGTGGCTTCTTTACTTTCCCTGAAGTTAATCTTTGGTGGGATGAGCACTT
TTGCCTTCAACTTTGTTGGAGCATTATCAATACAGAGATTATATTTCGCG
AGCATTTCCATGAATGTCTTTCCTCCATGCCCAATCATGTTGGATATAAG
GTTTCGCTTTTGGGCCATATCATTTATGAAATATGTTCCTGCAATCTTGT
CATAATGCTGAAGAACAGCCCTATGGTTTGTTTTGTTTTGGTTTGTGAGG
AGAACCAGTATAATGTTAACACACGAGAATTTCAAGTGTCCTAACTCACT
GAACCATGCTGGTGTCATTTGCATCTCTAGTCTTCGCAAATGCTTGATAG
CAAAACTCAAGAGGCAACCATCCATGCTTTTTCCCAATATGAACGACTGG
CAAATTGACATCCTATTCAAGTCAAGTGGTTCCAAGATAATGAGTGTTAA
CATATAATTACGATTGAAAGCTGTGCTGCATCGTATCTTACCAAAGCAAT
TCCGTATCTCCTGGAATAATACTGAGTAACCGTAACAGTTTCACTTTCGC
CCAGTTGAAATGAGTGGTCATCTGGAGACCATTTAATCTTTGTTTTTGAA
TCCTGATCTAACCTCAATGATTGATTCATGAAAACCCTTCGACGTGATTC
GTTAATTTCTTGGGCTGTCTTCCCTTGAGCAAGCATTGCTGGGATAGGGA
TTAATTGATGTAGGTCAGAAAGCAGCAAACAAAGTAATAATTTCAAAACA
TATGCACGTGTTCATATAATCTACCAACCTTCTTCCTTCTTCGGATCCGG
CGTTTTTATCCAGTACTCAACATTGAAAGTAAGTTTAGAAAGAGCGCTTA
AAACTTCCTCCTGGGCACGTAAATCACTTCGCAATGTGTTGAACCGAACT
CTCACTCCTGCAATAGTGGAGGCTCTGCCATCTATCAACGGAATTTTGTC
GCTCCTGTCAATTTCGTACTAGAACATGCGATATAAGTTTTCTTAGTGAA
AAGAAGTGAACAAAAGTTTCAAGACAGAGGCCTTGCCTCACCTTGTCTTT
GTCGAACCAGTTCACGATGGGATCTGACTGAATGTTACAACCAGTCGACG
AAAAAACAGCAACTTGTTTGATGCCTGACAGCAAGAATTTCTTGTTATGG
TCCGTTTCAATCATTCTATTGTTAAAAAGCTTGAATTGTTCTCGAAGTGG
AAAGAGCAGACTGGAGGAATTGGGGGCGAGTTGCAACATTCCCAGTTGCA
CCCCAATTGACTGGCACACACAAAAGTTCCGACAAATATTAGTTCCGTGC
ATGGAGAAAATCATACCAAAGGCTTTTGCTTTATGTTACCTTCATTATCA
CGTTAAGTTTCATTGACAACTCCTCTGCCAAATCTGAATTTCTACCGGTA
ATTGCAGCAGCTATATCGGAAAATGGAATGTCGTGTGTCTTGGTAAGTGA
GACCAGGAACCATTCGTTTTTGACTCTATGTTAACATACAACAGGAGAGA
ACACGATGCTGGTCATGAGGACATGACATGAAACCACAAGCGTATTAAAC
AAGCCACACTTACTTCATTGCATCGGGATTGTCTTCTTCACAATCTTGCT
TGATGCACACACGAAACTCATTAGCTTCAACGGGCAGCCCACAACTTGCT
GGTGCAATAGCCATCTCGCAACCATCATACTATGAGAATTTGTTGAGCAG
TGGAAACAGAAGCTTAGACGACAAGGTACTGAATAATCATCTTGAACACG
AACTTGAAGTAGCAAAACTTACATCAAGAGCAAAAGATGGGTCACTGGCT
TGTCGATCTTTAATCAACTTTTTGATGATCCTCCACGGTTTCTCGGAGGC
ATAAAACCGCTTCTTGAACTTGTCGTCCTCAGAGACGCTGGTATCCCAAG
GAGTGAACACCAAAACAACCTTGCCGGTCTCTGGGTTCCTCACCTTTTCC
CCAGCTTCATTCACTTGTGGAACATATCTTGCAGTCTTGATTGTCACCTT
GTAGACGAGCAGGTCAACTTGTTTCGATGGGTCCAAAACATCAAGCCTAT
TGTAGTTCATGACAACATTGCATTCTGTGGGGCGCGGTCCTCCACCCCTT
CCGCCTCCACCACCTCTTCCACCGAAACGACCTCTTCCACCACCTCTGTC
ATCGAAGCGACCTCGTCCGCTTCTGCTGCCTCCGTGACTGTGATAAGACA
TGCTTACGAGCAGTCACAGATTCTGCAAACAAATAAACGATGAAACAGAT
AGCGAAAATTAGAGGAAGATGACTTAATGCAGCTGAACCGTCGCAAAATG
ATTAACGAAACAAACAATATGATTCCATCTTTAACCTTAGCGGGCATCAA
ATACGAACATTTCGTGCTTACATTTACTTCTTCTTCGTTATCGTCGTTGA
CAATTACTAGTTCTTCGGAACGGTGATACTGGCGGCTTAGTTTCTCGTTG
CTTCGTTTGGAAATTAGACCAAGTAAAGGAGAGAGAAGCGAGTAATGAGA
TCATGACATACAAACAAGCATAGGGCCCGATCAAAAACATCATTATTTAT
ACACATTATCAACTTACTGGTATCTTTACAATGGACTTGGCGCCTTGTAA
TCTGCTCTGTTTGGTCAGGAATTCAATGCTTCTGGAATGATAGAAGAGTA
CTTGCTGTTAGGAAGAAGATGGAGAAAGAAATATTCGTTAATGTGAGGAA
CACGATAATGAACACAATGACTAGATCAAACTGTAACATAAGATACATGG
GGCTTGATACGTCGATCATGGAACTAATACAAGTAATGACAGCAAGATCG
CTGTCAGAAGTTATGCAATACATTCCCATTGGGACATGTCGCCGAGAAAG
AAATACAGTCAGCATCGCTAATCCATGGTGACAGGTGATAGGTAGCGATG
TTGCGTCAAATACGAGCAAATAGACGAGGGGCATAATTCTATTCGATACA
TTCCTCGAAGGCATGATACTGTCTAACTCAGATACTCTCTCTAGACAATG
AAAAAATTGCCAACATAGACAGCAAAGCATTACTTTTGTACCACACCGAT
ACAGCGACGAGATAAATGCTCCCTACTATACTACTGCTACATTGCAAAAC
ACAAAGATACCCACCCCAAACATGTCAGTCAAGATCTTCGTCGGCCATCA
CATTCGTCGCTACAAGGAGACACTGCTGTCGTGTCTACCATACCGGTAGC
GCCACACGAAAAGAATGGCATGACTAGCATGCGCGAAACAACTACAAGAA
TGGCGCAAAGTAACAGCCGAATCAACAAAAACAAGGATACCCACATCTCA
AGACGCGAGATCAAATGATTCTCATGAAATAAACGCGAGTCCCGTAGGAG
CCAATGAGTTAGCAGTACATATGATTCCCCTCACGAAGTGTAGATTTACA
ATGATTGACTTCAGTTCAACACAACTTGTCGATCGGTCTAGGCACATCTA
ACAAGATATGAAACGTTAAGCTCTTCGTGGCCAAACATCGCTACAAAATT
TTAATTTACTAGAGCTGTATCATACGATAGTTGAATGATATTTAACAATA
TGATGGAATGATACGACACGGACTTTTCGAGACGACGAAACGGGCGTTTC
GGCGGATCATCATTCACGACAAGTAGAAGTCCTTAAAGATACGACAAGAC
ATCACCCATCAATGTCCGTGAATTTCATGGACGCCGCGATGCAGCAGCCC
GCATCCGTCGATCGTTCCAACACGTTTGTTGACTTACCTTGTTTGTGCGA
TATTCAAATTGACTTGTGCCCACGTTCGGTCAAATGTGTCGATGTCGAGG
GATTCTACCGTTGTCGTCGTCGTCGACTGATGTTTTGGATATTCTTATAT
TTTTTGTGCACGCTCTCTTCGCTGTTAAAATAAAATGTCATCATGTTCTG
TTCTCTTCTCGCGTGATGGTTGATGCCAGGGTGATGTGATGGAAAAGATA
CGAATCGCGCGCTGCGTCTGTCAACACAAGCAATGCTCAAAGCGTGCATG
AGTCCTTGAAGGCTTTGTTCCTGTTGATTCGCGCGATCTTTCGCCACAGA
GCAAAAAATGACGCATTATTTCCTACATGGATGCTCTATAATTACGAGAA
TATGTACGGTATATTTTTGGTTTCCTGTGTTGACGCCAAAGATCGTGGTT
TATTTTTTGGCGAGATAATATCTAAGTAGAATAATATCTAAACATAACTC
ACACATAACCCTCACATAACCTTCCAAAAATAATAATTATCTTCGTGACC
TCGAGTTGGTAGGACGTAAAGCCACCGTCCTCctgatcccgctgatcccg
ctgatcccgctgatcccgcAGACTCCAACAGCACAGCAGGCAACGTCGTG
ATCTCAGGGACGATGCGTGTCGCGAGGATCACAAAGAGCGGCGAGAGCCA
CGCTGGAAGGGCCGCGGCGAAACTGGCGACGATGTGGCCGTTGGCCGTCG
CGCTCTGTCTGCTGCTGGAGCTGCCGTCTCCATCGACATCGCTCGCCGCG
TCGTCTGCCTCGGACGCCGTTCGAGGCAGCCGCTACCAGCTCGCCGACAG
CACGATACTCACGCCGTGCCGTGCTGCGTCGGCCGTTGGCGTGCGTCCCA
CTTTAGAGGCATCCAAGCAGACCTGGCAGCGGGCTTGGAGATTGCACCGG
GCGCTGTTGCCGCTGTTGCACTGCTGGGATGCCTGTCGTATGAAGGATAG
CAAGTTGGCACTGGCCTGTTTGTGGTGGAAGGCCATGTAAGTGTTAAGGG
CCCGGGGCGGGCATTGCTGATACTCGTTGCTGCCTGTTTGTTTTCTTGCA
CATGTCCCATGCCAACTGTGTCTCACACAAACATGCTCACACGCACATGT
GCATCTGCAAATCCCCGCAGCTCAGGAAATGATGCCTCCTCTCCAGTATA
CGATCACAGATTGGCATACGATTTGTTGCCACCCGTCACCCGATGGATTG
TTCACCCCACGCTGTGCGCATGGTATCCAAGGCTTCATCACGCCAATGTG
GAAATCAGGTTAGTTTCAATCAAGGAATCGAATGAAGGTGACAATAATTC
CTTTTTCGCGAGTCAACGTGCTTAACAATCAATCCACGCGACACCGCATG
CTGTACTGTTTTGTAGAACAGCCTACCTAGACAAGGCGGTATCCAAGATC
ATTGCCGAAATCTGTCATGACTACAGAGCGGAAAATAAGACAACAAATGC
AATATCCACAACCATCACGACGACACAACAAGGCTCTTGTCCGATAAAAA
TTAGATTCATTGTCATGGGCGGGGTGAGTTTTATTTCTATTGGTTCATTT
ATAACATCCACAGCGGCACATGCTGATTCATAGCAGTGTCGACCGATGTC
TCTTCTCCCCGTGTGTCAGGGCTATGACACACGTTCATTAAAGTTGATGG
AACATTATTTGATGCATCATGACCAAGTGCCTCCTTCACCTATGCTTGAG
CGCAAAACGACTCGAATGCAAAAGAGATGGAAAACTTGGTTTCAACGCAG
AAAAAGGACATCATTTGATGCCGTCACAAAAAGTACTTCAAGTCCACTTC
ATTTCCTACCGCCCAGCAATCATTACAGTTTGGAATGCTACGAACTCGAT
TTGCCAGAAGTTGTCCAGTCAAAACGCAAACTGATCCAATCTCGTTTGTC
ACGTCGTCGACCATGGTTGATGGATGGCAATACAACACCATCAACATCTA
ACTATCCGACATTGGTAGAAGTTGATTTGAATAACTTGACCGAGACACGA
ATGGCTCTTGAAAATATTCTCTCCCCAAACAACAAAGATGGCATTTCCGA
ACATGGTGCAACCGTAAAGGTTGCAAATATTATTCTATTTGAAGGTGTCA
TGATTTACCTTGATCAAGGTATACCTCATTCCCTATTACAATTGTGCAGT
GACGTACTTCGAAACAACAGCAATGCTACCGAGGACAATCCATCTGGAGG
AACAACCAGTTATCTATGCTTTGCTGATCGATTAGAAAATATTCCTGGTG
GAGATGAGGAGAAGGCCCGAAGCGAAATGCAAAACACGGGATGGGAGTTG
GTGGATTGGTTGTCGAAACCAGGGTTGGCCCGACATATGGGAGTTGCGTC
GTGTAGGAGTGCTACGTCATGTATCAGTGTTCTAGCGAGTGACGGATGAA
AGAAACATTACAGAGGAGGGGATATTGGTGTTACCTTCAGGTTTTTTTAG
AGTCATATGAACGCATTCCTGGATGATGTCGAATTGGTTTGGAATGTAAT
ACAAAACATTGTGTTTTAAAACGGGTTTTTGTACGGAATTTGAAGGATGT
TGCACTTTTATGATCGAGGGTACAGATAATGCTGCTGGGTGTGATGAATG
AGAGTTTTACTTTTGCGGTTTGTGGTTAGCACAGATGAAAGACATTGAGC
AAAGTGGGAAGTATTCTCCACTGTTAAGCTGGGCTTACACTCTGTTTCTA
TCCGAACAATGAATCCATATAAGTTGACTGGGACCCAATATCATGACTAG
GTATACTAAGTGGCTAGCTAGACTCTAGAGAACTTGAAATAATACTGTTT
CAGTTTGAAACAGATATTCTCATAGTACACCAAACTTGCAGTGCAGCAGC
TGCAGCAAGACTTTTTGACATGGAGGAGCACACCTATAGCAAGTTGCTGG
AGCCATCCCAATATTGAGCCCTTCTCTAGAGAACATTTTTCTCGTCCTCT
CTTTTATATGTCAACATTTGGCTCTAGTTTACATTAAATTGATTGAATCA
AAAATAGTGAGCATACAAATTTGTGAGAGGCAGATGGGAAATATCAAAAG
TGAAACAAATAACTTTGCCTTTGCCTAAAATATATGCTTCCTCATTCCAG
CTTGCTGCTTCAACACCTTCCTCACATTCCTACTTTCAAGGCTGTTTGTT
GTTTATGTTTGCACCTGGGTCATGCTAAAGACACAATTGTATAAATTGCT
GTTTTGGTGTCATACCAATGTTGACTCCCACACTTGAATGCAAGAAAATC
AACAGCAAGAAGGAAAACTTTACAAAACCATTTTCAACAATAAAAATATA
ACTCTCAGAATTGTAAATTAGAATGTGACTTTGATTCCTCTAACTTATTG
AAATCTGATACGTGACATCACCTTCCTTCTCCTTGAGTTGTTTGTGGATT
GCTGTCATTTGAAGGCCATGGGACTGACAGTCCTTTCTGTAGGATCTCTG
CTACACTTCTCTCCCCTCGTTAACACTACATGCTCACTCTGTCAGCAAGG
TGTTTCCTGGCTATCCACACATCTTAATGGATAATCATTTAGTTCTGGGT
TGTCATCCCTCTACCCACCCCGATTGTTGACTGTTGGAGCTTAACATTGT
TTTACTGGGTTCTAATCAAAGGCACAAATACAAATAAACCTAGAGAAGCA
AAAATCTATGCTACTTAAAGTTTAACACTTTTCAAATTGATGGCTATAAA
ATGTTAAACTTACCACAAATCGACAAACAAAGAAGTCACTGTACTAATGC
CCACGCGTATTGCTTGAGCTAATGTGCAatgaacaataaaaaaacaaacc
aagaatggaaacataaacataatagagcaaagagaagaaaacaaagcaat
caacacaaaggaaacaagaatggaaacataaacataatagagcaaagaga
agaaaacgaagtaatcaacacaaaggaaacaaaataaaCTGAAAAAATCT
TCTTGTACATCTTTGCCAAGGATGGTTACAGTACGGTATTACCTCAAAGG
GGGTCTTTCAGCAATGCAAAACAGTGCTTGAACTGAGACTTGAAGAgtgg
ctttgttctagtggaatgatccatgttattgaagaatatgtatctggaga
taggtggactgtgatgatgatggacagacagcatccatcctcttcatttT
CATATTTAAAAAATATTCCTGTAAATAATGAAGATGAGATCCTTTTGGGT
TGGAGAAAGTCGGAAAATTTTGTATCTTTTAAGTCACACAACACCAATAG
AAAATACCAGAATGTTCACATATTCTTCCCATTAATCATACATGAGGTCT
AAGCATCATGGTATCTCTATGCAGGTACACATCATCTTTTTCgccatgtc
agtacaaggctggaggtatgattacaaagagcaaagacaaaacatgcaag
aaatatggcattgtatgttttcatatattagacatgcccatgatgtcata
aattcgatgtccattacctttcacagaatgcctagttctgaaaatatcag
gttgtgttgtgactgtattagtttttgtttttggcatgtggtattattgc
cactgaggtgggatcaattccttttctcgcctacacaactcagaaatgaa
aatttcataccacaacatgattccaaaacatattgagacacaaaagaatc
aaaccaagatatAATGAGACGAGCACATCAAAATACTGAAACATAAACAT
TCAGCCCTTCATGTGCTCTGTATACCTTCAACCTGATGGCAAGAATCTGC
TTTGTGATCCTGAGATTTAGAGGAACCATGAAGGGGTGACAATATTCAAC
GACATAATAAGAATAGTTTTTGTCAGTTCTTGGCACCAGGAAGAGATAGT
TTGAACAGAGAGGTGAGACATTTAATTCAGTATCTCCATGAATAATTTCC
TCCAATTGGTAATACAAGCAACCAGGGTAATGCTTGTGTTGTTTTATGGT
AGATGGAATAGGTGTGGGACCAAATGTAGTTTATGGTCCCAACTCTGTAA
AGTCCTGTTTGACTGTGATTGACTAAGACCCAATCTTGATCTCTTCCTGC
AATTGAGAATCCATGTTTTGAATGAAATATTCAACAATCCATCTTAATGA
GTTCTAAGGAACATCAAAAAGGTAGAAGTGAATTTAGAGGAAAGAATTGT
GTGAGAAAAGAAGTTGAAATATTCATGGATAATATACCTGGATTTGCCAA
GTGACACACAAGGAATCTGTGTGTAATGATTTCCATGACTGAGAAGCAAT
AGCAAAATGTATGACTCCCTTAAATAGACAGGAAGCATAGATATTATAGA
TGTAGGTGAAGAGGGTGCGCTCATGGATTTAACACAGAGGAGAGAGATGT
CAACAGATAATGTAGCAGACAACTGATTTTATATGCAATGGCAGGTAGGG
TAACAGATGTACTATAGATCACAGAGATGAAAACAACCATTCTAGGGACC
AAAGGATATTTCACTGGGCTACAAGAATAATGACATCAAACAATCATTGT
CTTATTAAATAATGAAAGAAAATGGGGGACTTCCGTGGATTGCACAAGAC
AGGCTATAAAAATATAAATAAGGAAAACAAAAGACTAGAGATGGTGTACC
GAGGTATGCTTGTCATGATAGCAAAGTATGTGAGTTGATTTCTATTGCGG
TGCTGCTCTGCTTTAATTTGAAAATGAATCTATGGGAGGAAGCAGGTGGT
ATCAACACAAACCAACCCTCACATTAGGAGAGTTTTTCACTTTGATGAGA
GTCCTTAATATTGTTGATCGAACAAATAAAAATTGAAATAAGTTGATACA
ACAAAACAAGTAAAATTTTGTGGTAAGAATTTTCTCTCGTGGCCTCAAGT
GTTCTTTCATTGCCCAATCTTTTATATGTGCAAAGTATTATAATGAAACA
AAGATCATGAAATTACAAAAGATAAATCAATTTTGGCTCAATTTTATGGC
CACAGAGGAATGAATTTTGAAACATCCGGCAAATACAGTCTCTTCTGGTT
TACAAACAGAAGGGGCAGAATTTATGAAGTAGAACTGATCTGTGGATATG
GTTCCAGATAGCTTTACTTTGTATCTACGATACAACTGATGTGGAATGGT
TTTTGAACACCTTTACATAAGCTCAAAGTAATGCCAAGCTTAAGTTAGCA
TGTGTCAAATATGTTGAGTAGGCTACAAATAAGTGACCCCTTTCAAATGT
GACCAGAACTGTCTCTGTCTTAAGCCCCCAATATAAACTATTCAGAGATT
TTTTGTCCAGTGTTGAAAGCAGACATCTCTTGCGTCATCTCTCTCCTCTA
CTGTAGCAGAAAGCTATCAGGAAATTACCATTATTTTCTTTTGATAATTG
CAAGCTCCTTTCAATTTGTGAATTGCAGGCCCAGGAAATTATAGTGAATT
CAAGAAAAAAACAGCCTCCTGAACCCAATCAAAAGGTAGAAGGTACTGAA
ATCTTAAATTAACATCCCACTAAGGTCTCCTTCCAAAGTTTAACCTTTAT
TTTTATATCACACTAccgtataagccagattataagtaacacaaatgtca
agggatacatttgactgttacttagaatatgtccagagctagtggtttaa
atgcaatgaaaaattattggtatcatcacaacttaccttatttgcattga
agtagccatatgataccccttccgccattttagctgccttgctcatccat
gctgtccaccccttcaccatttgtgcaagttgcatggtgactcccaacag
catcagctatttcttggcaacagtctaggggcctaatgagcaatacatat
gggtttattgctcataagaaggggagactactctttacggttttatttcc
atttgagtggattaaataccagaaaacatgactgtcactgaaactagcag
gatgctacttatactccagtgttagctataatctggcttataccatagat
actcaacagataagaattgatgttaattcctgctgtacttttgagacatt
tttcatcagtctaagtcattttgagtccagactcaatggttcaagctggc
tcaaTTGAGTCTGATGAATTAAAGTAGAATCAGCACATGATGTATACATC
AAGGGTGAACACCACAAAGAGAGAACAGTTGTGTATATCATGCCATATCT
TGTTTAATCCCTGGAGTGATATTGATATACCTTCAGACACACAAGAGACA
TTACTGCTTTTTCGAATAGGTTGCTCCCGTGCCTGTGTCATGGGGCAGTA
GGCAGTGGTTTATGTTGCAGTTTTCCGACACTTTTAGTCAGATTGGGTCA
TTTTGAGTCATTTTGAGTAAGAGTTGATCTTATTTAGAACCTActgtaaa
ttctgaagcataagaaccaccggggtataggaaccatccagtcgaaatga
ccgattttggtgaacatttgtttattttcagccaaacactctcaccaata
tccccatgtgtgtagctcccagtgggtcctaatattggccaagttttgga
attatgaccaaaaactcaccactgtgaggtgcggcaggggatgctggtga
ttgttcagtgtgatgtgtgtgatgtgctctgtatggtacccttcaggtag
ggtaatataagtaaaaaatgaaaagacaagagatacttttttccatcgcg
tgagaactagcttcattcagggtataagaaccactaaaggtatcaattca
aaatctcgtcacattttgtggttcttatgctccagaatttatggtagttg
tccccacATACCCAATCACATAACAAGGACCCCAAGTAGGTCCAGTTCAG
Gtgttagaccaaatgcttggtaatttgtgattgcttagcatttgcaaaat
gcactttttgattcctcgtccatgtgtgcgttgcataggatttgcatttt
ttgtttttgcaattcctggagaacagtggttttgcccaggatttctgcta
caacaccacgtttggcatcgattccgtagtgtgacacgtctgattggcat
caaaacagtctgtgacctgactgtttggcatcaatttttgtgttggacag
tactcgtttgtatcagaacttagaaattacaattccttaggattgcaatt
cacacttcatcacattgtcattacaattcctaggaatcacactgtgttcc
cggtgtttttgccattacaatttcttagcaatagtgctcgttttgatccg
aatagagaacactgGCACCTAcagcttggagatggctggtcctgcacagc
aaggtatcactactgaatctgcgtcacacttatatctgcatattttggct
tatgtaaatcagcttatttattttatgttgcaccccccctgtcgttgctg
ctctcctcctcgtcacgaatgcccctcactccaatcgtacagttctattc
tccaattatcgagtcctggagtgtgacctacagggttgtattgaatctac
aggtgttgtagttgtagatgtgatgaagccctttaggtcacactccagga
ctctctatccggagtccactgcatttacattttgggcagcaaatcccatg
gttggggtgtaattttttatggtcagcggcaaatattttaaatttttgta
aaaactaaaggtagtcattaattatcataggaggcaggaaaaagcatctc
caagctgTaataagatatttattcatgtagggactagtgcaattatgatt
actgacagttggatgcgttttggcaccaaatttgtctaaaagtgctacca
acctctccgttttcacactataaaaatataattaggctgtggacaaagaa
ttgttctatgtattcctacccaaaatgaaaatcctatgcaacacaaacac
ggacgaggaatggaaaagtgcattttgcaaatgctaagcaattgcaaatt
attgaacaaagcatttggcctaacaCAGGCGCTTGAGAAACAAATTTGCT
TTACAAGCGGGAACCCAGATTTGTTGGCAATTTTACAGATTCCCATGTAT
TATATAtgttgggtaccaaattggcacaagcccgtgccgaactgggcgcg
atttttcgcccgcgccgaactgggacctcgacagcccgctttgggcaccg
tacggcacgggcgttttcgatttttgcgcccgtgccgaactgggcccgcg
tgcgaactggacgtcccgtgccggaactggacttttttcatgaaaccccg
aattggtactggccccgtcttggcaccagtgcctaattggggcaccccat
tcgacactagtgccattttggggcgccccatttcgcgcactgaagagggt
acttaagtatgtagtttgaaattcgacagtgttttagcaatgtcagtcca
gtgccaatttgggacatcccaaattggcactaatgtagtaacatgatttt
ttccttatgacaccacaatagtattcttttattagaaaacagtcactaga
aaacaattaattcactaatcaaGAtattaaccactgctgtttattccttg
ttcacacagttcttgttgatgccccgtgacattttgaattacatagaagg
ccagctttaaaacaggcacaccttgcagtacgacaagtccctgccttgca
accacacccacgatgcttcccttgcccacctaccattgaaacagatgcag
ctgctttcctctccttaattcttggcaagccagtccattcatctagaaca
ctgtccaaacccagaagttttgtgttcgatgcaacagaggtcatgtagct
gggatggtaaagggtgtctaagacgcccgctttacaagccaatcgatatt
tggcacaagaactgtcttttgattgtactacttccaccaccaccaacgcc
aatgtcttcccatcagcctttgttgtgtcaacatcgtggagtggcacctg
gacaatgctcccacagcaaaatgcaattctttatcagataaagcattcct
cttcatgctcctgccttgatgagagagtgactgaaaagcagcattgcgga
gagtcttgcgtcgtggagattcatggagttcgttctctctgacctccaac
tctacctttcgcttttgtcagccaccagagcagcgttgaaatcctggacc
gttggtgcacgaaaccattgaccccatttttcaatgacacccttctcacc
cctgtgaagaacaatttccaggacactgccaccatactcatccagcaatt
cccacatttgctttcgcaccctcctcagaattactcgcctccatggatct
gccaatgtcatttccctgtccataactgcaaagcaactgcggacgtgtgc
cttctccagagtgtcagcattcgttggctctgtcatctgtatgagtagcg
atatccatgggtggccaacatcacctttgtattttgacatttcatcaaga
ttgcctggcacctaatacttcttcaccaggtatgccttccatttccttgg
gtgggctcttctgattccccacagctaacatttcctctggtggacttttt
agattccccacagatgtcatttccttgggtggactcttgagattctccac
agctgaaccatctgtcagcaattggtgaccagccgttggcttgagaatgg
ggaaaccacctgtcatcatgagcctttccctcatttgcaaattgacacca
gaaggaacactaagaaaacaaacgccgcactggaaacccaaacctttcca
tccaaagtaactcccatgaggtgttttcactcaccttcttaaggaactga
gccaccaattcgccagtccgatcaacaatgtacccttgtctggtaaatgc
cttttagacatctgagagatatctggtggtccagaagctgtcaccatctg
attttgagcagaattattgtcagaggtctctttttgtgttgttgatttgt
tggcagttgtggaagttgtatttgttttcctgacagacagagatagagtt
gcctcttccaatggtacgtccggctccaatcccaaacaccgattcacatc
catctctgttgccaaacctgcaagcatttcaggtgcaattggcaaattgg
agattcccacctgtgggtgctgcccaaacatgagatggtacggtgtccta
tttcctatccctcgatggatttgtgtgttgcacctccactggatgaaggg
taatgactgTGCCCAGTGTTTCGACTTGTTCTGGGTAATCCAATTGCTAA
TTTTCTCTTCCACCGTCCTATTCCTTCTCTCTATTCCACCATTGGACTCA
GAGTGACGGGGTTTCCCTGTCACCAACACTGTCCCCGCCATAATCTTTTG
ATCTCAGAGATAACGCCAGTGCAGAACTACAAAATGTTAACGTCACTGTG
ATCAAAAGTGATAATAAACATGACACACAAAAACATACCTCTTCATCCAA
TACCACACGACGAGATTTAGAAGCTCCATGACAGAACTCTTTGCGTTATC
CGCTTGAAGAATGGAAGGAGGTCCAAAGATGCAAAAGATCTGGATGAGTT
CGATAGCAACAGCCCGGTGTGTTCTGGATGTCAAGGCGCGCAATTGGCAG
AACTTTATGCCGTGGTCTTGATAATCCAACACATATTGGAAGGGACCATC
GGGCATACTCTGGTAGTCGATGAGGTCGATTTGTGCTCGAACATTCATAC
CTCGAGTGAGCAACggctggtgtcctgcttttgccttcttgcgaggacgt
gacctgatgcacactgggcaaaacctaggaaacatctcacaggcccagcg
agggatgctcttcccatactttgctgttaccctcttgaatagagtcttcg
ccttgggatggtcattaccagcatccagttcatggatctgtctgagaaca
tcaaatatccgaccgtaactgacaacctttttgcaagaatccaaagcctc
tccattttcttgtttgaagatgagtatgtggcttgtatcgacggtgagga
tgtcgtacttcttttcccatttgtaccccactttgttggggatctttctt
aataatttgaggcgttcttgttcctccgcaccttgtaaggacagcatcag
tgaatatatctcctcgaaaacattatcacagatgatgtgtgcatggctgt
tgttgtttttggactgttcatagatcttggcatccaatgctttgtagaac
tcttctttctagcagacaaagagtcagaatcttcagtgccgccttcttca
ccttctacattggtggagagttcatcgtgtgggaaaatgtcatcatagtc
gtccaaatcaaactcttgggagaactcctccaactcattcccttgagatt
cgactggtatctcatcctcttcttcatctttaagaggctcttcttctgat
ggtgctggactctgtgagagaatacgaagagtcatcagaactatcccttg
atggttttctggatggttttttcctcttttgtttgagaccacgagacatg
cgcctgcgtgtggccatggtgcaactgcgatgattctgtggagtaatgta
atttcgcgatgtgggaaaacctacatcgaattgtgatggttcacgagtgc
gagcagCAGTAGAAATCGCAGCGGAgcgatctgtaccactaatgggagag
tgagtgtgttgcgctggccaaaaatgcggcgaaataatgcaattactgcg
tagtgcgttgaattgcagttcgtgtgggggtgttggatgatgtgcaagat
gcgcgtgatagcgatgcggtgggcgcgaaagatccacttgatggccacat
gatggcgggaagcggagcgagcagatggcctatctacttaggtcaaacat
catgtcagaatattggtgttcggtaccctatcaccctacttcaactgatt
atgcgccccaaatcgtcctttcgattggtgttttttgcccagtgcccaag
cggggctgtcgaggtcccagttcgacgcgggcgaaaaatcgcgcccagtt
cgacgcggggcttgtgccaatttggtacccaacataTATAATACAAAAAT
ATCAGCAGTTTATGTCCTGCTAAGGATATGTTACGATGCGGTACTGTGCA
GATGTGTGGCACTACCATATACtctttgtccgagaattgaataatgacta
tctggcagatttcagactctccatcaactaatacagccgatatgtatact
ccataTaagactggggctataaaaacccagacccctagctttgtgtctct
aagatacttgaacggacagactgtcctttttttgaactcacgtttcgaga
tatttgagataaacattcaacaacagaacaatacgatacatacagtatta
taggtgtaccgtcacacacaaatgagttgcgttaacttgttattggcttt
tcttgggctacttatggtacaacaatagaagtacgatacaaaaaaagaca
ttaagaataattggcgacgtgagagaaagtatggttgtcttttcaacgga
cgaaacattaaactaagaatgttacagcctatttagagacaagacaacag
ttcgcttgatgtcaacatctaaaaaatcgcatgttggcttttgtccgttt
ttcttattgccatttctaggggtccgggtttttatagccccagtcttATA
TGTCAAACCCGTAACCATTGCCTGGTGAAGGActgaaaacacaatctttg
aatgtttcactcccatagcaattgtacacgatactgccatggagatactt
agctgaacgagcctgttctattgtagtagggctctgccttgtttatatta
caatgaacataactacattgccttcatcgataaaggttccatctggcgat
gaaattgtcccaaccgcaattgcatctggagaaacagtgagccaaccacc
accacattttgactgtagcataccaacctcaaatacatctgaaatccatt
tctcatgcgacaattgctgcaatacaaagtcctcatttttcagttccctg
cctcattacatcactggaggaatgtctacaaaaccaagaatctatgcact
tatccagcatggagactttccatttgtcatcgtctgatgcataaccatgg
tcatcattaaaggatgacccaactttaccagtgaatcgcatttccctcct
aataaaccaatcacctgtgcgctatgtgatggtgtatggttcgctactct
cgtttattttaccctccgcgatggttctattatactagatggatgccttg
cacaaaaaagatagcttcccatgtccttgtccattgcaacccagacattt
gcagtgcttaagttgatgtcacgaccggtgttgaagaaacgcagctgttt
gacagcagtcttcttgttataaatgtctctaatgccatatgcataaatgg
tgcaagttgtactctcactctctctaagcttccaatctgtttttgcgatg
ctgacttgcgctcctccacatttagatccatccaaaataaagggctcaaa
cagagctattttttcatctgcattctgatcatttgcactccttaactttg
taatgaaatcctgtgcaacatcagggtagataaaaggagttttggatcct
accaagaacaccaactgtagtcacgttcttctttcctccaaacccatgat
ccatttttaagcctacatcatgatcttgggatgatagaactggaaggtgc
ttgcacaactccaagacattattctggttggatttgccagcaacaagtaa
cctcattccaaacataattccagtgtgagcacatgcaaagcaatccgcaa
ctaccccatcattgtcagctttgcttagactgtgtgattgtcttgcctgg
ttgacatttcgtgcgcgtgaacctattacttcatcatcaaggactacttc
accacatttcctgttcataacaatatccaatgttggttggaacatgactt
tttctaactctgctaatttttgcaaatggttctttttctgaaaccaagtg
ccatctgtttcatcatcaccacatctccccacaacttcatagcctctaag
acatttgaggatagcaatgtaacagtcttttttcattagctttacattgt
attttgattcgactataacccctaatgagtcaaagaacagatcatttgat
actcgaaatctgcttctaatgaacattgtcccaaagaattggtgcatctc
agtgatggtggctaccacttgatatccatttttgacaagttgctgtgttg
tatgcatctgaattttctctacagaagtatttgaaaagagcacagtgaac
acagctgcatcatcattatgaattccatgacgaatgcaatatttggattt
ggatacactgtctgtcatgttcaagtatgtctctctaaatctctttgatg
catactgctctcatgttaggcttctgaagaaggatccaaccaccatcctc
aacacaagaccttatactggcaggaagttccttgatcaaagggttttcat
ctcctcgtcctcctctgcctttaccttggcctggcatccaacctcctctg
ctcctaccagcagttcgactcactctgcctctaccgggcgttcggcccgc
tcttcctctcacaccataagctgagcctccttcagcagcagttttgcttg
ttgttggcctacctatagcagtaggcctaacatcgtcctgtgtgggcaca
ttcaccaacataatgtcaaccacggcagagctagcaatcaagatattact
tgacatcttgatgtagtTTGTCTGTTTTGATGTGTGTATAtgttaggccg
aatgctcggtaatttgcaattgccaagcaattgccctcaattgcaaactc
cactttgcaatgccttgtcgacgttgcactgccaaggaattgcatttttt
aggaatacgcagaacaattctttgacaacagccgaattgcatttgaattt
tgcgagacttgtcagtttggatgtagttgtttgccaaatttggcgccgaa
acgcattcaactgacagggatattaattgtaccaatccctacgtaaatta
atatcttatgttgggtcagtgttctcttcccaaggaattgtaatggcaaa
aacctggacgatattgaaattcctaaggaattgtaatcactaagatatta
aatctgtattacaattcctaaggaattgtaatttctcagttattttacaa
atgattactgttctgtactgtcgaacggaaaaattgatgccaaacggaca
tggtatacgctccattgatgtcaatcagaggtgtcacacaacagaattga
tgccaaacaagaggtcgccgagaaatccggagctaaacccgaagttgtcg
aggaattgtttgcaattccttggtaatgcaaacgtcgacaaggatttgca
atgtgatttttgcccatttttgcaattgcttggcaattgcaaattaccaa
gcactgggcctaacatatgcacagacaaagctggaagcaattgcttgcaa
tgtggaggttagacaaaaatgtccctgtggttcgtggggaCGCTATTGCA
GCCAATGTCaatgtttcgttacgaaggctagacaatggtagcataggagt
tagtacgaaatgaaattctgccgactggcacgatttcgtacagcacaaaa
ccaaatactgccgtatcggcagaatttcaaagtattgggaTATAACATTG
TAAAAAGTAAAAAGTCCGTGCCTTGCCCCCACTTGCCCGGCACCATGAGA
CTACCACTATGAGTTGGCTTCGACTAATATCGCTGGCCGGTCTTTGTTTC
CTGGCTGTACAGCCATTCACACCACCAGTTCGTCCACGGAATGGCATCGC
TCCCGATCGCCGACTTCGGCTGCCTCAGTTTGCGGCCGATGATGCAACAG
ATGGTGAGAAAACTCTCGTGGTATTTCATGACGTGTACCGTAATTATTGG
CCATGACCGCTGGCCGCTATCGTTCAATCAGTGGACCTCTGCATCATTGG
CGGCGGCATGTCAGGCCTGGCCGCATCAATCGCCGCCGCCAAAGCAGCCG
CCGCACGCCAGCTCTCCATCGCACTGCTGGAGTCCGACTCGAACCTGGGC
GGCCGAGTGCGCTCGGACCACACGGCCGACGGCTACACGCTCGATCGAGG
ATTCGCCGTGTTCATACAAGAATATCCCTCCTCCCAACAACTGATCGACT
ACGATTCCTTGCGTCTATCCCAATTTAGTCCGGGAGCGCGCGTCAAACTA
GCCGGCAGAGAGGAATTGGCACGCGTTGTCGACCCCCTGAGAGGAGCCTT
GCAAGATTGGTGGCTGGCGCTCTCTTCTCCGGTGGGAACTTGGAGGGACA
AGTTACGTCTACTCCCCCTCATTTACACTGTTCTCACTAAGAGCATTCAA
GATCTATTCTACATGGAAGAAATGGACACATTGACCTGTTTGAAGAAGAA
ATACCATTTCTCAGACGAATTCGTGTCCTCGTTCCTTGCTCCATTTTTAG
AGGGAATATATTTGACTGACTTGGAAAGGCAAAGTTCCAGAATGTTTCAC
TTTGTTTTCAAAATGTTTACAGTGGGGAGTGCCGCACTGCCTGCAGGGGG
GATGCAGGCTGTTGCTGATCAATTGGGTGACAAGGCTGCTGGGCTAGGAG
TTCATATTCACTGCGGTAAATCCGCTTACTCCATACAACAAAAAAAGCAG
GATGGAACCTTCATCGTGGATGTCAAGTGCGAGGAAGGAATATCTAAATA
TCACGCCAAAAGCATCGTTATTGCAACCACTCAACAAGTTGCAACAGAGC
TCCTATCCAATAACATTCTAAGCCAAAGTCTCAAGAAGCCAATCTCTCCG
CTATCTCAACGCACTGTAGCTTGTCTCTATTATGCTCTCCCATCCCCCGC
ACCTCTTATGGAACCAATACTTATACTCAATGGTGAAGGAGCTCAATATC
GCAATAATAAGCCATATCCGATCAACAATATCTGTTTTCCCTCTGTTGTT
CAAAAGACGTACGCTCCTCAGGGATACGAATTATGTTCCGTTTCCATATT
GGAGAAGGCCATGCATGATTATGACGGAGACTACGCTGCATTGGATAGAG
ATGTCAGGAGGCAACTTGCTGTGTGGTTTCCAGATTGTGCTGCGGATGTC
ATGGATGAGTCAGTATGGGTTCAGAAGGGATTGTATGTTATTCCATATGC
ACAACCTTCGCATTTTAAGGAGGAGGGATGTGCCAATGTGCATGGAGGGA
GGGATTGTAACATGTTTTGTGGAATCTCATTGCCAGAAGGAATGTTTGTT
TGCGGTGATTATGTGGCCACGTCAACGTTGAACGGTGCTCTCGAGAGTGG
AGTGAATGCTGGAATAGCAGCAGCTACATACTTAACTCATATCTAAAACT
GTTGAGGTTTTTCGAAACCTTAGAAATTGAATTATTTGAGTTGGTTGACA
ATCCAAGAAACAACAAAATTGCTAATCAACCCACAAAGTTCTGATTCTTA
GACCAAGAAATGACCATTGTTACAGAAAAACAGCAGAACTTGGCTTGTCT
CTCTGAAAGACAAACACAGGAAGACAactgcaagcgaaaaactccggtaa
cgtgcctaaacactcccaatatgtaagagtggatgggtggcgtactggag
gattcaagaagatacaagtggcttacgcaatttttttgcattcctcaagc
cacgattccacttattgcgccaagttctgatgcaaaaaatattccaagtg
tagaggtggcatagtagtagttaatgactgacctttcatgaatcacaagt
aaccaccaagaagatcacctcttgggtttatttttggtggagattctagg
tatttttatttttttgtgacggattattggtcctctttttatttttgaat
cagttggttttatgtatgttctactattttgtatacacccttcaacaagg
aaAGCTTGTTCTTAATGttcttttccttcttcttgttcttcttcatgttc
ttttctgtgttcatgtcctcctcttgttctcctcctccattctgttcttg
ttctcctcctcctttctgttcttgttctccttcttgttcttcttcttgtt
cttcttcttgttctccttcttgttcttcgttttgttcttcttcttgttct
tcttcttgttGCTATTAGGTGTCTAGCGGAAGAGGAGAGATAGATCtcat
ggtcgtggcattagaaagattatgactacctagtgatcttgatagcggag
gtccatggctattGGGTCCTTATACGTACGTActaggttgcaaattccgg
acaaattctggcagaattccgtgttactccggaatattttctaaatttca
cagtaatgtgattactttgatcacaagattactgagaaagacttacttaa
gtactttgctcaatagttaaggactgtgatgtcgtgacctcacaaagtaa
gactaattttgacaaaatttacggtaatatttccggaactgaccagaagt
actgcagtaattccaatcggttattggttactgtgtttttgggacagtaa
acaaaattggaatttgcaatctagcgtatgtaggtatggtatctagtgct
ggaactaaggtctatgggaccacagatcagcacacccttaccagtgctag
taaCCGTGCATCAGAACTAAATAGAGTGACAAATCACGATAGATTGGAGC
TAGAGGTGCAAAGTTAGGCTTGCCTGGGTGCACTCTGAGAGCATTGTGCC
TGTACAATAGCATAAAGAAAAGATCACTGTTGCAGCACACAGTCCATCAC
ATATGATGAGTgaacacacttatggtgggctgcagagtgatgcttgctag
ggtaatctgccctgttttgattccctttgcccaaagatagcaaaaaaggg
attgtgaccgttgacattttaaccattgtatctcatgcccatggatttgg
aagccttgggtgtcatggtgttaagtgtgagaccaatggtggtggagttg
tcagtagtgactggcgtgggaccaggttgtgggtggtccatctcctctag
agttgtgtgtagagggatggcttccttgtagccgtagaacagggcggcga
gctctttttggatgaggaggccatggtgtgtttaatgatggtggagagaa
tgagagcagcgtcgttgtggaagtctggatagttctgttcggtgggataa
aaatacccgatggcgcgacttttgccctccggttcggagagataagagcg
cgagaatatcgctcacgcaataacggatggatgcatttgggtgtgtggca
gcataattgaggagttccttgcacacatccattactgcttgcatcccctt
tgactgctgagacatgatggtactgagggcagcagcaagtgtggggtcaa
catagcatgtgagtagtacaggagggggccaacaacttgctcgatgtgtt
tgattttgttggtagagggtttgggagaggtgtacggttccttcgcaagt
tgttaccttttgaccgtattggattggggtggctttgtatggttaatcct
ggggcttgaatgggggtgttgaaaaccagtgagtgctttggacatgtatc
tggcatcgaaaaattgatcgttttatgtttgtagtcccagttgaggactt
ctcaagagcccatttgaggtgtttggcgtgggtgaggctgacggttttaa
taccaaaatcatctaccacaaggctgaaggtgatggggcgccaaacatga
tgccaaagaccggggtgtattgacagtgatagtgcccttcaaggttgagc
cattttttgaggagcttgtaggctaacatgcctgcttgggggaggccgta
tatcccaagcttgatgcaaacataaacccaacctttgtcgtcaactttct
ctttgaagttatacttctcgacaatttcatcatggaatatattcaacttc
agatgcatgaattctggtcgttccatgggggtgttgaggtaaaaactttt
gacgtccatgaccacaaagactgctccgggggtggagagtacagagttga
aaaggagcttggcagtggtgaggtctgaggttagtgtggcaacttcccat
ggattgttgatgaggttgccacccatggtaagtctggtgcacgcttgctc
tttcttttgtggtctgactaccactacaatttgtccataggtgatatctt
tccagcaattgtcaggtatgttggacttgtgaatgaaaaacattgtgttg
gtaccaggtatgtctcagatgccttgagtgagtcggccaagttcattggc
gtaacgctttggccaaacttctttgtgtttgtcaattttgattagatctt
tatatgctaaTGCCTGCCCTGTTTCTTCATCAACAACTGCAAAGGCTATG
GGGTCCTTTGGGATTACAAGGCCATCGTCGATTGGGAGTGAAAGTTATAC
CTGCGAGGAGGCATGACTTTGTTGGTACTTGTCACAGATGTGCCATCAAG
TTTGTCGTCATCAAACGGGATGGCTGTTGGCCTGTACTGGTTTGGGAGAG
GCGGGTCAGGCGTTGTGCCATGGATAAGGGCTCAAAGTGCTGCgatggct
tccaacacatcaggggctggtgtggtgtggctattgatggcttgtttgag
atgcttggttgccttgactattctatctgttggcgtgattgttgggacgg
ggagggtgtggtgcaggaatttgaatgtgtctgttgttcgcacagctcat
gtgtcggccacaactttgatgcagaggtaatggttgagggctggggccaa
atatcaggctttgatggcgtggtacccccatgtgtgctgttcgcttggct
tgacatgaaccatgccttcagtgccaattggggccatgggcgttgcatcg
aaggagaacataccctccatagttttgtgagcggacaggtttggattttg
agtacaggggcgcatcatgtttagagtgatgttggtttgtttgaggtcct
tgcaccagttggacaggtggtaggtggaaggagttcctgctcggatgttg
acaaagtggttcttccaccttctgatggcgccttggctgggttggtccga
tgaatgtctggtggattatactggtgttttgcgttgttgtctgcattgaa
ttcttcagatcctttgttttgttgtctagtttgtggggtttgggccgata
accgcaaatgcgcagatactgatgcactgcggcataggctttgaggagct
gggtgcaatggcaagacttgatagggtaggatttgatgtagtttgcattc
tctacgtagaagatgatgatgtagctgttgccgcaattggaggttacagg
aaaatggcctgtttggtcagtgaagagttggccttcaacttcagcaaggg
tcatgaagactatgtgggttttgttattacccagtgcctgttaatgaact
tccactgtgtctggggccagagggaagacatgtgatgattttgtggagcg
aatgcctgccggtcattgatccatgtggccaagttgactgtgctcagatg
gcatgatgaatttcctgatgccatctgatgtcagccccctccatccttgg
aagtagcctttgttgattgccttgagccatgtggagataacaggataacc
catagttgcgtaataaaaatggattagttggctagtactctcacatttgt
agatactgttgacttgagggtgcaggtgggtcagggattggtcaggggga
acaatgttgttgccactgtctggaatatgggagatgtgccagagtcttgt
ctcttggtccctccaccctcccaagatctccattgagagagatctcacat
tctgtttggtgaaaaataattcacatcctgcatcggaaagagtggcagca
gagacgagatcatgagagattcctggagcccgatgtgcatgtctggcttc
aggtggaagtttgcttaataggagaaggagatcctctgtggtgagcagcc
tgccgcctttgagttgtaggacagtttggggtgagactgcatgttcgcct
ggatgaatggtatgccggcagccaagagagtgatttttgcagcagtgtct
atcaaaggaccaaagcagtagtattcatatttggtgggttggtacagtca
ggtaaaaaagttgacgaacagattaataagggattagtatctttgttata
cattacttttgtccctgctggtttgagcagtcaggtttttggggtccatc
tgatgttgacctggctgcctcccatgatgttctgatgaatggctcccttg
tgatgtcATTCTCCTCTAGGGTTTTCTGTTGTGCCCCTTTTCACCTTAAA
AAACATTGCGGCCTTCTGTCCGTGTAAATGCTTTGCTGCCTCTCGGTGCC
CCTCCAGTGTACTTTCCAAAATATAGCGGAGTTTTGTGTTCTGTTTCTGC
AGTCTTGTTACTTGCTCCATGAGTTTTGTGTTGGCCACAGTAAGTGGATC
GCTTGTGATAacgagtttttgaccgtgtcatgtttcttgatagcagcgtt
agcgagattgtcaagggagagtaacatttttttggagaattcatccttga
cggtggagtgtgcctggtgatggaaggtgtcaccagtgaggcgttgaatg
tccctgttttcttggaaggcacaagtcaagtgggttttccagttgggcca
ggttttgtcagctttgggacagcggttccactccttccatgccttggtga
aattgccacattggatgacatgcttggtcttggtggtaacaatggtggcc
tcagagatggacactcttgtgccggcagcaaagtcctggcaattctcttg
ttttctggtgtagatggagagagaaagggaagggtcaattcgttttaggg
aggtatccatgttcctgtctatttcgttctgactgttgtggcaataacgg
ttgcggatgttatagaggaggtcacggacgagcacatcattgagtccttt
gttggggtggttgagctcgacgtaatagatggggttgatggtcttgccga
cttggttgaaggcaatgcaacacatgcgttggaaggtttgccagtggcca
agggctgtttcattcttggctttgaggcgctcacatttggcagtgatcgt
gctgggggatgttggggtagggtgggggcgcattggctggcggaatgtgg
gcggcactcttcctggccagaaagatggccacgtcttggagtttgccaag
atgaccctttctgtagccccattggcaatcaaccgcaattaggttgcctc
ttagctctttctcaagcttgcagacagccttgtgcattggtttgccgagg
atcttcatgagggtttggttgggcatgagtgtctgaaccgattctagtgt
gatgatcatgattttcatagttttgtagtgattccagtagggacagcctt
gtagttatgccgtctttctaatgtctgctaataggtgtctagaggaagag
gagagatacatctcatggtcccgatgttagaaagattgactacctagtta
tcttgatagccagtctccatggctatcgagtcctcaatacatacgaaggt
accgtatctagtgctggaactaaggcCTATCGACACTGCAAACGATTTAA
TAACATGCAACATGATTAGAGCTTAATAGCACATACGTTTGACAGCATGG
TAGGTGCAGTGCTGGTGAATGtgttaggccaaatgcttgagaatttgcaa
ttaattagcattcgcaaaatgcacttttcgattccttgtccgtgtttgcg
atgaataggatttgcatttttcatttttgcaattcctcgagaacagtggt
tttgcccaggatttctgctacaacccctcgtctggcatcagttccgtagt
gtgaaatgtcagatcggcatctttgagatatttttggtcagttttggtca
gtttccccaaaatggtcagtgaatttaccagattttaagttatcaattga
ctccaaagtactatccttttcagtaaaaaatcatttttagcataattatt
tctcaattgacataaaacatacatctttggggtcaaaaaaaccgctgcag
gttcattctgcgtcgtggaaaaaccctagaagacatctgatcctcgtggt
tattgacataacaacatcacaaacataccacaaattgcgtcagcaaagaa
ataccaatgttacatacatatcatttccaaagaaaaaatgaacatgactc
atctctgaaaaaacagtcttacctgagggatggggcatcttgtattgcca
acaagagatctgcaatccgccgttatatagataacgacatcacaaatata
ccatgtggtgtgggatgaacacttttgccacagtcttacctgaggggagt
ctttctgcctggcagatttaactatgaaaaagagatctgatgtccgccgt
tatatacataacgacatcacaaatataccatgttgtgtcggaccaaaagt
ttggccaaagttatatacagaacaccaacatcaaaaaacaatcctttttt
ccaactagtcttacctgttgttttgcaaggttacatacataaccaaggtg
taaaacacgcaagatttcagcattctgttataaacttcagttattgaagc
acaatgtcatcatcagttgtatacataacaaatacgccatacttcaaaac
atcaaaatgaagtctggctttcagttcctgcgcaatccaaaaatatcaac
accatgatgcagcattatctccacaatcatcaacctgcccaatccaaaaa
gatcgaaaatagcgacaccatgctgcagctctatcttcaaaaacatcgag
aaatcgatcctgaggacataaagaagcatgactctcaggtcctgtgcaat
ccaaaaatatcgacaccacgatgctgcattatctccaaaaacatcgagaa
atcaatcctggggcataagtcctgcgcaaatacaaaaatatcgacaccat
gatgcgaagcatggctctcaggtcctgtgcgcaatccaataatatcgaca
ccacaatgctgcattatctccaaaaacctcgagaaaatcaatcctggggc
ataagtcctgcgcaaatacaaaaatatcaacaccatgatgtcccatcgct
catccaaaaatattgacaccatattggccggtgtgtctcattaaacatcg
agtaatcagttggtactcacctggcgcatgccaaaacaaaccatgttaaa
tacataaccttgttacaaacataccgctctccctgttccatcatttttcc
aatgctcaaaaccttttccttggcaaccccctcagtcaaagtagtgcatt
agttcatgttatatacataattaatgaacaaaaatcccagcattctcgcc
tttgctgaaataggtttttacatatgatcaatgttaggaaatgccaaagt
gtcaaaactggtttttgtattcataacaatttcatgtacttacctttttt
agatgatagaatgtcatgtcgttttcatcttcttgccttcctctggagag
gtagcacccataaatttacacacaaaatgatgttatatacataaaacttg
acatacataatagactcacctatgcagcaagttatgtacataacatatag
atatatcgattttgcgcaaacaaaggagtattgcagttgtgttaataaaa
ttatgcgtgcgatgtacataaacagttgatatatacataaaacagacgta
cctgtgcagcgagttatgtacataacaaatcgattttgcacaaacaaagg
agcgcgacagtgcagttgtgttaataaaatttcgcatgatcgcgtaaaaa
acaacttcccccgatctgacacgtccatcttctgcgttgttccgatttgt
tccgtgaggccgccgggctcatcttctgcgtcgttccgaattgttctgtg
aggccgccaggccttctgcaaccactgctcaaccgtaaaaacattcatgc
agcatgaaaaaaaacagtcacatcaagcacatttcacgcatctactctac
caaaatgttgtcccttcaagatgcgatcatggtggtattgcgtcatcaca
atccgatcatgccaaaacaatcattttgctcatggtcggtcattctaatt
ggcctgatatttgcatggtggtggaaagcagttctggagcagcctgcatg
cagcgtgggtatggtaccattaaggtggtacctaccatacaaaaattagc
gatgtggcacacataagtgagcaaccaatggatagttaaaatgtgtgcac
gaaaaatgggatttttgtttatcaaaaccttcattcccttatatatgtaa
aggcgtatagtatggtattttgaatattcatgtaggaatgtgaatattca
taccccatgattatgtatataacaatttgaatgcttacaggatggttgtt
acgcagcatacaagaaaggtgtgattaaatgatattcagacatatataaa
aaatatattaacaaatttggtgaattcattcaaaaatttgtgttcactat
tgccctctcctagtggccaggatttacataacccattagtttatagtcag
aaatgaataaaaatgtttgttattgccattgtagtatgcgtttcaaacca
gttgctttctgatatttattgccactaacttcgattaaatatattatata
agccatttgtttgtgaacattttggggaaagtgaccaaaactgaccataa
atataaaatacccatcaaaacagtctgtgacatgaccgtttgacatcaaa
ttttgggttggatagtagtcgttcatatcagaacttagaaattacaattc
cttaggaattgcaatttgcacttcatcacatcagcataacaattcctagg
aatcacactgtgttcccggtgtttttgccgttacaattccttaacaatag
tactcgtttgtatcatcgaacacgattcccaaggaattgtgtcatatgca
ccactgggaagagaacagtgtagagaacactgttccacaataagatataa
atttacgtagggactagtacaattatgattacggacagttggatgtgttt
tggcgccaaatttgtcaaaaaattctaccaatctctgtgttttcactcta
ttaaaatataatttggctgttgacaaagaattgttctacgtattcctaca
agaaatgcaaatcctatacaacgcaaacacggacaaggaaatgaaaagtg
catttcgggaatgctaagcagttgcaaattaccaagcatttggcctaaca
AATGGGCACAATCCATCTTAATACCACAGATGAGGTAGCAATACAAGCAT
GGTAGATACCATATGTTCAATGTATGGAGCATCAGTGATTTCTGCACAAC
ATCTTGCTAAGGACTACCTTATGGTTCCCAAGAACTATTCACCAAAGACA
GAGCACACTTTCATCAACAGCTTGACTGTGTGAAAAAAGTGTCAAATTTT
ATTTTAATGAGGGAGGGCTGAGATTTACATGCTGCATGCAAATAATGATG
TCATGGGATGAATGGATGGCTGTGGCAACACGATTTACATTATGTGCTGG
CAAGAGTGCCACATTGAATGGACCAGATTGTTTGTACCATATCACCAAAT
GATCCACCAAATGGCAAACGTTGTTTGGGGCTTGACCATGACTTTGGTCT
Acctataagctggctaggattttcacatgaaaatctacaaaatcttatta
atctagtctagattatccccatcggaattataggaaacttgatgagtttt
agactccataaccttaaatttgtcaAAATTGGTTTATAGGTCCCATTGGA
TTACATGATCCACGAACCAAAATTTCTTCACATTTGGTGTTTTTTTAACA
AAAATCTATTGTCCTGCCTTGACGCTTGCAGcaacatgcccatctgttta
gctcaccataacctcttctagttatcaagatatgccatttgccacataaa
tccaccacacacataatacacacatcagacacacaccatcttacttttgt
gtgatggttagtaggggcagttctagcacaaacagccaaaatagtaccaa
tgccctagattgtatacagcaaaggtacctacatttttaacatgggtctt
cactaacATTTTTCACATTTAGAGGAACATGTAAACCAATTATTATGGTA
GTTGGAATTATCTGcaacatcctggaaaatgcccaactcagaggtactcg
gagtcactcatgggtttttggagataagggtaattttgatattaatcatt
ttctccaacttggtcttgctcaggtttactgtgtgacatgactccagtgt
gctcaggttacactCCTTCACACCCAGGTGCCTTCTgctctattcaacgc
acacactggtgtgcttctgactacccaggttcatcaaactcctagcattt
gtttcctttcattgtgtttggttttgaacagtacgctatttttctcaaag
tataaacagcaaatcagaagtctctttctcatgatatgggtatggagact
ttctgaaaaatatgcttaactacacaaacatttctcactcaagttcactc
tgtttacttgggtgtgtgcacccaagtaatgaagctcatcctatggtata
ctcaggttcactcaggtgtgattactgggtccgacataataTTATTATTC
CTACTCAGATCCAATTTTTGCCAAAAAACTTTTTCAGGTGCTTGGATTTC
ATGGAATACTCCTGGCACTACTGGTTTTGTTTGCAGGTTTAATATCAATT
TGACCATCAAGGAATGCAGGTCATTGCCAAAAAATCACGTTGTACACACC
cagatggtctgattctgtagggttgaattttgcaaaaatgtcaacatggc
tttttggtgccacaattggggttgcaatggacagacttaaataggaacct
tacaatttttgataatggaaatgtcattatgaaacttctaagaccataat
taaaatctgattaaaattggtgaacctcttaatcagaccacaatccaatg
tcttctaaatacatcatgcctgaacaactgtcagcaatgatagaaattca
aaacatccatattactgccgcactggatatttttaggttaggttaggtta
ggttaggttagtgttagtgttagtgttagcgttagggttagtgcaatgga
tagctttgacaatcaaagcaacagaactactgctcatccacaagattatc
tacctcccaattgtttgctgcttgcagcatccctaaaatttatcaatgac
acttaatcaagcaggtcctttcgtagtgggatatgttaaatacaacaaaa
aaggctacactagattatgattctaacttcatagatttcaatggcattcc
gagagaactatttctgatataagagccatgaccttattatcaaggaaatg
gagttgctttcaaagtaccacagatttaatttttgcatcaataagtagac
atttatgttcaacaggaaaggcaatgacaaggcatattgtgcctacatga
atggtgcattaaagataggttgtacattccatttcaaatttgcatcaatg
gaaatggataaatatgtacctcctaattcaacagttaagaaatggagata
caaaaggagatgggtcaggcctacaaagattatatccaggtatgctggac
atgaagaacagtgtaagccaaatagatccaataggatcacaagctttcag
caacaagggaagtctggcaatCACATTCCATCCTCTCCTATCTTTAGTAT
GTGCAATTTATTGGAGAATTCTGGAAGGCCGGACGTCAATCTGATCATTA
ACTCAATGTGTCCTGTGAAATGATCCCACTCAAAGGCCATATCAAAGACA
ATGTATTCAATATTTCTGCAGTAGTCATGAAATTGTTGTCTGTCTTCAAA
GCATCAAGTGAAGATTGTGAGGGCTTCAAAGCAGTTGTAATTGCCAGTGA
CATGCTAAATGGGATTGAAAATGAAGTTTCTCTTGATGACCGAGAGTCAT
ATGAATTTACACAGTTGCTTTGGTTGGAGATTGCAAGCACAACAAACAGA
GCAGAAAGGCTGTTCTCCTTCATTTTCAATCTAGAACTCATCATGTCGAA
GTCTAAGGGGTTCGTGTATAAAATCACAGAATGTATTTCCAACTTGTCTA
AATCTGGCAATGGCaaaaagttacatggagtgatttggcggacagcagtg
gtgagaaggaattttgacctgtttagtgattttattggtctggatatgtg
aaacaaggaatcaatgcccttctttgtcctttcctttcAGTTAAAATATA
TCACAAAATGTCAAAAATATGTGTTGCCTGTGAAGGCATCCTCTGTGTCA
AATCATCTATGTCCTAGGAGTAGAAGGATCCATCCATCACGGATTCACCC
CCATCCTCCATTCACTCGCCCTCCATCAAATCGACCACATCAGACAACCA
CACTACATCCAACTGCAACCGCGTGTCCTAATATCCGCTCTCTTTGGCTG
CTTCTGCAAAAAGAGACCTTTGAACGATGCCTCCTTAATTCGAGACACTT
TGAGTAACCTGTGTCCCAACAACAGAAGACAACATGTCATCATCAAAGAC
TCCAGTTTTCTCTGTAGTCAAGAGGGTGATCCACGGGGATATTGCTATCC
TTGTCAGAGCAAATGGTGGAACATGACTATGCATCAGATTGCCGAGTTGG
AGGTGGCAATGAATCATCCAGTCAACTTGTATCAATTCGTGGAGTTGTAC
Ggacacagatgtcccatgacgcctatgcatgcaattgcacataacatgac
ggcacatgttatggtttttcatcaccagattctctcgaagtggaagaagt
ttaagaagttcgtatcttttgccaatagcattatatcacacatcaattcc
ttcaagttggaatggtgtaagtaaaaagttcttccaaaggcatcatggat
tggagagaataaaatgggaattatccttcctatttgtatgggatgtattt
cctgaatgcgaaaattaattcagagctaagcatgcacgtcacagacatga
agtgtatgatcaatgcttaccacgcccatgtatctttgttgatgtcaaaa
aaaaacagaattctgagtataatgcatgggaccacatgagactgttcatg
tcaacagctcactatgcacacctacattttggtaatttttcagattctga
gaaccacgcaaatgaaaatatcaaccagcagtcaaacaagagtaatggga
agaccaacgacctcgtgcaaagcatttcaagggaagacatacttgagttg
cttgataaattagacattcaaacagccagtgacatgcagaccaacagagc
ctgacttggaaagatgccgatgaatcacctgagacaaagactcaaagaga
tgggtgctgcaaccaatggggaaaaagtagaactgcaggaacaactattt
aaaatgttgcttggaagggatgttgagatgactgcaacgagcggtgtgat
gcaaaagactgaccaaggaatacctattaagaacgatgactctgtatgga
ataaatgagcttggcttagtttcttggctagtattaaggaccagcaagag
cacttaggtccactgaccttaacctggtaagtacagattttaggtggctt
cacttgtctgaaacattattgcagctaatatttatcctgaacacctgcag
ggaggctcctatagggcaatgaaaaaatgccaaatgttctgtgaaggaaa
gattaggctgcttcgtaaacttacaggcatggaatttctgaatcggaaat
atgcgtctgtttttactcggcctgatcggtataatggttatcatgttttt
caaaagaagtcgcaagtcaaagatagatttaaatcaggtaatattgttaa
ccagcctgcttgtagggtctccagcctgcttgtagggtctccgccgccat
cgtcacactcaccatggggaaatgtttcactcaatggatggcagtatcga
aattacagttacaatcaaactactaactctgtgtaatgcagaacacaagg
agaaacaagtgaatgaggaaacaagcgacacgatcttgatcgatgctcca
actccaactatgcaatacagcaaaattgtttggaccgcaacacttcccac
cacataacatgacaagcaagctgctcatcaatcattcattgtaggaggga
ctgtcctcggataggcagcacacaccgcagttggaattctcccttaccgt
ggaggtcccaagggtttcaagacaaagaatgtcaacattgtttatgtcaa
tgaaacatttaaatttgatcgttgctgcggaattatagggagagcaaacg
gcacggctttcgcatgtacgaccgcttttgcacaaaaaaggatgctctgt
caaagctcatctcaaatcaaaattcatcccagagacctctcttttctttg
cccctggtgcaaatgattctgtattctgtggtcattttgtatgtggcttg
aacggaaatagaaaacaaagtcaaatgaccttgcagaagtggattgaagc
aatgaaacaaatgacttctaaagtctctgttgttgattcaactgagcctc
gtttggtagcgcacccgtccaacccacatttctacagacttaattgtcac
acaccagattggaaagcagtcattaattcaataatcatatttttgaagga
agaaaagcttcatatcaacaaacgtggtgtaaagcatactctcattgtca
caaaagaccgccaggaaaaaccggaactttcaaaaatgttgatgtggctc
cagttgtgtttttatcatgcatcttcaatgtgtattcgtaattttgtaat
cgtctgttcatatcatgatctgtcacgcaaactgtctgattccaaagatt
attgcaatgctatcattatgagtgatgtctccgccttgtggaccactatc
aaaaaggatgtgcatcgaggcttccaagacaactctaatttgttgtgtct
gattttgaaatctcctggggttgatgtacttgaggagttgtttgtatgaa
tatttcctagatatttgtgaacgagtaagtgtaacccacctgtaaagtat
aaaagagactctaattgaaaagtcgagaaatataaaagagactgtgtttg
aaaagtcaagagaagccttttatttgagaatgtagctagtgttcattttt
atccctacgtcaatgtaggaatcagtacaaagtcacctgaccacactgtc
caaaatttcagccccagcatagacttctcccaaatctacccaaatgcact
ggacaccctatagtggtgatttaagaacggtccaccgcccagctccggca
ttgtcaaagagcaataagtgatggaaaatgataatgctatacaaactgtt
accttggtgagtgcaataagagagtgtggagtacagcgggtgggcacagt
acaaaagaattctcaccgatcatctcaatgtgggcatacaatgatgctga
aactcagataagtagagaaggggtaagatatcaacttctcagcaatgtag
ccaaactctccttttttgttaagctatgtcttgacaccaaagacactgaa
gatgggggtgatacagaccgaaatgatggcaatggcgggtaggtagtgca
tgagattctgctctatgccattaactcatgtgttttgaccgagatcgtta
aatatatagagtattacaaacaagacccaagtgagttttttcccactttt
cgttcaagacaatatttcagacattgaacattgaaacccttgcttacgag
ttgatgatgttattgtcttctaaagtgcaaaaaaacattaccccctttac
atcttcaagaatatgctattttgttcaggaggagtatgctcaaatggttg
atgtagaccaaaacgctctgtttgaactgcatgctgcggcagacttcttg
ggaattcaaccgctgctggagctgacaagcttagcagttttattgcttta
catgtgggtgggtgtatatatatatctaactttggacagaactgtgacaa
gttgcgactcaattcatccttcattacttgacaactaggatgaatcttca
gaggatattccaaatattgatggtgtgatgaaatcatgattcttggaact
tcgaccattgatggagttaatcactggaacacaacattgtggaaacaaaa
gacttcttggaactttaacctttggagctgactaacaaggctattatttg
ccaaacactctcactgaccattgttaccatcacatagaaaataaataaaa
agcttcacatgtaccaaaatacaaatccaaacataaatggaagactttac
ttgttaaactgacagaaatactcatcaagccagggacatatctttattgc
aaccgttgctcaactaatccaacgccgtacatcctgttcctggtatcggt
catgaaaaagatcagcatcatttttagggtgatctcccatagtcttcaac
aacaattttggatgtcgaccccagtaagtaattaagtctttaggagtatt
agaatggagcgtctcaagcaatccaaagatgttttcatccctaacaacga
tttaattcacaatctcatcaatggaaaagtcccgagcgatcagtttctat
gtttcgaccgacttcagtgaagggggttccattgctgattccacgcattc
ccagataagtttgttgtataatgtcttggtgtctgcgtttgctaattgtc
tccaattaaaacaacatggttttggacttggaacgtatcatcaaggtact
ataagctctggtcatattgcattcctttgcctcttcatcccatgatatgc
actcaatcaattcgtcttcgctttcttccattggcataacaggcatccat
tcatcgcaattcagctttgtcatctgttcttgactaatgttttctcttgc
ttgttcacccaataattgttgtcttacatcgcggttgagaaaataccagt
ctaagtgtggtagaagttgtcggagcatatctgcaacgggtaaataatat
tctgattctgaggatggtctgcagtggtaaaccactgcccagaacagttg
tggcatcatctgagcaattgcaatggggcgcaaaagttacattccagtat
caatcacgtttttgttgTTGtcttcatcttcatcattgtcgtaattatca
tcatcatcagttttgctcatgtaagcattctcaatgacactctttataat
gtccagtggtaaaacgctgactctgtcgacatactgccctcccttccttg
acatctcttttccataagtaattaggtgcgatacacaatgatcttatcct
ctttggtgaaatgccgatcccaacactgttccggcatcagcatggatact
cttcacagaggccatagagaactgaccaagtgttgcagaatgtacacgag
cgtgtcccagggaaatttcctgcatatttgccagggcatttttgtataca
tttgcttgaacggtcttccaccactacccctgttgaaagcctgaactacg
aacgacgataggtcatttgtgctctttaaaacgagagtagatcttttttg
ttgtaattgatttctctttcctgtggggtaagaagttgtatggtccgata
atctatggccgaatccttctgtcgtcatcacttttggagatagattattg
gatttagcagatttggaaacatcgttgccatctgataagcggtccactta
tccgtattttcaacgaggatactttcttttgcttgatcagattatgtttg
atcattgcgtcttgggccttgagtacatccttaaaggaagactttgcaac
ctcggctgcttttctcttcggtcgaagtggtgtttctctacaacgtatgt
ggacaattacatttttgttggatcgcaagggcgaatctccaacaagatgc
ttccccattatatcaagcagtttggaggaaatccgaccataagctcaggg
cgatataatttgctctgtcatttttttgacattgaatccatcaagaatct
tttcattcatcatatccaggggtgtgcttgtatttaattgcagctctagg
gttatcggtagagttgcagacttgtttccccatcccttgggagtggtgcc
tgagacttttattttcaacatgctggttgtctccatggtggaacattatt
tgtgggagagaagcggaagaccctcgttcaacgttgaattattgtttttg
gattttcctgttgtcaagagtataatgACATATgagaggttgcgcaagag
tgagatcccgctgtgcaaaggaatacgtacaaattatgtagacacacgtg
ccaaaatttcagccCCGCatcaaatgaaacttctttacgccgccctaatg
ggctgtctcctgcgatctagtacactataacatactttttggttgcagat
ccaacacatgtaaccaattgccaatagtgctacacagatgtcacacagaa
caatcaacacatcaatcctacccatgaagaccaaaatgtaacaatggaac
cacgggggatggaggcggaagatacgaagcgtcgacaacgacttgagagg
aaatggatggacgccaagcatgcgagggaacaggaacaccacaaatgcac
aattctcaagatgactcgggaccaattcttcgaagaaaagaaaatggcat
tctgcgatggtgataaagacaatggtgaatggcgaaaggacgttcgcagt
gttccccagtagacaagaaagcgccatacgggtaaagggctaaaaaatta
tctggagtcattgcaaggctaagggagcattctccttattttgtgctcaa
agaaagtcgtattaggagagacaaatgtgcttttgttgggaagaacgagt
cgtatataaccatccagcaattgactggttttgttacatttcagggtaag
gaatatgtcaggctaaaatggtcgaacaagaagcatgaggaatgggtgga
aaaaagtgcatatgtgcaagaaagtccgtcgtctgaatggaaacgccaaa
agcctgatgttttgacttcatccaagattggggaattgtcgaacaccccg
tctgaaagaaatgatggtgtcagcgacatagtgctctcagacaagcagca
ggcgttgttaatggaaatttacccaaagatgcggacaaaattagtggaag
aaggattacatcgtgacgcattcgatgctgtgcattgagaatttgtttga
acaatctgtggattattgggcgagggagctcatcaatgcttatgacaata
ttttaaggaatatttacatttcggaaggagaccttgatgggcagctcatc
atttttttgcacgaaatagaatcacaggacaagttgaaggtctacgcatc
agtataggaagtggatgataacagcaaaattgtctacacaaacgatggca
aggtagttctcaacaaagaaccttcagcggcactttggaggatcatgggg
aaccaactgaacgcaccgatttttgtgatggcacagatgggaatgtctcg
atcccttgcggaagcgcacaaactagcacgtgaaaaagttttcacaaaaa
tgaatgaagacagatcattttatgagtcgagaggatcttggaagaaagtc
aagggtgacttggagactgatgccccatgaaagttggcagatctttctct
tatgtgagaaaagatgatgggttctactacaggaacaatggaattcaaag
gtcatgaacccaaggcattggtaaaaggtgcactgatatcaaggaaagct
aacgctatcaaaaaagtctgcatcaagaaaagggaacacatgaaatgttg
tattgaatcctgtagcagctatgtccacgccatccgcaaggataaaaagt
tttgctacaaacatgtcaaaccagagcacaagaagaaatgtgctaattgt
catgagaacattgcccaagttggtggtgggttatgcagaggttgttttgg
tagcaaatcaaaagcaaagcagtccttgcaatgcaaaatttgtaaactga
acacaactagttgaatcggcgggaagtgtgcgggttgccttgatgtcaag
tgctttgatgtgaaaaagaagcatcctaggaaaagaaagccaaagaagtg
tcttggtgtgcaaggaaagaggcagaacacatgagaatgtcaagctttgg
tgcaaaaaataagacgccggggacaggtaaataacaatggtaaatctaga
ttaatgatttataattacttcaggataagtagaaccatgctctctatttt
gtcttgattgtttcaatcctcttctctatctcgttcaatctcgcttttgc
ctcacacagcgcagctttgaggtattcaaaacgttgtctgtaagtttcac
aagaaggagttttaatcttggatatgatgtcatacatagcatccagtttg
tcgacattaacaatgtcctcaggtttcctctgggagattatgcctaggtg
tccagcatagctcaccccactggccaggtaatgttcagcacttttcttgt
aattgcttaatggtatgtcacctcccatttgacctctgttgccaccaaat
cttgccaccctcctatctcttacaacttccttagatgacaataagtgttc
tgcatagcatttgtacaagcatgctaaacaatggtgcgattgcggtacaa
gttcgtgaaactccccatcgcatgtttcaatgttgagattctagtattct
tcaatgacaggtgccaaaaagccattgattgcttggatttgacctaaatt
ttggtgggttgcagcaagatcttgtttcattctgtttacctgtttatctg
tgtattgatcgggaggaattccatactcctcaagaaatgcaactccattg
agtactatgccagcggtgataacccttgctttcttgaggttatgaattgc
gtgctcgcgaatttctctgaatgtttccagaccagtttggttattgatat
caactagtgaccattgcaactcattatatgtgctgatgttcaggaatgat
tttccaagttcagaatacaatggggccaccgcaggaaataaattcgcaca
gaagtttttgtcgtcagttgcgttgtctggtagccacttcttcaattcct
tgtcaactacagtttccaggtactggcagagcaccatcaatgtggttccc
gtgtgagatcatatggaatgcaagtttacagcgagtgtcaccgctgtcag
aatgtagaacaccatcgcccacaagagcaaaatagtcccccatccatgtg
tttctttcttcaccactttccatgatgatgctgtgttcattatccacaat
caaggaacgcttttgcagtgttgacgggccgacggtttggaagacaaggg
tgtaaaataagaggaatgggtgatcttaccgattccatttgctagccatg
gaatttttgtcgaggagggactgcctggcgagtggtatgtcttgttacag
agactattgacgggctgaaattttgtcatgtgtggctactgtgtttgtac
tgattcctatgtatcattttatccaggtgtcgcgccattttccatcaatt
gatgcgagtcatatatgtcaccgtaaatctttatcgtacacaatctctgc
atcacacaaagaccaaagaccgtgtcaaggatggcattatttcactatgc
tatactagccgaaatcagtcaaaccacccatcattttctccatgtgcaat
catgtatgtacctatcagtacatgagtagtacctaggtactctctcaggt
cgttagcccaaaaaggcccaatctaagagccactgaaatgcgttgtcaat
acgcaggactgtattgattacaaaatagctctcataaattagttatcacc
gaattaacgacgatcgacgcatcttgctatgctcagcaCACAAATTGCTC
GGACCAAACAAACTGATTGCCATTCTACTGGCGGAAAAGCTCCCCGATAC
CAGCTTGCCACCAAGGCTGCTCAAAGAAGCACCCCTGCATTACGGGGTAA
AAAGCCTCATTGTTATCGCCCTGGCACTGTTGCACTTCACGAAATCCGTG
GCTACCAAAAAGGCACAGATCGTCTTATCCACAAGGTGGCATTCTAGCAC
CTTGCAAGGGTATTTCTGCACGATTTAAATAGGACAGGTTCCTATCCACA
TTTCACCACGGAACGCTTTCAGGTGACTTCTTTGTTGGCTGTTCAAGAAT
CTGTGGAAGCATTCAGCGTTGCACTGTTTGAGGATGCAAACTTGCATGCG
ATCCATGCCAGGAGGGTTGCCATCATGCCAAAAGACATGCAACTTGCACT
GCAAATAAGAGGGGACTCTGAACTGATGCGCCACTAATGCTTTTTTGGAG
ATGGGGGAATTTACGTAGATCGTATTATCCGCAAGGTGGCATTCCAGTGC
CTTGCAAGGATATTTCTGCAGGAGTTAAATAGGACAGGTTTCTATCCACA
TTTCACTGTGGAACATTTTCAGGTGACTTCTTTGTTGGCTATTCAAGAAT
CTGTGGAAGCATTCAGCGTCGCACTGTTTGAGGATGCAAACTTGCATGCG
ATCCATGCCAGGAGGGTTGCCATCATGCCAAAAGACATGCAACTTGCACT
GCAAATAAGAGGGGACTCTGAACTGATGCACCACTAATGCTTTTTTGGAG
ATAGGGGAATTTAAGTAGATCGTCTTATCCGCAAGGTGGCATTCCAGTGC
CTTGCAAGGATATTTCTACACGATTAAAATAGGACAGGTTCCAATCCACA
TTTCACTGTGGAACATTTTCAGGTGACTTCTTTGTTTGCTATTCAAGAAT
CTGTGGAAGCATTCAGCGTCGCACTGTTTGAGGATGCAAACTTGTGTGCG
ATTCATGCCAGGAGGTCACCATCATGCCAAAAGACATGCAACTTGCACTG
CGAATAAAAGGGGACTCTGAACTGATGCACCACTAATACTTTTTTGGAGA
TGGGGGAATTTAGGtgggggtgattgagtgactcggtgtgatgattggca
tgttggaacctccaaggcattcatgtctccgattctgaaatccaatgtcg
cttcggccttaagtaatatgtgatcgacacatgacaggatcttgtcccct
tatgatgatgtgtcaaccttgatagtgccatagtattaatgatcatgtgg
ggctttgctgggtcttggtgcggaggaatcccgcaacattattatgccaa
catattgaggaacaataaattatgcactctatagtttggcgttgttcttt
tattatttatacagtgcctatactcctttctcccacacgttattgtatgg
tccccgtcctagtccccttagtatgatgctttgttctgtTATGTCAAAGT
ACTTTCACACCCAACCTTGTTCACTTAAAGCTCTCATATTTCCTTCGAAT
TCGTCGGGAGAGTTGCATATCTTTTGGCATGATGGTAACCCTTCTGGCAT
GGATGGCACACAAATTTGTATCTTCCAAGAGTCCGATAAGGTATGCCGCA
GAGGCCTCCTGTGATGCTGCCAATGCAGTGGCTTGATAATGCATATCACC
ATGGAAATCCTGTGTAACTTCCCTCAAAAAGCGCTGGAATGGTAATTTGC
GAATCAGAAGATCCGTGCTTTCTGGTACTTACAAATCTCACGGAGTGCCA
CAGTTCCTGGACGATATCGATGGGGCTTCTTGCAACCTCCTGCAGCAGGG
GCACTCTTGCGGGCCGCCTTTGTCGCTAGCTGCTTCCGGGGGGCTCTACC
ACCAGTACACTTGCAAGCAGTTTGCTTTGTCCAAGCCATGTTGTCTTCTG
ATGATACTATACCTTTGGAAGAACACCTGATGCCAACCGATTCTGTTAAT
ATTGAAAAGCTGTATCAGGCtgaaattgaatagtgttctgttagaagaga
gggttcgattgaatgaatgtgagttctgtttacacttgtcacaagatagt
ggacacatgttctctcacaagaaatttggtggatgcttcatagaaatccc
tcatctagtagaatcaccggactaggcccaacaaaatatctttgatgcaa
agacacgtgacttaggaagtttcagtcgtgaactaccggtatgcccccgt
acactctgaggcttttttgtgtaaaaacttagtgtgataaatgaaaattc
ggcaacagtaatgtataaaaatccggtaacccaaccgtacactcttgaac
ttccggtaacctccctgtacactctgacgttttgcaagtgtgccgggagg
ttaccggtgttttttgtttgcagtgtCAAAGATGTGACAGCAGGAACTGG
GACAGAACAATCTGGAGCACTTCATGCATCATAACTGGATCTTGAAATCT
GTTGTTGAGTATGGCTGAAGCTGGCACAGAGACAGTACCCTTGAGCTTCT
CCTGTTTGGGCTTGACAGTTGTGAAAGTTGACATGGGCAGCATGGATGGC
ACAAAGATAGTTGAAGGCTCACTATCTGCTACAGGCATAGAAATAGACGG
CATCTGTTGTATTGGGGCCAGGAATCATTGGGGCCTTGTCGTTCTCAATG
ATTGTAGAGCTCTGTAAGTAACATGCTatgttggccgtgggagggatccc
cttcagattggcggctagcacaatggtccggggttgacaccgttatgaat
tggccaaaaatcaacagaaatggacagtgctcttgctgctgtggcggggg
aaataggatgccactgacaaaacggcacatgaggattgtggggaggtaaa
aaatggtggattgtgatggttgtttcggctgttgggggagaattggagct
gccagaactgctaacgacaccttttggtgaaaaatggtagatctgtcaga
gaaataaaaattgagcggggcttgaaaaataattaggtcgtgcacttcca
tgcatgacataATATTATGCATACAGATTGACTGCAACACCTCAGgtcag
aatttttgactatcgagttcctcaccgattgtgtcaaaaattaaccatga
cagtacagcactcccaaaaaacagactaaaactgccgcaactctatcagt
ttctggccaacaaccttcctgatggcatcgctgtttagcctccatcacgg
cgcattcagccatgctacatatggtggttacgtcctggcacatttgcaaa
gttatagcctcaaaagtgcattgaaaattgcATACCTTCAGCAATGCCAT
CCCATCATCACCACCATAtttcaccatcatctgtctcaacatcaattact
tcatactgaaatgtaatgaaaggcaagttatacaagcttgctagtgaaca
tggctatcatgtcaacagcaagaatgtactatgcaagagtggtgcatcat
acatacttgactagaaaatgtaagtcacagctgccatacaagcatgtcag
gctgccaaccgtttggagacccaaatatttgatttgtgtcacatgcatgt
aaggttagtaggttttttgtgaggaaaattgtcaaggatctccaacaaca
tggcaagggctgaccatagaagaaacaagaaggagcaccaagtctggatc
agatgaaaggaagctagatgattgatacattcatccttctcctgatgtat
atggaggagccaagatggagtttgcattcatatgcatcgtggctgcacca
ctatactggatcatatgtcagtaggagtttgttgagctagttttttaaat
tgacgtttccttttagtgggggtatgtatcgccccagccttgttccattt
gagaaattttgcccagaagattgtgtcagagcaatggaatattttaacat
tattgcgaatgtcaatccacatcacttcaagtttggcgatgaaaagagtt
cgaaagggagagaggtattcaatcaaaaagtgcgatgaaaccAgatactt
tggtattggataacacagcaattcaagtgggggagagaattctgtactgg
aggaatggctacggatgcagtttccggtctttgttctgtttttcattctt
gccagaactgaatccaattgaacttgtatggattaccatggttcaacatc
taaAcacacagttcggccatcaagtctcttgaaatcttgcatggcactac
tcacaaagaagtagaacaattttatcttaagatagtttgaggtcttttgc
aggtataaaatataagactactgattacatcacaatacagcagttaaaca
ttatcacattgtcacactaattcaatgacatgctttaacactaatttttc
acttgacaaggcaatgtcaatgactgtgcaaaacataaagaatgacttag
tagttaaGATGTCTCCATTTGAGTCAGTGTATTGTAACAATAATCTATAT
CATTTTTAATTGGAATGTCAACTCTGACTTCAATTTGTCGTAGCTCATTG
TTCTGTCAGTGTAAAtgttagtagccgtttgtagacccccgtctatagac
cccacctcacagtctatagaccccccccctgtagtctatagactccacaa
aattcgccaaaaaaccgtttgtagacccccccccctgtctatagactgtg
agggggggggtctatagactatcacatcatagtctatagacccccccatg
acagtctatagcctcatcggaaaaggtggtgtgagtctatagactgtcac
aactagtctatagacccccacccctttttttgatgagtctatagactgtt
cgtgactggcacttgtaaacagaggaagggtctatagacccttgtatata
aaatcgctcactagtctatagactatcttcgcgagggcgatagtctatag
acttatcaataaatcccttgtgatagtctatagactccacgatcaaaaaa
attcaggtctatagactgtatcgtataattttaaataactagtctataga
ctctatcaagacaacattgtggacactaccatcaaaataataaattttga
atcgtgactggtgccatgattgtcagaaaggcacttcaatgtttcccgcc
aaatcatttttagaggggggggtctatggactgtgaggtggggtctatag
acagggggtctacaaacggctactaacatatacTTTGAAAGCTTTAATTG
GAGTGCCATTAATGATACACGCATCACCATTTAGTTCAGATTTTATTGCA
GTGCAAAAGAATGTGCCAACAGTGCTAAGTTGATAACAAGAATATTCCGA
AGAAAGTGGAAGTTTGTTTCCATCATGACCAGTGAAATAACTCAAAAAAC
TGTTGTTTGTATCTAACACCAAAATCTCCTTCATGTGATCAAGTGCTGAC
AGATGTTTATCCACTATGCGTTGGATGATGGGGCATGGTTATAGGGGAGT
GCACATGGCTATTTTTTAAAAAAATCTTATGGTCTGTTTGTACACCATCT
CACtgctatgtacacatactttacctgtgtacctcattacttacacagcg
gtacagacttagaactttacctgtctacctgattactatacggtacggct
atcatacaacagtcataatttagtaatcacctgattatcaatatttacgt
gtttgctatgctcagcagtgattactaaatttttttgcactgagcaacac
ctgcaaaacaaccaaaatcagccaccaccatgtcctcgtccaccgcgaac
aaagccaccgtctatgaggccgtcacgagccatcatagcaccactgccgc
tgacaagatcgtgggccaaccaacgacctccaccgtaaaccatctccggc
aacaaatcgcgaaaatcgcggcagccgtcaaaactacgagctggggtgga
cgccatggtcatctcgcactcgtgctcaccgacgccgagtatcgcgacgg
tcacgggcaacccgacatcaccgtcgaccgcctcccaacgccgccgatcg
tcgcggcaggcctcacgaacactaccacgctcacgaatcgagcatcgatc
acgggcctgcacaacctcgcttgccaagagttttggaagcaagaggccgt
cgatgcgctcatcgtcgacaaactcgtgcgtgaggccgtcgatcccacgt
acgtcgaggagctcgaagacgactacgtgggctacagcggccaaacgatc
aagacgatcgtccagcatctccgcaccgaatggtgcatcgtcacgaccct
cgagaaaaaacaagcagcccaagccttccacgtccaatgggacttcacga
gccatatcacgaagtttgcccgtgaactcgacaagcagcaaaagctctgt
cgggacatcggtgtcccggccgcagaggccacgaagatccaacattacgt
cgagagcatgtacgcctccgacatgttcgacgacaaggaaatgcaggctt
gggaaatcaagccttctgccgacaaaacctgggacgcggctaaggcacac
ttcgttgccatctacaagagcaaggaaaagtttaacgccgagcgtgaagc
gcggtcgggagggttcgagagcgccagcagcttttttgacagtggcagcc
gcccatccaacaatccaccacatgttccgtccagcatcacctccgccttg
tcgcctgcagaccaccactcactccttgagtacaccaacagcttggaggg
ggctttggagactgccaccgaacacgccgccgccatcactctggacaaca
ccacgctcctccacaaacttgaagcccaacagaaagctatcctagaccaa
caagctaagttcttgactctcctttcacctcccactgcacctcgccagca
acgcaacagatccaatggcactccacccgctgaaggcagacgcccccaac
gtttctgcaactcatgcaagaaggacggcgtctaccacgaggatgacgat
tgttttgcccttgacaaaaacaaggacaaacgcccctcttggtacaaaac
caagaaataggatccagtggagaccgttagttattttaattcactaaacc
catgttcactaaactattggtctccacttgcctgccctgaaacaaaagtt
cgtttcaatctcccgccgcaccaccgtgacaacaacagcacagcctggcg
acaccacatgtcccgcagcagctccaccttgtatcgtcccactaccaaat
acaagcggcgacgccaccccacacccatgaccaaacagcaagtcaagcag
ggcatttcagacggcacaataccctccgccatcagcgacaccggtgccac
ttcgacagcaggagcacttcatgatccattccactccactacaaaacctt
ccaccaaggttttcctcctgcccacaggtggcactgcacaggctacacat
atctcccaactcatgctcaatgtccgtgcccctgctaaccaagttgacat
tgttcccaatctcacacagactctactcagcggcagcaagtttgccgacg
ctgggtacactgccgtgtacgacaaggatgaagtcaacttctacgactcc
aacaaaatccacgtcaacgccacctccatcctccagggttacagatgccc
acacaccgggctttggcgagtacccttacgccaaatcacatgcaacatca
acaacgataccctcatcttggactctccctgtggtacgaaatcactcaac
actaagtacgtcgtgccatccacagaagaaatccgcgccctccttgcatc
atctagtacgcgggagcagcactccatcctcaatgtctacgagctcccca
gtatccaacaaactattcggtacctccatgccgcagcagggtttcccgcc
aaaacaacatggatggcagcgattcggcatggtaactacaacacttggcc
cctcgtaaccgttgccaacgtacacaagcattttccccagtcagaagaaa
cacagcaggggcacatgcgtagccaacgccagggcgtgcgctccaccaag
acaactcggcatgctccaccgaccatacccgctcacactgcccctctccc
cctcaccataacatatttgtcaagacctacgacacccgggacacagtcta
ctccgatcaaacaggtcggtttccccatgtgtcttccagaggctacaggt
accagatgatcctgtaccacaccgacagcaactctatttgggttgagcca
acaaagaacaggacagagggtgaactcatcctagcacgcaccagagctct
ctcccgtatgcgagcatgtggactctcaccaaagcgccaagtcctcgaca
atgaagcatccgcagcatacaagcaagccatcctagattcaggcatgaca
taccaacttgtcccacctgatgaccaccgccgcaatgtcgccgaaaaagc
catacaaacgtggaaagatcacttcgttgctgtcattagcggcacagccg
acaaatttccactccacctgtggtgccaactcatcccacacatggaacgt
caactcaacctcctacgtcagtccaatgcaaaccccaaaatctccgccta
tgcgcacctctatgggccacatgattacaacgccgcacccttcgttccgc
ttggcatggaggccctcgttcatgataagccccatcgacgcaagacctac
gcccaacactgctcaagaggttggatcatcggcacatcaaccgagcacta
ccggtgctggaagatatggtctcccaccacccgtagcacgcgcattgccg
ccactgtgttcttcaaacacaagtacctcaccaatccatccgtgacccca
actgatgccctcatcgccgccgcagccaatcttgctcacatcattaagca
caatgccaaggcccagcacgttgggacaaaaaacctactagacctccaac
gcctccaacaacttttcagtgacgccgcacagcaaccgccggcaccagca
actgcaagcgcacccgccgttattcacgccccacctccaagggtgcaaac
acaaacgcctatccccacggcctggccgcggccctccaccagccacgtta
tctctgatgatgaggacagtgacgacgaaacagcgccacctccaagggtg
ccaacacgccgccccgtccccagcccaccttaccagcagcccgccactac
accaccagccctcaacactcgtagccggacccgttccatcactcacgaaa
ccatgctacacttcttggccacacatcacatcgggataacagccgccaag
gccacacagcggcgttacccacccgacatgcttcatgcagtcctcaatga
tgaaacgggtgagttaatggagtaccgccacctcatcgctaaccccaaat
accgtgacacctggcagaatgcatatgggaaagagcttggccgacttgcg
caaggtttgcccggcatcgtgaaaggcacggacaccattgctttcatcca
gcgatcacacgttccacaagaccgatggaaggatgtaacttatgggcgta
ttgtggctaactttcgcccagagaaggaagacccgtatcgcattcgcctc
acagttggtggaaatcgcatcaactacccaggtgactgcggcacgcccac
agccgacatgatcaccgtcaaaatactcctcaacagcgtcatctctacat
taaacgcaaagttcatgaccatcgatattaaagatttttatcttaacacc
ccaatggcacgtccagaatacatgcgactcaaactatccgacataccagc
cgccatcattgatctctacaaattacgagacattgcacaggatggatatg
tctttgtgcgcattcaaaaggtatgtatggactcccacaggccggcatca
ttgcacagcaactcctcgaacaacgcctccaggccaacggctaccaccaa
agcaaactcaacccggtttctggactcacgattggcgacccatctgcttt
gccctctgtgttgatgacttcggagtgaaatatgtgggcaaagtacacgc
cgagcatcttatcaacactctcacgggccactacgacatctccactgatt
gggacggacggcgctacataggtctcaccctgcagtgggactaccgcaac
cgtaccgtccgcctctccatgccaggctactgcgaaaaagccggacaacg
tttccgtcactctctgcctaccaaaccacaacaccaaccttatcccagcg
ctccgcgcacctacggcagcagacaacaactatgtgccactgctgacact
tcaccagcactgggaaagcaacaaaaaaccttcgtacaagaagtcattgg
agttttcctttattatgctcgggcagttgactgcaccatgcttacggccc
tcggctctcttgcaacacaacaggccaaacctacaacaaccaccctagac
cgggtccaccaatttttggattatgccttatcacaccccaacgccggcgt
cacgtatcgagcaagtgacatgattttagccgcccacagtggcgcctctt
atctctccgaatcacacgcacgtagcagcgggggcatttcttcctttccg
aaaatgatcattaccccaccaacaatggggccgtcctcaccatttcgcaa
atcatcaaagtcgttatgtcttccgctgctgaggccgaactcggtgcgct
atatatcaatgcccgtgaagtcattcccttgcgacacctccttctcgaaa
tgggccacccacaaccacccacacccattcaaaccgacaactctaccgcc
cttggcgttgtaaccaacaccatccaacccaagcgcaccaaagccatgga
catgcgtttccactggttgcgttgtcgtatcaaccagaaacatttccggc
catactggcgcgcggggccaccaacttagctgattatgtcaccaagcatc
accctgctattcatcaccaagcagtccggcccctcttcttaacaactgac
caaccaacactaccaaattcgaaactaacagcaccctgcattccacgcca
cacattactgcagcgccccatcagcagaccagctgctagtgccgcataaa
ccaacacagatacggtctacaccataccgctgcaagggtgtgctatgtac
acatactttacctgtgtacctcattacttacacagcggtacagacttaga
actttacctgtctacctgattactatacggtacggctagcatacaacagt
cataatttagtaatcacctgattatcaatatttacgtgtttgctatgctc
agcaCTCACATTTTTAATATTAATCCAACACAGAAATATTTCTGCGTGAG
TGATCGTCACACCCTTCAACATGTCAAAAACAGAAGCACGCAACAGACGG
CCTTGCACAAATGTTCTCGTCCATTTATCCGTTTCACGACTATCCTGAAC
ATATGTCACATAGATAATACTATGTCCTATGTGACGTTCAATTTTTGCAG
CAAACAGGCCGATCGTCGCAGAGAAATTGCGAGCAAGGCATCTTTTTGCA
TTCTGAATCGCAATGTCATTTTTTGGCCAAATGGATTTTCAACCTTCAAA
TCAATCGCTCCCTCCTACTAACACATCTGAGCTCTCAACAATCAACCCGG
AACACTATTCTAATGTTGCCGAGGCACTTGATTGTGGTAGCAAAAGCAGA
GGAAAGTCCCATGGCAGTGGCAATCAAGATGGGAGAGATAGTGGCGACAG
TTCTGCTGATGGAGGTATGGGTGCTGTTGAAGTCAACCATGGAGGAGAAC
CATGCAATGAATGGGGCGACAGAACAGGGGGTGATGGAGGCATGGTGGAC
AACATTCAAAAGGGAGGAGCTGAAGTGAATGACGATGGCCTGAAGAAAAA
ACGTCCTCACtatggaagaaataaatccctgtctcggaaaaaaaatacag
gagggatgccaagaccatgtcatctaatgcggtgacggcaaccttcatcc
gTCCTTTAAATGAAGGGACGTCTTTGTCTGGAACAGACAAGCAAAAACAA
TTAAGCTGAGCATGAAGTCATTGCGTAACCAGAAGTATTACGAGATACAA
AAGCACCAACAGACAAAGGCTTCTGTTGCCAGCCTCAAGCACAAAATTAA
ACAGCTTAATGCACAGTGCGAGTCTCATGAGGACTTCAATGCACAACAAA
GCATCGAGATAGCCAAGGCCAAGGTGCAAACAGAAAAATCAAAACAAATC
CTTGAGAAGCGTATGGAGCGATGGTCGATGTGGAGAGAGAAGATGGAAGA
AGTTACAAGAAAAATGAAGCAGTCTGCATGGCGGAGAATTGACGCCTTTT
GATCAAACCGAGCTTGCACGAGAGCATTCCATTTAATACAAAATGGAGCG
CAACAATGGTAAAGCAGTTGTTGCACTTCAGGATGAGATGGAGTCAGTTA
GACATGATGCGGAGTAAGTTTGTCTAGCTCCACATTTCTTTGCTTTTTGA
ATATTACTTCTACTCACATTATATGACAATATGTGTCTGATACAGGAAGC
AAATAGGAAAGCTAGCTGATGAGAGAGACAATGCAGTGGCCACCAAAGAG
AATGCTATGCCTTTGCAGAATGCTGCGATGAGAGATGCTGCATGGCAGGC
ATGGATTCAAGAGCGACAGCAATGTTCACAGATAGTGGAGAAGCATAAAG
ATAAAACTCAAAGTCTTTCATTGAAGATGACCGAACTAACTAATAGAACA
ATTTCTGTTGAAAAGGAGAAGAGAATTGCTGTGCAACAAGCTAAACAGTC
AATGTTGCAGTCCAGAAGTGTCATTGAAATTACAGATACTCTGAAGTCAA
GGGTGCATCAATTGGAGAAAGAGTTGTTGATTGAGCTCTCAGCGACCAAT
GATTTACACATCCagctggatgaatgtgaaataaaaattgaacaagccaa
tgaatctgtgcccgcaaaagaggtttgcaaagtacgtgaaggtcgcagag
gaaacgcttcatggccgttttacatttgggagcttatcattgaacagttg
gttaatggaactccaccatcatctgtcaattccaacattgtttcattgat
tagaacattttctcctacaacaaagatgaccgagttacgtagtatctgga
ctatttgctgagcacgcactgttttacttgttattgttcagatgctggcg
gtataccgaatagcaaaagcaaagaaatgggagcagctttttactgatgg
aatgtaaagaaggcaagttagtttcctggattttataattagagttgaag
aggacgagttgtttaagtgagtaaatacaattcgacaacataatgtattt
tctgtttcacgctgactcacacctcatgaccattggatgcgaaatcattc
tacatttcagaccactattaatatcaagttgcatattcccagaagatgag
cgctctgaaacagtgtgcaaagcaatcaatgacacattgcttgacaagtc
aaagctgcttgatcggcggatgacagttcatgaatccatgttCCCAAATG
ATCACCACAACATTCCCTCCGGGAGCGACATCCATCTTTCAAAGCTACAA
TGTGGTCTCATTACAACAGACACTTGTAATTGTAATTTGGCAAGATTGCT
CAGTCGTCTTTTGGCTGACGAGGTCAAGAGTGCAGTTGAGCAGAAGATGG
GAAATCTTGGTGGTAGCAATGAAATTGTACTAACTCAAGACTGCCATCAT
CATTTGCGTAATGTTTGTATTGAATCAGTGAACAAGCGGTTGTCTTCATA
TGTCAATGAACTGCTTGCACGTGACTTGAGTAACATtgacttccgtcttc
gtgtgtcgactatgtttgatgccgtgctgcatgcagttgataaagagttc
agtttgccagcaaactatccaaagggtcatggtgacatgttcctccattg
gcttccaagggccctactggttccggttgagagaatggctggttcaagac
aagacatggcagcagagggagcagctgctgtctattgGAAGAGAAGGTAC
CACCTTATTGTGCATTCTTTGATTATTATTTTTTCTGATGGAATTGTACT
AGAAATAAACCGCCTCTTATTCTTACCCTTCTTGGATATTTCaatctcag
atattatgttgaatttcttgatgagtctctttgatcagtgcgtgataata
ttctgcaagagaaccttttcattgttctaacttctgttgagatggttgca
ctgtgtcgtgtcatggctattttgtatttcaaaattgggatgccgttgca
ttggctggccagcaacacacatacattgggtcaagtaggatatgattggt
ctacacgttccatgggaaaggcaattgatgcattgcatgacggatGGAGA
ATAAGCTTGGATTAGGTTAAGGTGTATTTGCTTACtattattgatgacaa
agtacaacaaacatgttattgggtgttggaaatataatattgagtaatat
ttctgtattaacttgataccaaatgctcatatcgaggtacttacttacat
tggacattggtacctagtaaatttacatgtgaaactaagtatacttatgt
agtacctcttacatgtggtgaaatcacgttcaaatcaaacgtgtgctact
agcaaagcatggggcggatttttgggggaaacactttagggatgccatag
ttagacctattactccaaccaggaacagtttttacagcaatatatcatca
tttcaaaatgctaatttctggggtgcacccccctaATGGTGAGTAGGTAT
TCAACTCTTGGAACTGAACATTGACATTTAGTAGCATGCAAGAAGATTGA
TGAAATAGAAGATCAGCAATTGCCACTCTTTCAGCATCTTGACCCATTTT
TATGATGTGAACATGAGAGTTGGCGCTGCTTGTACTCTATCGCTACTGCC
GCTATTAGTGGAGGGTACAGCATCAGTGCTCCCACTTAGAAGAGATATTG
TTTTGTGAATCCGATAATGCTCATCCCCTCAAGTATCAAGCCGCCCTGAC
ACACGTGTCACCCTTGGACTGCAACTAGACTGCGACTCTAAGATGGCAGT
GGTCAAGGTCACACCAGCTTTCAAGGTTTGATGCGTCAACGGTATCACAC
AATCAACACCATTCAACTTCTCTGCTATTCTGTGATATCTTACTCTCACA
TTCTCAATGACAACCCATGAGACATTCCATCGCGAAACATTTCACATCCA
TTACTCAATAGCCCCATCAACCCCACCTCAACGCTCCCAAAACTCGAAGA
CACCTCATCCACCTCCATGGTGAGACGTCCCGACCCGCTCATGTTGAAAT
TTAGCACCGCCAACCGCCCCCTCTGACTCAATCCCCCCAGCCGATCTTTC
AGCATGGGCAACATCAATTTGGCTTCATGATTTGAAAGACGGATGAATTT
TTCCCGAACTGTGAAGGACAGCAACGTATCCTCGTCAGCGTGGCTGTCAA
GTTTGTGCCAAaggcaggcaacttttttgcccttcagatgctgtacattt
ggatgtaaggggtcgtaaccaccacgtgtggcatggctgaatgcaccgtg
atggcggatacacggcgatgccaccaagaagatggagttgcggctgtttt
agtccgtttttggaggtgtcgtactgtcctggttaattttttttgacacg
atcggtgcggaacttgattgccaaaaataattctgacGTGAGGTGTTTCA
GTCAATCTGTATGCataatagtttggtgcattgcgagctgcgagttgagc
tgcaacctgcagatgacgactattggaacaaagtgagtacatgtttaaga
cctcataacgaccaacagtgtcatcagttacgatcatgtgacgaccacca
tagttgtcagttacgaccaagtcacaaccaccggagtcgtcagttacgac
caagtgacaaccaccagagttgtcagttacgaccaagtgacaccctccag
agttgtcagttacaagcccgtgacgacccatttgttgtcagttaaagaag
taactgacaactcggatgacccaactgacgacaagtgacgacccaaatac
gttcgtcgtgactgaagtgacgactcttgctgaaattatttgctaaaaag
aagatatttttagtgagttgcctgtcTTGCGGAGTAGGCGGAGATGAAAA
AGAGATTGGGCGTCCAAATGAAAATGATCAAAGGATGCATTTTTCATTGC
AAAGCATGTCATCTGAGTAGAGTGAGCTGCGGAAGTCCATCTAATTGAAA
TTGACAAAATCTACCAACATCATGCCGAATTCTCAGCCTTCGCCAACTAA
CCTGCGGTTTGTTTCCTGGGTGGGAGGTCGACCTGGGAACATTTCCTAGG
TTGTGTCTTCATTATTTTGTGCTCAATGCTTGGTTGCAGCATGAAGTGAA
GTTGGCCGATGATAAATTCAATCATTCGGTATAGGAAGTCATTAAGCTAG
TAAAATATCGGGAGTTGCTGACAAAAATAATCATGTGATAGAACACCTAC
TTGATAACTAACAACCAACCACTATGACCACTAATATGTTTCTGGCGCTC
AATATGGGCTAATCTTTGGCACCCTATTTCTTAACATTGTGCACGTGTCT
ATCAGCACTCCAAAGAAGTCCAACATGGCTTTCAAATTTTTCTTTCATTT
TTTCTCTCAAGGACCTTTCATTTAGCCACTTCACAACATCAGCATTAGTC
TCTAATGGATCTAATGTTCACAAAGCTCAATTTCCCTCACATTCCAGTCC
TGCTTGTGAAATTTGCGCTCTTTCATCAACTTGAGTCTGTGATCCAATGC
TTGTTGGTGAGTCATGTTACCACCTCGTTGAGGTGCTACTTCGCGAGTTG
ATATGATACGCTTCTGTGGATTCACCAGGAAGAACACTACAATCCTCCTC
TTACTTGTGTGTGAAACTCCACCCGACCCATCATGCTGATATACATTGAT
CATCTCCGTAACCTTGTGAACATGGCTATTAGGGAAAACAATCAAACGGC
CCTTGGGAGTTTCTACTTTCCCCTTAACATAATGCAACATATATTTTTAA
GCGCACTCGAGTTGAGTCAAGAATTCGGCCTCCAATATGGACTTACCAAT
TTATAAAGGCCCTCTTCAATATAACTCTCAAAGAGATCTGACCTTATCTG
GGGTACGCTTTCGAAAATGTCTAACACTTCATCCTGGAAAAATGCTCGTT
TGAACAACAGGTCTCCCCCATTGATACAATCGTCTCGGTCCAAAATATAC
AAAGCTGTCAAGACAATCTCTTCATGTGACATCCCTTCCACGTGCCAAAC
TCTGAGTCAGAAAGATAAATGAGTTATATTCTTCGACAAAGATTCAGATG
AAAAGGAAACAAATTCTTACCCTTCATGTATCTGGCCTGGTTTGAGTTCA
TAGTCGACGATTTTTGTTATGACCTGTACCAGTTGATTGAGCTCACTTGG
TGTAGTTGAAAGGTGTTAATAGAACAAATGAAAAAAGTAGGAACTTACTT
GGAGTCTATTGTCTTTGAGAGAATATGGCTTAAtgtcaatttcacctgaa
ctgtcactgtcattgtcactgCCGAAATCAGAATGGTCATCGCGCATCAT
GGGGCGAATAGCACGTACATATGAGTACACAGATTCGATGTAAGGAATAC
TTTGCTCGAACAACCTTGCGAGAGATTGATAGAGAACTGAATTAACAGGG
TGCTCTCGTGGAGTTAAATTGTTGATATAGTCTTCAATGGTGCATCGACC
ATAGGCATCAATCGCAAAGTATGTAGGAAGCCACTGATAAAGACTGCTTT
CATAAGGCCGTCCCCAGAAGTCTACTTCGTATTGTTCCTTGACGTCAATA
TTTTCTTTGTTTTCGCTCTCTTGTTCAACATTCATCGCATTGCCTTCATC
AGTATTCTCGCTTCCAGCGCGTGAAAGGGTGGCAACGTTACAAGGTGGAA
CATCATCAACTGATCCACACAGCTCTGTGACACCTTTGACGTACGAATAT
AAACCTGGGTGGACTAAGTCCCTTACAATCCCATTCGATTGGGGGTGATA
GTCAACACAATTTGTTCTTTCTTGATGGGCAGCAAGAGCATCAATTCTAC
CTGATAATTCCGCAATCAGATCTTTGCTAATAGCATCATCAGCTACCACG
ACTCCTTCAACAGGTCCTAAGCGATGCTGATGTTGCTCCAAACTATCAAA
TGCTACAGAAGAAGTGGGGAGGGTTCCAATCATTACGGCTGAGAGTCTAC
TTGAATGCGCGATCGTTTCTATTAAAACATTTGCACGGTAGCTCTTAGAG
CCTTCGAAAGATTGTATGGTCTCTACAATCGGTGCGATGTAACTACTCTG
TGGCCTACGAGCAGCAAGGATAACTCCATTGACGCCAAAATCGTATGGGC
CATCTGCACAAAGCGAGAATAAGGTATGGATTTGAAACATGCTTGAGCAT
TCTATGAATCAAACTCACTTGGGGTTTTGAGTTGGAGGTAACCGTCATCT
TGATTCACAGCTACAACGCATTCCGCTTTCTCAGGGATGACAAACGTGAC
AATCATTTGTGAAGTAATCATGCGTTCCCAGGAGGTATGCGCACTGAACT
CCATGCCTTCACAGGCTTTTGAAACACCCTGTTCATCATTGTTGACAGGT
AGAAACAAGGCATTTGTCGAGAGTTGATCACCTACCGAGTTGATAATTTG
TTCTAGTTCGCATATAGAATTCGCCTGTGTAATCTGAGAGACGGTGGATC
GAACCAACTTGGCCAACCTACCCTTCAATGCTTCGTCTACTTGCAATCCT
ATAGTTCTTGGCTCGTCCTTAGAAGCTTCTTCTAATGTGATCGTATCTGA
TGCTAGTTCCATAAAACTCTCGAACCGAACGCCATCTCCATCAAAAATTC
TCTGCCGGACCTCACCGGCATCATAAACATCCCCTGGGCTCATAAAAAAA
CTTTAATGGCCAACAGAGTGCAGTGCCAACAAAGCAAATGATGCTTTAGC
TACAGCCCATTGAATCAAGCAACCACATACCACACCAAACAGCATCGACC
TACTTTTCATAATCTCTGTACTCGGCACTAAGCAAATCACTAAGATATGA
TTCACTGTACCTTTTCCTCCCGGGGCATTTGACAATGGTTTCCTGGGGGG
AAATGGCGTTATCAGTAGTGCTCATTGAAATAGGCTTGACCTTGTTACTG
CCCCAAAGAACAGTTCTTCCAGGACGTAATTCTGCGAGGCTCCATGAACG
GAGCGGTAACAACTGCGCTCTTGGCAAAATTCTCTGAAGATACATATTGA
TTatatacgcccgacaatatcataaaacgtttttatgatggatttacctt
tatttctgttcgcgaattaagatatatatagtaacatgtgattttcgcga
agaaggtctaacttcgctcgtattatcaattatttaaagatattatacct
ttcttttcatcgatttcctttccacaaatcgctacttggacaaggtctag
caatactactagtacttagctcaggacttttgggaaatcggtatattgat
ggatgtagcatgaactcatgcaaaggtaaggatattatgatgtacggtgc
gaagcgcatgcgtaatgataatgtgaaacagttattattgtatcaatcga
atccatggcggacatcacgcaccgttgcatttttttactgaataatttgt
attcatttttaaatataatattttctagaaattataaataattaagccgt
aaggttcattcacttcttactcttggaagaactttcggaggtactttcgg
aggtacgttgtactttcgaaggtactttgtactttggaaggtacacagta
caaagtacctccgaaagtacatgtctatataggaatcattatatttccta
cgagaaatcaaagttaggtacaaagttcctccgaaagtacattttggtac
tttcggaggaactttgtaccttcggaggaactttgtactttcaaatgtac
gctcaatgtcagtacatggtactcttttaggtacattttacctttcttta
caagaattatttgagaaatgaatcgcacaaagaacgagagtaattatgct
gagatgaatcccacaacggaactgcatatgcctcttcaaggtatgcgcaa
tattaatacagccccgcaaattgattactaccagtacctctaaatctctt
tattaacactcacatcctagaattttactgttcttgattttcatgcaaat
ttcccttaagtcctcaaaaaaagtcgtccaaaaaattagaaataatctgt
ttgttatttctgtattatatctgagactgccccccctcctaccacccatc
ctatgctcagtcccatgcacatggaacacacgagcaaaaaaatactctac
accacaaaatacatcctcaattgataacacagcaacttcctccccgtcat
atcccaccttgcaaccatcttccaaggtacattattcacatgaatgaatt
gattgctgtgttgctgtgtaacatattccttcttttctatgatgatgcca
tgagcttgtgttcatttcaaacacaaataaatactgcactatgactatga
agaaaatgattggtgtcatttacatgacaggttcataccgtacttcttgg
tttctatatagatgctcttcagctgaagccaagccccctgaaacgccgat
atccacattctccactttcaattctatacaatacacaccatagcacttac
tttattgttgtggtgtcagttcaagccatatggttcttgatcatctgaca
atcaAAATTCACTCCAAGTTCCAATCATGATTTCGCAATAAAAACTACAT
TACCTCGAGGGGTTATAAAAATAATCCCACTTTACACAAATTTGTGTATG
AACTGCACATCAGTAGGTGATATTTCATTTCATTGCTTAAACTGATCACT
GTGCATTTTTGTTCGTGTTTGAAACAGTTGTAGTCGCCGTTGTGTAAGTA
TATTGTCACGAATGATTTGTCAGTGTCACTGCATGGCCCTTGTTTTCTAA
TATGCTATAAAATTACAGCCAAATTTCTTTCATTACATTGTCTAGTAGCA
AATAGTACTAACACGCTCTACCTTTTAGATATTGCAGTGTCTTATCCACT
GATACCTGTCACCTAAAATGTATATTATGTACCCATATTCATAGGCGTTG
GTATTTATTGTCATTACCTCAATGTTTTATTATTGGGTAATTAATGTGTG
TGCTGCCTTCCTTGGATATGGAGCTTTCTCTCATGCTCCCTCTCAGAAAT
TTTGCCCTAACAATTTGTTATCCGTCAAAGTCTTAGGAGTCCAAATTCAC
AGGATGGTATATGTGGAGGCAGACTGAAATAACTGACTCTTTTTTGTTAC
ATAAGAAAAATACCGTATAATGAGTAAAGAGAAATTAATTCACTCTTTTG
AAAATGGTTGGGATATGAATTTGTCAATAGAGTCCAGCTGATGTTATAGC
AAAAAGATTCTCTGTCTCAAACAACTTTGTAGAAGTCATCGTTGTGTTTT
GTTGGAGGTTTTTGGTTCAATCATTTAATCTAATCTATGCTTCAGCCTCT
ATATCTGCTGCCTGTGGCAATATATATGACAAAAGTTTCTTTCCTGTAGT
TGCCATTGTGTAGAAGTATGCCATATTGGCAACAATCTCTGCATACATAA
GTACTTCAAAACACTCTTTGTGTTGTGTAGATGAGGCTGGTGGTATCACA
TATTCATTAGTGTGCATTGTACTGTGGCATCATACCATTGTTGATGGCTA
GAACACCATACACTGTAAAATGTACATAAAAAAGAGACAACAAAGTTGGA
CAGTTCTTGCTTATGTTGGATTCATGACATTATGCAATACTAATTTACAG
GATATATTTTATTTACCTAGACGGTATGTTAGGTAAGTTACAAGGCAAAT
TATTTAAAAAATAATGGATAGTTACCATTTTACCTGTATTGTACGGTACC
TCATGGTATCGTGCGATAACAGGAATATCATAAAACATTTTTATGATATT
GATGTCATCTTTTTCAACAGTGCAAAATAACCACGCTTTTTGTCTCAGCG
CGCACGAAACTCGGATTTGCCAATATCATAAAAACTTTTTATGATGACCG
TGCTGGGATTACGGGAATTTTTATGATATTGAGGGATGTTTGTTGCGACT
GCTGTAAAGCACAGATAGAGAGACCGGTTGTACCATACCATACAATACGA
CATCGTACTTCAAGCAGAAGGCAGGATTGACCCTATTCTCATTTGTTTTG
GTGGGAAAATCTTGGGGAAATCTCTAGGCCCACAAAATCGGGCAGgaagc
atctggaaagttccgttcgcactcactgatgtcccgtttttgcccactat
ttttaatcctagggtttgccaggactaaatatttcttatttctcagaaag
tcttctctattttcgagtaaattagttatggtttccatgccaatccaaga
actagttccttttgaacggaactgaacggaacttagttcctcgtgacaga
actagttcggaactagttcaattattgtgatttgtgaacggcttagctaa
acataatatatttagttccgtttagttcggttttggaactagttccaaac
tagttccaaactagtttccaactagttccgaactagttcctttcgagagg
aactaaaaggaactaggtcctcaaagaaggaactaatttttctttcgttg
agattggcattgataaataatagacgatcgccaatactgactccaaagaa
tgacattggagttgagggaaaagagcctctgttatggcaactaaatttaa
actggcttagtaatgaagaatatggtagttgaactctgtaccgtacttgt
aggtagttcaacctccacaaaacaactggtaccttcctcgcgtagtaggg
tggcaagggtgaaaggagagttgattggcagacgaaagtataaaaaaatt
taaacttttataggtatggtaccaatgagatgtgccatagttgcttttat
tgttgtggaataaattgtcccaacatgttcttaaaaaaagttactaattc
cgttcaacggctttctttggataagtaagccattttccaagagtgagcca
ttttaagcgaaaacggcttactcttgagaaaacggcttacttctgaaaat
aagccattttctgaagagtaagccatttcaggcttgaacggcggagtctt
cagaaaatggcacactttcaaagctttctcgtaaaataaatattgattcc
tatgtcattaggcttaatcttatcagaaagactttctttcaagactaagc
catttttctaaagtgggccgtttttgatcgaaacggctcactcttgggaa
atggctcactcttaagattaagccattttccaagagtaagcccttcggct
taaacacaaataagcttcgctatgggaatcggtactttctgggactccag
catgacccgaacagaacctcgacttccaaccaactaggtaggtatagtca
tataggtacgagaaattcttatgcttgagatgataccatttggtacatca
tacaaaagaattcctaatatgtgactctaattacctcccggaccacaacc
ttgctcaatgttggtctctgagataaaattatgaaatctaagcaaaaatg
ctttagagggcaaatgagtttgacaaaaaagcttagttcccttaactcca
ttcaagttatttgtgaaagaaatatcttgggtagaaatcaaccgatccca
gttttgaaatgagtgggcgtgaatggaattttagtaggccaaaaccaaac
tttccagatgcttcCAGACCACGAGCAAAGCTGGCAAAACAACTGGCTTT
GAAATTTCTCGGAGAAAAGGCCACggggttaagggaacaatgtttatttt
ttaggcgattattagtttccttaacagagagtatgacatccgttccattg
tgtataaaattatttttctgcttatttgtagataggaagcattttataca
tggcaacataATATTATGTACCATATCTCCTTTTAGGTCAAGATCGCTAT
AGCAAAATTAAAACAAGTCTTGTGTAAATGCAAATACCAACCACTTCCAA
TCTTTTTTAGCTTATTCTGACTACACCAATCGATTCAGCACCCTCATTTA
CCGCGTCTCTAAGTCTTCGATTACTTTCGTCCCCTGAAAAAATTGACCTA
CAGCCCCATCAAGATAAGACAGATTTTCTCTTAAAAAAAGTTGCGATCTT
ATTAACCCCCTCAGTGTGATGCATATAATTCTTCCGGCCGACAACCAAAT
CCAACCCGCCCAGGCGCCAGCTGTCACTAATCACTCACTGAGCGCACTTA
CGCAGGTTGCAGGTGCTAGGGATTGCCTGTGTGAAACTCCCACCGCTCGA
CAGAAAGGACCCCATGCTCGGTCGGCACTCAAATCTCGACCATCGGCAGT
TAATGAGGTCTAATTTGTAAAGGTGCATGAATTGGGTGATTCTGCTCCCA
AAAATCCCTTCACAATTGCATCCGGTCATGGGGATGCAAGGAGGAGTCTG
ATGATGTTGATTTGCCACTCCTGTGTTGCTCTTGCCACAAGCCATATTTT
GGTCTGGAGGACCGGCGGCCATGATGGTACCATGATAATAGCGATAGATA
GGGAGATTCACATTTTCTTGATATGTTTTTAAAGTTTCATATGTGTCAGT
AATTATGTCATAACTTCATTAGTTTCTAGACTTTTCTCAAAAAAATTGTA
TGAGTAGAAAGCTGAGATATTGCTCGTTATAATCGTTGATAATTGTTAAA
GCACGAATCTAAGTGCAAGCATGTGAAAAATCAGGGGGAAGTTTGATAGA
AATAAGATTGCTATAAGGATCTTACTCCTGACCTATAAAGAGataacatg
atacttttgcattcgccgtgaaggtactaggtacgttagcgtatgtgcgc
aacctaacgtacctacttttttaccgtacgataccatacacaatcatcat
tactcgtgcgcaccgcattacaataccatacacactatggtatGATAcaa
gtcagaattgattttggactcttgactggactatgaaccattaaggcggt
catgtactattcctacgtgaagttgtacatgttttgacaaaaaatcttgg
atgcaaagtgtcagatagtctgtccgtggcttacgttgcgtcacaataaa
aaaatatcgtgcacgcatgcgcatgatgtgtcatcatcctagcataatcc
cacaattttcacgatgttcgctatctgacatggacatcagcgtagaaaac
ataccaatttctacgtgttggactttgaaccactatttcaatttagacta
ctaactgtagctatttttaggtggtgatcacgacaagctgaggacgtgta
gagctggacttaagctctcaagatagtcccaaagggttttgggttcttga
acgggtctcgggagttggatattgaggccacacgagtggccaaagatatc
tgacaaataagagtccaaaatcaattctgacttgTACCGTACCAtatctc
aagaggaaggtacaccaatattgaaaggacacacctctagagcgtacatt
gtactgtagtaggaaaaggtcatgaagtacgccattcgtgtttccaccga
attcattcacaggtctttcatccaagggttcgtggctaggatggttctca
tgaggttaccagcacattcgtgtgacgtggtcacaaactggcgatgtata
catgaacaggcatgggaccggcttttaattacctttaatggtgaacggaa
aagccaatctccaaaagaaaagccaatctccaaaaagaaaaccagatacc
ttatcgttttcacgtaggaatagtatggcgattggtgaatgccaaaagaa
aactaattcttcaaaagtaaaccaatccccaatatatttgccgacctcga
ttggttgctattttatttaagccttaaagacaaaatcaagacttttgtga
gaaggtctattcacaattagatcgatcttgaaaaagaatagatctaaact
gatatttgactacgaggtgaaatcataggttagcagtgattgaagatctt
agattttctacattagaagtagatttttgaagttagatgattaatttttt
tctagcaatgtgatttttctaaatcatatactctagatctaataaatttt
gagtatctattttagcaaaactagtaaatctgtttagattcaaatactcc
ataatagatttttaattaatgttgctacattagatgtcaatggtatccat
tcctcttagtgcaatgctaatcaatcgtgtatataacattataacgctat
gcctaattactttgacaaataataatctgttactttaggtatggtagtac
taccctacaactgtgttatagcttaggcacatacctagatatatctttta
gcaaataatcaatttttctggtgttccctgaactccCACATGATTTTTTC
TTCCACCCGTGGATATTTCCTCCACCAACTTTTGTTATGGTACTAGTGTC
TGTCCAGCAAATTGATGCCAGCATCACATTCAGATCACATTCTCTTCCCT
TTTTCATGCAACTAATTTTTGCGTGCACCTGCCATAAGATCCACCAGACA
TGCTCATTTAGCCATATGAGCTCCACAGCCATTAGAGCTCCACAGCCATC
ACAGGAGCCAATCCACattagattctagacaactgcacaatttactaaga
gatatttgatattCAATCCACCATCACCTTAGCCCCCACAGCCTGGGCCA
TCCCCAGAGCCAACTCACCATCACTGCGGCCTATGCCAAAGTCCAAAGCC
ATTGCTGGTGCATCCACCGCCATCACCTCAGCCAACGAACGCATCGTTGC
CCGAGCCTCTTCAGCAGCCATAGCCATCAACACAGAATTGCCGGAACCAA
CACACCAACGAACGCGCCATTGAACGCACCAACAAATGCTAAGCCAACAA
ATGCACCATCGAACGCGCTATCAAAAGCTCAAAAGCTAAGCCAACAAAGG
AACGCACCATCGACCGCTAAACCAAAGAGACATCGAACGTGCCATTGACT
AAGCCAATGAAGCACCACAGAATGCTAAGCCAACAAACGGACCAACAAAT
GCACCATCTACGGAGCCAACCAAGCACCATCATCTGGGACAACAAACTGC
CACCTCCTGAGCCAATAAGCACCATCGACTGAGCCTTCAATGAATGCCTG
AGCCTTCAATGAATGCACCATTGAATGAGACAACGCACCAACTCCAGAGC
CAACCAAGCACGCCTGAGCCAATGCCTCACATGATTGAGCTAACACAGCC
ATAACGCCAACAAATGCACCCATGTACCATTGCCTGAGACAACAAATTCA
TGCCGTTGGAGCAGTCATGAATTGATCTTCCCCTTCACCAGAAATTGTCT
TTTCAATATCTAACAAATGCAGCCTCTGTACAGCCCAATGGTTAGTTTCA
TTATGTCAAAAAAATCATGCCTTACCTGTCATGGGTACGACTGTTCTATG
AACAGACATCATTTGTTTGATGTATGAAATATGGATCAATTGGTCCGACT
CCATGCCCTCCAATGCAACAGAAGAAACCAACAGCACAATTTTCTTGGCA
CTGTATATTAGTACACCCGTCACAAGCTGCAAATCAGATACAGCATTCCT
CCACTGCTGCACAGTAGATCACGTTCAATTGATGTATCACTCCTGTTTCC
TGACCTCAACATGAATTGAGGAATTTTTGGCGCAATCATTCAGACAACTA
TAACACAAAACCTAAGGACACAAGTCAAAATATTTGCAACTCGACAATTA
AGCATTTACTCTTGTTTGATTTTCTACCTGTCAAAAATAATGGAGATAGC
CCATCAATGTAATCACAATGCAGTATTTGATAATGTATCTTATTACTTAT
GAACAAACCCAGCTCTGAAGATGATGGTAAAGCACAACTTAGGCAAGCAA
TAGAATAAATGATAATAGCATATTCATTAGATTGTCAACAAGCAATCACA
TCATCACAAGTAATGTATTAGTTCCTGTGCCTAAGAGCCACCATGTCTGC
GTCTGCCCATGATTTCATCATTCACGCGAGGATTGCAAACAAACGATGTT
GGTGATCAAGGTAAGTTAATTGGGCAGTTTTCAATGATGTCCGTCACATG
ATGTTGTCATTGAGCTCACTGATGGTTGCGCCAATGAAAACTTCACATGC
TGCTGTGTGATCTTTGAGTGGCTCCATATCTTCGATGGCGATAATGATGG
GTGCtcactgcaaacgaaaaacaccggtaacctcctggcatgctggagtg
taaagggaggttactggagccggagccccctgtaatggcatcttcctgta
acctccctgtacacttctgtaacactcaggtacactagtgtactggacgg
ttaccgcagtctactggtgggttaccggaaatttgagacccaaaccaatc
ttccgatttatttctacttatgataggaattggcatttttttacaggaaa
acagacttctcaataagtctcagaaacgatatcaatctaagtagtggcta
taactgcattacttagtagctaaaaaatgtttaccggtggcaacaggtga
gttaccggaagtgcacgtgagggttactggaagtgtatcggagggttacc
ggagtgtacgggagggctaccaggtctgatatactgttggactacagtaa
tatttgagcggactacatgcaatttatctttactaataaaattaaacata
ctacatcatataaatgctgggcccgcctctcacatcgcccaccacctcga
gcccaccaaaatgccacacatgccacaatttcagccccaagctaaaaaat
gatactgcggaccatccacaccaagatagaagaaaattattcatttaatt
caaactaagctgaaatcaaaacaattgtaaaattgtttgatttcaacata
actcaccttgaaaacttacatgctgctgccaattgttgttggctacactg
cagtgccaggcgggatgccaaacttagtcggtgggctgagtttcggccat
tctcgtgcctgacctgaaaataaataaattgaaaattagatgtagtcaaa
acaagtgtaaaaaatattgagttcataatgactaaccctgaaagtataca
cgccactgccaattgttgttggctacacagccatgtaggtgggacgccaa
attcaatctgtgagctgagtttcagccattttgccagtatgcccgtagca
aatgaattaaaaaaactgacgtgtgctgtgtaaaatagagtgaaaaaagg
ttgagtttatcataactcaccctgaaataatgcccactgctgccaactgt
ggttggctagctaactcagtttgtggtctgagttgcagacattcccgttg
tacacctataaatatttaattgaaaataattgatgtgtggtgagtaaaac
ttggtagaaaaggttgagttcatcagaattcaccctataaatatacccgc
cgctgccaattgtggttggctagatgacggggccagacgggtagactagt
tcagtctgtgggctgaattttcggcaattttgccagtaggcctacaaata
ttatttaattgaaaaaaatgacgtgtggtgagtataacttggtagaaatg
gttgagttcatcagaactcaccctataaatatacccaccgctgccaattg
tggttggctagatgacggggccaggcaggtagactaactcagtctgtggg
cagagttttggtgactttgcccgtaggcctgtaaatatttaattgaaaaa
aatgaaatgtggtgagtataataatgaaaagggcaattcatcataactca
cctttaaaaattgacacaccactgccactggcgggaggactaactcagtc
tgtgggcttagtttcggccattcccgttgtacacctataaatatttaatt
aaaaaatgacgtgtggtgagtaaaacttggtagaaatggttgagttcatc
agaactcaccctataaatatacccgccactaccaattgtggtcggctaga
tgacggggccaggcgggtagactaactcagtctgtgggctgagttttggt
gattttgcccataggcctgtaaatatttaattgaaaaaaactgacatatg
gtgattataataacaaaaaagggcgagttcatcgtaactctcctttaaaa
attgacacgatgctgccaattgttcttggctacacagctgtgccaggcgg
gagggctaactcaatctattggctgagtttcagcgattcccgtggtacac
cagtaaatatttaattgaaaaaacagatgtgtgctgagttgaataatgga
aaaagacgagttcattcgaactcaccctaaaaattgagccgccgctgcca
ataggatcccaaactcagtctttgaactgagtttcggccgctcccatgat
gggctggtgggatatcaatgtaattgaaaaaaatagaggtgatgtgaaag
ctgtgagagggcatcccccctacagttgctgctggttcaagcacctgtgt
tgtagtatggtgcggtatggtatcatactgtatactgtaggcaataatgt
cgcgcaagagtgagatacagtgatacaaaggaataagaaccaatcatgta
gccatacgttaccaaatttcagccctatgtgttattcttgcgttctcatt
ttttggcgcagccacttctgatagtcagtaaatggcatacttgtggttct
tgtgggacaggaacaggaaatctcaacattcatatttatttcctacatca
agggtgtttaaaaaatgacagaacatatataaaaccaaccgattcaaaaa
tagaaataggaacaataagacttcaccaaatataatcaaagatcaagcct
agaatcgacaccaaaactagacccaacaggtgataggtgatcttactgtt
agtaactcgtgatttgcaaaaggtgagtcctgaaacacataaacactccg
atgatttatttgctttgaagcttagtgtgataaatgtatctgtggcttaa
acaataggaaaaaattgtaacccacccgtacactcttgggacttacggta
acctcctgtacactctgacattttgagagtgtaccagaaggctaccggtg
ttttttgtttgcagtgctTTTGGATTGCTCAATGTGAATTTTTTCTTGTG
GGCGCCATGTGACCATGCATTGCTGCCATCAACACAggtagatacttgcg
gagtgctgcagcagtaaggcttggtcgagataaaaattggtcattttcta
ttgtcttgcaccagtcagtgggagaaaacaatgattgatgtaggtactgt
atcagctctactttggtgcttgagtggtactcatttgcTGGAATGCTGGG
CTCTTCACGGCTTGATGCTGGTAAAGTGCTGCTGCCTCCACATGCTTCCA
TGTGCCTGTTTGTTGAGGGGCAGCAGCCAGAGGCCAGTTTTGGGCTCTTT
TAAGCTGGTCATGATGAATTGGCCTTGAAAGTACACATTTAACTTATCGG
AATTCATTATCAATTCGCATCCTGAATTACACACAGGCATGAGGCCAAAA
CCAGTGAGAACACTCTCATGCTTGGGAGTGTGTGTTTTCTTTAGCTTCCT
CTTGTTGTAGTTCAGGGGTGTCCAATTTGCATGCTATTCGGAGGAGTCTT
ATTGGATATAGGCCATGGTTGCTTTGTTTGAATGGGTTGAATGCATTGTT
TCGGATTTGTGCAAATTATTTGTTGCAGTTGATTTTGGATTTGAATCTAT
CTAATCTTGTATGGAAATAGCTAAACTGAAATAAAAAGGTACCGCTGGAT
GATCCACTGGTGGATACAAAATATATAACAAATAAGGCAAGATCATAACA
TGAGAATAACTTTTTCGAGAAAGATTCCCATGTGGGCCCAAACTATGACC
TTGTTATATTGTTGGTATTTTCATTATATTGAAGTAAGCTAAATACTCTG
ATTTTGGCACTGAGAGTGGTTTAAATGACAAAAAAATAATTTATCAGCAA
ATTAAATAGCACCATCTGGCTGTCCCCAGAAATAACACAAGCTTGTAGGG
TAAATGGGGAGAGGTGCCTCTATGTATCACATCATCTGAGCATCACACCA
CAAAAATGTAATCACTCCAATGAAAAAAGAGAAACAACCATGACAGTACC
CCACTTCCATCTTTGCGGCCGCAGCCCCAATCCCTTTCACTGCACTCCTT
TCCTTTAGTTACCTTTGGCCACCATCCTATTTTCCCACTGGCAATGGATA
CATCACAGAATCCACCACAGGGACCACTTATGCTTCCATGCACGTCATGG
GTGCTCATGAATGATTGGTCAGTGGATGTGTTTCTGATTTTAGCTTTATC
AGAGAGACAGCCCCGTCAACAATTTTGCAAAGAACTAGATATTATCCTTG
CTTGTCACATCCTCTCCCTATGCTCATCAtctctctctctctctctctct
ctctctctctctctctctctctctctctctctctctctctctctctctct
ctctctctctctctctctctctctctctctctctctctctctctctcctc
tctctctctctctctctctctctctctctctctctctctctctctctctc
tctctctctctctctctctctctctcgacctctctcctcctctctctctt
tcgattctcactctctcgacctctctcctctctctctcttctctctctcc
tcgactctctctctctctctctctctctctgacctctctctgacctctct
ctctctctctctctctctctctcgcctctctctcctctctctctctctct
ctctctctctctcctctctctctctctctctctctctctctcctctctct
ctctctctctctctctctctctctctctctctctctctctctctctctct
ctctctctctctAGAGAACTTCTTGTTATCTTGCAAGCCACGCATGCATG
TTTGCAGTGTGTTTGGCAGTCTCTCTGTGGCATTGTATGTGCAAGATGCA
CTATGCCAGGAGacaacaggacacaacaacatcaaacattcacaaacaac
aactcatcaaaacaatcacaacagcaacTTTGTTCCCTAAAATGCCTACT
CCTCATTGTATAAGTGATATCAATCCTTCATTTGCATTGCTATAATTCAG
GCTGCAGTGGCCGATGAAATGTTGAATTCCTCTCGTTCAATTAGATCTCC
TAATTTACCTCAGGAAAGAACTTCGGTGGTGCAAGTTTATAATTGTTTAG
GTCTCACTCATTTTTGATGTGCATATCGCATGTCATTTGAATCTTTTAAT
TGGCTCCATCACATTCTTTTTTCTCACATAATCACTGCTATTGATTAATG
GAAGACTGATTATGGACGACTGGTGGGAGAACTGGAGGGAATTATTTCAA
TCCTCCAATTCCCAATTGACCGATTTGTCTTAGTGAgaaatgagccaagg
atccagcactcaagaactcctcattgctctaaaaattcgaaagtatccaa
gggatacatttagaaacattgtcccgaatatcaaagacaacccaaaggtt
caagaccaagatatctggtaagaccaagaggtctggaaaagaccCAGAAC
AAGACAAACAGCAAGACCAagtcagcttacaagaccaagttatctgacat
gaccaagatcacatgatgtgctactacatcccttgtagtggatgattatc
atgGCTTCACTCTGCCATATAgtacagtaatatttaagctcataaaaata
atttccaatcagctggaacactcatttctacttcacttatctacaactaa
tttcgactacttccggcttaggtcactatcatttgataacccagccaaac
tctgtaagttctacgcaccaccacacaagaaggctctcccgaggacccac
aggcggtctagaagaacatatttttaaccaaacagagaacaacgctcatc
acgcaccactgtgcaaacgatttcttcctcagccctccagggagttcata
caagaaatgttttttggcactcgtctaggagagaggtgcaagccatgtct
tctgtgaaggcatttcctgaaggactcaagtgggtggattgtgaacgtgg
tgttggaggaaagaattcccccatactctacattcccaagcaggatcctg
tgcaggatgccgtacagacgagcaaaaagaccacctacttcaagttgact
ctccccaatacgcaaaacgagttaaaggtggcagtaaacgcgtccaggac
tcccgagcagttcttacggcatgtacgctccgcgattcatgcgtgaaagc
aaatggggcttgacacacgcttcgccaaagcaaagagggctgttgaaaca
gcaaagcttgatgcagagatcgcaaagggggagtacgcacaattgcgcaa
cttcgagaaaaagaagaaggtcaataaatttacctttttttgcaaaaagg
taaattcagtggaatgacttttccctggcatttgcatttttgatgtttct
gatgtttctggtttttctggtttttctggtttttCTGGTTTTTCTGGTTT
TTCTGGTTTTTCTGGTTTTTCTGGTTTTTCTGGTTTTTCTGGTTTTTTCT
GGGTTTTCTGATTTTTTCTGATTTTTTCTGATTTTTTCTGATTTTTTCTG
ATTTTTTCTGATTTTTTCTGATTTTTTCTGATTTTTCTGATTTTTTCTGA
TTTTTTCTGATTTTTTCTGATTTTTTCTGATTTTTCtgactttttctgat
tttttctgattttttctgatttttatggttccctgggaatcgctttttcc
ctggcttttggcctaaGGCTgattgcagctgcggttgctaatttaccctc
tagttgctattttgtcaccaacaacaccgaaatgggaactagacccccaa
cttcaccagtgcagccacggtaagaattcgttgtagttgccaaataaaag
gccaatgtaattctttttcgcagcgggttcctttttggactgtatctagt
gaatgtggccatttcaatttgtcACCTATGTGGACCAGCAATTCCCCAAC
CATCAACCAACACTAAACCACATAATTAGGAACAccgcgatgattgcggc
aaatgggaggcttcatcaagtcgacaagttagatgatctgggggacgacg
tcgtacgcttggaaggaaccccacaaggagtgctttccccccattgtccc
cgtgatgccaaatcttgtccctcgctgcgatgtcccacacagctgctgca
gcccaaataattccccttgtcaccatgcgaattgcactgatttcgacgac
gggcgtctctcccatcatgtcctccctgATCATGCCCCTTGACATTgccg
cagtcgttacctgtcgttgacgccgccttctacaaagaggacaattcact
gcagccttcaaaatcttcgtcatttcctgcattgacaaggacaacttcca
caccggcgttgctgcagaaaacaatgaaccttccggtgctgttatcaatg
ggggcatacactgatgcccccgtcacggcgggcttgtcaaaaactatgca
aaggcaacttctgtcaaaccaattgacgccattttcatcaaccatgctcc
ccaggctgttgacggcccaattagtggttgtaatccgtcgtttcattgtt
tgttggtgggggattgtcgacatcacactacaaccaattcaacaatcaac
ctaacaaaagtggaatcagataaatctctgcctgatcctgcttccaccaa
caattgaacaattttgatttaacaataaacatgttgccattgtggaggct
gaacacaacaataatcctgatgactttgggaatggcaaatggcaatgatg
ctatcactgaggttttgcgctacacgatgaattaccacatctcatcacat
tggaggaaacacaggagagataaataatcttgattatatcgcaaaagaaa
tcaaattaaaagtattttgagcgttaaccatcattcacaatgccagagtc
ttcagatgattccatttttgttacatgcataggtaatatctagaagtatc
aaacggattgctctgccctatcccctacctgagctacatagtcttctgcc
aacgttcggggattgataaactcgacaatttaccagagttatgccaagca
gtttgcatgggaagagatggcagtttggtctgtattggagctgagagaat
cagccaactacatgctaaaataaacagataatgctggaggtggATGCGAG
TCTTGTaatggagtgtgttccatgtaattttcgatggtcgcacacacaaa
aatcattatcacatgaaaatctgctaaaattgcgtgtacgaacatcaaga
cgtcatgatgtgagcccccaacacgtggacgacaacacaggcacacaacc
atgtccccgcgcgctatgaaaaagtaaccattctcaccgacatggtgact
tttatgtagcgcaacacaccaccattatccacgaccacacaccacaaacc
agcccatcacaccctcttctaaagcacgttgtaagtagatttcataacac
aggattgaacataaaatttgtctgaaacaacaaagttgtccaagctttgt
tgagttctctaggggacatgtttgggagaaatccccagctcacaaaccat
gccctcttacactgacataggccaagaatcagccttttttgtacccctgg
gtacaaaacctaaatggagcattctcaggactccccagtacgagagtcca
cctccccacggcatggactccccaacactgaagttcagcaccccaaacaa
gagaacacccttgaggaagatctgaacatccttgagaagggcatgatcat
accaattgtgtgtaggatctacacaatgatagtttgcatcgtttggattg
gaatgcagttccactgcctttccatcctcacaattgtataaaatatagct
cataaaatcaaatcttggacacctgttgagactacctataactttcgcgg
gatattttttatgacgatttttggctcaggtcactagctatagatatccg
cggtgcgaccttcacgcaccaaagccatcgacacccaacacttccaacac
gaggtactctaacaaaaaattttatcgcgagcggcaatttttaacttttt
gcttgagcgattcgttttgtttttttgcacgacaatctctccaaaatagg
ctacgcgattgacgaattcctacggtttcgcgatctacgagctctccaaa
aattctcccgcgatcagcgagttaagcgatagacttcgagcaatcgactt
ctgcgatcggggattcctatgagtcggattaatttcgtgattgaaaattc
tcgcgaaataattggaagcaagactttcaagaaataaaagtcaacgaaga
aaaatttaaaaataaaaaaatctttttcgagctaacctcaacagggcacc
caagacctttttcaaggccttgttttagaatactctccttggagaggcaa
ttaagaggatgtcaacaagcaagtcaagcccagaaggactcaagccgcag
gagtgtgaacggagttcagggaggtccaagccacccatctcctacattcc
cactgccatggacaccccgaaggtaatcaacaaaatcaaggtctccaaca
aaatgaccttgtctgttaccgtcttcgacgagggaagtcctgaacagttc
ctcaaccatgtccagacctcgatggaaataatttcccagagaggcttaga
cacggactacgaggaagcctgcaaggcagataaaaaggctgaggcacaac
tgactgcggcaactgcagccaaagccaagtacaaagggatggatgaaaat
tcccccgtcctccagtcatggaacaaagcaactgctgctaaactccacac
cagtgagaccatagtggccaagcaatcttcctgcagtactccactcaatt
gtcagagactgcccgtcgtccttggaccaccatcgtcagggagcaaatca
actgcgaaccctggacagacgtgtatgggaccgagcatcccacaaaatgc
caggcatcttggacctcctttcaggaatgtgtccagttgcatctgcagac
cctctttaggactgatgcagtggagcaggaatgtttctacatcagcaatg
ggctgaagaaaccaaacggggtacccatcagggactttgtgcagaggatc
caatgctttaacgggtatgtggaactcttgccgtgcctgtttttctcttc
aaaggctgcaaggtctatgaaggtatgcgggccatttgatgatgccaaca
tggcaagccacatcctcaggatggttcctaggaactggcaggaccaatat
gagctcagtggagccttggtaccacagagtgtcagggaacttctcaagtc
cttgaacgcatcgagaaggcctaccccaccgagaaggttggagaaggacc
gaagactgtagccaagtctaatgactcctctaggaagaagatggtctctt
ttagtgactggattccaaagaaacgttgcgcagagacgtactgttccctc
tgcaagaaacatgggggtgcacataccacccacaacactccggattgtcg
gaagtatgaatccaatgggaccccgaagcctggcttcaagggaaaaaacc
aaatggagtctctcgtggactagagagaccttctcgaggaggaagtagct
atgctcagcaatccgctaaaatcgacaaacttacaaagtccaacaagaaa
atgaaatgggctatccgaaaaaagaagcgtaagcatcacgacatgagtga
cagtgatgattcagactcatcttgagatgatgggttgcggggagtactaa
gaaattgtgtagtaaaattgattgtaatgaaatgatgaacacttatctta
gtctgattaaaacttccccacgtgccaacacaacattttctgactcaaat
aatacatgtttgaatctgacaggagaactaggaaatcttccagccagcct
tacacagagtgaaacaataaccaaattgtcggaccccaaactgtcaggtg
accttttcaatagtgtgaacccccctttgacaggtaaagaagggcaggtc
actactgtagtagcacaagcacgctataaagcgactgaaaatccagcccg
taagaacatcaaacactctacagggcgtcgtaccagtaacacagtcatca
ggatcctactagacagtggatctgatggtgatctcctgttccatgcaaag
ggaacggagaaacgctttccctacttgactaggcaggtgccaaagtcttg
gcgcacgttgaatgggagcttcctaaccaaaggaaggagcaaagtcaact
taaagttctttgagtattcgaacagtaaggagtacaccgtgactcctgat
gtagtagagtatgataagaaaaagatggcaaagccagcgttcgacctcat
tcttggatgccaaaccatgaaagagctcggaattgttctagattttcgaa
caaaagaaattaccattgatcacatcattttgccaatgagagacatcaat
agtctgacctcatcaaacttggataaagcctgggctgttaacaacagcat
ggcaaatgaaccgcaaagtacgcaggaagcgacacagcgcgtagttaaan
nnnnnnnnntgacacagcgcgtagttaaaatcctagatgcaaattataaa
aaggcagacctccaatcaattgttagcaccaattgtactcacctaagtct
ccaagaccaaaactcgttgctggagttactcacagaatttgaggaacttt
ttgacggaacactaggtgattggaacacagagcctgtgtcctttgaactt
aaggagggtgcaaagccatatcatggcaaggcatacccagtaccaaaatc
tcgcaaagaaacaactatcaaagaactgaatagattatgcaaactgggag
tggtagagtttcagcccaaatcggaatgggtgtcaccatcatttatcact
ggaaaacaagacggaactgtacgctttctcactgattttagagaagtaaa
taaacgactagttcaaaagccgtttccattacccaaaatcagtacagtcc
tgcaagagctagaaggatttacctatgctacaaccctagatttaaacatg
ggttattataccattagattgtcatccaaaatatgtaccctcatttttcc
atggggcaagtattcctacctccgattgcccatgggcatcgcaggttcac
cagacatctttcaagcaaaaatgtcaacactaatgggagccttggagttt
gtacgagcttaccttgatgatttgttatgcatcacaaaggcaaacctgga
agaccaccttgacaaattgaaaattgtgcttaccaggctacgcaaggcgg
gcttgagaatcaacacccgaaaatcgtcattctgcacctttgaaacagaa
tatctaggttataccctcacacgaacggggattaaacctcaacagaaaaa
ggtgcaggcgattctcgcgatttcatcgccaaaaaatgtcaaagacctcc
gtaagttcctgggcatggtccagtattatagagatctttgggcaagacgc
agcgaagtgcttgccccacacacctcactggtaggagagtgcggtcacac
caaggtcaccagagccaataagacaaagaaacgtccctggtactgggata
cggtgcatcaaaaagcattcaatgacattaagacttcaattgccaaggat
gtagtcttagcctatcccgattattcaatggaatttgagatatacactga
tgcctcatctaaacaacttggatcagttatcacccagggcaataggcccc
ttgcgttcttcagcaggaagctgtcaacaactcaacagaagtacagcgtg
accgaactagaactatttgccatagtggaaacactcaaggagttcaaagg
catgttgtggggacaaagattaaaagtctacacagaccataaaaatctaa
tccaagacgccctcggattaacctctgaccatgtctaccgatggagattg
ctcctcaaggaatttggccccaaaattgtttacattaaaggcatacataa
cactgttgccgatggcatctctcgcttagacatcggaccaataccgagtg
agcacgagaactggatgacgttcaccaaatgatgatgtcattacaccatg
catgaagagagtgagatagacacctctgcataccaagaggaaatgaatct
ggtatttgcaaactgcagcaaagaagatgtaatctacccgttaacagtac
aagagattgcagaagcacaaaagcttgatgccagcttgaagacagtgaaa
gaccagtactcgacacaattggtcgagagtacacatctcctatgtaagga
cggaaaaatggtcattccaaaagatcttcaacaccgtgcagttagttggt
atcaccactatctacagcaccctggacacaccagactcaaagaaaccctt
cgtgctgcgatgtactggaaaggtatgcaaaatactgtccggaaatatgt
caaaaactgtcatgcatgccaagtcaacaagaggcacaagcataagtact
ggaaattccctactaaattcgccatcacaaacccttgggatgtactatgt
gtcaatcaaaggtgaagatgggacagtaattgatttcatgtgtctgacta
tgattgacccagctttgagctggtttgaaatagttgaactaccggtaatc
actgaggcgattattcccctggatacaaaagggcagaagggtaaaatgac
ccatgaggaacctaggttagcgtactttgataaatcatcagcaacttagt
gaataagacctggtttaggaggtatccacgttgtcaatacgtaatctatg
acaatggaagcgaattcaaacttcacttcaaagccctatgtgactcatat
gagatcacgagtaagcctaccagtgtcaagaatccacaagcaaatgcaat
tctagaacaagtgcatcaggtgatatcatctatgctccgaacagctgaaa
tagacatggccccttcagtagagacaagcaatatagacaagttcatgacg
aacgtcgcttgggccattcgatcaacataccacacagtactaaaagcctc
cccaggtgcagccatctttggacgggacatgttgttcgacatccccttcc
tggccgactggaataaaattggagaatataggcaacaacaaacagaccaa
aacacaaaacgggaaaatagctcatatcgtgattgggactacaaagttgg
tgatcaagtacttcttagaaaagatggtatactccgcaaaggtgaaagta
gatatgaaagtgatccttggactatcacatcagttcatacgaatggcacc
atcaggattcaacgcagaaccaaatcaaaaagactgaatataccaagagt
tacaccttttttaacaaccaaacttaaaactgtattaaatgtcagttttg
aaacgacaaaaacggactctctctcttcaagacaacacttacttgttaca
catgtttaacaaactctttagttcgttattgttactctcattaggaccca
tttttttcacctaaaaatacttaggtttttttggttccatttttacctga
cactccattcgtgggggcgagtgacataggccaagaatccgcattttttg
tacccctgggtacaaaacctaaatggagcactctcaggactccccagtac
gagagcccacctccccacggcatggactccccaacactgaagttcagaac
cccaaacaagagaacacccttgaggaagatctgaacatccttgagaaggg
catgatcataccaattgtgtgtaggatctacacaatgatgtttgcatcgt
ttggattggaatgcagttccactgactttccatcctcacaattgtataaa
atatagctcataaaatcaaatcttggacacctgttgagactacctataac
tttcgcgtgatattttttatgacgatttttggctcaggtcatacacacat
ttactgctctctcattccccccacaatccatcgccactgacgcagagagc
aatgtttgatctctcctaaaccttttgtcactctctgcccactctggctg
aagaactttttgcttcccacatttccaggcaaccatctttgcccgatacc
ctttgtcatagacattggtgaatggtaagacagacaactaaccactctcc
ccatctactgtgactaaatccttatttgcaaagttcatctgacactccaa
ataaccctcgtttctattataattcgaatcactgacagctccagaccaaa
actctccaactccaatccaaccaagcagttgtacaaaaacaccacctttg
aagcaattttgattataatatttgctgtaggtaagtctttgaatgttggc
attgctgaaagaaaatgcctcaatattggtcatatcccacataacatcct
ctgatctttgccgtacttttcattccacttaggctttcgcagcttcgaat
cctcctgatgcgacgcataagctggccacgtcatccttgtctttgattcc
aattgatattttgatgcaacaatcttaatgagagtgcctcttttttgacc
ataaaccttttttgcatcccagtatctgatcaaagttctccccctatttg
tattcaaagtgcatgaaccactcttcaaaccatgttagggaggattctcc
tttcagcatgagagcaacatcaccatcacacacaacaaaaatagacaaca
ataaaccggacagatttggaaagcctttcctccattcaacctcgtcatca
gatatgtctaacccaacagatggagaggcaaacgaaatcatcttacgggt
cttttaatttttggtttgttgtgtaagaatgaattattttgtaccatttg
gtgacgcttcatttggtttcatgacatggtgcccgagtcctgctgcttgt
ttaactttggaattgctttgcaaatgctgctcctttgatatcgtgtcggt
atggtacttcatagcctgggctttgtaataattctctctttttcaatgac
acagagctgggctgctgttgtctttgcatgagaatgccgtatcttctttt
tgggactgtcatccttgttctccgagcactctactagaaatcctccctcc
atgattttgtgtgatgcatccagaatttgttttaattccctatcagtacc
cagccctgaggataatgcattgaattcaataatggtagactttggaccta
tgtttgcagggagtgtgagtttgcatctctgtgaccaagattgttttcca
tgcttcacgttaacccaatgcgtctcatggcaaaaagtatgacatgcaca
gattcagaaagattccatgtgtgcactaggatccaaccccatttgaagca
acatttctcttctgtggaatatcttaatttgccaatgagccacagattgt
ttacgaggcgtctttccatttagtaaactttggcacattgtggaacttaa
tgtgtttgtattgaaggtaccattatcattttgtgcggagttatttacca
gacaaccaaacttatgacattttcggtattttggtctcttgactttgggt
tggaccttacgcagaggaagttcttgatcccttctttgcagacgcgtccg
aacagcaatggcAGAAGTTGCtccacactctgccatatatctattcggtg
tcatgggtaagttttctggtctttgcttggcaacgaagttgaatctctgt
gatacgcttgagttcatcgacctctgcattgacttcttcttcagttgtgc
cttgtgcccaatccttacttgattgtttgtccattacacttctctcttgc
aggttgaagatgtggtcttgctcattggcccggcattgtagtaggcgatg
gccagcaaatagacaatcttggtctacgatattagcagcctccattagac
tccatatttttctaaattgtggagatattgacttgctttgatcagaagca
ttgtagctgttgttgacgttagtatcaagatcagaagtattacatccacg
gttagaattctctttgctcattccttttcgcatggcaatcattcctgttt
tagcagttgattgaaatttcattttcgatattggacccagttcagatggt
tttgggagacttctttctttccatgccttcctctttttcgttcctacaag
gaatatttcgaaaatttctggtaagttttgtgtcaactcacatgatcgac
aagtttctcctgctgcactcattagaatgatcacattatttgtcatttct
ctaagtacctcatctgaccaagtgttaagatcccacatccacgttcgatc
attaaaagcattgtatgtttgatcacatgtgtgctggacatcactgcgtc
ctccaatgcgagcagcaagctccgaaagaatgtgctcggctaaatcttcg
tgcaacaatatcgacaaaaggtataggcaaacatatgtgtgcacatatat
gacacgctcctctccttgtgaacaactttggaagtgcatttgcagcaaag
aatgttgttcgatgtaacagcaacttcagtctcataaatgctttgtttca
ttgatgcaggtatcatggattttatttgaatcccaacagtcccgtgcata
tctacaattagcttcgcagagcactgttccattggtgtgatcctactgtc
gaatgcatggcgcaccatcctagacaacagacaaaagccatggtcaactc
gagatttttgcaaattcaataaacatctctggaattgcatcatagacaac
agagtcctttacatggtcggttctcttttttgtgtcaaaccttactaaca
atggaaagaactccaaaatgccaggtaaatgttgtggatcaagttctggg
tctcctatgaatactgctccttggctaaagtcaataggtgtcaattcagt
ccagctatcaaagttgcccattttgttcgactcatagactggaaaaggta
tgttgatagacaaactaatgtgtcttgcattaacaacttgtctcacttca
taataatcctctacctcttgaattgttagctgatttacactgtcaaaatt
gtattttgatgccagctcttctctcatttcaatgactgtctttccaagtt
cctctccatggaagggcaccaacgattcttgtgaacataccagacaataa
atttggtctccgatgcagtcttcacaatgcatgcacaccatctcattgca
ccgcagacaaaaattaaatccattggcagataaaaagcagtggctacagt
ttccaactcctttgcaacttgatatctttggcccatcaattatttttgta
ttgggatgagcaaactcttggagatattttggtagttcagttggtcgttt
attttgaagatatgtccgttgatgtgttgacgaggtactttgttccgggt
tgccaatactaggagcaatattggttggttcgtagatcagcgcacaaatt
tatgtttgcaccacagaatggttgtatcctttcatcttgttgcacagata
tctcttgaggtaggcaaacaatgatacgtttggacatcgcttcaagtatt
ttggataataaacattgatgatttcattcattgttttcgtgcctacccct
ggcagtcctttaacacaaacatcacaaccaaggaatattgcaatgagtac
actcagtctcctatctaccacaccttcacaaatggaatgtttagccacag
tgaaagtgacatgatcccgagatcccttcaataggtatgccattgctttc
ttaatagtttgctctgacgtgctcactatttgcatctgaccctctttagt
gaaatcttttatggcaatgcagtcatcgctagatattgcaggaatgttgg
aatcagaagtctgagccattagagtagaacattaatcagtctacccataa
tcaaagaatctgcttggaactccactgtcataacatgatgaacaaaacca
tgtgcatcattcctcaaaggagcaccagtttgctccaattcaactatcaa
ctcagcatccaaagttcctgaaacaacattggaggatgcagcctcagcag
ttctgcattcctgctcgagcctagctatttctgtcaaaacttcactacga
ttcagggcatccaaatatgcgtgtcggttgagagatcgtaagtctttgag
aataatggatgcttttatcctgtttttgtctctgtcagctttccgtttgt
ttgtagcttgcttgcatattggtcggacgtttccatcacatacttgaact
atgcagagaccagtgctggcccacttcacaagatgccttatgactgactg
aacattcttgccaaccttaaaacatgcattgctgcaagcgacatctattg
ttggggtaaccatgccttgttcagatgctatagcccatgacatatgtcta
ctatatcacccattttaagaccaggaacagagtatagcacttgggcccca
cagtttagacccatgacggcaattaACTAATAATAATGAATCTCTCTGGA
GAGGCAAACATAAAATTTTATGCGATTCTGTCCCAGTTACTTTGATGTAT
TATTTATGCAAATTTGCTAGACATAATGACATAATGTGGTCGCACAATCG
ATTATGACTGTACGCACTCCTAGATGTAGTGAAATTCACGCGATTGCATA
ATATTCTTGTATTACGTGTAACTGCATCGATCTATTCACGTGGTATGATA
GGTGTAATAATGTAAAAAATatttctcgtaacaaaaaaatcgggcgacca
tcaagttttgagatggaacacaccccataggtcgacaCGGGGACTCCCTT
GGGagagttcacattcatatagatatattattctcatgtcttggttcaat
ccctccaagtgggatcaatgctgtctacatgccgttttacatgctctctt
ccatttttatcaaaaaaggaagagagcctgtaaaatgacatgtaggcagc
attcatgcctttttacacactctcttccttttttgacaaaaaaggaagag
agcccgtaaaacgggcgatttgggtgagtttgcgtagaaaatatacgaat
tcctacatcaagaggcatgttgtatctaaaaaggcatgaatgccgcacac
atgccaattttttagtctaaataggaagagatcatgtaaaaaggcatcta
gtcggtattattgcctttttagatgaaagagcccttcagaagagagcttg
taaaacggcattaatgacacgtgattcattgctcttggagtgatcaggat
cagaggtctactcacatgtgactcttgtcacaaaaagAGATGATTTAGTT
TATTAAAACGCCTCTTTTACCTTTAAGGGCTAATAAGAAGTACTTTCCCT
TATAAGCTCCACTGATGACATTTGTTCTGGAATACATCCAGcaacttcct
ggaaaacctgttttttggcaataaaatctatccaagtaacgccaagtggt
ctattttttcttggaatggggaaaaaatactccgtccaactgtccgatca
cacctgagtgaacccatgtcatgcgggaatgaaccaagaatccacaagta
cctggtttcggtgaaaccaagtgacaccaagtgaaatcgagtgactccaa
aatgacaccaagtgaaacggagtgaaaccaagtgaggtcgaagtgtaacc
gagtgacaccaagtaaaaccaagtgagaccgaggacaccaattgaaaccg
attgacaccgagtgacaccaagtgatgtaacaccaagtccaagtgaaacc
gagtgacaccaagtgaaactgagtgacactgagtacgtcCTCTTTATTGT
Accagtttaattgtagtctgatgcaatacatctggcattcgtacgtaatg
taccagattctacagaacacaaaaaattaacaacacaacCAAACCTTTCA
AAGTTGACTTTGCAGAGCTGTACCAAGAGaaggattctttcaaagttgac
ttttggaagacacttccaaacatccaaagtcatcaaacatccaacttcag
gagacatctcaggttgtctacctaagtagagatgatattccctgtccctt
tttgcaaatttacctacttgaaagctgaaatgatttgaactgtttgcgaa
cctttcaaatttgaccttgcatggtctctcaaagttgacttgctcaggac
tctccaagcctctggagatatgttgacttaattcaacttatggtacttgt
gtgagccccccatcgtagtcctgctaaaagtcccttcaaagttgactttt
ggaagacacttccgaatttatacaattcaaagtccgaaagcttctaactt
caggagacatctcagattgtctatctagatgatactccctgtcgaattag
aagttatcttatattggagcataccgaaaacacatttcgcaaattgcaAA
TCGTGTATGCAATGTTTAACCCTCCAACGGCaacttgtgcaggatttggc
acaagttaactgaaatgacctcgtttcaccatgttctggtcagtttcaca
ctattctgatgcgtcagctgaattcctcacaaaaaaatggccctagatat
gaccataacaactacacttactttatcatccatttagcgcagccatctcg
taatctagcacagccatcacgtcttcaatcaagactgtatttaccatcag
acagccatcggatgaggacctataaaatctttctcgattcctcggcttgt
tcagcacgtttgtactgtccctccgtttcccaagcgtgtttggccgtctc
gggatagtgtgcctgtttgcgccaacaaaaatcccattgccttccaaatc
acactggtggaatccgttactgaaaaaaatgtgttgtcattatgctttaa
cgccttaaaggcttaacttgtgcaggattctgcacaagttgtaaatataa
cttgtgcagaatcctgcacaagttaacatactttaaggggaatctccgtt
ggagggttaatctcaccgaaaacgtaaatcgcaaatcatatttctcacag
ttcgcatttcgaatcccggtagcgagtcccattttcttattttttattta
taagtacccctatgtaccgatatatcatagagatacagtacaagtggagt
gtagagtgtcaatgatacgtacggtaaaaaatgtgtaaatgtgatttgtg
atttgtgtcaatggtcgacgagggcctctcgtcgaccaagctttgtgtaa
tttacaaataatttgtgtaaatttacacaaaattttcccaccaaaacaca
aaaaaatgtgtaaatgtgatttgcaaaatgtgttttcggtatgctccatt
tttataagaaacacatatctgttttcattgagaccaaaggtacaattcaa
aaggagaattcacggagagagaaaattctcaacgaaagcaatctttgact
tgtattctagctgttggacattcgaggggtcttctttttcagctcatgag
gcagagaacaaaagaagagaaaggaaaaggattcattaaacgtaacgttg
aagatgcatccaacgagttcaagttgtctaaaggatctctcttcttcttg
cacccagatgatgaacaggatcaacaaagacttgaatttgacaaggaatg
tcttacattttttcagcatggaagtaaaggtgtcgagagtgatgttggaa
tgttgtttggtctgttttctagatcatgctgtcatgtttaagaagtgtca
aagagcactggacagttgatagaagcagaacattacattgggttactaca
aagacctaaggggaaactgaacattttttggcaggaaggactacaacaaa
agatggaatgacaaaggagcaagcagacaaatggctacaaacaaagtatt
tgcagactaaaagtcgccatgagctctagaataacattaatttcagatta
atttgcgcaatcaatacacatatcctgtgtggatgggatttggtgttggt
ggcgagttgaccgttcacatgtctcacattgtcatcatctttccagtttg
aagagtcctttgtttcctcttcatactcttccataaggcctccaaggcca
ccaacggttcaaatgacgacaaaaacgccttcacaccaatacaacgccaa
accgagtgcatgcaatcaatgtcgtcaatttctacatgtatctttgtcat
ccacctccgtcaccaacccaccatgacagataccctccaacagtagcgac
aaatgctctgctccctccgctctcaTGCGCAACATCTTAAATTTGTGTCC
AGCGCCGGCGTCAATGGAGGGAGCAACAATGGTGGATATAGCAGCAGAAA
TGGTGTCGCCAATGACGGGGATTCTTTCATTATCctaccatccggctcat
ccgtccttgagtcgactggtttgctttgttggtcctctcgcttagtaatg
gctagacggaccttgcccacttcattggtgcctgcggatactttcgactg
attgttgcatcctgcctcatcacatctcgtcatgccctcaagccatgcct
tccttgcctccttctcctcccaatttgaaggcatctctacccacgggatc
ataggccaagtttgttacgagtaatcaccacctgatgtgatgcctgatga
gtccctcccctccaatgatcaccttgctgcatccattgctctcaaactca
agagcctgttaactcctgccttggcagttgagccatgtctatacaccaag
gccgggcccaggaaggagacaccatgtgtctctctttgctccagccttgg
cctctgagctgggcattgctccgtagtcatcagataataaggtttgggtt
aggtggcactgacggtggcattattcatgacggcacagttgacacgctga
tggcaaaatagatgttggtggctattttttactgaggcaatggaaacgat
ggtgatatttacggaggtggcagacacggaggtgccaatgatggagggat
cctcaatggaaatgaaattgagggattcctccccagatgcattgggctgc
agaacttccaatggcgcttaggcttgtttttcatatctgccggctaactg
cagcatgctttggcccttggcttgcaccaagtgcaaccaagtgacaccaa
gtgacactgaatgaaatcaagtgaaaccaagtgaaaccgagtgatttgac
accgagtccaagtgacaccaagtgaaaccgagtgaaaccaagtgaaacag
agtgacaccgagtgaaaccaagggcactcggttactccagcgcgaacagc
caagaatacccagatcacaactgagcgaacccaagtaagaccaagtagga
gaaacggactaatataaatattttccttatctccgaaaacccgggcacga
ctccaagtaacactgagtccatagtttccaggaagttgTAGGTGGAAGTA
GCTTTTGTAATTTAGCAACCGTTaactccggtcgggccattgcatacaaa
attatgcaatggccctttttgacccatggcctattctgcccttaatgcat
aatactttatgcggtagagccaaaaattggctattatggcacatctcgtt
ggcaggggaataagtaatttctcactgttccaacacttcagaaaccatca
gtagtgtcttgagatgcttcctgttgtattgcgctaactggatcaacata
ttgcccttcctatggcctgcagaccaaaaattgtcaaagagaaatttcac
tggtacctgacatttttactaattcctaactagaatgaattgtagcaaaa
atttcaactttcgcgccaaaactgggatgactcccatcccatcatgtgac
atgcatgtaaatgccacctctcatccgccccacacaagacaccctggcca
atcgcagcaatccaccccattctacaataaagtttgttgggattcttcac
gccacaccaccatcaCGTCtcaatacatgactcccatcttccgtttttgc
aagataactcaactcgatcacgctgcctgcaattgtacactcaccgcttc
cattgccttccagttctgacatcaatcttgtgtgaagttcttccatttac
gcgctatcatcaacatcatcgcgaaccccacattactctgagattcgata
gggacacaatcattttcagtgcctctcttcctcttcttgcattcgcattg
tgaaactgttcttccgcgtaccatttcctccttcatcttgacagtgcctt
cgcgatctgaaatcacgatgaatctggatcatctgttggtagaatctcgt
tttttgctcgtgaatagcaattcgacatgccacgacccataccggcactc
gacaaaacaccgcaaagagtaacacgctctcagagtcgtgtagctgcaac
cacgaatgcctcagctgacgcagattctccaccatgtgacagtgtcttct
cagtgatcttgacagtggaattgcatctcctaacaaaagtcctgcagtat
ttcacctgtccctgaccacgataaactccttgcatctctcaaggaAGATG
ATGTCTCCTGCTCCTCCgatgagacttggactccatcagtagacggtgaa
gactctgatgatgaacatcttgatgacgacagaacatcctggaaggagac
tccactccagtataaagacttctccatttcttttaataaggttgatagag
atctggagtgcgactactttgaataggtgaaggaactatgaaagcgtgtc
ctAAggccatccctgcaggctgaccacccacccctccgtctttgtctgac
cgtcgccccggtggtaccctcatctgcaggcagaaaaaaacgaacgtgtc
cgtgcaccccattttggttcagttccacgctatctaatcgtgaacttgac
agctgttaatacgtcatgaccactttaagacaagaatggtgtggtaggta
tgtgtgtagtatatacgaggtgcagtaccgaacatgtacaaagcgagaaa
taaaaaccagaaacaagggaatttgtgacatcaacatctctaatgaaagg
gggtgggcatttcggggtggtcaaaaaatgttttctgcagcactggcgac
cgagatgcagaaaatatttttcgaccacccccaaaaccatactcataacc
cattagggtggtttttgtacgtgggtggataaaaaattctgcctacagag
atacccTAAgggaattcgacacattgtccagtgaaatcacaaagcagaaa
agtgccccgaatgctaatgaagttacgaatgcagtctacaacactgacat
tcttttcagtgtgttgacttttcaaaacaagtctctcattgcaaaaaagc
acaagcccatggactttaaagaattcaaagtcttcctacggtgttttttt
ggtttctgcttctacggatgcagcctgtcccacgtatccatgcacccgaa
ctcttaccctctcattacaacctcccttcatgaattgaactctaggactc
aggagatagatagcaagattgccagaatgaatgttttgcttaggagtttt
gatggtcaaaccaagaccactccaacccaccatacggacaacttagagga
tggagtgttctggactccaatctatggtattgaccgtgagcttgagaagt
tattcagagatgtcagagaacgaacattggacattgctttcatcaacggt
tacactgacctcatcattcacaatgaaaagctatggatgaggtctacgaa
ggccaaccatgcttctctctcaagaatgaagaacgcgaagtcattcggtc
ctgtaggtaattgcattcactccatagcaactggtatcactatgtccaac
catatgaaccaccatgacgagtcatcaaaggatatattgacctcaggttt
gatgataagacaaggcatcaacaaccctaccagtcttcattttcctatga
cgacaatccacgtgaccgtggatacaatgacaacgaatgtttccagttgc
ttggagatgacaatatgggttttttgaattctacaaagcatggctcttct
cttgcatacaaatttggaatggcatgctacaatacCACCcgtgagcaaca
agatatttcagaaaatggtcccgtattaagtcttgggccagtaagatctg
ttgggaatgctatttgtcatttcattgcatatcaaaatgggacgggtaga
gttactttcttgcggaattcaatgtcctccctgagctatagctcctttga
ctacattacaacacataaagatatgaGATatgcccggcagttcagtgata
tcctactcaaggagaagcatattgaagacaagtatgaaccagaggattat
ctagcgataagagagactgaaattcgagaaatcttcaatggccattgcat
ataccgtgcatgcaaggatcagggtgtagatgattggaggtatacgagga
ccttcactattacctccaccctatgtcatgccatcctaccaagaagtgaa
gatggattggcagagaatgaactgaaactgttgaaggaagacttgggttt
gaacataaagagtgaggatgaagcagagggggatgattcgtggcaacaca
agactcctgcagaactaaagcagttgacgaatgaacatctgaaATCAATa
tgcaaattgtatgggaggccattctccaacaagaacaaggacaagttggt
tgatactatactctttggtccagtggaaagtcagtccataactgaggttg
agaaaatattgaagtactcttttctgcaaccacttccccaagaagatcgc
cccgcgcataggttggggtcattgaaaaagtccggtccgttctacattct
atagtcaagaagtttggatgggagttgcttgactcctttgaatgtggtct
gctcagaaataaaatgagagaatacttggctacttctcttgacggttggA
TCACAATGCGGTATGATGAAGAGAGGGATGAAGAGCGTTCCATTCACAGC
GACTCTGAAGGAAGCGCTGTATCCATGGACTGCAGGAAAtataactgtgg
tctggaaatcaaaacaccatccagtaaaaagatcattcaagagacaatca
agaagagtccggacttgcatggtccattttctcagtgcgagttcggaagt
ggcgcattcaagcaacttgtgtataaacgagaataccgaacacaggtgct
gcatcatgcagccgttgctaacctcaagtacgtgttatttgtttggcagg
cacaacaaaaatccactaagctgtcctaatatgatttccagaagacaagt
taaccgtcatgagaggaattcttgctggtatttatcaatgaagtctgaaa
tgggcatacacgccagccgtcatcaacccactatcaattattccatcgtt
tcgtgaagatagtatttcgtctaagtcgtatcccatcacaaaagactgta
tcgtgtttgcttgggtcatttagaagcatctcatgaagatggtgcagtct
acaatgcttccacttacaaaagcccacaaattattcctcagatagtggcg
agatggaatcggtaaaaggggagggtagatgaaataactcgttatctcaa
tggaatgaatttttcttttgcacaaggtactcctaagcagcagttggtga
tgagggagtttaagaacatggctatcaatgtgcgttttattttgaagcat
tgctttctgtcaaagcgctatccaacatcatcacaagcatttaaagacgt
ctataaaagatgtactatttgaactggcaagcacatacaaacttatgaat
cccattcaaggtgtagtgccaggctcaccttttCAACAAAGACAAGAAGC
GACTCATACCCCtgatctcatagatgcaaagatcgcgtcagaaaaatcag
actgggtgaaagaagccaccgcatacgtgaaggaacgtatcacgccggat
agttgctacaagctgaagaaattcatttatgatgagaagttgaatcagat
tcgactagacgcaacgtttcatatgccgaagtcagatggcagctatgttg
atgcaaggagtggtaggagagcgaaaaaaggatattatgcaaaagagaag
actgttgctagaaatgagaatgcagcctgtgaggatgatacaggggaggg
gacagtgacaaaggtcaggaggtgtcctcctagatgtattctatgttgtg
caattaacgacccaagaaacaacgacacaaaaatcaccaagacaacaata
tattgttctgtttgtttggtgagtttgtgcaccaagaggatagacaacag
atggactacttgctttgagcgtttccatcagatccaggacctatcggata
tacaagtcaccaggtcgccatcctcaaccaaagggtcagcatccaaaaaa
gaaagcacacagatactgaatgaattaagtgttaaaagggagtttatatg
gagtttactgttttgaaatgaatattcttgtgatttactagttattctct
catgtaaaagcattgcactctctagcactgcaaaattttgtaaccattag
acttacggcctcagtttcagacaataacgctatttttgccaaaattggag
gtgtatttgggggattgctgaagggtgaaaaacatccatttcatagcaaa
aaatgatagagaccattggtattgctcctgtacttgataactgaacacat
ggcctcaacatggagtgaccatcgcaggtagcatttttcatttcagaatt
gtgtctactcgattatgcAGAAAAAATGGACCGGGGTCAACATACACAAA
AGTCTCAcaaaagtgatgaccgtgtctgcaccacgaggaacggtgtctaa
aaatagggaaaacatatactccagcggctctccaaccgtcactaaaaata
aatagcaatcaaaaataatatggcgtccgtggcggcttttgtaaggtagt
ggggggccagttttaatgaaatgggaaaaatgggccgcgcagcggcccat
tgtctgttacatgatattatctagtatctgctttttagtaacacacctgt
gttggataacatagtatcttacctaaggtatgtactctcactgagtacat
atcaatttgagaacatgacaatattttgatattagtagtattacacaggc
caaaaagatgccgataaatatccttccttcattgttggcacaacttgtgc
atcataaaataaaatgcaatgatttgaactgattcttaagaactagatac
ttctgatttttattgggattgttttgaattctcaatgagattggtccttc
tataggatagagaattcaaaaactcagttaaaatgttgctgtattaaaaa
tatttcttcaagtcatgataaaagccaggattacaatacatgatcacaag
ccaattaaacgagtcctttgtagtaaagatgtattgcatggaaaattaaa
ataattatgactcaaatcaagcattccagagtaacatgtccaaagcgaaa
attatggttgaaaccttgataatctcttatatttcaaatgatgtcactgc
caattaaaaatgcaccatattcaaccagagtgtatcacatgaacatacta
ttaatgacgttactagtaatgacttatgaaatttccagttttctggtctc
accatcatccctaccaatgcagactgattcttcgtgcctcaaccttttct
tgtacttatctctctgaattttatccttattctttgctttctcttcatgc
tttagagttagttaattgtgatcatcaaatcctcaaattatgatttttaa
atgccatcagaatatcgaatacccttatcatggattagacagagtcgtgt
gtattttaatttagtacacatcatactaaaacatttgagtagcttgtgca
tattttgttttcaaatctaccaaccattgccctttgaatttgaatgttca
aaaatccactgatcatagagttcttgatctgatcaagtttttcttttagc
cttgattggattgtctatacatattcttgtgctcttttaggtatgcagat
gtgctttgtcctgttgcctctcagtaccattgttatccaggttttgttgt
tctgtaggatgattcatgtgaaggatagctacaacatgaattgtcagggt
gtagttctaactgcatgcatgacagtaaaggcatccccttgttactcttc
tgcctctacttcctgaaattttactttacataattacacatcaaaatttt
ctccaacccctacggttgacagaatgttgtttccaaagctgcagctgctt
attgctctttctagtgctggcactcttcactatagttgttaattcttctc
ttctctgcttattcttcaggctttctgtcgttgtatggcttgtctagaat
accttttgatatgccaccagccttcattctaattattgtattgtatgact
gcggaataatgccaactctggggttgaataataaaaatcaattattttac
tggatacaaaacaataggattaatgcagtggtgaccatgtggggtcatgg
tctcttatgggctaaacatcagaataggttcaaccttgtcgatgtgtaat
ttcaatatattccttcttttataatacacactgtcaagtataccttttga
tctcccgccagccatcattgtaattcttgcaatatatgactgcataataa
taatgactgtgaggctgaataataaaagtcaagtttttacaagatgcaaa
tgcagaggtggccatgtgtgaaaaaacatcggtgtaattttaggtatgta
tgttgaaattttacatacgtatataaaaatatatttgcgtgtcagtgggc
ctctacctacctagaatggtcatcacgcttatgaggtctaaaaactggcc
ccccaccaccttacaaaagccTAACACGGCAACCAGCCTAACACGGCAAC
CAGCCTAACACATGCCAGTAATTCCATCCTAATTCCATCTGCTGCAACTG
CTGCAACCTAATCCCCCGGTTCAGTGCGCCTTTCAGAGTCAAATGACGGC
ACCGATTTCTGAGACTGTTCCGTTTAGAAAATGGATCACGGACGCCTTGG
GCTCCATTGGCAGTCGCAACAGCGGCACTGCTGATGCGGCGTCTTCACAG
TACATGGCGGCGTCGCTGAAAATCGCCATCTCTTTAGCAGAGCAATTCAG
CCGAGCAAAGAAATTAGCAGATCTTGGCGTTTATATGGAGGTCGAAATGC
TGCCGACTCGTGATGTCAGCGATTGGGCAGAATTTGTTTGGATTCGTTTG
AACAACAGTGGCAGCCGCAAATCTCCACACAAAAGTCCAGTGCTTAATGA
TAACGAATTACTCAAACAACCACTGACTCACGAAATTCCCCCCGCCGGCA
GCATGTGAGCCGCGCGATGGGAAGACAAGAACGAACATACCATCGATGAA
CGCCTCGACATCTTTCTAGAAACACTGGGTGCGGATGAATTTGGAGCTGA
TGTTGCTGCACAAAACAATCATCACGCATTAGCACCGTGGCAACTAACGC
GTCCAGCTCACAAGGAATCAAGCTATTGCCATGCAAGTTCTGCTAACACC
AAAAATCTAAACTATCTTCATGTTGATGCGGCATGTATTCGGTACCCTGA
AAGTGAACCAAGCGAAAATGTCTGCGATTATGCCAATACATACGAGAATG
AACTGCACAGAATTTATTCTCTCGGGCTAGTGTTTTACGAATTGTTCACA
GGGGGAGAAATGCCGCCGCCTGGACTATTTGCTCTCATGTCCTCTGATAG
AGCCTTTATATCTCTTCCAACGATAACTCTCACTGAGAAGGAAAATAATG
ATGAGGCTTCGAAAAGCGACTCCAAGCGACGTCAAGGCCCATCTCGATCT
ACGAACGGGGTTGGGCTATGCCATTTGTCATATGAGTATCTGAAATTGAT
GGGTCTTCCGGGCTCTATATGCAGTTTGATTTTCAATATGCTTGACTCAA
TCTATGGTGACTTTAGTGGAAACGATTGTTATACAAAAATGGCAGACGTC
ACTTCTGATTTGCAATTGATGATAGACAAACCTGACAAGTTCCTTCGGAA
CTTGGATTTGGAGAAATTGTCCCTGTCAGGATTAGAATGGACCGAGACTC
TATTTTTGAGAGACGATGAACTTGCATCAATACAATCCTGTTATCGTCGT
TCAATTGCGGAATCTTGTGAGCTTGCCATCATTAAAGGTGAATCAGGGAC
TGGCAAATCATGGTTGGCTCAGCGTGCTGGCCGTTTCATTTTGGCGCAGG
GAGGGATGTTCTTGACCGGGAAGTTCGATCAAATGAAGCAGGTCACCCCA
TTCTCCGCGTTGGCGTCAGCATTTGATCAGTACTGTGATGTACTGATTAC
AGAGAAGGGGTCGGAATGGGCCAAACAGATTGTTAACAAATTAAATGTTG
CTTTGGGGCGAGACTCGTATCAGTTGATAAAGATGATCCCCAAGCTGAAT
CAAATCTTATCAGACAAGACTGCTTTTGAAGACTCTCTAAGCGAGCAAAA
CTGTGCAAATGCCATTCATAGGCTACACTACTTGCTCTGTGAATTCGTGG
ATGTGATATCGACTTTTTCGGTGGCGCCTTTAACACTTTTCTTGGATGAT
CTTCAATGGGCAGATGCGGCTTCAATTTCAGTGCTGAATCAGCTGTTACT
GAAAGGATACAAGAGATTCTTCCTTCTGGGATGCTGTCGCAGTACTGAAA
TTGGAGACAATCATCCATTTGCTTGCATGATTGAGAACGTCAGACAATTC
AGGACCAAAATAACAATTGTCAAAATATACTGTATGGAGAGGGATTCGCT
CAACCTAATGATGTCAGATATGTTGTGTCTGCCGCCACGGGTAGTTAGAT
CTCTTTCCGACACCATTTACACCAAAACAAAGGGCAACCCCTTATTCTTC
TCGCAATTGATGCTCTCGCTGAGTCGAGACGGATTGTTGCGTCTAAGTCT
TAGTCGCCAAAGGTGGGTATGGGACGAGGAACAAATCCAGTGTATGAAAC
TACCGGATGACGTCGCAAATTGCTTCGCTAATGGTATCAGCAAGCTCCCG
TTGGAGGTGCAGTCAGCGCTTTGTACTTTATCAATGTTTGGTGCCTCAAC
AAGATATAAGAATATTGAAGCAATGGAGTCATACCTACACTCAAAGATAG
TAGAACCATTGAATATTGCTGTTGCCGAGGGTCTAGTGAGTAAGCAGAGA
GGGACTTTCTGTTTTTGTCACGATCGCATCCAGGAAGTTTCTTACTCTAT
GATTGAAGAGCAAGATCGTCGTCGTAATCACTTGATGATTGGGCTCTGCT
TAGTTAAGCTTTCATTAGACGAAAGCGATGACGAAATGATGTTCACGGCG
GTCAACCAAATCAATTTTTGTGGTCCTGCGACTTTTTTGGATGCTCAAGA
AAGTGCACGCATGGCTAAATACAATTTGGCAGCCGGGAAGAGAGCCATGG
GGATGTCTGATTTTACGTCTGCGTTCTCACTCTTTTCGTTTGGAATTCGT
TTCCTTCCATATGGACATTGGATGGACTACTACCATCTCAGCCATGAACT
ATTTGATTTAGCATCCAAGTCCGCGCTTGCTACAGGAAACATTGCGAGTC
TTCGAATGCTGGCGGACCAGGTATTGAAGAATTCTAATAGCTTCGAAGAT
CAATTGAGCACACATTTTAGTATCATATCATCACTGGCGTATGCATCAAA
GATACCAGACGCGCTTGAGAAGGGGCGTAAAATTCTATCACGTCTTGGAG
AAGATATTCCGAGCGACCCGACCAAGGAAGATTTAGATCAGCATATCATA
GAGACCCAGTCATTGATTAGAGGCTTGTCGGAAAACGACATATTGAGTTA
TCGACTCATGTTAGACAAGATAAAGCTATCAGCTGTGAAATTTCTTGCTC
AACTTGAAAGTTTAACCATCATGGCAAATCCCGCACTACACCCTTTCGTG
ACTCTAAAAATGGTTCAGCTTACCATATCTCATGGTGAGTTATCAGATTG
TAATCGTGCCTTTTATTTTGCTAGGCGAACATGACCTGCCTTGCGTATTG
CAAAATCCACTTTGTTATTTTGCCTCTTCACCATGATTCCTTCTTTCTGT
GCTTCATTTGCTGCTGGTAGGATTGTCGCCAGTCTCTCCGATTGGTTTTG
TTTACTTCGGATCTCTTCTCGCAAAACGTGGTAATATCCAAGTTGGTCAT
CGATTCACGCTACTTGCAAAGGCCCTTCTGAAAAAGTTGGAGGCTAGAGA
CATTGCAGGGGAAGTCCTTTGTGTGGCAGCTGAAGTTCTAAGTTACGTTG
AGCCCGTGCAGACATCATATGAGTCATTGGCGATTCAAGCGGAAACAGCT
GCTCTGACAGAAGGTGACATTCGCTGGGCTTGTATCAATAGACTCCAATA
TTGCTCGATGGCCTTTTGGGCATGTCCAAATCTGTCTACTGTCAATGAGA
AGTGTTCTCAAGCATGCCAATTCATGAGAGAGAAGCAGCATAAAACAAGT
CTAATGCTCATCTTAACCATTCAGAAAACCGTCTCGTCACTGACGGGCAG
AAAAACTGACGCTGAGACAGAAATGGAACTATCCAGCAGTGTCCACGAGA
ACAAGAATCCCCGTCATCTCACAGTGGTGTAAGTATCGTATTCATTTGTC
ATATAGCATTACGTGTAGTATATTTTAATCTTCCACAGGCTCTTTCATGA
GTTGTACAGGGCCCTTATGTTAGATAGTGATGGCATAGAGGAAAAGAGCG
TTGAGAGATTCTTTGAGTCAAAGGAAAGTTTATGGGTTTTGTACTTTAGC
GATGCAGCGCAAACATTCATTGCTGGCCTGGTAGCATTTCTTTTTTATCG
AGAAACTCATAAAACTTTGTGGTTAGACAGAGGGAGAAAATGTAAAGCAG
CGATGAAGCTCTGGGCAGATCAAGGGTCATCATGGAATTTTCAATACAAG
CTCCATTTGCTAGACGCAGAAGAGTATTTCTCAAATGGCAACTTTGATAA
TGCGCAAACTTCTTACAAGAATGCAATAGCTTCTGCAAAGTCACATAAGT
TCATTAATGATGAAGCATTGGCTTGTGAGCTTGCAGCAAAGTTCTACTTG
GGCATGGGCGATTCCACATCATCTTTGGCACATTTCAGACTAGCTCACAA
AAAATATAGACAATGGGGTGCTCTTGCAAAGGCTGACAAATTATTTGCAT
CCATAAACAAAAATTTCAGTAGTATATTTGGTAACAGGTGTCCTTTGTTG
CCTGTCACTGTTGGCAATGCAGGTGTTACGACGTCATTTTGTTCTGATGG
TGCAAATGGCCCTAAAAGGAGGTTGCCTTGATCATTGCCCTTGCTTCTAC
ATGTAAAATGATTGTTCTCCTTTTCTATCCTGCAATTAATAGAAATGAAA
AATCTTTCAATAATTACCATAGGATGCGCTCATTAAACAATGAAGTAAAA
GCTAGCCACCTGGAGTTATTCCAACATGAAGAAAGTGCTAGTGTGCTCTG
GCATTAGAATCTGAATCCCTTTGATGAATAACACCCTTCATTTCAATGTC
AAAGCCTTCACCAAATATAGAACACATGATAAAATGCAATGCCCCCCCAA
TCTTCAACTAAGACTACATCGTCAATGTTGATGGAAAAGAGGTGAAACAC
agaacacataattttaatctaatcattatgtcaaaattgttgcacaaaca
aggctagaagatcacatgaggtgtggagttcctggtttgtctagaaaaca
ggaggagcacaggcattgattatgacattgttgtgcccacattgaagtgg
gcggtatatgcatgcaagcttgTTTATACAATTACACAGGTGAATGTCAA
TATTGCCATTTCTCTACGTGCACATAGGAATGAAGACTCCTCGCAATAAA
CTGTGAAAGGGATAGGCCGGGTGCTggggacaaaaatttggacgaagcgt
tgagtttttgaaattgggctgctgggataaagatcgagaaaagtttagag
atgtagactaggtaagtaaagaggtcagagacttgctaacggagctcggA
TTTGAGTTAGTTCCTACTTACCTTCATTGCTAcaagtcagaattgagttt
ggcccattggactctgaactattaacattaaggctgtgacataatagtcc
tacgtaatattgtatatgttttgactaaaaataacttggatacgaggcgt
cagatagtctgtctgtggtttaatttaagtgaccgtaagataagcatcct
aggatcatctcacaatgttcaagacgttccctatcttacatggacatcag
catagaaagcatgctaatttctacacattggactttgaaccaatatctca
atttaaaccactaacgggagctaaattgaggtggtgatcactaaaagatg
agaccctgttgagctggacttaagctctcaagatagtcccaaagagtttt
gcactcttggacaggtctcaggggttggatattgatgccagacaagtggt
caaagatatctgtcaaatGTTCTGACTTGCACTCATTATTCCATCCACTG
ACCTGGATTAAGATTCATAAGTGTTCCTTTATTTGTTTttctgaaatctg
tctctaagaatgtacactataaacctgcatgatgccagctacaccaaaga
aaaaacaagactcatacactcccatgtgttatgaagtcatcctaaaattg
ttttactatgattttattgacatctttcaaagttttggtctcaagccctg
ccttactgaagctactgatcaggctcccaactccctcaacttcttcaagt
gtggtgttacaaatatgattcttcaaagactgacacgcaggatgtgttgc
caacagacaagttctcacaaaatctggaggtaaagctttagataggcttc
atgcacaaaaggttcttcatcggagggacctttaagtttctcctttgtgg
ttagtcacaagggcagtcctttacaacctcaaaaacactttgataggaga
tacttttccatgaaccacttcaatgtgttcagacagggtcagattcttcc
caatcttatccagtacatgatggacaacatatgaatgacccaagatggtg
aacctccatacactgatgaagacttcaaaaaatctatgaccccaatccat
tgatacatgcacatatcgcaccaatcagaatgttcccatctacatcatga
tgttcaagcctaaatacatttgagagtctgaactaaaaccTTGGAAGCAT
GAGCAAGATTTATCCATTCCCAGTTGCAAAATATTCCAACAAAACTCCCT
CATAGATATATCCCTAACCTGAATCCAACCTTCCAAGACCCCTAGAACAG
CAGCAAGATCTTCAACTGAAAAACTTCTGAGCAAGAATGGTGTGGTTTCT
CATGTTATGCACCTGCTTGACCAAGTAATTGATGACACCATCCATAAGAT
CAATGCTTCAAACACAGTTTTGGAAAGCAAATATGTGTTTGATAAACTCA
ACTTCAAGGTAGCAAAAATCAAATCCACCCTTTGGGACAAGGTTAATGTT
CCACAGCTTGATGATATTATCAACACCAATGAGTTTGCTACATCCATACA
CTCAAAGTCATTTGTAAACTTTTGTTGGAAAAATTCAGGAATGCATTTGA
AGCCAAGGAATGACTCATGGATGGATCTTCTTTGCCAGCCAATTTCCATA
ATGACTTATTCAAAGTACTTCAAAACTTTCAATACAAGCTTAACAAACCG
TTCATGTTACTAACAATTAATGGAAAGAAGTTGCGGTGCCTTCTCCACCT
CCAGTTGACTCAATTAGAGCACTTGCCACAAAATCAACACAAGTGTGAGG
CCCTATATCTCTATGTTGATAACAAATATGCAAGGTTCATTTGTGATCTT
TTTGTACTTCAGACAGTATGAACTGACTCAACATTGTTGTGTGCTGCTAT
GATTGAACTCCGCAAGTTTGTATGACAGTATATAGAGTGGAAATATGCCA
TGCTAAATTAATCTGGAGGTAACTTTGAGAAAAAGCATCATATGAATGGA
TTCACTGGATTTGAAATCCTAATTCACAGATTCTGTCTTGTTATCAAGGG
GTCACCTTCTGTAACAATCTGTTCATTCCATTTATTTTCCACCAGTCTTG
TATGTGTATTAAAATTTTCCAAAAAGCCATGACACCATGCATGATATGGT
GTGCCATCATCATAATCATAATCACCAGCATTACTGAATCAGTAGTTGAT
TTGTTAGCCTTTAAATGAATCATCAATCACTGGCATGACATTACTTTGTT
GCTCTTCTGCAAGATCAGTATCACCCTCTGCTTCTTGCCTCTTTTGGTCT
GCTATTGCCATTGATTTCATTTCATCTGTAATGCTTAAAGCATTAACACT
ATTATTAAATTGTAGTTTTGTTTGAGTTCCAAGCTGCGATCTGCCAGGTG
CTTCAAAAAAGTTAATGGTCATTCAGCAGCGATTTTACTCTCATTCTCTA
TCGGCGAAACAATGTAGAGGAAGTGTGTTGGGGGTTGAATTTTTGTAGAA
GCAATTGCATCTTTAGACCAGGATGACCGGCATCTTCTAATGTCAAGCCA
ATTATATGGATTGATACTTACTCTTGGATGGCTTTGGCTTGCATTCTAGC
AGTCTCACTCTTCATATCATACATTTTTAATGCTTTGGTGGCAAGTTTAA
CAATGTTCAGACTTGTAACAATGAAAGTAGCCTAATGACTCAACATGTTG
CTCTTTTGTACTTGATTACTGCTGTTTATGTGCTATGTCTCCACTTCTCA
ATTGTGCAGCTATTTGTTTTGCTAAATCATCATTGTGTCATTTTGTTAGA
TTATTTGCACCACACTTGCCAGCAATGACATTTGAGTGCTGTATTTCAGG
CAGCAAAATGTAAAACATTCCATGCTTTTGGATTGAATGTTTCTGAACGC
TACTGAAGGgtgacaccaacacacttatgtgacatcaagtaaatattgaa
gtgtcaaatgaaattgtctcctgtcaacaccaatacctcatcaacagtac
acaaactaCATggaaggtcaagagacatcatcatcatgttgtcttgacca
agacccaaaaacaatatctgAATTCAACTGCAGCCTCCCGAAACCAGCTG
CGCTCGACACCATCTTTGGCTGCTCTTGATAACTTGGAAATGGAACATCC
AAGTCTTGATGAGACTTCTTGTCCATTGGTGTCATGGTCCCACAGGACAA
CATTCTGTGTTTGTCATACAAATGGCATGCAAGATCCATGGTGTGTACTA
GTTATCGGAGTATACTGTTCGCCCAGATGCATCGGTGAGGTGGTTGTCAT
TGAGAAGATGCTCCACTTCTGCCAAAGCAGACTTGTCTCCAGCTACGCTT
TCAGATCCACAGTAAACTTCAAATCCAAGCATAACTCCAGTGTATGCACA
GCATACAGTAAATACTTTGATGATGTGTTTGATTGGTTTGCGTGGTATGT
ATTGGATAAAAGCCACTGCTCGAACCATATACTGGATCATACTATGATTG
ATGGTTATCTTATCACCTGCAATCCAAACAGTACGAATCCTCCTCATTAG
TAACTCCATTATGGGAGTCACCTTGAACAGTGGATCATGGCCACGCTGAC
CTTTTGACTTTTGCTTTGTGGAATCTGAGAAGTGAATGTAGTTTCAATGA
AACTTGAAAGCGTGGCTCGACAATGTGTTGTGTTCTGAATGAACAGAACG
GATAGACCATATTCAGAGTTTGTGTATATATAGTCAATGCCTCTATTATT
ATCTCCATGAACAAAGGCACCAGCATACATGGCAGCTCCCAGCCAGGCTA
GAATGGAGTACTCCAAGACATCAAACATTTTCATTGTCTTAGATGGCTTC
CAACGGTAACGTGCAATAGGAGGTAAAGGATTGGCTCTAGACGGTACAAA
CAGTTGGAGGATGGGTAGTTTAGTAACATTACCGTCTCTATCATAACAAG
AGATACAAAGAtcacatgtctctccttggtaggccacaaggatgcacttc
tcgtcttggcggacatgacgtgatacccagtcacagaactgaacccacac
agcgacaaaaaggctgccatcccggatctgtctagactctgcagtcaggc
cgtgagaggcatggcaggcctcttcattccatatggtgccatcaggatgt
ctcacgtactgattgaatgcctcagacacacgattgtatgtcaaataggc
agtgttcttacaaaataattcagcggagagctgaataatcccacaatact
ccccccagtctcgacatcaagagatgcaaacaccatccaatttgctttta
agtcatagtgcacaatagatttgcctttgggaggcttGCGGGTGTCTTGG
GATGTGTTAACATCATCATTTGTATTCGCATTCTGTGTCACAGTGGTAGT
GAGAGATGGGGGTGAATCGCAAGGATCTGAGTcatctggaagcccaacag
cagagggtgcaggcggggcttccgatggctgatcgtctccttgtcaatgg
ctaggatcatcctcaatcgtctaatcttccaactgtccactggagacaga
gccaaaatcatcgtagtcttcatcgtagacgtagaagctctcaccgtcag
acgatgcattttgggcattggcagaggccagattcgattgctcgacaatg
atgtcatgtaagaagaacatggtgtgatttgtttcgagcaaagtgagtgc
taaggacgatccatagatatgtggagaggacacagctgaagtttagtccc
ctgatatcttgtgtagatggagcattggcatttgcagtgtcgcagagtcg
gaagatggatgccaaaaatgtgagcgtctcgccaaaaaTACGAGGTCTGA
TTGGATACTTAAGGGTTAaaaattggtaatagcaagataaaatcaagatt
ggtatcctttgtccccactcttatttcttctccttgtccactaaattgta
aaaATTCGGTTCCATCCGGTTTGGCGAattaccagcagcggctgcaagat
tttttgtagtgagctagacagaatgtgatttgtagagacagagggagacg
tacttttaaaataaagtggcttgtcgtagtatgccacacttgcttgtcta
tggtatgcttaattaatatgtagcagttgcaaatgggcgcgagcgcctcg
cccgcttcacgcgcgcccatttttaaagtgtaagatataatacactacta
ttttataaataaaagtagttcacgaaggttctcttttagtttgcgaaaag
cgtgcgaggcgtttgcgcacatttttaaagtgaaagatataatacactat
tattttatacataaaagtagtttaagaaggttctcttttagtttgcgaaa
tcattcttgttagacacccttttgtgacgcgacaacattcccttcaagtt
tacagaaccattgttgtatgactaaaattattcgtgacattttcatattc
ccttcaagtttacagaaccattcttgaaaaaaatgttatacgttataagg
ttgttctttaagctattcagaaagatgtagttttaaaggtagacagagat
tagaacatcatgactacccatgtaagttgaaccgaaaaatgaattattta
caggtaagtcatgatcaacttgttggtcagtacctgtttcggcaaaaagc
aaaaaaactgtctcactggagaagaagaagaaggagaaggaggaggagac
aaggggctcagtttccaacacaactaagattttgaaaaaatcttgatatt
ttACAACCAAAACGGAACGAAAAAGGCAAAATGGCAACTTTTCTCACTTT
GCTGTAAGATTCTTTCAGATTTTTCAAGATAATATTTTGTTTCACTTATG
TGTTACGAAACATATTGAACCCtctctccctatatacgctcgtgaatatc
ctacaaagtttgtaggatggaaatacctttatatgtataacgtttacata
taaaagaattcgtaatttcatttcaaatttagcggtcatacttgccacgt
gaaaaaatatattataagattctacctatgacaaaaacacgagatcgtaa
cttacatacctaagagtcttgtcacgaaaaggtcatgctttactactacc
caatttatggctaacaaaaattattatcatgaaaaatgaggaaacatgta
aattattacagcaaaagtgtgccctgaaacacattatgactaactttaat
gtaacaatgcaagctgagcctgcaaccagcctcacacctaacctatttca
gaggaagtgcaatttcttaatgcagcagtttttacaaccattatctaaaa
acaagcacaatgaacaactctcccaaacacaactccaaatgcatcatcca
gtgcctctctcttctgttcattcttctgtcttttctgactgaaagctcta
ggtatcaaataactctcacaaaacaaaaagtgcaaacatgagtggcataa
cacaatggaggggcaactatttaattgatacgttatattaacaggcaaca
agtttgacaaatggaacgaaaccgtcctgccccctattttgtattttgtg
tctggtgagcatgattgtagcatattggttcagtgtgcagactggaatat
cattgttactatgatgggggatcttgcctgttacaaaaattgacaatttc
atgagaaaacattcaaaatgggaatgagcgatatcttcacctgttccttg
cagactctaacttctattcctcattgagtggggaggataaaggtggcatc
tccagattctatctgggggctgagacactaatcgatgctaggttggtatg
taaggatttcaggtctaaaaaattaaccataaaataaatgtaaaaatggg
aaataggttttctcctcaccattcacttgctttccctgtttgttctgttg
tttgcagcattgtggcagatgtgacatctccaagttcagcttgggggttg
agttatcaaccagggtgcagtaactcaaaagcaacaaataagaatataaa
atcacaatatcacctttaaaatagataacctacgagctctcatgatgtgc
agctcaccacattagtattctgttaacagtgggaatgaagcagcagagac
accagattgaacctgtggtctacaataataactgtggcgtgtttggtgcg
taaataataaactgaaaaaactcaaataaaaagaaagtaaaaatggggca
ttaataccatttcacaacagtgcacagtgccagtttgagtttgttgttgg
cagtgggttggaagtggtggcggcaccagaatcagtctgggggccaagat
ctcagggtttcAGTAGTGGCAGTGAGGATAGAGATActttttatgagctt
tcaataggtaaatgggcatgtgggccactgtctctgaatgtggcttctcc
atcaaaatcatatttgaatgtcaaccttcaagaaaaaatacgtgaccacc
gtctggtgttgctgtgttacatgggctataacttctctgttaacaaaaac
aatcatgacaacatagttacacctcactccacacatgaatgggagtgggt
aggagcttcaagagggctgctaagtcaagaacagaagtcgacaaccccat
tatatgtagtctatgtcactgcagattggagtcctacaactactgtcagt
agaaagagaaccactttaactcaactttaatctctgaaattatgtgtaaa
gacatattcatattacttgctttcattaaaattgttaatgcacatagctc
tgcttctactacattcttaattcatcagaaaaaatgctcttatgccaacc
accaccatgtccacatctgttcgatccttcgactgatgacaactatttcg
atcactaattcaccatcattgtgtagccacacaatcatggcagcaacaac
tctgccttgccagcacaacccatatgaattctactgtatatggttgattg
ttgattctggtatgagaaccagtgaaaagtacccacaaaagtatcctgag
tgcctaacctaggaacatttggccaatgatttatgaggaagaatggctat
gaaaatccacttacattcactgcaatcccatctgcccctcttcctgtcat
gatggccatgatgtaacaaaaataccatggtagaaattgtgtgatttctt
gcacaataatgcaaaatggtcagatccaagtgcatccttaggaaatgtgc
cagtgagggcaatcatggcggacctggggttggaacggtatttttgatgg
atgacgtgatgatgtagcagtggctgacattgtcatggttattttgtggc
gattttttgttatgtagaatctggtatggtatgtTttttagatggagtaa
tgtaacacaatagtgtatggtaaatcaagattttttcaaaatctcagttg
tgttggaaactgagccgctttctccttcttctccttcttcttctccttct
cctccttcttcagtgagacagtttttgcttttgcgaaacaggtacagagc
cataagttaatctgaacttacctgtaaatacatttttcgcttggacttac
atgggtagtctgagtgttttaatatatgcctacctttaaaattatatctt
tgtgtgtaacgtctgacattattttcaacaatgtttctgtaaactttaag
ggaacattagtcacaaatcattttaagacgtagagacgaaaaattttaaa
caagggttctttaaaacttgaagggaatgttatcgtgtcacaaaagagtg
tgtacaagtaagaaaccactttgaactgtgtggtccactttgaaccacga
acgaccggatttactattcctacgtatgattgtacgcgtcatcatcaaaa
ttcggggacacgcaattgtcagatagtctaaccgtggttcgtagaaaaca
taccattttctacgggaaccactttgaaccattttgtcatttttggcttg
ttttggcagtgcaattgcagctgccttccgccaaagctgaggacctgtag
agctggacttaagcccttcagatagtcccaaagggttgtgcaatcttggc
tgggtgcgagggatttgataatgatgtcacaggagtggtcaaagatatct
gacattacgtggttcaaagtggttttttacttgtaacaagaaaatgattt
cacaaactaaaagggcgcgggagcatggcgcgcgcgaagcgcgcgaggcg
ctcccgcccattttggcatacactcgtactacaagccactttattttaat
gtacgtcttcctctgtctctacaaattgcaatctgttttgatgcaaaaaa
tcttgcatcggctgctggtaatacaatgatacagttaaacacgtacgtat
cgtaccatagtatggcgaagaggacccctgttagtccgggcgaaacacga
ttgctcatatcaaaaatcaagggtatttgataccggctacgcggcaaaat
tgagagagcttataatcctacaacagttgtaggattatccttgctctttt
taggagaaaattctcacgtcttaaaatgggtcactttatctagtatttct
ctttttcacgagcgaggaaaatcctaccaaaattgtaggatgcctagtaa
aattacgggaaaactgtaggattttcatggttccctGGAGAGATGAATTC
ATAATTCCCAtatgttaattttgtttagaaaccgaagttaatattttatg
gccaaaaatcggaaaccatgtaaaatttcacgtcattaattttggcaaaa
gtgttccaccctaaatgtaatgatatcacggtgaggaaaacggaactaac
tgtttcccgcacagtctcttatgaaaccatttttttactaaaaatttacg
tacaaaatattaacccaaatgccgtctgtcctcgagcgtgaaaagaaaca
aagtgataattatttcgtgttactagagattttacacacgcatgactttt
tcccaaagacatcacagtttcttttccatgatattttgatgggggacttt
caacattcgagtaaccccatgctactgcgcgcaaatattgcaaaaaaata
ctggcgtgacatgatgatctcagcaagatctcagcaattatatctaccta
taatatataattacagtgcgtaattttacgaggcatatcttattataata
tatatgattgttgcgtaattttacgaggcacattatatgtacatatatga
tggctaaaggtaatttcagattattttggtccatcaatccccatcacttc
aaaaggtgattatattatataaccataacatgacacaaccattatgtata
tatcattgcgctcatagtccattgcaatgaatcattccaacaacatatct
ggaacatccaactcagatgctaaagtttctggtaccaaaacagatctgag
acttcaggcaacacaacggctctttgaagcatcaaatcgattaaacaatg
ttgttcatgaacttgaatcatatgttcaagtttttgaatcagaagactca
actgtaagaatgagaattgaagcaacaaggaagatcaagagatgtatcat
tcctgccattgcaaaggtatcaaacgtgttgaatgaagctggtaacagtg
ttgcccctgttggatcggtccgagtcatctgcgataaatgggagcaaaaa
atgaagaatgatgtggtcgatgcagacaataaacggaagagcatcgactt
tcagctcttagaatcttacacaaacaatgtaaaaccaactattgccactg
taacaccaagagaagtcaaacgtcgcaaagccaacccagccactccaatt
ctcccatccccattgaatggaattcaatacactaaagtggaagtgattga
tattttatcaaaaacaacaaacatcaatggccaactataaatcacatgat
aacttcaaacctggtaccttgtggaaaggatactatctatcgaatgctga
aagacaagaaaaataagcaaaatgcagcgcgaacagtagtagagcaagca
gctgatttggcaaaggttttaaagtcatcaaccaagaagcaaggagacac
acagttaccgatattgatccatcgcggcatccaatgaaaatgaaagtcac
aatagcatttcaaagtgacgagatgaaacacttgaatcttggtccgaaga
aaactggttcactcattgattttatctctgtcttacctgcaatagcaaca
aaagcagctacaagagaaaatattttgtttggtatgcatgaaaatggaat
gcttgacaaagaaaaatccagataccctgtactactcaagattctgggaa
catcgtcgagagtggcatgagatgagatttgtcggcgagcgaaagacaca
actctataagtttctagtgaattcctactaaaaatatcttacgtaaaatg
caaaattttgcaatatttgcgccggtagcatgcttttgcgtgttaaaaat
gaatatcatcatagctctaagagctctatcgtacagtatcataccatacc
aaaaagctctaagagccatcatcactgcacaccattgatcgcactcctcc
acaaagattgatgcaaaattaagtcttagtgatattatttattcttgtag
aaaatcaatatgtgagctagttcatagatgagggtacactggtgagatac
aaagcagtcctggttcagggagagcatgatcttgaacctctctgcttgat
gtatcataccccaacagcgaatatgttccttcacaagcaacagcaacagg
tctaaattgtgagcaaaactgtttgcactcataaccccaaaattggtacg
tttgttgtccaacgatgagacaaataaatgagggtggcactgggtggagg
tcgagtgataaaatgaatagatggtagtgatgaatgtgtgattgtgtgac
ctgtatgtagtagtagtagtagtagtagtagtagtaaaaatgtcttgagg
tacacaagtatagcctagtaataaaaacgtcttgaggtacagaaagacaa
agcctaataatagaaatgtcttgaggttcatgagtgcagcctagctaaat
tgtgagcaaaacagtttgtagtcatagcccgaaaggatggtacatttgtc
ttctaagaatgagacgcataaatgagggtggccctggggtatagatgtat
agtgatgtaatgaatggatgatagtgatgaatgtgtgaatatgtgatctg
tgtgcgtaatgctaatagtaataaaaatgtgttgaggtactatacagttt
ttatacaccattttgacatttaaagacaaatctcacttggagggttaatt
actagcttcatttctagataaaaatgtcttagtttattgtgttgctagca
ttctactagttaaattccactagctgccatcttgaaataaaaatgtctta
gcgaaaaaaattcatctctctggacattttcatttttacttagaccttta
aattttataatgtttacttgttttatttaagatgttttctacacttagta
ggtaaattgtggtagttctgagggtagCGCCCGATTCAGATGTAATCATA
ATATTATTACCAGATTTGTTTGTCATAGTATTATTCTATGGAATATGCCa
gacaggtgactttgccacatgtaagttattggtgacacaaactgacaaca
agcaatgacttagacttagaatctttcacaacctattgacgatcctgttg
acagtcatttcattttgatgacatgacaacccttggtgacaacatgttga
caactctgatgaccttggtaaaggtcttgacatgaaccttgatacgactA
GTGAGGGTAGtcacttctcttgctttgcagtgctaaccgtttggcagaaa
cgtgtggtgagtttcagtgacatcataggattctcagaaacaatttagag
ttatggggagcaatgcacatggtcagattgatgattataacaagaatcta
acaatgtaggatttagaatgtctggtgtccttcaagaaggtgaaaacaca
aatgtcaagaattggacgggtcttgtaatacatggcggggaatttataaa
ccaacatatacagAACACGGAACTTGCACTTTACCAAAGCAACTCAAGCC
CTCCTATGATAGAGATATATAAGTCACAGGTTGCATTTGGAGTGACATCA
ATGCTGTGATGACTGATTGTTGATAAGTATCAGCAGTGGTGTCTCTGATT
CCTGATACCCTTGTTAATTCAATTATTGTGCTTGAATTCCAAATTATTAC
CTTTTATGTTGACATTTTTATTCACATCTTGAGGCTATGCATCATGAAGA
CACCCTTACTCGTTAAGATGAACCATCACAATATTGTCACATTTGAAAGA
CTTGATGCAAAGGTGGACCATACCAAAGAATAGTTGAGAAACTCATTTGG
TTGAATCCGCTGCATATCATCATCATACTCTGTCTCTTCCTTTTCATATT
GGGCAAACTTGTAATGGATCGATCAAGATGAAGTGATATACTGTTTAGGT
TGTAATTGTATATTTCGCTATGATCATGGCAGATGAGCTTACATGTGTTT
CCCCTCACACTGCAATCTTTGAATTTCTTCCTTGCTGATCGTATTGAAAA
AGTCCAATGCAATGTCTGTATTGGAGTAACTGCAGATAGGGACAGTTGta
tgtatccccatgactttgtccaacaaaatgacttagtattgacagatgaa
gcacttctgttgggtagctgtcagtttagtgtctaaactgacaccatttt
ggagaagaggtgttccttaaatttcaaaCAATATGCAGCTTGCCCTGACA
AAATCATGCTTTGTGTCATTGTGTAGTACAAAAGTAAGGTTACAGTCTTG
GACAAGAAAGTACCACATGATATCCACTAGAAGACAACACAATTGAACCC
TTTTGGACACAAAGTGCAAACAATGGGAATCTAACCATGGTCTATAGCTA
CTGCAACCCATCATTAACCCACTGCGTTCCATCAAATTTTACCTACAGTA
AAACTAAAAGGAATCAATGTTCATTTTGAAGTCAATTTTAGGTTCCTTTT
ATGTTACATTCTGCATGTCtgacctgagcttttttgtcaaaaaaagtgtt
cagttttaatttgtaggcgaatgggttgcacttgttgtggttgagcaatt
gtaagctgattgtttactgattatgatgaacaattgaggatggaagggca
atgcaatcactttcatcccaacatgaaacaaatcgattttgtgtaggttc
tacgccatcctggtatgtttgtacccttctcgtgagggatgttctcgaaa
ggtaacaaagatccaaagttctgaacatttgccgttgtaaggattcctcc
ccacttgggagtttaggattatccttacttgggaatttttatatggtacc
tagggggtaataaggaaggcatattcttgccctatgtAAAAGTCCATATA
ACACCAATCTGTTTCATCTGATGAAGAGATCAGAAAATATGTGTCATCAG
ACAAAACCTCATGGTTCCAATAAACTGTCCTAATTTTCTCAGTCGGCTAC
ATTGATGGAAGCGTTGATGTTACGGGTGATGACAATGGAGAGGGCAACAC
ACTACACACATCCATATAGTGTTGATGGTGCATCATCTCAGTAAATTGTG
AACAGTGATTTGAAGCCAATGAATCATTTCTGCATGAAAAAGCTAGATAA
ATGGCAGTATTTGTTATGAAAAGGCCATGATTCTTTATTATATTGTACAA
GGTAAGGATGATTGTGTATAAATAAAATTTGTAAATGTGTGAAATCTGTA
GGGTCATTTTACACTGAATGCTGGCTTCTGCACTATAGTTATTGTGCATA
CTTTGATGtggtggcgattgtggcatactacctgcaatggaggcagtgca
tcatgatatgtttctagggtacttttgcaatgattctgagacaaccagtg
atgttggtaaggctgtaCAAGGCATGTAACTACATGCCTTGAAATGTTGC
AATGAATGGTACAAATATGGACCATAGTTGTGATGTCTAGTCCAGATATG
TACTGATTGCCACATGAATTGTTTACCCCGCTATAGGTACATGAGATCTA
GGTGCAACTCATGGTCTTTTCTTTGATATTCATTCTGATAGTTTGCCTCT
AAAAAGTCATTTCCATTGTTAATTTCACTAGCTTTGATTTTTTGCTACAA
AGATATACACAAGACAACAAAGCGCACTGATTTGTTTAGGCTACAGAGGT
AAACAGTACTCTATTATAGTCTTCTAATTTTTGATGAGCTATCATTTGTT
ATGTCTAGTCCAGATCTGGACTCATCATATTATTGGTCTTAACTTCCCAA
GTCCTACATCTATTTTTATAAATTTCCACATCAAACAAACTTCTAAATAC
TTGATCTAGGTATATCAATACTGATTGTTAATTGATCACTGTACCTCTTT
CACTTTTGTTTCTAATACCACAGACTTATAAAACCACTAGATCAGTGAGA
GCAATAAACAGTTGACTTCAGTGTTGGGGATCAACATTGAAACACGGGTG
TTATCTAATTAAGTTTATCTTTGGGAGTTCAATTTTTGATTTGTGTTTGA
TTTCATTGCAGTATTTGGATTTTTTTCTGTGATAGAAGTGAGAAGACAGG
AGTGGTGAGCAAGAAAATAAATAATGCACATCTCACAATACTGCACTGCA
ATCTACATCATGGCTTCAAATGAAAGGAGGACTAAGTACTATAGTCTTCT
AACAGCTTACATTACATGGTTGTCACTTACTTTTATCTACTGTCGTTATA
AGACATGCAATGGTTAAAGAAACAAGACAACATGAGAATAGTGAGATAAA
TATCTATGAAAAATATGTGGGAGTGGGATCAATTTTAAACCAGTTATATG
AATTTTGGATAATAGAGAGAGAAGATTTTCACGTATGGAAGATTACAAGG
GATCCACTGCTGACATCCTAGAAACATCATTGATACTCCCCATGTATCAC
ATTATGGTGTCAAGGAGTAGACTAGAAATGAATCTAGTTAAGTATAGGTC
AAGGTACACCTCACAATGATATACCAAATGCAATATAGTCCACCAAAGTG
ACATAGCTCATGTCAGCATCATCAGCTCACAATTTTTCAGGTGACATTTA
ACATATCAATAATCTTACCTCTCCAAGCCATCTGCATCAATTGTTTCCCT
TTCCCTCATGGTAATAACTAGTAAGTTTTGCAGTGCTGGGAGCTTTAACA
TGCAAATTGTGCAGTCATTTGTGATTGCTGTCTTGCATTGTTGCATCTGT
TGTTGCTTTGGAATTGATGATGTTGAGGCCATGGAATACCGTTGCATTGA
GGCATCACTTTGGTGGAGCATGCAACTTGATAAACTGATTAAACCATGGA
GCATGTCAGGTGTGTGCAGAAACAAGTTGATTGTGGCATGCATTACATCG
CCCTTCTTCGAATGTCCCATACCACTCTTGCTTgttgaagtagaactgga
tgtagagattacaaaaaatatgtatagcttttatttctttatgtagaaca
gattacaaaatccctaggggtTTTGTTTCTaatattgtcaacaggcaaca
gaatccccataaccagggacttggtactggagattaaatgatgtgtatag
taatgacaccatcatgtgacattgttacacaaaagtgggtgttactagat
atctgaccataatctgatcagttactgtgtcatgcctggacataactata
tttggtgactgattactgaggtcagggttagtaacaaaaaactgtaaaag
ggagactaaatAAGCATCATCTATCTTATACAACCAAATATGCGAGAGCC
ATTGATCATGAGGATGAAGACGTCCCTTACGAGAGAACCCCCCACCCCAT
CTCACAGCACATAAACTAATGATGGGAGGAACACAAAATATGAGAGAGGA
ATAAGTGAATCAATCAAACCTGAAAATACAGTTGTGCACAACACATTTAC
TCACCCCTGAATTCTGTTCACTTTGCACAACTACTGTGACCAATACAATC
ATCcactgcaaacaaaaaacaccggtagccttccggtacactcgcaaaac
atcagagtgtacaggcaggtcagcggaagtcccaagagtgtgcgggtggc
ttaccgggttttttacccattgtttaagccgcagatagatttatcacgct
aagctttgaagcaaaaaaatcttccaagtgttcgtgtggttcatgactga
cattttgcaaatcacgaggtacaaacaggaagatcacctgttgggtctgt
ttgggtgtcaattctaggcttgatctatgattctatttggtgaagtctta
ttggtcctacttctatttttgaatgggtttgttttataaatgttccatca
tttttttaaacactctccatataggaattaaatatgaatgttgagacttc
ctgtcccacaagtatgcaatttactgtactatcagaagtgactgtgccaa
aaaatgagaacacaagaatatcacataggggtgaaatttggtaccgtgtg
gctacatgattggtgcgtattcctttgtatcactgtacctcactcttgcg
cgacactattgcctactgcatatggtatgacacaatacctaccatactac
aacacaggtgcttgaaccagcaacaactgtagaggggtgcactctcactg
ctttcccatcaccttatttttttttcaattacattgataccccaccagcc
catcatgggaagaaccaaaactcagtccacagactgagtttgggatccca
tctggcaccgccgtgttgccttaaacaattggcagcagcggctcaatttt
taaggtgagttctaatgaacttgtcttttttccattattcaactcagcgc
atatgtatttttttcaattatacagacccaccatgggaatggctgaaact
cagcccatagactgattttgcccttctgcctggcaccgcagtgtagccaa
gatcaattggcagcggcatgtcaatttttaaaggtgagttatgatgaact
tgcccttttttcattattatactcactgcatgtcaatttttttcaattac
atatttacaggcctactggcaaaaacgccgaagctcagcccacagactga
gtttggcatcctgcctggccacgccatccagcaaaccacaatcgcagcag
cggcgggtatatttatagggtgagtttggatgaactcaaccttttctacc
aagttttactcaccacatgtcaattttttcaattagatatttacaggtgt
accaccggaacggccaaaactaagcccacagactgagttagccctcctgc
ctggcacccccatgtagccaagaacaattgtcagtggcgtgtcaattttt
aaaggtttgttatggtgaacttgccctttttccaatattatactcaccac
gtgtcattttttcaattaaatatttacaggcctactggcaaaatggctga
aactcagcccacagactgagttagtctactcgcctggccctgtcatctag
ccaaccaccattggcagcggcgggtatatttatagcatgagttctgatga
actcaaccatttctaccaagttttactcaccacatgtcaatttttcaatt
aaatatttacaggcctaccacaggaatatctgaaactcaggccacaaact
tagttagccctcctgcctggcaccgccgcgtagccaagaacaattggcag
tggcgggtatgattttggggtgagttcggatgaactcaaccttttctacc
aagttttacttgccacatgtcaattttttcaattcatttactacaggctt
tctggcgaaatggctgaaactcagcccacagactgagttcggcatcctgc
cttgcatggccccttagccaacaacaattggcagcggcgggtatactttc
aggatgagtcattatgaaatcaataatttttacacctgttttgactacat
ataattttaatttatttattttcgggccagccactggaactgccgaaact
cagcccacagactgagtttggcatcccacctggcacccccaagtagtcaa
caacaactggcagtgacatgtcaatttttaatgtgagttatgatgaaatc
aaactatttcacaattgttttctttcagcttagtttcaattaaatcttta
atttccttctaccttggtgcggatggtccgcactatcgttttttagcttg
gggttgaaattgtggcctatgtggcattaaggcttgttctttgggaggcc
gaaggggcaggcccagaattatatgctgtagtatgtttaattttactagt
aaggataaattgcatttactccgctcaatcttactgtagtccaacagtac
atcagacccggtagccctcccgtacgctccggtaaccctcccgtacgctc
cggtaaccctcccgtacacttccggtacctcacctgtacacttctggtat
gccaccggtaaacatttttttagctactgagtaatgcagttttagccact
acttagattgatatcaaatctaagacttactgagaagtctgttttcctat
aaaaagtaccaattcctattgtacgtagaaataaatccgaaagctccttt
tggtctcgaatttccggtgacccactggtagactccagtaaccctcccgt
acactagtgtaacggagggttacaaaagtgaaccgggaggttgccgaaga
taccattctgggggctctggtaacctccccgtacactcaagtgtacaggg
aggttactggtgtttttcgtttgcagtgTCATCACCATCAATGGCTCTGT
ATACTGCACCCAAGAGGTAAGTGATCACACATGCAGCTTCCAAGTGAATG
GCTTTAAAAAAGTGCAAAATGCTTGAGTTGATCAACATTTGCACACTAGA
CCAAGGTGGGCTACAGGGCACACTCATCAATGATACTGATAAATGACCTG
ATGAAAGACAAATTGGTGGCCACCAATGTCATTCGTCCAAAAGTCCTGAA
CTGACCTTGCTCTTTTTACACCTAGGACAAGCAAGGGTGGATTGTGGGCA
GACTCAAATAATATGATCAAGTATGACACAACCAATGAATAATTAGTAAG
CTACTTTGTATTATACTAGCAACAGAAAAATGACATGCTAGCTCACTTGG
AATTTAAAACTATTACTTCCTTATTACCTATTTATTTCTATACATCATCC
TGTCTGATAAATTTGATAATCTAGGCCCCAATTGAGGGAAAACAACATGT
CAAACCCTAAGGAGTGTTATTTGTACTCACTCACAAACCCAAAGAGCCTT
AAAATGTGAAGACAAATCGTTATTCATCAAAACTAAAAATGAGACTCAAA
AACTTTGAGTAAATATTTATGAGGAAAAATGTGTCTACTGAAAACAGAGG
TGCAAAATGTTGGTTGAAACAGTAAATAGAAATTTGATATTACTAGAAAA
ATTCTTAAAATGATATTCAAAATATGAACCAGCCACACAAAGAAGAGTTC
AAAAGTCATGTTTCATATGATTTCAGCATACACCAATCCATTCCCTCCAA
CAGCTTGGTCTCCTTGAGCAATGTCATTTTTGTGTGTGGGAAATGCGAAA
TGCAGATCAAAAAATTTTTTGCAAGTACTCACAAAAAATGATCTGCACTA
CAGACTGACATCATCAGTTTAGTTGGTGACCAAAATAGTGTAGGATACAA
AGGAAAGGCTGCAGAGAAGAAATGTTTCTAAACTGTGAATGTGACAAGTA
CAAAAAACACCCTAAGTAGGCAAACTAGCCTTAAAACAATAAAGCTGTTT
ACCCTATATACAGGTGTGACGTAGGTTTAAAAATCAAAACATGGCATCAT
CCTATACACTTACTGAAAAAACCCTatgataaaaaccataaaatgaacaa
aagataccattaatggttcttatcatacagtccaaaatagtataaatagc
acgaaaaatattagcttctttaattttagcctatttctttggaggtagcc
tctattgtacccaattggcccatcacttacctttggtgtccacattagcg
actaatgggtaatgactttcagcaaagtcagagatttcttggaaaccatc
tggatgcccagctagagctacacatgtggatattttggtcctgataagga
gaatctaaatGTATCAATTAGATCTGTCAGTGTTTCCTAAGAAAGAAAAA
TGGTGCATGCACATAAATTTATAGATTTTCATAGTAGACATATGTTTTAC
TTCTAGCAGGGCTGGGGCCCCCGCCCAAGTCCCCAACAGACTTCAAGGAG
TAAGATACAAAGACTGAAGCCCTCATCAAGCGTGACTAACAAAGTTGCAA
CTCACAGGTCACAAATGTTTCATTTGCACAGCCAATCTTTTGGAGAAGCT
GTTGGAGGCttggtgctttatctcattgtattcaatacagtcttgcctca
attattatagctgcattcaatttcaatgcggtcctgcatatacactttat
gttatactaaaaaagtcaatggcatgaggtgtgatagattctccatgggt
tcaagttcaatataatgAATAAAAGCAGTGGCCCTTAGGATAACTATAAT
AATCTTCAATCTGTTTACTTACGTACTACGCAATAGTGTTAGGTGGCAGG
CACCAACTGAAGTATGAGCACTGGGTGTGGCAGTATTGTGTAGGGTACTG
CATTTGGTGCCACAAAGATGAATGGTAACGGCAGTGGAGACAACCAGACG
GAATTTTTCTCATGCATATTTGCAGCAGGTGGGTGCAGTGTAAGAGCACC
CAAAGGAGATTTAGGTGGGGCATTTGTTCTGTTTCCAGCAATAGTTTGCA
AGCAGCATGACACCAATGAGGGTACATGGTTTGTGACATGGTTGTAAATT
TGTTGAGCATGTGGATGGGAGGGAGGGAAGGTGAGGATGTGGGAGGTGTT
GGTTGGGTTTTGGCCAACGAGGAGTATGTCAGACATTTATCCCTATTCGC
CACATGGGGAAATGGCTAAAGGCATTGAAACTCAGTTGATGTCAGTGAGG
TGCTTCATGATGTCATTGTCAGATAGAAACGAGTGAAGGTATCGGTTGCT
ATGCCCATGACATGCAAGTTTACTCTTCTTCTTCTCAGCCAGGTGCTTGC
TTGCAGGTATGGCCAGTGGCTTTTGGGTGCTATCATGCTGTTGAGACAGT
TGGGAGTGTCCTTGTGGCATGATAACAGTAATGGAAATTCCTACTTCACT
GTATGGGCATGTAGGGTATCTGGGGTGTCCAGTGTGGGGGTGAGCCTGAA
TGAGACATCAAATAGTTGGTATCCATGCATGGAATGGATAGAAATTGGAG
GATGATAAGATGATCAGGGCAGTGGAAAGTATGGTATGGAGTGGAGTATT
CCCAATCTGTCTAGGATGCGATTGTGGAAAGGGGCTTTTGAGACACGACT
GCAGGCAAAGGCATGCATGCCCTTTGGATCAATGCTGCGGCAGCAAATGC
AGATGGGTGGGTAGGATGGAGGGGGGCAATATCCAGGAAGAGTGTCTGCT
TGAGTATGATGGCAAAGAGGGAATTATGGGACACGCGGATGATAGGGTAG
GAGTACAAGAGGATTTGGATTTTGGAGAGGTGGGGCAGTACATCATGATT
GGCAAGGAGTTGGAGGGCAGTTGAGTGTTGATGACTAATGCCCTGACAAA
GGTGGTCAAGTGCACTTTTTGGTGGGCTGTGTTGGATGAGAGAGGTTGTG
GTTTTGGGGTGATCTTTTGTAGCCATAAACTATGATATGTCTGGAAGGAA
GCAGTGCTATTGACAGAGGATGAAGGAGTGGAGGTTTATGGCATCAAGTA
ATCCAAGATGATGGAGGGTAGTTAGAAGACTGGGGCTGTGGTGTGAGATA
AGTTGATGGCAGTTGTTGCATGTTTGATGGCATGGGAGATAGAGATGACG
ATGTTGGGGATGACATGGGAGACTGCATCCATTAGCCTAAGACTGCCAAG
TGCCATGATGTAGGCAATATCATTAGTGATGAGGTGAGGTGTGATGCCTG
GTTGGGTGAGACAAGATAGGAAGTCACTGGTGTGTTCCTAGATTCTAGTG
GCAAGGGGACCTGTCTAGTTTTCCAAGTGCTGTGGGAAAATTGTATCTAT
GCAGCAAAGGGCTACTGAACTGAGTATAGATGAGTACATTTAGTTCATGC
AATGAAGGCCTGCATGTTTGAGGGAAATTTATGAAGTCTGTTTTTTAACG
GACTAACAGACTGTCCACATTGTGACAGTGTTATTCATGTTAATATGGCA
AGagttttatcaagaaaggagtaggtaccatccccataagtacagtaata
aatatcttaaaattagaatctttttacatcgacaaatagttcgaaaaaag
agaagctgcatatgtgtgacttgataaaaatgactctcagagcgcttgtt
tctcgcatgttagcaatgtgactatgtgtgatagatatctaagtacccca
taataggtactatcttaccatggctcatgcacactggaattgatccaata
tagtacactgtggacacaaaaataggagtaattattttctctgagtgaaa
acatctattgtcctacatggtagcacacacactctgatgatttgaaagaa
ctcattggtgcattctttattcctatatatggtatctacttggtttgtat
catgctactctgacatggttctcattcccattcctatgacttggtaatat
tggcaatctgtgcacaggactggttttaaaatgaccAATAAAATGGTAAA
tcactgcagatgaaaaacaccggtaacctccctgtacactcgattgtaca
ggagggttaccggaacccccagaattgtgtattatggtaacccccctgta
cacttctgtaaccaattggtatgtggagtgtacaggtgggttattggaaa
ttccagacctaaagcagggtttcacaattatttctacgtacaataagaat
tggtactttttccaggaaaacggacttcttagtaagttgcagaatcaata
tcaatctaagtagtgactatatctgcattacttagtacctaaaaaattgt
taaccagtggcatactggaaatgtacggttgaggcaccggaagtgtacag
gaggataactggaagagtaccggaagtgtgtacgggtacaggagggtaac
tggaggtgtaccggagggataccggagtgtacgggtgggttaccaggtcc
agtaggtactgttatactacgtataatgtaacattaggtggattaggtgc
aagctatctctactattataattacatatacaacatcataatcactccta
ggcctaccccttcatcctcccaaagaatgagccttaatgtcacatagttc
caaattccaaccccacactaaaaaacgctcctcggaccaactgcattaac
actaagacttgatttttacatgtacaccaatgacactattacagtgtaat
gctaataaaaggaagttaattggaattctaatgaaagataattaaaaaca
taaaaaagcacttacacttgcaggcagcgaaCAGAGGGGCAACAAaactc
agtctgtgggctgagttttggcctttattatagaaggaaattgaatattt
aattcaaaattagctttatcaaaacatttgtagaaaaggttgagttcatc
agaatgcactgtaattgttgttggctagagagcggtgcaggcaggaggac
aactcagtcttgggctgagttttggccattcctgtggtgggcctgtagaa
aattaattgaaaaattgacatgtgctgtgtaaaacattgttaaaaaaggt
tgaattcatcagaactcaccctgaaattataccctctgctgccgatttgg
ttggctagatggtgatgcgaggcgggaaaactaactcagtctgttggctg
agtttcggccattcccccagtaggcctgtaaacattaaattgaaaaaaat
tgaagtgtggtgagtaaagcattggtaaaaaggttgagttcatcagaact
caccctgaaatgatacccgtcgctgccaattgttgttggcttgaaggcca
tggtaggagggatgccaaactcagtctatgggctgagtttcagtcatttc
cccagtataggcctgtaaatatttaatttaaaaaattaagtgtgctgagt
aataacattgtaaaaaagggcaagttaataagaactcaccttggtaatat
acctgccaataccacttgttgttggctaaacggcagcggtaggcaggatg
ccaaactcagtctgtgggcttagtttcggccattcccatggtgggcctct
taacatttaattgaaaaaattaagtgtgctaagtaatatatttgtaaaaa
aggtagaggtcataagaactcaccttgatactatacccaccgcagccaat
tgttgttggctagatggcagcggtaggcaggattccaaacactcagtctg
tgggccgagttttggccgttcttggcagggtatcaatgtaattgaaaaaa
atggaggtgaagggatagaagtaagagtgcacccctctacagttgctgct
ggtgcaagcgcctgtgttgtaggtatgatacggtattgtaccatacctta
ctgtgtaggtatataagtactactttgtgatcagacattcttgtgtttgt
atttttttgctgaagtcgcttcagatagtacttatacataactattaagt
gtagaatatattagtgatcatgacattaagaataatattaggcctagcca
gtgaatgactcacatctcgtacaggaattctcaaaatttgtactttattc
ctattcctatttggaggattcttgaaagatttggcagattagggtcctaa
cctagccagtgaatgacgtacttctggtgcaggaattctcaacattcgta
tttaattcctatttagagggcgtttacaaaattggcagaacatatataaa
acaaaccaatttgaaaataataataggaccaataagccgtcaccaacaaa
ttcaaaaaccaagcctagaattgccaccaaaactagacccaacaggtgat
cttcctcgcagtaactcgtgatttgcaaaatgtcagtcatgaaccacctg
tacacttggaagatttcttttgctgtaaagcaatgtataaaaaaccctgt
aagccccctttacactcttgaaacttcaggtaacctgcctgaacactctg
acattttcagagtgtacaggaaggttaagattgttttttgcttgcagtat
ggaaaaggcaatctccaaaaaagctaacattgcaaaaagaaacaggatac
cttatcatttaaacacaggaagagtagaaaaataagtaaaagccgaaaga
aaactttttttcaaaaagaagaacaatgcccaattaatttgcagacataa
actagtagatgaattatttaagcctttaggatgaaatggagacttttttg
agaagatgtaatcaagattaaacattcaatggaagtagatgtaaacaatg
attgtctaggatttgagattattttagcaataatcaaagactttagattt
tataaggaagaagtagattattgaaagtaagatcattacttcttctccag
tgatttgatttttctaaattgttactctagatcttacaaatgtcaatgac
ctattttggcattctaccatactgtaatctgtattagagtctaatattct
aagatagatttttaccttgttttctaaattagatgcagatggtatctatt
ctttatagtgcattgccaatcagtcatacctaataaattaacttgtaagt
tattaatgatatgacaccctgtcatacacacagtatgatacaatcctcac
tgcaaatgaaaaacagcggtaacctccctgtacactcgagtgtacaggga
ggttacctgagctcccctgagtgtacaggggggttaccggagccccccag
aaaccattctggtaacctccctgtaaacttctgtaatgctccgatacact
agtatgccggagggttaccagagtctaccggtgggttaccagaaactcca
aatctaaaccagttttcggatttatttctacttatgataggaattggtat
ttttacattcagtaagtcttagaatccatatcaacctaagtagaccagaa
gtgtacgggtgagttaccggtagtgtacgggagggttactggagtgtaca
tgagggataccctgtctggtatatactgttagactacagtatagtgtaag
attgagtggagtatgtgcaatttatccctactagtaaaattaaacatact
acattgtaataaattctgggcctgccccttcatcctcccaaagaatgagc
cttaatgtcacataggccaaaacttcagccacaagctaaaaaacgatact
ctggaccatccgcaccacggtagaaggaaattaaatattcaattgaaaat
gagatgtaggcaaaacaattgtaaaataggttgagttcataataactcac
ctcaaaaattgacacgcctctgccaattgttgttggctacacggcggtgc
caggcaggactccaaactcagtctgtgcgatgagttcggccattcccatg
gtgggcctgaaagtaatttaatttaaaattagatgtagtcaaaacaaatg
taaaaggattgaattcacaatgattcaccttcaatcatacccgcccctgc
caattgttgttaactacacggtggtgccaggcgggacgccaaactcagtc
tgtgggctgagttttggcggttcccatggtaggcctgtaaatttttaatt
gaaaaaaatttgatgagttctgagtatattgcttgaaatcaggacaagtt
aacaatgactcaccttcaaaatatacccgccgctgccaatttttgttcgc
tacacggcggtgccaggctggaagccaaactcagtatgtgggctgagttt
ccgctgttcctgtggtaggcctgttaatatttaattgaaaaacatattga
tgtgtggtgagtgtattgttagaaaacagggcgagttcataattactcac
cttcacaatatacctgctgctgctaattgttgttggctttgcatcagtgc
caagcgggatgccaaactgagtctgtgggctgagttttggccattcccgt
ggtgggcctgtaaatatttaattgaaaaaaatgatgagtagtttgtaaat
taatagaaaacagggcaagttcattagctttcaccttaaaaactgacccg
ccgctgccaattgttgttggctacatggaggtgccaggcgggatgccaaa
ctcagtttgtgggctgagtttcggccattcccccagtaggtctgtaaatg
tttaattgaaaaaaattgattcattgtgagtgtattgtttgaaaacaggg
tgagtttagaagaacttaccctcattttgcacccgctcatcccaaatgat
gttggctacaaggtggtgccaggcgggatgccaaactcagtctgtgggct
gagcttcggccattcctgtggtagtcctgtagaaaatgactgaaaaaaaa
atatatgcgctgagtaataaaactatagaaaagggcaagctgataagaac
tctccttaaaagttgtcttgccactgcaaattgttgttggctacatggca
gttccgggcgggatgccaaactcagtctgtgggctgagtttcggccattc
cagtggtgggcttataaatatttaattgaaaagaaatgatgtgtgctgag
ttgaataattgaaaacagggcgagtttagaagaacttaccttcgtattgc
acccaccactgccaattgttgttggctacacggcagttctgggcgggatg
ccaaactcagtctgtgggctgagcttcggccattcccatgatggaatggc
agggtatcaatgtaattgaaacaaatgggcgtgaagagatagaagtgaga
gggcaccctccctacatttgctgctggtgcaagcacctgtgtagtagata
ctctatactgtggtaccggtcaatattatgaagacctccaagaggtagag
tgagatacagcggaacaaaggaataagtatcaattatgtagccacacggt
accaaatttcagccccaatgtgttattcttgtgttcacatttttttggcg
cagtcacttctgatagtacttattcttcctaagcctagacagtgaagaca
tacatcttgattcccatttggacacctagccagtgaatgacgtacttgtg
ggacaggaattctcaacattcatatttatatttaattcctatatggaggg
tgttcaaaaaagcggcagaacatataatataaaaccaactgatttgaaaa
gataaataggaccaataagccatcaccaaaacaattcaaagaccaagcct
agcattgtcaccaaaactagacccaacaggtgatcttcctgtttgtaact
tgtgatttgcataatgtcagtcttgaaccacacaagcacttggaagattt
tttgctacaaagcttagcatgataactgcaactatggctaatacaatgta
taaaaaaccccagtaactcacttgtgcactcttgaaacttccggtgacct
ccctgtacactctgacattttgagagtgtaccttaaggttaccggtgttt
tttatttgcagtgctcTCCATTACTTGTCTTGTTTTTTAGGTACAAGAGG
ATATACACCCTTAAACCAATATTATAAGAAGCTAccgtatatgccggatt
ataggaaacaccagtgtatcagtaacaccaggcgagtctcactgatattt
gttttttcctggtatttaatcagctcaactagaactaaaaccctcaagaa
aagtttccccttcacacgagcaatacaccaatatgtattgctccctttgg
ctccggattgttgccaagaaacctccgatgctgtcggaagtcaccacaca
acttgcgcacatgctggaggggtggacagcatggacaagcagggcaggca
aaaggacgggagaagtacaatatgtctacctcaatgtaataggatatgtt
tcttagatacctatagtttttcaacattttgaaaacactaacaaggggac
agaaaaatacaagtttcacttaaaagtatcttttgacatttgtatatctt
acattccggcttatacggtatatattataagtaactcaagttttgactca
tgtacacttgtttgtaattcctgattgtggcaccagcctcatgtggtttg
tttctctttgtccactgtgacacagcaatgtgtgtggaaccacgtaactc
AAAGTattataagaagctatatattataagtaacacaagtagaggttaac
gttcacttgtattttttatccttaatgtgtgataaaggcaccaagtccta
cgtggtttgattctctttgtccactgtgacatggcagtttacatatccat
gtaaatccagttggttgttgagttatgggcatttgccgtaaaactgacaa
cacaacacttcgtgcaacacacaacacagaatagcatctcactgaggtca
tacatctctgataatgtacaagaactggagggaagatagtacctacttta
ccttgccacattagggtagcttttttaagatatcaatgattttcacaatg
ataaaacacaacaatggcactacgtatttgtacattttgatatattataa
acaaggttttatggtagatatcttttagagcatactccattttctcagtg
ttccctgaacctcaGCATGAACAATGTCATACAATTGACTTGATGATGTC
ACTCTTCTGTTATTCCATGACTGTGAATTAAGCAACGTTTAGTAAGCTCG
GTGTCACTGCAACTGATGGACATTTCTTTGCTCTCGACATAAGAGGACAA
TTGTTTGTATGTTAGCAATAAAACGTTCATCCTCATTCCCAAGACTTCCT
TGGATTCACTGTACAGACTCTCCTATTGCAAGAGGAAGAGGAAGAGACCT
CTCCAAAGGTTGTCACTTCTCTTCTCCCATGGCAGACTATACACAGAGTC
TGCTGTCTCTCCACTCTCTGTCCTCCACTCACTACAGAATGAAGCCAATG
TCAACACATATTCTGGCCTCCCTATATTATCTATGAGATGAAGATGATTC
TGCTGTGAGCGCAGGTGGATTTTCTAACTTCCTTTCTGACTCTGTCTCTT
TCCTTACATAGTCAACTTCACTAGTTGATGAAGTCAAGAAGACAAaatac
ttctctcacaagatgaagtacaaaggagagggaatttgagcaacaataga
tttgtctttctgtctccattgtttcatgctgacatttatcttgacatcta
caggaacggtgttgtcatgtatgttctgtggcaaggtcatcaaaagtatg
aggtgatgtgggatgcGATTCCAATGAGCTCCCTCCTACATTTCATTGTC
AAAATTGATCATAGCCAACATGCTTTGTTGAAGCTTGCTTGGTTTACTTT
TGACTAGCTTCTTCCAGAGTGTCCAAAGGGAGTAGTCAGCATTGGAGTTC
CCATTAGAACAAGGATGCCCAATTGCTGTAAAAGAGGATCTGCTCAACTG
GGAAGTGCTGCTGCCCAGAGTATAAGGAGGTATGTATGCAACAACAGATA
GCAAATATGCTCATGTCCGCTCTTGATGCTCAAGTTGCCATGAGACAATG
CACCAATCAACTAAGTAATTTGGATGGATTCACATTTCATGTGATAAATC
AATCGATTTGAAAACTATTGATAAATTAGACCAACAAGCATTTGACATAT
ACATGCTTCATTCAGTTTAGAGCAGTTCTGCATCTAGAGAGCAAACAGTC
TGATTTAGGTGAGAAATGTCATCAATTGCAGGCTGCCATGTACATCTCCC
CAATCATAAAAGACATTTGTGCCCAGTTGCTAATGCATGTTTGAAGACAT
TACTGACAAGGACAAGAAGATTGAAGTACCCTTTCTGCTGTTGAAAAGTT
CAAAAAGTGGTATGTAATGGGCTTGATGGGCATAACAGGCATGGAACATG
TGCACAGAAACTACAAACATGTGCACAGAAACTACAAACAAGCGTtttca
aattggacaatgtccagtttagatggggactagcagaggagatactatgt
ttcagaagtgagAATTTTGTCAACATTTCTGCTGAAAAACATCTGTCATG
TCTTTAGGTGATGTAGCAATCTTTATTCTGGCATTATTTTCTGTACAGAG
AATTTTCTACATTCCATCAATTGAGCAAAGCAATACATAGACATTTTGCT
GTATATTTGGTTGTCCTTGCAGATAACTGTGGCAGTAGTAAAGAGGTCGT
GATGAAAAGTAACCTTCCATCAAATTCAAAATAAAGCAATGTATGTAATC
AAGGCTAAAATGTGGTTGACTGAAATGGATTGACATTGTCTTTTCTTGCC
TGCATGGAAGTTTACAGGAGATAGGAGTTGCTTCCTCTTCAACATCTTCA
TAGGAAGTTTTCCTCACATCCTTGTGATGGGACAGGTTATCATGCCCTTC
CTCTTCATCACATGCATCCATGCAATCCGATGCTTCACAATGATCAGTAT
ACATACCATCTTCACTGAGACAGATTGAATGGACAAAATTCACAACATGC
TCTGAGATACAAACACAATTTTCCATCAAGAAAAGGACCATATTCTACAT
GTACGTAATAGAGGGTGGTACACTTATGAGAGAATAGGGAGTTTGCTGGA
AAGAGAATATTGGCGGATTATACTAATGTTATGAGAAGCATGACTAGGTT
GTGTCCTTTGGTACAATAGTACGTCTATATTGGGTGACTACTGtaattat
tctactggtctagatgtccagattaagctgaaatttagaacagatttgga
ccgtagttagaccttgtttttaaaaatgttttacggcatttattttggtc
taaaaaggtccggattttaatttttcatgagacttccataggaagtgaat
aatttttcgatttaatttcaagaggtggagagaggaaggccaacacccaa
catggcaaggacgacagcgatattaatcatcaaccaatataatactattt
atggtcatgtccaacagttcccattccaaaaaagagagagtagctgttgc
atgctctacctctgcaagttgttgtctcaaagtattccttttcatcctcg
cacttattgtttaccacaatagtatccgcattcattgctacctgttgaga
gctttgattcttcctccgtctcagttgccatggcagaatctttttcatcg
tggagatgggtccttatttctactgttgaccggactcacatgcaaagttt
tctcaactctacattacatcatcaaaccacctggtcatctgttgcttcaa
agaaagagggggcataaacggtcgttgtgattggagggtcaattgggact
tcttttgttttacattggacgcacaatgaattataagtatctctgtttgc
tctttggtgttacactgaTGGTGAAACGGTTGCGGTTTCATCCATTGGCA
CATATTCAATTTCCCATGTGAGAGAAAATGGATCTGTTTGAGTCAACGGT
GAAATACTGTGAACCATCAGGCGATGCTGTCATCGGATTTATTGGCAGCA
TCTCCTTCCAACGGCTTGCACATTGGAACCAGTCACAAAAAATGCTCTCT
ACAGTGGTTATGAATGCAACGCCATGGTGAATAATATGTTCTTGTAAAAG
CCGGATGGAAAAATATTCATTGCACCAATCAACTGTCCAGGAAGTTGGGC
AGATGGATCTCTGTTGGTTCGTTTTTAAGATTCATTATGTCAGAGAGTTG
GACCATTCAAAATCTGTGTTGATCAAGGTTCCCCGAGAAGTGGCAATGCA
TGGAATATACTGGTTGGACCATGGAACGAGCCCAGTATAAGTCGATTTCA
TCCTGAAATGCGTGAGTGCTTGCTGCATGTAAGTAATGCTTACACTTCTC
TTCATCAAGCAAGTGAGTAGGGAATGCAAGGATTACAAGGTTCTTTTCCG
CATTGTTAGAGatccttgcccatctcaccagtagttcttttcaagttgtt
gcacaacttttaaacctcttcttgaggtcatcttcagaccgcaagatttc
ctaccatgactcctctttctacgcgagagcaacaagacaccatccttccg
caccacaaggcaaaatcctctcaacgattgggatgaggatgttattctgg
tagtatggatggccaagttttctgcctccacaatgggaataagattcgga
atagttatgttgctcacggttattcttttctttattttgcaggttgtgtt
ctaggtttgatgaggtggttacatgtggtaaaaatggtagtccaaatatt
tagaacaggggttgatacaaaatagaccaaatgaaggggtgtcgggacac
ccccatttttcagatttacaccaaaagtggggtaggttctcaggtttgga
acagatctggaccggatttggacagtccaaatattcgaatatctggacat
aatatagaccaattgtccaattATAGTAGTCACCCATTATCTACGACTAA
TAGTACGCCAACCATGACTACTTTACGATTAAAAGGCAGGTCTACTGGTa
gtactggatcataagaaccaccaggttataagaaccgcagggctaaagtg
accaattttgagtgacatttactttttcagtcatttaacacactctgtaa
gatcaaaacagtgtgtatatcaattcttgatagtaggaacaacacatcca
tgtgctctctccataactcattgaaaactccaatgttgtcggaaagcacc
acaatctagcatccatggttgatggaccaatatcatggacaatcaatggt
tgaaatggtacatagtggctggaagtgcggaaaacatgatgttttactct
taatgccctgaaaatcagaaaggcaaaatgatgaaaattatacatagtat
tagaacgagctatcatgttacctagaaaaatggatatatttcagtaggta
gttgtggtacagtgaataggcttgtacaatcgtgcatcctcgtagtcatg
aatgacatcagaacacatgctttgaggtaaaagagcagtgacgaacaact
gaggccatgttatatatgacatcactgaagaagaatgtgactttctgtga
catgtggaaacatgccgatttacgtactctcggccgctttgtatagaatt
gacatacttcaactaaatcggcatcaagtgacgtattatgctgtttcagt
ataagtatgccgattttcttaagaaatagcagagagtatgtaagtcggca
tgattcgtcgggttccagtacacgattcatgaattcctttgtttgattac
tgtaaatgcgtcgaaccacagcttacatcacttgaagtcgtttaatgcct
tctctgctgtttaggcctaaaacggcatcgaatgactactttggcatgtt
caacCCTCCAAGCTAtactactgctaaaacaagcagtagtatagcccgtt
ttgtgaaatctccatgttctcatattcgccacgtcaatctgaccacacta
ttgaattcctcgtgaaaaaatgctctagacgcaccctcataaccacacat
actcattttcattgcaatttgaggaagcatgttgccggaagacactgtcc
ttttgtctcaagatacatgtgcacggacattgttaggtacctctctaggt
attaaaggtactatcgagtatagtccctactccgggcttgataaataatt
atcatagaaaaattaagtttagttcccttaaccactggcttacgtgcgct
ccttcttggggctcacacgagcaaatcctcttaaaataaccttaaaactc
gtatacttctgcaaaactagcagaagtacaccgtgtgcttctatttttta
accctccaacggagttaccccttaaagtacattaacttgtgcaagatcct
gcacaagtcgtttttacaacttgtgcaggatcttgcacaagttaaggtat
ttaaggcgttaaagcgcgaaatgatgacacattttttttcagtaacggga
ttccacccttggatttggaaggcgatgggatgtttgttagcatgaacagg
cgaactatcccgagactgccaaaaatgcttgggaaacggagggaatgtta
ggcggtaaaaatgtgccgaacatgcataggagtcaagaaagattattggt
cctcgtccgatggctgtctgattgtaaatacgttcttgatagaagatgtg
atggctgtcctagagatgacgagatggctgcgctagatggatgattaagt
aatcgtagttgttatggttgtctctacgccatttttttgcgaggaattca
actgatgcatcagaatgtcatgaaactgaccagaacatgatgaaacgagg
tcattttagttaacttgtgcaggatcctgaacatgttaattaagttgtgt
cgaatcctgcacaagttgccgttggagggttaagcagtagtatagaggtt
taaggcgaatcttgcttggagggttaaaagagtcggctaattcaaaagaa
agcagaacgtagtcgtataatctatttattaatgcctatttcattgaaag
atccggcacTTtcttgacactgtggtactgaaaaataacccccctttgct
tcatctgactcttctctgccatcgcgcgctcaatagacatggaaagatac
tgtatgtcatgtcacaagaTAAGGAGCAAAACGATATGCatttttcatca
ttcgtacatgtactcttttattacagatgattttttatcaccatgattgc
ttgactttttcaaaaatatggcagagtctgcctttttactattgtatcaa
ctagtcttgttcccgcaactccgctgccttgaagtaaatagggtaaattt
ttaagatatatttatcaagatttttttgaaaatcttagtttatcactgag
cagattttgtcttcttctcctgtgagacacttttttcacttttagccatt
attggtaacatttgattatttccacaactttacctgtaaatatactgtta
tcatgtttgacatgcatgggtagtcacaatcttttagtttgatgttacct
ataaaaatatatctaaacttaacataaagcgtagccaaaaatttcgacac
acttgttacaacgtgtaactcatgtcaccaaaaaatgctttcaacgtaaa
ctgcggttaaaaatcaaaatattattatctaaattcaacatagtaccgcg
tttgtgcgaggcacagcactaaaaaagtcgtgcccgtgcgcgcagcgcga
gcgaagcgagcgcggcgcacacgctaactagtggccactgttgtatcttc
tttttaacaaaacaaggcgaattcctatttgctggctcccgctgctaaaa
aatcttgcagaggctgcttgtaattttttattcagggagggagaataact
ttacttgtattataagaaccacacattgtatcttctaaaaatgactgctc
atttttcggtggtccttgggatccagtatttacgATGAAGGACGAAAACT
TTACGCAAGGTACTTCATGTGGTGGTGTTGTAATTTTCCTTTTATGATCT
CTACCATAAAAGGTGCATTATTTTTTGCTGAAGTGAAAAGTTCCATTTGA
ATTAccagtctaaaactattatgagatgtctccgaaattgcccaactttg
gcacgttgttgtgtccgtgtgctctcaagagcttaagtccaagtcgcgag
gtcagtcaacccatcagaagttcccaacaaaacgacaatacgatcatcaa
gtttcataatttgtgattcaaatagtacgtcgtagatcttggtatgtatt
ttatgtagaacaaatgtcagcgaaaaatccatcgtcatgtagaaaatggc
ccaaaccacgaaggaataagtacaaaatcgaatttgtggttcagaatagt
aattgcgcttcgtaatagttttagactggTACTATGGTACTTTTAGCTAT
ACATTCCCCGGTACGAGTATAGCAAACAAGTCCGAAATCATTTTTTGAGA
AGCATTTCTACGACCACTTATTGTTGTGTTACGTAAATCACAAAAGTCTG
TAGTGCGGAATAAGGTACGTCTAGGGATGGTATCACTCAATATATATTAT
ATACCCACCATAAAAGACTCGTTCACTACAAGGTGATAAAACACCAAACA
TCTCTCACCTAAATTTAGTCACTAGTGAAAAGGTAGGAGTGGTTGCCGAA
CTTTTCCATTATGACCGGTGGATATCAAGTCACAGATGACTGTAGATTAT
ATACCACTTAAGTACGGTACAAGATAATATACCATACTCTTAGTCAGAGG
CTCATCCCAATAGGTGTACCGTACCGAAGTCTTATGACCGCGGCACAACG
AAAGCCCCATGGGCACCTCTAGCAGACCTCGAGCTACCTCGAGCGAAACA
ATGTTTTATACACTTTTTTTATTTATCATTCATTTTTGTCATGGCATCAT
TCTTATTACAGTTATGCTCTAACTAAAAATTATAAGAACGACCGGGGAGC
GAATGCATTAATAGTTTTATTGCAATACAGAGCGGTTTTTCTAGTGTCCA
TGCCCCAATGAAGAACAACAATTCTCTGAGATCGTTTCTCTTTAGCCTAA
CTTTCCTCGGTAATTTTTCGTTTTCCTCACTGTCAACAGCCATCTCATTC
TCCAGCAATGCCACTGTTTTCGCGTGTCCCTCTGCTTTGTACACGCCTAC
CCAACTGGCAGACTTCTCTGGTGGCCTGTTGCTCATATCACCGACCTCTG
GTGAAGGAGAACTATGCATACTGTCACGAGTGAATCGAAACTCCACTTCC
AAACAGGTCTACATCCCGATTGCTAGGAGCTATGATGGCAACGACTGGCA
TCGAGTCCAGGGTAGGTACATTACCCACGTTGTATCGAGGTGTGGAGAGG
CCAGCGAGGCAGGATCAGGTTACTCTGCTGGCCAATACCTTTGTGAGATC
AATCTACCAGGGCTGAGTGAGGGAAACGTGGGGTATTTCCTCACCCGATG
GGAGGAGGGTATTGTCAGCAATAGAAGGGCCGCGGCTAGATTCTTAGAGA
AGGCTACTTGGGGCCCCACGTGAGTTACGAGACTGGGCACCATCTCACTC
TAGAGACCCCAGCAATTTCTCATGTTCTGTTTTTCTCTATGAACAGGTGG
GATGAAATCATCGACCTCGAAAACAAAATAGTTTCCCAAGGTCAAAAATC
TTTCGCACTCTGGGTCCAAACCCAACAATCGTTCACACCCACTTCCCATC
GAGCCTTTTTCCGTGAGCGTTTAAACCCACGCACCGTTGAATCCTACCAA
TACGGAATTCCGGGTCCAAAGGCGTGCGAGAAGAACGCTCGATTTCGTAG
GTTTGCTTTCACATACAAAGACTTGGAGTTGAGCCGGGGAAATTCTGGAT
ATTGGGCGGGTAGTACAGGATTGCCTTTCACTCCGGTGGAAATCGAGACT
GTGGTTGTGAGCGGAGAGAATCACTATGCTGTCAAGTTTGGAGGGGATAT
CAGGACTATTTTGCCGAATCCGTTGAAGTATGAAGAAAATGGATCAATAG
TTACTTTGAAAGATGGGAAGTATACCTTGTGTCACGTCGAGGAAGTTGTT
GGGGAAAAGATTGGAGATGTTGCCTATGGCAGTATTCTATTTCAGCTTCT
TGTTGGTGACCTTTGTACCAGCAGTTACACCAATCGTAAGTTTGTGACGT
GTTCTTTCCCTTTACTGTTTTAGAAAATGCTGAGGGGCCCTTTTCCTTCT
TTTTCGTGTTTAGGGGGAGGAGTTGCCGATGGCAAGGGTGACGGAGCTAC
CAGCAAGGAAAACATCAAGGTGGGAGCAACATTAGCTCGGATTTACGACA
AGAATGTTTGCGACGCCAAGTGAGTTGTATGTAGATAACATGAGCCATGG
CATGAAATGAATGTCTAACATCAAAGTTAACTTCCTCAAATTTCTCAAGA
TGTGGTAATCCATCTAAGGTCAAACTTATTCAAGGCGGAAATCCCGAAGT
CATCGTTCCTGATGGATTTGATTTGTCTACACTGAGTTGGATTGATCTGA
GCAGCTTCGACAGCTCTGAAATCGTTAATGTTAATATGGAAAGGTGACAA
GGATTCTTTCTACCGAGTCTCTTTCAACAGATTGAAGATTAAATCCAACT
CTTCTCTTGTTTATTTTCATGAAAATGTGTCAGGACACTCGACTCATCTT
GGCTACTCCAGAAAAACCTAGACGCGTGTAAAGACCAAAACGGTGATAAA
TTTCCCAATCCAGCGCGCCTAGCTTACACGGACTACTTCAGCTACGGCCA
TGGCAAATACAACCTTGACAAACCCATCTTCGCCAAGATTCCAGGTGAAA
AGTGGGCACTTCACGACTTTCGAACACTTTTCAAGGGTAATACGGCAGAT
GATCCTTTAGAAGGTACGTGAAGCGTATATCATTGCTGCAGCACGCAAAG
AAACAGACTCATCTTAAACTTCAAATGCTGCGGTAGATGGAGGTGGAGCT
ACCATGAAAGCCGCAGCTCGAAGTGGAGACAACGATGATGGGAATCCAGA
CACCGACTTGGTCGTTCGTTGCTCCAATGTTCAGCGAAATATCTTCAACG
AAAAGAAATGCCGCATTTCGTATCACCCCAATGCGTGCTCTTCTGTACCA
CTTCCGGACCCGAACGATTTTTTTAAGAGCAGTATGCGAAACCCGGGGGA
AGGTGTGGATGAACTATGGAAGTACATTCCCCCTTATGCTGGACCTGATA
ATGGGGGTGTGGTTGGTAAGCTTAGTCAGAGATGATTGCATAATTCTTTC
ACGCGCTTCATCACTTCTTGGTTTTTCTTTCAACGGGCAGTTTGCGGGTC
AGAGAACGAAATATCACCGAACCCCTTCGAAGATGATCACTTCGATGTCA
CCAACCGAAAAGTTGAACCAGGGCCCATTGATTACGCAGCTCAGAAAACG
ACAGTTTGGATTGAAGTAGTGCTCGCTGCTCAAGATCAGCTTTGTCAGAG
ATTGGCGTTTGGATTGAGCAAGATATTTGCCACATCGACGGATACGAATG
CAGATAGTTTCAACACAGGTGCGTGTCTTACTTGTGATTTCGTTCAGGTT
AACACGGCCGAATCTGTGCCGTCAGTTAGCCCGGATTTTACAGTTCGACT
CAACTTATGCATTCCAGCTTCTGCAATGCTCATGCTCTTATTTTCTAATC
GTTACCTCCAATCAAGAGACGAACATCGGAGTGTATGACAACTTTGTAAC
GTCTTGCTTTTCCACCTACAGAGATGTCATGAAGAAAGTATCGTTCAATC
AAGAGATGTCCGAACAGTGTGAGATAGTGTCATCTACGTTTGAGGCTGGT
TCGACAATAGCTCATTCCTCATCTGCACTTAATTTTTTTGCAGTAACCTT
CAAGTATAGCAAATCTGTAGCGGTGGACTGGCACAAGACTGGTAAATTGG
CATGGCCAGACGAGAACTACGCCAGAGAAAATCTTCAATTGCACTCGATT
GGTCTATTAAAGCTGAGCGATGATGGCACGCTTGTGCTAGATCGTTTTGG
GAGAAGCATTGCAAATTATGAGCAAAAACACATTTTTGCCGCAGCTAAAG
TGTGGACGTCATTCAAAGAATCCTTCCGCAGAGGGAATTACGAGGACCGT
AAGTTAAGTCTTCGTCATTTTGTAATTCAAAATTTCATGACTCACAAGCA
GCTTCCTCCATCGCACACTATACTGATCTGCTAATCTACACCGACTCAGT
CGATTATACTACTAACAGCTACTTGGACCCTTTGCAAATCAATGAAGTAT
CCGAACGAGATTGGTTTCCTAAGGTACGCCAGCCTTCTCTCTGCGAGGTT
TACCCACGTGTTGAAGTCATTTTATCTCTTTTGTCCACACATCTGTTGTT
CTGTATGCACCGTTGATATCGTATCAATGCTGTTTTTCTATCAATCCTTC
TCTTTCCAACGCTATGTTCGTCTATTAAGATTTCTTCCAGCGGAGGATAT
ATAGGCGACAAATATCCCTTGTGTGCCGATCTCCCAGAGCGTCACTTTTT
GAGGAAGGGCGCAACTTTCCGCTTGTTAGGTAATGGATATGATTCCAGGT
ACTCCTCATTTGCCTGTCACTTTTAGCTAATGCAAATCCTCACAATTCAC
AGGAGGGTCAACGGTCACCTTATCCCACAATGATCCATTGAGCTGGGACA
GTGATAAGGAGGTTTACCGATTGTCACTTAATAGAGGCTCCCAACTTTAC
AACAAATTATGTAATCCCACGGGTGTGTCACTTCCATCATCAACGTTAAA
CCCCGGAACAGGCATTGCTGAATATGATTCCACTCTCTTGGCTCCACACT
GTCGAGGTAGAAACCGCAGTTGTGACTCTGGTGATCTCTTGGTTGGCCGG
GCATCTGAAATGAACTCCCCCAACACCATCGATGGGTGCGTTGATGGCGA
GGACACTACAGAAACTTATGCCGAATCGGTCAAGCGAATCAGGATCACAT
CTGTAAACGGTGATGACTTGAGGGGTGGCGACCTAGTCAAAATTCAAGCA
ACAGTAATTTCTTTTTCAGTGCAAGATAGAGTAGATTTTTACTATGCATC
AAATACAACGTCTCCTGATTGGACACTTATCGCTATTGTCGCCCCCATTG
TTGGCGAAACGGACATCACGCTGCCATACCAGCGCTTCCCAGACATTACC
TATACTCTTCCCAAATGTCTCTCTTCTACCGGGTGCAAGCAGGCCATTCG
GTGAGTGGCCTAGTAACAGGTCCGCTGTGTTACATGAACTTCTCTCCTCC
TCATGCTCACCTATTGTCAATCATTCACAAATTGTGAAATGAAGCGTCGT
ATTGCGGTCGAGTCGTTCCGTCAGTGATCCATCTAAGAGCTTACCTCGGA
GGTCAGATGGTGAACACAAACCTACGTCCAATTGCGCTACGGCTCCGTTT
GATGACGTTGACGACATGATATTTGAGGTTTTGCCATCTCCACGACCACA
GGACATTTGCTCGTTTCAGACGCTTGTGACTCTGGACTCCAGCCTTGAAT
GCGAATTGCGCGAGTGTGCAGTTTCTACAGTGCGAGTGGTCGAGGTAGTA
CCCGGTACGTTTAGGATACTTATGCGATTCTTTTGTTCACAATATCAGAG
GTACTGCTAACAAAGCCGACACGATCTAACTCGAGTTAGGTGTGTTTTAT
GAGTACCTTCATGTGCCGTGTGTGCACTTGCCCTTCTACAATGATGCAGT
GAAGGTATTTGCGGGGTAAGATAATGCAATTGTTACATTTTCTGTATTGA
GTTGTAGTGTCTGTTGAATCCATCACTTAATGGCTTTTGGACACACATTA
CAGCTCTGGAAATGACATTTACATGTGCGCGGACAAAAGCTTGTCGAGTG
CTAGGTCGACTTGCTGTGGTTCTTATGCTGATAGAGACCTAGACGTTAAT
TATGCTGATTGGGCAGATGTGTTGAGCGAATATCGTGGTGAAAGATTGAC
CTTTGTAGGAAATGAGGCAAGATGTGCTGACTGGGGGCGAACAGTGTGTG
ATCCACAAAGAATCGGTGGCTTTTCAATGAACACAGGGCATTGCCTACAC
AAACAGGCCTGTCGTGATGTTTTTAGCAGTGACACTGATCTTACCAAGAG
CGCGTGGCATTGGACAAATGGTAGTTGTAAGATCAAAGTGAAAGTGAACT
CAGAAGGGCTGATTGCGATTATCCACGAACCACAAGATAAGTGGACAAGT
GTGGGATCGCAGAACTATCCTCAAGTACAGAGTCATGTCAACGAAAACAA
AACTGTGAGCTTCTTTCATGTGCAATGGGACACTAAGAATGTCGCGGTGG
GGAAGCTTGAATATCCCCATGTGACAGAAAATGATTGCGATGGGGGGGAA
ATATTTGATGAATTCTGCATCTGCGATGCAAGAGTGGATACTTACGCAGT
ATTTGACTCTATTCCAACAAGAGATGCCATTGATTCGGATCTTTTTGTCG
GCGCATTTGATCCTACAGCGATGTTCGAGACCAATGATTACAAGGCAGTG
GTAGAAACTGATGCCGACGACGGTGTGTCTGTGTACATGAAACTAGGACA
CAACGAATATTCCGAGCACACCATATTCCGTATCAAAGACAGATACAGCA
ACGATTACATTTTCCTCAAGAATGTGCGTTCTACCGTGGCAGTCTGTAGG
GGCACCTTCTTCTTTCGCAACTCACCGTCTTTCTTTGATATCGTGGATCC
TCAATTAATCAGTGCATCCCATGAAATCGATGCCTACCTTGATTATGTCG
ACAGGCACACCAATACACCGCCTTTTGTTTGCAAATCTCTATTAAAACAT
TTTGGGTATTCAAACCCGTCGCCGCAACACGTTTTGGGCTGTTCCAATGC
CTACAAATCTGGTGTATTCATTTGGTCCAACCCAAAAGATCCTTCTGATA
CGGTTTCGTTTGGCAGTGGTGTAACAGGCGACCTTAAAGCTATTTCAGCT
AGTATATTGTTGAGTGGCGATGCCCTTTCGGCAACGCTCGATTCAGATCC
TAGTTTCGGAGGAATTAAAGAACCACTTCATAAATTGATGCATATTATGA
GAAGCTTGGAATTCAAAAGATCTTTAAGTCACAGAAGGACGGAGCGGTTG
ATATCTAATATTGCTCAAGATATACTTGGACAAGTGCCGTACGGTATTCC
AGATCAATTCAGCTTTTTTTCGCCTGATTACTCGCCTGCTGGTGCCCATA
TCGAGTCTTCCCTCGTCTCTCCTGAATCTGAGCTGCTAAACATGAAATAC
GTTATTGGAACGCAAAATGCTTTTATTGCTCTGATTCAGAATGGTCTCAC
GTCTTGTTCTGGCGGAATAGGTTCCTTTTCAACTAAAGGCATCATTCAAA
CATGCGGGAGAACTTCAGATGCACCCGGGAATCTCACTTTCAGACCCAGT
GGTGACACGTCTTCGAGCTCCAATGTTCTCGCACAGCTGGCTACTCTATT
AACAGCAGATAGGCTCGACGCCGAGAGTAGAAATTTGATAGAATCTGCTT
ATTCTGCTGCGCTAGCCTCACAGGGTGAATCGTCAGCTCTCAAAGCTGTC
CAAACGTTGTTGGTTTCTGCACCGGTGTTCCATGCAACCAACAAAGCAGC
TCCACTAAAGGAAAAGCGCTCTTCGACCCCACCAGCTAAGGAAGACAAAA
ATGAACCTTACAAGGCTATTATTCATTTGAACTTGTTTGGCGGAATGGAC
AGTATGAATTTACTAGTTCCCCATCCAGATGACTGCTCAAACTTGTATGA
AGAGTATAAGATCAAACGAGGAGAAAATCTTTGTAAGTTTATCTATGTAA
TTGCATTTTGGTTCTTGATTTTAAACTCGTTAGCCAAATCTGATATCTAA
TCTAAATCCGCAACAGATTTAACAGTAGATGAGATAATCAAGATTGATGC
GTCCACCTCAGATCAGCCATGCACTAGTTTTGGGATTAACAAGAATCTTG
GACAAGGATTTGTGGATTTGTATAATCAAAGAGAAATCATCTTTTTTGCG
AGTGAGTGTCTGGCTCAACCGTCATTAATGTTAACCATGCTATTTGCACC
ACGTCCTAATCCGATTCATTCATGAAATACAAAGACATAGGGCACCTCCA
AAAGCCAGTCACAGCTATCAACTTCATGGCAGAAACTAAGACACAGCTGT
TTTCTCATCATACCATGAATGAAGAGTTGTTCAAAGTAGACGCTTTTAAT
CAACGCGATGACACAGGCTTGCTAGGGCGGATGACAGATAAACTGTCTAA
TAATATGTCTACGAGTCGAATTTCGATTGACAGTGGTTCTAACATTCTCG
TTGGCGATCCAAAAGTTGGGCTCAAAGTCGATGTCATCGGAGCACGAGGT
CCTGATCAGTTCTACAAAAGCGATGCATTTAGTATCAAAGATGCTATAAA
TAAATTGAACAACGTTACGAAGGAAGGAAGTAGCATCCATGCTGATTTGT
GGTCCCAGAGCCTCATTGATTCCCAGGGCCAATCTGACGATTATGCATCC
ATGCTGGAAACGGTGTCAAACTCAAATAGATTATCATCGGAAGGGTTGGG
CAAACAGCTCAACATGATCTTGAAAGTAATCAAGCTCCGTAAGTCTCGCC
TTCGTCGAAATATTCTACTGTTCATTGAATTTGAAACTATCTAACAGCCT
GCTCATTGCGTTTCCAAAAAATATAGACAAAACGCGTAAAGTAAACAGGG
ACACATTTGCATTGACTATGGATGGATTCGACACACATTTTGATCTTAAA
TCCTTCCTCAGTCTTAAATTCAATGAGATTGGTGTCGAGCTAAGGAGCTT
TCGTGATGAATTAGTCAATCTTGGTTTGTGGAATGGCATCACTGTGGTTG
TATCAAGCGAAATGGGCCGAACAATCACACCAAATACATCTTCAGGAACA
GGTGAGAACGATGCTTGTTTAGTTTATCTCCTCGTTTTCCTTTACATTTT
CTTATCAAAATCGATTTGACAGACCACGGCTGGGGAGGTCACCATTTCGT
TTTGGGAGGTCAGGTGAGATTATTCTCTGTTACCTTGATTATTTTGCATT
TATGCTACTCTAAACATTTTTCATGAATATAATGTGCATTTTATTCAGCT
GAAAGGTGGCAAAATTTTGGGCCAGCACCCTGATACTTATGCTTCAGATT
GGAAATACAATACAGGTTAGGAATCGACTGTTGCGCTTGTTTGTCAATTA
TTTAACGTTATTTCATGGCAACTTTTCTTGAAATCCATCATGCCGTAGGC
CGTGGTGTGTGGATCCCTACCACCCCTAACGAAGCCATGTGGTTTGGAAT
TGCACAATGGTTTGGTTTAATGTCCGACACTGATTTAAACTATGTCTTAC
CAAATATTGACAATTTTGGATGTCGCCTGTACTCAGAGGCGGATCTTTTT
GAGGGGGGCACAGGTGAGATTATATCAACTTATTAGGCAACGCTAATGTA
CTCGCTCCAACCTTACCCCGATTTCACCGAATCTTCAACACACACAAAAT
TAGGTAAAGTTCCAGGATGCGGTGGCGACGTAATGTTAGTATCACAGAGT
GTTATAACAGTCGTATGCACTGAAGTACTGATGACACCTTTTTTTACTTG
ATCTATTCAAGGACCTTTTCGCAAGTGATCGATGTGTCTGAGCCTAGACT
CTTACTTCCCGAAGAACAGAAAAGATTTTGCGCAATAGTCTATGATGCTG
TCACAGCTGTATCAATCAAATGTGTCATTCTCGACCAAATAATTTCTGCT
CGCGACCAAGGGGGCGCGTTTCCTAGGAAACTCTCACAGAGAGCTCTCTC
ACCATGTGCCTCAAGCAATCTTGCCTATACATTAAATGTCACGTATGAAA
TTTCCGCCGAGTCTCCTGGCGTTTCCGAAATGATAAGTGACGTTGCGAAC
AGCGAGGAATTCAAAATAGCTGCAGCCACTGCTGTAGACATGAAAACATG
CGTTGATTCTGCTGAAGTTGCGACCACCCCAACTACTAGCCCGACAAGTT
CACCAACTAAATCCCCGAATTTCGAGAATTTCCCAACTACAAGCCCCAAC
ACGTTTCCATCAACACCACCAAGTCCTTCCAATAGCCCCAGCACTGTAAG
TTTGAGCTTGATCGATTTCAATCACGCCCAACCCCTAGCGAACCATACAC
ATTTCCAATGTCTGCTTTATTGAATCTAACAATATCACGTCCCCTCATTT
TTGTGTTTTATGGCCTTGAATGTTCAAACACACGGGAAAGAGTATTTCTA
CAACTACAATAGAAATGAAATCATCTTTCAATTGGAACCTAACATGTTCC
TTGTATAATGACGAGTCAACAATACTGTACAATGCTAAAATTGTGGAACA
ATCATTATTTGACATGATTGACGCAGAGCTTAAAGAAAGCCAGAGCCTTG
ATTATGTCTTGGTCACAGAGATTTGCGAGAGATCTGTGCCTTCTCACAAT
GGAACTACAGGTATGACAAGGCGATGGTTACAAATGACAAACCTAAGTGC
TGTTCTATTCACAATGGAGGCCACAGAGATATGTGGAAATTGTGGTAGCA
ATGTGACAGTCGGAGATAGTATTTTCAGGGACATTGCTAGAATTATTGAT
AATGGAATCGACAGTGGCAATCTCACAAAGGCAATTCAGTCAATATCCGA
ATGGCAAATACAAGCAGTTGTCGAACCCAACAGTACAAGTTCAAACTACA
CACTTAAGACAGAAACACCCTTGGGTAGCTCGCCAACAACTTCACCAACA
GAGTTTTCTTTGTCTCCAAGTAAAGAACCAACATCACATCCCATAAAAAG
ATCAAAGACACAAAAACCCACGTACAAACCCACCAGCAAGGCATCAAAAA
AGCCTGGCAACACTCCCGCTGGAAGTGCCCCCAAGGCATCGAAGGTTCCT
AAGAGAAAAGAGGTACCAAAGGACCCAAGGCAGAGTAAAGCCAGAAAAAG
GAGGAGGATTCCATTCTTAGTTATCAACGGCCACCAGCAGAACCCTGGAC
TTTCTTTCATCACAACTGACACTGTGGAAAGCAATGCAACCAGCAAGTTG
AACACGACTCACCAGTCAAGTAGTTTTTTGTTGAATTCATCTTCTAAAAG
AATAAGGCACAGGTCGCACTTGTCCCTGATAGCTAGAAAGGATGATTCAT
CATCAAGTTCATTCGTGAAGAAAATAGAAGACTCTGTCAACGATACCGTT
GCTTCATCAGTGCCTGCTGTAGCTTTGAATAATAAGAGGACGAAGCACCA
AATCTCATTACCAGGCAATTGACATAACCGGCAGAAAGGGGCAGAGCATG
AATGGGACGACACCTTGATTTCACGATGACCAATGCACAACTCGATAGAA
CTTGGGGTTGTCCACCCCGTCGTTTGGTGCCGCCAATGATTTAGAACAGC
AACAGCATCACGAGGTGGGCAAGCGCGGGAGGGATCCAAGAGGAACAGGA
AACGAAAAGTGGACATGCTTACGTCTACCTTGACTGTAATATGTAATGGA
AATTATAGGGTTATTCTGCAACTTCAGAACTAGGGTGTTTGCATGATATG
AGGGATGGACTAGGAGTTTCAGTGGTAAAGTGCTTACCATTACtgtaatg
tgtaatggtatatgtttattctgtaacgtCAGAACTACGATGTTGGCATG
ACATGACGGGATGACAAGGAAGTCAATTCTTTGCCTTTGTTGTAGTAACA
AGTGGACATGAACGTCCAAATTAGTTACCTCAACGATTCATTGACAAGTA
ACCTCATCACTATCAATCTCACACAGCTTTCCATTCTTCTTCAACCACCA
CGgtacatttcaggacacaaattatttttgtatgttggtCCATCCTACGT
TATGACAGGATATCTTCAATGTCACGACTATTGGCACGTATTGACCGGTT
TACCGCCCACAGTTTTGGGAGAGTTGGCATTGAAATGGTTAGAGTTAATG
CAGACGGATTTGCCCCTGGCAGCCTTATCGGCAATGGGAGGGTTGTTGAG
GTTGAGCAGTTAGGAAAGGGATGTTTTGTGGAATGTTTATTTCCCTCGGG
CGATACGTGTCAGTGGAAAATGAAGGAGAATGCACTGATGTGTGTGTATT
ATGAGGAAGAGTTAGAAAAGAGTTGAGTGTGTTGAGAGAAAGGGGGTTGA
GCCCGCTCCAATTGTTGATGGTCTGTAGAGAGTGGTTGCTTCTACTAATG
TCAAAACTATTGTACCACACTCCTAGACAATAGTGCCAACTGCCATTGAT
CATTTATCATCCTGCACAAGTTATTGCATAGAAATCAGCAGAAATATAAG
TCTAACATGACATGATAATGTGTTTTTAGATTCCTTGACATGACCTTACT
CATGATCCAATTTTGCACTGGTTATGTTGACAACAAGTGCAGGAAAAACA
AACAATTAACGGTAGAATTCAATACAGACTTAGACAACGTAGGATGTTGG
TGGCAGTGACCTTGTATTTCGATTCAATCAGTACTTTTATCTCATTGACA
AGTACTGGTTTTGAATAGTTTTTAGTTTAACCTGATAGGTTGTTATTTAT
TATATATATGGGAGTTGTTTCAAGATTGTTTTGGATGGTCTTTGTTTTAC
AGGTGCTTCCAGATTGAAATCACCGACTTGCCTTTGTTTATCCCTTGTCA
AATATTTAGATTCTTGTAGATGGATGGTAAGTGTTGTCTCCTCGATGCTA
TGTGGTGTGTTTAATTTTTCCACATGTCCTTGTATCAGAATTCTGACATT
GTCATGTCATTCATTACTGAATCATTGCTCGTTCATTGCTCACTTCCCAG
CTTTAACAGAGACCACACCCTGGAAAGTGAGTTTACTGTAATCCTTGTCA
ACCATATGCAGAttttagggtaagatcctcaataagatgctatactcgtc
agtattcttcttcttggagtagaagaaggaaaacctcaactaggcctcat
caaatccaaatagagtgcgaagatggtattgtgatgattcaaaggaacta
gtcctaataaaccatgtttcattgaattaccttgaaagattgtgtgcctc
tttatccattaatatatattatggacactatcatatgtgagtacgtggag
aggacattttcctgcttgtatatttcaggacacaaattatttttgtatgt
tggtgagtcaatgaccattcatcaaacatgaagataacgtttatggttaa
aatgttgacaaggaaaccccacttcatcatcaaagcatcctagcaaagag
attattatcaattatattggaatattgatcaaagaatgattaataagaaa
gtcatgtaatttgagttttagacatgtcctcttcttttattctgagacca
cacgttacaacaatctggtcaatttgctgtgctcatcaaatgaatagcat
tgattcctgcatttaccttaactttaaaaacatcctctcaccatgtcttc
attaaaccgcctggtaaaagctgattgtcaattttatgccacagcagaca
gccaatggagccttcttctcccccctctgttttcctatgcccttgtagtt
tcaaatcccaggtcacaacagaacggcagtccattcaacagcggtccatt
catcattcccttatgcaccatgatgacaagtccttttctccgtattttcc
tcatcagtgagaatgcattactgcttgctatcagtctcaaaaattgcaaa
ggttgattgttaattttaagccaccgcagacggccaacaaacccttcttt
tcccccctctgtcgtcctaAGttacagagcaaatttgcagcatctcactt
gcaatcaacactatttagagattttttttgaaggtggcatccacacgcaa
ctctctcgttggcacaccaaggaatatctatggctggtaagtgtttctgg
ctagaatagagagacgattatctcagcaagcaagtccagtcaaacttcaa
tttaggcgacaaccaatgcataataattcattccgatctttgcattctta
attcataccaattattagtctgttaggccatctattttgttgctcagaga
ccacagcagatttgcgcttgggttcggggtgtggattaacatgtgggcgt
gctctgcaacgtgacgtgatgtcacaccctatcctgctcaacaaaaattt
gcagatttgcacttgtgAAGTTAACATGCGGGTGTGCTCTTTCTTTGTTC
TTAGTTGGATTTTTCTATATGTtgttgtgtgatgtgacatgaagtaatgc
cctatcgtgctgaacgaaaattgtgtaaattAGTTTATTTTTTCGCGCAA
GGAAATTCAGGGTGCGTGCAATAATTTGACGTGGTGGACGCTCCATTGCT
TTCAGGTAACCATCTACGCATTCTTTTGCCAGTGGATGCAAATGGAAGTT
TCCAGATGTTCCTGGGAGAAAAACATTTTGTATTACATGTGCAAGTATTC
TTTAcgtaactttacaagcagccgatgcaagattttttagcagcgacagg
aacccgcaacaaggaaaaagtcttgcttccttaaataaagatataacagt
ggatgccagttggcatacagcgcgcgcacgggcacaacttttgtagtact
atgtgctttccgatttaataaagcgagcttcgcgtgcacaatcacagtga
atttagatatgtttttaaaggtaatcacaaatcaacagttattgaatacc
catgcatataaaaaataaaaattcttttttacaggtaatgtgcagcagtg
tgtgtaacattccacctataactgtcaatagttaaaaaagcatctcactg
gagatgaacgaaatcaaatctcagatgataaTTTTGTTCATGAAtttttc
ctcgtcccttgaacatttttcacgatgcctttcattggttttctttttgt
taagttttctttttaacacttggccatctcaccaattcttgtaatctgtg
cagacaatgattcacccgaagtaaaaataaatcagctctttggaatgaaa
atacagctcacaatacagacactatcttaccttgaatcctttgaatttgt
acatcatctgatgatactgaagctgacatctcttattcttctaaacataa
cctgtttccatagataatccaaacatgtatgagttttatgaacaacagat
ttatgatattgataaatgtacaagtgtgagccataatccatcattacaat
gaaatggtcagatgtaatttccttatacatttccattagaatgtttttct
tgtaaaatgggactgacgctcaaaaacgcttcgtaaatgttttaagaaaa
ttttctgcatatgtcttataatacctttacccattatgctttcatggaaa
cactgaaaaactgtattgccttgaataaattactgcatcgttgacaactt
gaagtcagttttccaatcaaattcctttttctagtttccctttatgttac
caagaaaccatgtttcagcaaagtcttgttaattttttttagagttaccg
tctttacaaattaacaagaaactctttcttttttaaagttcctcatttat
aaaatattcaagaaattatttttaatttaatagctagaagggtgtcataa
aatactgacatcaataacatatatattgataaattactgatatcgttgat
attaatattgttcacatctggataaatttattccaCCGAGAGTTTTATTC
TAAAAGTTACATTGAATTATGTCAAAAGAACCAATATTAGCATATTTCAC
ATTCTTATTAAGCATATTTACAAATTAATTCAAGAAATTATTTTtaattt
aatagctagaggagggtcataaaatactgacatcagtaatatatcttgat
aaattgatatcctcaatattaatattgttcacatcttgataaattcatgc
cagTGAGAGTTTTATTCTAAACGTTCCATTGAACCATGTAAAAAGTAGCA
ATATTGGCATATTTCACGTTCTTATTAAGCGTATTTAGAAATTAATTCAA
GAAATTATTTTCAaccctccaacagcaccttgtgcaggattcgacacaag
ttaattaacttgtgcaggatcctgaacaaattaactaaaatgacctcgtt
tcatcatgttctggtcagttttgtgacattctgatgcgtaagctgaattt
ctcgtaaaaaaatggcccaagagaacaccataataactacgattacttta
tcattcatctagcgcggccatctcgtcatctctagcacagccatcacatc
ttctatcaagaatgtatttaccatcagacagccattggacgaggaccaat
aatctttctcagctcctatgcatattcggcacatttttaccgcctaacat
tccctcagcttcccaagcgtttttggcagtctgtggatagttcacctgtt
tgtgctaacaaacatcccatcgccttccaaatcacaagggtggaatcctg
ttactgaaaaaatgtgtcatcattgcacgctttaacaccttaaatacctt
aacttgtgcaagatcctgcacaagttgaaaaaacaacttgtgctggatct
tgcacaagttaaggtactttaaggggaaactccgttggagggttaattta
atagctagaggagcatcataaaatactgccatccataatataaatattga
ttaattactgatattgtcaatattaatattgttcacatcttgataaattc
attccaTCTAGAGTTTTATTCTAAACGTTACATTGAATTATGTAAAAAGT
AAGGAATATTGGCATATTGAACGTTCTCATTGAGATAGTTAAATATTTTG
CCTTAGATATCTGGAATATGTGCATGAAGTGAGGGCATGAGCAAATTTTG
TCTAAGCTGCtgtcttagtgctcattctcacatttttttctcacaacaaa
ttgtgtaaaattcagtcttggagcttggcatcacacagtcacagctatta
tccaagcaccctgatgaggtaaaaatgcattactttgaaacaagggaatg
tgtaaaagtataaaatggccttcaatcatcgcataggaattaagtattag
ttttagaaatttttgcaaaacagtattcaaatcttctttgaatttcattt
tgcgctgacatacatgggaaccagatatgttataaattgcgagAGAGTGT
ATGCCttaggccaaaagataggtaacttgcaattgcttgtcaattgcaat
tatttttgggggattacaaatcctgggcaatttatgctttgacaactttt
tgcattttctcttgtgcaattccttggaaatgatggtttagtccaggact
tctacaatgccctctagtttggcacaaatttagtagaacaacttatggat
tggcatcaaaatagcaggacacccaaattcagccattgcaaatttaggga
aaatacaattctttaagaattgAATTGATAGtgacctaagccgttacgat
gtaatttttatattatgtagtgaacggtagatcgttgttgtaaactgatt
tttatgagttcagttgtctgctagtaacaagcagtaatgaagcaaatatg
cttcattgcacaaaaggaaactgtgtaggattctacacagatgtggtatg
tctttatgtcattagttgatgacataaagcatcatgccccaaatggaatt
tctgggtagtgaacctattcttaccaattttttggttcttgccattattg
ggagatatccctcatctcctgagaaattaggggtatctttcagtttaccc
tagagtactactgtagggtagataattggcctatgtcacttgcccccacg
attggagaattagcgtggctcgcagaaaagtaaaacctctgtgaggaaaa
aatccgattacaagccagacttgcagaaaaaccctcctggttgaggttaa
aaatgtgcaagctgcctgtgacttttttacatacatattattgtatgtac
tatatgaagtgtacgttcttgtggagagggagatttgtaatggcttgtga
caaagatggtgtttatgtactctcccaagccaaacgtatgtgacttattt
ctgtgtgaaaccctgattgtcttattgtataactttcatgatagtccaat
tatcacagctgtacagactgcatatttgtgcggggtaaaagacctttgta
tactaagcattgctttcatggaccatgtgacctagctttgatgaggatca
agtagggtcggtttggtgtaccctggtgtctcctgttgattttgtatgtg
tgcgcataagtggattgcccaacaacaattccatcttatgattgctacac
tacattgaggcaataggcactgcatagtagttagaagtgaatggcatctg
agtgtttgtttaggaaaacattgtgcccctagaagctgctgacaagacca
tgatgtgtcagcaggccaagcatctgcttgatctctagttaattattcac
tttttgggttttaattttttgaagactctggttgacttacactgggaatc
caaatgaaatacatatgatctgaaagtgtagtgtagaaattacaccttaa
ttgttacaatgtgtgtacaatgtggatattgaaccatgtctaggtacaaa
ggtgctgattgtacagatattctgttacttccttttatgcatccttggtg
tgagaatttatccttctatttgctctatcacccctatgtatccatgggaa
tagttgcccaaaagggtcaactaccggcaagtgaacaatgacaagtcaat
ttaatggattgactagaatcattggaaggtccaagcatcaacgtctatat
ctttttgtaccatgtagagtatggagtcattgctttgacatccttttgta
cttttgtggcaaggatccacaagggaggtctgtgcatgtacaactctttt
tgttggtggtaatgacattgcaacattgctaaatgtgcatgtacatacct
atttttgtagtttgaaagacagttgttgtctattaacatacggttatgga
accatattgtgacttcacagcaaacatcttgaagaggcgaattttcctgg
atgttgacaacgtaattgttgtcttctattttgatttgtctcagcaaatt
aagccatactgcatttctgtatatagctgcttttggtttgcactgcatgc
caacatggtgctacatgtctcttagtaaatatgttcatggtttgagttat
cctttgtgtgagatggtattCCCTGcaagacaggcaattttcgactttgg
cgataagtatcgccagaaggagtcgtcagatgtcgtcaagagattttgac
ggtcgtcaacgggtcgtcactaaagtcgtcaggggtcgtcactaaagtcg
tcaggggtcgtccgggtcgttttttggtcgtcacttgggtcgttaagggt
catcaggtggagtcacacgggtcgtcaaagaagatctgttgggtcgtccg
ttagggtagtcagtcgtcatggtcgtcaccgagtcgtactgttcgtcact
tgctctgacgcacgggatgatcagagacgtagatatttgtggaaggtcgt
gaagtcgtcaagtgggtcgtcagagtcgtcagaagggtcgtcacaaggga
atcgatgagtcgtaacagtggtcatcaaaaggtcgtcagcaaaagtcgcc
agggtcgccaaaagtcttcaccaaaagtcgtcaggtcgtatgtcgtcaca
ctcagtcgtcagggtcgtcagatggtcgtgaaagtcgtcacttgagtaga
aaaaatgcaaaagtcgtcacttgtcgtcagtttggctcgccaaaaacttc
cacgtggcaaagttgcctgtcttgctgttagcaagggatactcacaattc
tctgtgctgtggtttttacaagaacaaaggttttggatcctttgtgttgt
tttgctcatatgattttatgccgtgttttatggtttgtttcgcaagattt
agttgctctacctatggtaatcccttgtctctagtaaaaagaacaagttg
ttttggtgactctatgagtccctacttatggatatcatattatgtgttct
ccctggataactctgacagttaatcatcagaagttctcacaagagaatca
agtactagttattgagtctcagtgagaccattatctagtaagtcacagtt
tatttgcatatccaataatgtttaacatgtcaaggattttatcttatttt
attctgtgtttatgcaccccatgttcagcaagctgtactagaatgcgagc
agtcccaacctgagttggtgatgctctagacttgttgcagtaacaaatgt
ctaacatatatgtgtctcccttttgtgtaccttgtctcatgggccatgtt
agtggctttttgtgacatcatacctcctcatctacaatcttagttgtgag
tgaggtgagacaatcatattgtcttgcctaaggttctcccttgtactgga
ccacccagtgacatgtgagttccctgtatagacgaatgtttagaaagttt
aactgcttgtaagcatgttgcttttgccatgttaagactttgggtctgct
attacgccgttgtggtctttgtgctgaggtggtgtggtttgtcgatcaaa
ccgttactcgctgcttggaaagtccatcctaaacttgtttaagatggtct
tccacgctagtctttggaaactatcatattctccaagtgagttctattca
gaaccacatggccatcattgattctgttgtatgtgcttgtgaggcacatg
gaaaacccatattgttgctactagcctcctaggaatcgtaaatacatgcc
aatttactcaaatttgatggtacacacggattaatacataccatatttat
tttcagttggcagtgttttctcaccaaaatcataagaatatttaccaaca
tccctggtttctcacacttgtcctgtattatggcaattcccaaagaattg
ttctatatattgctttcaaacatgcaaaagttgtcaaagcacaaattaca
caaaatttttagtcaccacatttttttgcaatcgtcaagcaacggcaaat
tacctaacttttggcctaacaTATCCACGATGAGAGTTTTCAAAAAAGTT
CTGAGTCATcacaagaagttgtgaagaaagaggccggtcgtcaggagaac
ttgcgagagctcacaactttttttgaacaacctctgtcattcatttgaaa
agttgttacaaaactcgcataaagtagcgtctgacatcgggaagtgtgtg
aaaaaatgagttgtgaggaaggctaagacagcCCACCCCTAAAATAAAAA
TTCACTCTCAGTTTTTACTCTTAGAATTCATTTTGAAAGACAGACAATTG
TTTACTCCTCGTCTTAATGAATCTACAAATTCGTCATGGAAggtttaata
aaagaggtaccaatttggatacttcaggtaccaaaattaggatgtaccaa
agggataatctggtaccatacattttccgataggtaacttcaggtaccaa
tattggaaaaTCAAAAGGAGTCCTAAAATTGAGTTGGTAGGATCTCAACC
CGAAGTTTCTCAGGTTTCAGGTTTCTTCAAGAATCCAGCTAAAGCTACAG
GTGGCGGCTTCAGTGCATCAGGCATGAATTTTGCCTGAAGAGGATTAAAG
GCATATTTTGCCTCACCAGCATTCTTTTCACAAATGGGTACTCTTGTTCC
ATGTATTCGCATCAGTGCTGACGTGGCGAAGATGAGATCAGATGGCAAAG
TTGCGTCTTCAAGAGACGAGCTGACATCTTTCTTTCCCATGAACCTTTGT
AAAAATTGTGCCTGTTTGAAAGTCACCTGCATGGCTGTGCGATCTTTGCC
ACTCTTGCAAAATACTGTGCTCCCACCACCAAGCCTATCCGTTGTAAGAG
GCAACATAAGATAAATTCATAAAAAAAGTTAAAGAAACAAAAATGCACAA
TACGTGATCTTACCTTTGACAGACACTAGCAGCGTGATCTAGCACGCCAT
GCTCCATTCTGCCAGCAGAGGCTTTGATGGTATCACACAGGACAGACAAC
AGAGGATGGGTTGGTAGAGTCTGCCCTTGATCGGGACACATTGCTGAGAC
AGATGGGATTGTAGTGGAGGTGGGGTTGATTAGATGAGCGTATTGATTCA
GTTTGTGGAATCCTTCCAGATTCAAAGCGACAAGGATTTCAGTATCTGCA
GGTCCGGTGTCATCATCTTCATCCCCGTCATCAATGAGGCCAGCTTTGGT
CTCCGGGTTCACTTCAAAATCTTCACCCACATCAAGGTCCGACATGGCTC
CACCACTACCTCTCGTCCTATCTTTGATTTGAGTTGTTACACTACGACCA
GCGTTTGCTCCCCATTGCCTGATATCAACTCCCATTTGAAAAAGAACAGG
AACAAATCGAACAGCTGTGCCTTTCAATGGAACCGGAACACGATTCTCGA
AATAGGATGGATCAAGCTCTACTTCCAGTCTATATTGCGTTTTGGCACTG
ATTACATTGGCATTCAGACCTAGACAAGTAAGATTTATTGCAAAGTTCCG
CCGACAAACGAATGAGATTGCACTGACTATACAGAGAAAAAGCAATTACA
TGACAGTATCATATATTCAACTCACAAATTGATCTAACGAAGGAGGAGTA
AGGTACCGTGATTCGTTGACCTGCTAAGCCATCAACACCTCCCTTGCCAG
CTGGTGTAAGCACAATACTGACCATCTTCAGCATCTCTACTGCGATAGAT
GCATCTTCAATCCTAGGAAAAAGTAGTTACATTAGATGTTCAAGAAAAAA
AGTCATAAAAGTAAAACATTGCCAGAAAATATATGACTCACATCCCCAAT
TCTTTGCCCACTGCACTCAGTAGCCCTTCAAATGTAATGAGGTATCCATG
TGTTGCCCAAATATTTGCAAACCTCCACGCTGGGCCACCATCACTGATTG
AAGAAAGATATGAAGTTACCGCGATTCCCAGGACCTGCATAGGATACATG
ACACATTTTCTGTGAGCTATTCACTGCCCAACAGTACATAAAAAATAATT
GAATTCGCTCTCACCTGCGAAAAACAGTTGACTCGACGCAATGCGACCTC
CCAGGTAAGAGAATGGAGCTTGTGCATCGACTCTATAACCCGATTGCGGT
AAAAGTTACACGCTTGGATATTTGGCGGAACGTAGCGTGAGTTCTTCATG
CCAGCTTGCTGTTTCGCAGCGTTTGCGCTGGCTCGCAAGTTGAAGAATTC
CCCTACTGCATTGATTAAACCTGTGATGTTGTCCTGTAAAGAGTAAAAAG
AATGTTGGGAATATCGGTGGCGAATAATGATATGACATGTGACGAAAAAA
ATATTACTCACGTCAACTTCTCGAGCGAATTCAAGGCGTGTGGACTCCAA
TCGTCGAAGACCGCCCCTAGCTGGCGCAGTAATTGATGACCCTGATTCAT
TGTCATCGTTACCATATACACCAAACCCGCGTGCGTGATCAGCAGGAGCT
CCATGAGTGACACTGGTGCAGACTGCTGCGGAAATTCCGTGGTGACCATC
TTGCAAGAGATGAAGAGCCATTGATTGCACATGTACATTGAAACCAATGC
CTGCGAGGAGTTCGTCTTGTCTGCTGTTTGACGGACGGAATGGCCTAGGA
GTACGTCGTTTAAACAAAGGAATATCAACCTCGTCATCTGTCATGACACC
TGGTGAAAGCCCGGAGTTTACTGAGGCGTTATACTTCTCGAATCTATCTT
TCAAAAATGATGCATCTTTTGCACGTTGTTGTGCTTGATATTTGAGAAAG
TTCGAACTAAGGAATGAACCCATAGTGGAAACTTGTCTCTGTCGAATTCC
AGTTGTTGCGTTTGCTGTCGACGCGGCACTGTTGTCGAGCAGATATGACA
TTCCGAAATCTCCGGTGAGAGTATTCAGTCCAATCATTGCAATCAATCCA
CTCCTGGCATCAGGGACTGCTTCAACTGGTCGATTCTGGACCAGTCGTGT
TTTTACTCGCAAACAACACAGAAAAGTTCCAAGTCTATTTCCAGTGCTTC
CATCACATGCAGCAGCCAACACTGGAATCTTTTCTTGTCTTTGAGCGTTT
GGATCAAGGTAAGGCTCCAACGGAACAATGGTCTCTATGGCTGCGGCGCA
CCCGGCAATACCAAGCGATGGATCAGCACTACCCAACCGAGCTGCTGGAG
AAGTCACCGACAATCGAACACTCCCAACGTATCCATTCGAGCTAGTCCCC
AAAACACCAGGGAGCAAAGAATCTCCACCGTCAGTTTCCAAAATGCCAGT
ATATACCTTTGGACAAAATCGCTTCGTCACGGCTTCTTTGAATGTCGGCG
ATTTCATGAGTGATTCTCCAGATGCTTTATCCAACACTGGCAGCGGAAAA
GCATCGACCAACGTTTCCTCAAAAATCGAATCACACCGCTGGTAGGTCAT
CATTGCCGGCACCGGGGGACCAACCGCTCCATTTTCCAGGATTAATGCAA
CCACTCCAATTTCCACGTCGGCGCAACCGTCCTTCAAAGCGGCCTCGGCG
ATAGCGTCCGCTTTCAGAGCATCATCGGCCGGGATAGAATAGCACCGTAT
CGACTCTCTGCGACTGGCACGGCCAGCAGCAATGGAAGCAATTTTAGACG
ACTGCATTGCTGCTTCCGCCAACAGTCGCGAAACAGCTGTGGCAATCGGG
AGTACGAGCGTGGATTCGACGGCTCGTTCATTTGCCATCAGCAGGGCACT
CGATGACGGCGACGGGTGATTGAGTCCATGCGCAGTCAACAGTTGATGGT
GATTAAGAATGGGGAATACATATGCCTGATCGAGTGGTAATTGAAACATT
TTCAACCAATTTTTGGTCATGGAAGGGTCGGTCGAAACCGGATCGGTCAA
ATTCCAGCCAAGAGTGCACGGTTGGCTGAACTTGATTCGTTGCGTGGCGG
TGATTTTGAGTGCTGCCTGGGTGGAAGTCGTTTCCGCAAGCATACCCATT
GTAATTGGTACGTTAACACTGCTCGAATAGAGCATATTATTTCCATTCGG
TTGCTGCGTTTTGCCGGTTGCCATAAGAACAATATTCGAATACTGCACAA
TGCACTCTCCAATCGGATACTCCCTCTTGACAATATTGAGCAATGCCGCC
CCCGAGCGAATGTACATCCGAATCGTGAGTCGAGCACCCCCCACATCATT
GCTTGCATCCAAAAATCCCAAATCTGGCACACACAATGGAATCGAAAAGT
CTATACCTTGCTCTGCCTCCGCAGGTGGAAGCTGCACCCACTCCGTCCTC
GACAAACAGACATCATGGATATCGTTAGTATCCATGGCTGCTGCCATAGC
ATCATTCGACTTTTGCGAATGGAGATGCGCACGATAATGCAGGGAAATAC
AAACCCAATCACGATTCTTCCCCCCATCGGCCCGAATGGCAATGGTGGTA
ACACTCCTTTCAATCGCGCCTTGGGCTTTCTTCAGACCGGATTTAAGAAA
ATTCAGTCCCCCTCCTCCAGTTGCTTTGCGCGAAGCAGTAGTAGTCTCTG
CGGCAATACTGTTGACAATCGCGGTACTGTTGGCGGCATACCCGACATTG
GTAGTTCCACCCACGAAATTATCCTCGTCGACATCCCCATCCTTCAAACT
CAGGCTGGAAACAAGACAGGGATCCATTCCCTCGACTCCGCCACGGGCAA
GTTTATTCCATTTTAGAACGCTCTCGACTCCTCCGGGGGGAATGCACATT
TCATTGGCACGAACGATGAGATAGATCATGAAATTTCCATTCTTTTTCCA
ACCGTGCGATCCATCCAACGACGTagatggagaggagatgatatgaagat
ggggatCCCATTGAGATTGGAGGGTGGCAATCGGCCCTTCGTATGGAACG
ATGCGCTTCGGCTTGGAGGAGGAGTGGCCCTGCGTGGAAGGAGGATTCAT
GTTGGAACGCAAGGAAAGGTTGGCGTGCTTTTTCCATACATTGGTTCCGT
TGGACATTACGGCGAGTGCGGATTGTTGCCAATCTGGTCCGAAGGGATTG
GTTGGGGCGGGTGCCGGTGTGGGGTCGGAGGAGGGAGGGGGTGCCGAGGC
GAAGGGATCGAAGGGGTTAGTGGACATGATGGGAATGAATGAAATATTAT
GTGCGAAGGAAATGACGCAATGTTAGAGATACGACAAAGGACGGGACCAG
ATGCATGCAACGAAACGATTCATGGAAATAAAGTATACCTCTCCTCGCCA
TCTCGCTATTGAAGGAGAATACGACTTCATTCAAGTTCGTTTCGAATGTT
GCTTTCAAATGGACAGGTATACATTTTCATTCATGAGAAAAAAATTAGTC
GTGAGATCAGTTGTTTCAATCGAAATTTGGAGGTATCTTGTAAAAGTATC
TCCAAGTCTGCGAAGGGAGAGGGGAATCAATTCAAATCAAATGAAATAAT
TTTTAAAACAGGAGTAATTTTTAAAAGTTGTCGCCAATTTTCGGCACGTG
CACTGGCACAGCTGTTTAAGATACACTTTTGCGTGCACTGCACTGCGACT
GGATCTTGTCTGGGCAGCACGAGTTGTCTCATGTGTGATTGAATGGAAGG
ATGTCCGTTGCCAAGACGAAAATGACAGCTATCTACGGTCGTACCATACT
GAAACCACACAAGGGACAACTTCGCCAACACCGTCATCCAAGCAGCCTGC
CGAAACCTCGATGCGGCGACAGTGCACCGTCCAATGAGCAACTACAACAC
GTTCCAAGAAAGCATCTTCCGCAAATCCCGCTCCGACCAAGACGAACCAC
ACCCGCCGCCGCTCCTGTACGCCTCTCCCGTCGTCTCCTCCGCCCTCATC
ACCGCCTTCGGCCGCCCCACCCTCATCGAATACGACGCCCCCTCCTCCGC
CATCACCCCGGAATTCACCCCCATCCGTGACCAAACGAAACACGTCCGCA
CGCACTCCCTCCCCGCCACGACGGCGGCAGAGGAGGACACCCACCACCAC
CGCCTCCCCGCCCCTCGCACCGCCCTCTCCCGATCGTCCCAAGCCGCCCT
CTCCGACTCCGAACACATTAGCGCCTACACCTACCGCGTGCGAACCTTCG
ATCAAGACGACCGACACCATCTCGTCATGTGTCAAAACCCCGATGGGACC
TATTCCCACGCCAATGCCGACGGGGAGCCCCTTCCTCCGCACGACTTGCA
CGACGACGACATTGTCCTTTCATCGTCGGCGGCGGGACTTAAGGACGGTG
TGCGGGGGAGCGTCACGCTCGATACGCTCACCACGCTTCGAGAGACATTG
ACCAATTACGATGATTTGCCGGCTCACGTGCATCCGACGGTGCCGGTCGA
AATTAGTAATCCGCATTATACGCAGACTGCGCCCGCGCTCAAATTGTGGC
CGTTGGCCGTGTTGGTGTTTTATAATGTGAGCGGCGGTCCGTTTGGGATC
GAACCGTCCATTCGCGCGGCGGGAAACTTTTATGCTATTTTGGGATTTGT
TGTGTTTCCGTTTGTGTGGGCCGTACCCGAGGCGTTGGTCACGGCGGAGT
TGGGAGCGGCGTTTCAAGATCCCTCGGCCGGTGTGGCGTGGGTCGAAGAG
GCGTTTGGGGAGAATATGGGAGGTTTGTGTGGGTATTTGGGTTGGGTCAG
TGGGGCTACCGACAATGCTATTTATCCTACCTTGTTTTTGGAGTATGTCA
CTTCGGTGGTGGGATGGGATAAGGACGACTTTGGAGGGTGGAAGAGGTTC
TTGTTGATTGCCGCCATTACTGTGGTGCTTTCGCTGCTCAATTATAAGGG
ATTGGAAATTGTGGGGAATGCCAGTTTGATTGTGTGTGTTATTGCCATGA
GTCCCTTTGTGCTAATGACTATCATTGGTGCTCCTCAAGTGGTGCCTTCT
CGATGGTTTCAGATGCCTGAACAGCCTGATGATGGAAGCGAGCTGTTCGA
TGATTCCTTTCAGACTTCCGCGGGCCCTTTGCCGCTGCTCAGCATGGCTG
GAATCATTTGGAGGCCCTATTTGAACAACTTGTTCTGGAACTTAAATAGC
TTTGATGGAGCCGCCAGCTTTGCCGGTGAAACAACTTGTGTCAGAACCAC
GTACCCCAAAGGCATATTCGTCGGTCTCATACTGTGCATCATTTGCTACC
TCGTGCCATTGTTGGTGGCACTCGGAGCCACCGATTATCAACAGTCAGAG
TGGGTTGATGGACACCTCGGTGCCGTGGCTGTAGACATTGGAGGGAGTTG
GCTCGGTGCTTGGACTATCTTTGCTGCTGGCATATCAAACTTGGCGCTCT
TTGAGGCCGAAATGTCTGCCGACTCCTTTCAACTGATGGGTATGGCAGAA
CGTGGATATCTTCCCAAGATCTTTCAGAAAAGATCGAGGTACGGCACACC
AACGAATGGAATTATTTTAGGGACATTGGTCATTATAGTTTTCGGTTGTG
CTGATTTTGGTCAGTTGTTGGAGTTATTGAATGCGAACTATGCCATTGCA
CTGCTACTAGAATACGCGGCATTTGTCAAACTCAGGCTCTACCACAAAGA
TTGTAAGCTTTTCTTGTTTTTTCATGGTGATTTCGTCATCCTCCACCTTT
GCTCTTTGGTTCTAACGAATGCATCCTTTTCTTACACCCGTCAGTACAAC
GTCCTTACCGCATTCCTATTCCCGACTGGGCAGCCGTTCTGCTTGCTCTT
CCACCTACAGTCGGCATTCTGGCAATTTTCCTCATTAGCAATTGGTATGT
CTATCTATTCAGCATTGGGGCTGTCCTCTTTTCCCTGGGACTGCACAAAC
TCGGTGCAGCATCCAAGCAGCGCGGATGGTTTTCCTACGAGACCAAGGCT
GGGCCAGTTCCCTACGACTTGTCTCCAACCGATGATCGAAGCACAGTGGA
TGGAACCGAATCTAATGCATCCACTGTTGCAAATTCAAATGAGAATGAAT
GGGATTACAAAAATGAGGAGCTTGCTGTGATTCAGGAGGAGAACAAGATA
ACGTGAATGGCTGATAGATTGATATGACAACAAACTTGTGGCATAATGTA
GATTTTTAGGAGCCCTTGTTGACTTTTTGCATGCATTATTTGAAATAACT
AAAATAAAAGAAGGACACGTACTTGATCGTTTCTGTGTTTTCGTGAGATA
AGTATCAATATGAAAGGTAAGATATATACTTTAGATACAAAGGTTACCGG
TCTGTCTACTAGTGAATTCTTGAGGTTCAACGCTTCCTTGACCTGACTAC
AATACCCGTCGCCCTAATATTAAACTCGGTATCTCATGCACATACGGTAC
AATACCATAGAGAGCATATCACCCATGTTGATTCCCATATCCCATAGATT
CCCATCTCATTCTCATGCATCATTTTCCCGTCATTCTTCAAAACTCTTCA
AAACCAAATGTGTCTGAACTCTGCCTGAACTCCTGACTGCTTGCCTCGAA
CTTCAGCCATAGAGCGAGAGGGATTCTTCCAAGATGTTGATGCCCATCAT
CGCCGCCGTCGGCTCCTTCGTAGTGTCAGAGCGCATCCTAAAGCCCAAAG
CCACAGCCCTCCTCGTCTTGATATGCCTCGCCCTCTACGACCTATTCATC
GCCCCACCCAAACCCATCGCTCTCCACGACATGGTCGCCAATCACACCGA
CGCAAGCGAGACACAACACGATGCACACGAAGAATTTGCAGAATACGAGG
CCGCCTACGCCCAACAAGAGGACGATCTCGCCACATCCATGCGGTGTTAT
CGAGGTCCCGGTCTCATCGCCGTGGCGCTGTTTTGTTCGGCCTACAGTCT
TCGAATATGGAGACGCAATGGAGTGGCGTGCGATGAATTGATATTTTTGC
CGGGGACTCCTCATGAATTTCGATGTACTTCGGGGAATGATGTCAAGCAT
GGGAGCAAGGGGGATGTAGCTGCTGGATCTATCGAGCTGTCTTCAGCTGG
GGGTCGGAGGCCAGGGAGTGGAGTGCGTCGTTCAGCTGCTTCGGGGGTGC
AAAAGTCTGCTTCGGGGTCATTGTTTGCTGGGACGCGTTTTGCGGAGGGA
GATGCCGCCGCGGGGGCTGCCAATCCTTCGGGGATATTCCACCTCCCGAC
GCTGGAATCAATGGATGACGAAACGGACAATAACGAACAACAGAGAGAAA
GGAGTCCGTTAATGGTATCCCATTCTTGGGACGGCGAGCAGAATGTCTCT
ACTACCAATTCAAAATCACCGAGGGAGTCTCCGATTATTTCTTTCGCATT
GAAAGGTCTGGATATGTTGGTGGTCTCTGAACAATTGGATAGACTGCGCC
CACCTCTACATTCACAGGACAGTCCTAGAGATCGATTGCCTTCAGGGGAG
CTCGTGCCTCCACGTGACAATGAAGTGTATGATGCAGAATATGCCCCGTC
TGGTCCTTCTGTTTTAGGTGCTGCCTTGGATTTGAGTCTCCCAGTCTTGT
TTAACTTTCACATGTTTTGTGTATTAATGAAGGACCATTACAAACGAGAA
GCAGAGGATCAAATGGGAGGTGAATCCGCTTCAGACGCAAGTATAGACGC
AAAGATTGACGTGAAAGAAGATGAAAGCTTCTTCACCCCGCCCCAACTCC
CACCCACAGTCCTCCCATTAATCTTTCTGTCTTCGGCATTAGTTCGATCG
CAAATACCACGGAAGCAACGTCAGAGGTTTTTCAAAACACTTCTTCAGGG
GACAGCATTGACACTATTTAAACCAGTCCGATTTCGCGATGCTTTTGTCG
GAGATTGCATAACCTCCCTTGTGCGGCCCATCGTAGATGTGGTCTTTGCA
TTCACCTATTATTGTGCGGCAATTTATGGCTTTGTTTCAAGAACCTACGG
ATTAAAGGAGACACAAGCAATCGTATCCAACTCAAAATTTATGCATGGAT
TAGTTTTGCCGCTTTTTGCAATACTACCACTTTGGTATCGATTCTTGCAA
ACGCTCAGACAGGCGTATGACACTGGGAAAAGGTGGCCGTATCTCGGGAA
TGCTTTTAAATACTTCACGGCAGGGCTTGTGGTTTTATATGGAATGACAC
ATTCAACGGGACAGCGGGGGACTTGGTGGGTTGTGTCATTTGTCTGTGCA
ACATTATATCAAATTATTTGGGATTCCTGTATGGATTGGGAGTTGCTAGT
AATCGTCCCTTCGAATGCATCAGAGCAAAATGAATCACCTACACGGTCAT
CTTGGTTTTCGAATGTGCGATGTCCATCTGTGATATCTTCTTGGAGTCCT
CGTCTATTCCCATCACGACTGCTGGGATTGTTGGTTGCGTGTCGAAAGAT
TGTTTGCCTTCCAGTTGCGAATTTGTGTGAAAGAGGAAGGGGTGCCTTGT
CACGAATGAGTCGAATACGCCTTCGATCGCAAAGAATGTATGGCGACGAC
ATGTTTTATTGGCGTGCATTGTTCGTGAATGCAGCACTACGTTTCTGTTG
GATGATGGGGTTCATCCCAGCGTATCGAATTTCAATTTCAGATGGCTCGG
TACAGGAGACCTTTTCACAAACGAACAGCTGGACTTTCGTCATACTTGCA
ACGTTGGAAATCATTCGTTGTTGTATCTGGGGTATCATCAAAGTGGAACT
GGAAACCATTAAGTTATCTAATGGCAGTGATAAGGATTTGACCATGGCTC
CAACAGCAGATGAATACCTCAGGGAGGGCATGTGGAACGTCTGGAGTACA
AAAAAGCCAGAAGATACAATAGAGCGGTCAACGAGTACGAGCGGAGTGCT
CACGGAGACAGAACCCATAGCAGGTGCTCAAACACACCGCTGGCTCTGCA
TGACAGTAAGCAGCGGTTTTCTCAAATGGGCTTACTTGTTAGAGTTATCA
CTCTGGCCTCTTGCATTTCTTGGATTGGGGTATTATATTGTTTTCACAGA
TTTTGACTAGTCACCTTGGTTCAACACTACTAAGGTACATAATATCATGG
TTAGCAACGTACTCTGCTGTATGGTTGTCTTATTCCGGTATTTTGGCAAT
GACAAAGTTAATAAATGCATCAATATCATTGTGGGCATCTAGCTCCTCAC
TGGACAGACCGTCTGTGCGGGGTTTCGAACTGGGGGAAAGAAACATAGCT
GCTGCAATCGACTTTATTCCAAACACATTTCCAAATTCGACCGATGCATT
TCCAGGTAGAATCACAACCCTAACGCGCAACAGGAGTGCGTAAATTGCAA
TGTGTGAAAAAATGGTGGCCGGACGAACGTCACGTGCCAGAATAATTAGT
GACGGAACTAAACTGATTTGACCTTGATTGATGCCCGTCTCTGAAGCAGT
CGAAACCAAAAGTGATTCGTTCTTTGACTTCTGTCTGAAAGCCTTCTCTA
GCATTCTGCTGCACTGATTTATTCCTACCGGGTACATGAAAATAAAAGAC
ACACAAAGCCAATGGACATGAAAGAAATTTAAGCCTCAGAATATAAGCAT
CGGTCATAAATCAAAGAAAGTAGTCTTTTTTCCTTCAATGAATTGATAAA
AGATCTCACCAACTATAAACCGTGATCTGACAACACCTTCAGGAATGCTC
AACGAAACATTCTTTGACTTTTGTAATGTGCTGTCGTTACTGCACTGTTG
ATGGTCACCTTTGCATCCCTTCATCGGTCGTTTCTTGCCACCACAGCGTA
AATCTGCAATCACGCGCCCTTGACACCATGCTCCGTCGACCTTAGACACA
ATTTCCCCCTTAAATCGATCGAGCAGCACCTGTTTTATTTCCGACGATAC
CACCGGTGTGATGATTGTATCAACGCCATTGCTGCCAGACGACGGGTAAG
GGTACATGACGCACCTTATGTCTTCATCTTGGACAGTCTTGCGAGTTTTA
CTCTTTTGAGACGCTTGAGTATGATGAGATGCCGAAGAGCCGCGCTTTCT
TGGAGTGATGGGCTCTGACATGGTTGCATCTTTTCTTCCTCGAGAAGGAG
AGTTGAATTTTCTTTACTACTCTCGCGAGGAATTTTGTTGTACAGTCTTT
GCCActttcgcgtgggtgcccacatttcgcaaattttcatgcccacatat
tctagccacagttttgcagtacccacatattcaattaagtgcccacatat
tcaattaagtgcccacataatcatcaagcTAAGTATCGTTAAGTTAAAAT
TTACAACCCCAATGCAACTCTAGAGGtacagctgtgcaccaccctcagac
tacatgagaattacctgtaaaattcaaattattttacgatactcctcact
tgtcgaacttgtgccaatcatctgccaatcatcaGCTGACGGTCAATCtg
ttaggccaagtgcttggtaatttgcaattgctaagcaattgcaaaatggg
tcaaaaaactcattgcaattcctcgtcgacgtttgcactaccgaggaatt
gcaattttcgtgttttctattcctcgacaacagtggtttagctcgggatt
tctgcaacgactccttgtttggcatcaataatttagtgtgacacgtctga
tcggcatcagaggagtgtctaacatgtctgtttggcatcaatttttccgt
ttgactgtactcaacagtagtcatttgtaaaataacttagaaatataaca
attccttaggaattttaatatattcgtgattacaattccttaggaatttc
aatattgtccaggtttttacgccgttacaattccttgggaagagaacact
gaccccacataagatattaatttacgtagggattggtacaattaaaaaac
cagtcagttgaatgcgttttggcgccaaatttggctacatctgcatccaa
actgactggtttcacaaaattcaaacgtaattcggccgtggacaaggaat
tgttctgcgtattcccggcagttttgcaattccttggtagtgcaaacgtc
gacgaggaattgcaaagtgccctttcgaacggagggcaattgcttagcaa
ttgcgaattaccaagcatttggcctaacaaatccacacaaagctcacacg
acgtatcaagacacaaccatgtcaacaaaaatgatattgaccggaatcac
gatatctcggaaactacgagtacccgacgttgccctaagcatcgtacgga
cacatcacagtgtcccgcatcttttgaacccttagggcaacgttcggccc
taccacaactcgtgctcgtccacatacaaactccacgcaaaaaaactgat
caacatcacgcttcttttcaccatcaaggcaacatttgtcctcatcgtaa
ctcgcgctcgtccaccaataaactcaccaatttaagcaagattggggccc
attactactcgctctcggccccacactagctgacaaaaaactgacctaca
tcatgcctaggaattcatcaattcaagtccattccaatggattggtactt
gccttgatttcgcaagatccacaaaagcgggccagatacagtgacaggtg
gatctgcgatgaatcatggtaccaacttttcaagaatgacccaacaatca
aaagagcaaacatagtgaggtcgcttcactatttcagtggtactgttgaa
aaaccaagccaccatccgttgcaccattgcgaattcaacaccttttgtcc
tcacgatggcaaaaaaagaagggtgcagttcttctacctagtacgtctga
cgcagcctacaaaaccaactcgatcaccgccatgtggtttaatgcgcaat
acgacaaccaaccatgtttgcggtacaccaattgatatcgatggaataat
aactcccgcagccacacttcaacacacaccgacacctacaacactggccc
agactcctgctccgcatgaaactatgacagaaaacaataattcagtaTTG
CCTCCACCTCAGCCACAGAAATTGATGGATCAGTTTGATGAAAGACcaat
atactgggaatcacctgaggcagccatactttttgggtttgagcatggag
atgatgtcgtggagggtttgcgcggacgcatcatgcaattaaagtacgct
gttaatacgtgcaacggatattgcaatatagtcgaaggaaatggcgaaga
tttgtctaacaatgatatattcgacttaagaactaaatctttgtatttaa
tcaatgcatatgatttagcgattaaaagaatgggtcgggatggtgtgcag
tgggtgaatcatgtttgtactgaaacaatatcaacaatgcaacgtactgg
agttgaaacaattaagtctggacgaacattagcaaattggaacattatgt
tcaggacacaacgtggcaaatttccccatccgaaccagcacgttgccaat
ggaaagaaagctgtaccgttaatttttgaagtagtgccacagttcaaagc
tgattgtttggactacatctacgcaaactttgacaactttgtggtggaca
tgctccgagacgagattatagaaaggatacttccaaaacatgttaagcag
atcggtgaaagggttacagatggtcagttaactgaaggctgtgatgagca
gactgtgttgcaacgatataccgaaatacctccgtcgtatcgtgttgttc
tatcttgggtaaagtcaattggtttctatcgtgactcagtaaagaaaagc
tattatagcgacggacacgaaaaaccagagcagaagaatcatcgagcacg
acacactcatcagtacttaacagaaattgaaccactgtgtcaacgatgga
tctccgttactcaaagtgaattggcaaatttaaattcaatgttagatatt
tatgatccaatcattaacgacgggtatgaatatgagacggaaaacagtgt
taaaatgattgaattccacgtcgacgatcatatcgagttacaaaaatggc
agagcagaagtatcccgggtttggtggatgtgtcagtgttcgaagcgatc
ctcttgcaaaacctattattatatttggacaagatgaagcaatatacaat
caaaatctagtcaactcggtacaatgggtatcacctaatggtgaaagacc
catcctgccaaagaataatgggatggggaagatgatttcggcaatgcaat
ctcgagagacaggatttggcagtggaatcactgaagatcagctgaaagag
gtaaataggagacgggagggtcaagaatattgcgacaaggatgcagcgat
tgccgtcaatggtacatctaaaagtctccacttacaagtgaccctttcat
atggacatttgcgtttggtggaaccaatggctattggacgggcaatcata
ccttggtgcaagtcgaagattgctttgattgtttccatgttttatttggg
tgtgagatggagtgtgtcatgcaattcgatcacagctcaggacacgctaa
gaaaaggattaatggattagatgtgaaaggaatgaataaggaatggggtg
ggtcgaactacatgcgaccaaccatgatcaaatcagaggacggctttgtt
ggaccgtattacgataagacaaatcctataatggtgaaagttggagagaa
tcagaccatggtgtatgatgagaatgacataggaccatttcatcttaccg
acaacgaacgtgctaataaaagtacgataaagtgacacccatcccggtca
ctgcgcagaaaccaacagatgttctaaagaaagatttggttcggtgctaa
tggcaactgattttggaaaggcaatgggaacaactacgctgttaagtatg
agactatttgatctacaaagcaaagcaaaggcactggacatcccaacaaa
aagaactgagactgagaagacaacgaaaggatgggtcggcaaaccaaaag
gcatttttcaggtattatgggagcgaggattcattgactccttaaacttc
aagaagtacaggatgaagcttcttgatgacaacggtgaaatagtcccaga
gttctctttgattcatctgttggaaagctgtacagattttatgaacgaaa
caactcagttagagtacatatgtgaatgtttgggtggatgagctataatt
accacaaaataccactgcgaatatgccggtgaaggtattgaatatagctg
gggatactcgaaggcaatgtatcgaagggcaccactccgaaggaagaagg
gtaagcaaaattttgattctctagtagcaaaatgcatttctcgtgagatg
atttcaaaagacatggtcaagaaattcagcaaagagcacgtcaatacatg
gtggggtacaagctgatggagatggatgcaaatagtaaagatgaatgtca
acaaacattaatttcacaagggaagatcgagcgaatgaagaaagtgttga
aaactcacagagctgctttagactttgattcaaaatttgtattacaaagt
gttgccgcgtccgatttccattgggataatgaaattgaaacagatgcaaa
acaagaaaggaaacttggtcagtgtaataaacgaaagataaattaaataa
taatcttcaaatgttgcacgtacctttaatactattcaatccttatgcaa
tcctttccccacacataaaccatgttcaccaaatctttcccaagacacaa
ttgtaattgtaataataatggtacctgcaaatgatctccccctccattgc
aggcataattgttaaaactttgctgctttagactttgattttcaaagttg
tatgagagagtgttgccgcgtcatccgaaattcaattggaataatgaaat
tgaaacagatgcaaattgataaaataaacatagtgagtgtaataaacaga
agataaatataataataatgttcaattgattcacgtacctttatcaatac
gccagacttctgcaaaccggttaactaatcatctttccaaaggcgcaacc
ataattctgataatgatggtacctgcgggtgatctccccatccatagcag
aagtaactgtcataactttgatatgtttgttgtgtaggtagtcagcatat
ggaaccatctcttttgcgaggtaccccaccttgcacgagcccttaaatag
gacgatttcaacacactctttacccctgcgcatattgagtgttttcttgg
caatcaggatggatccaacagtcacctctttgccacaaatatcatgatcg
acgcaccttcgaccatcaccccgtgggtcaggcccactatcttaaggcgt
tgagtattcatagtattcttgatgacgactcgtagttcttgtcgtaccaa
gggcaaagttggggcaggtatgtgatggcagtgggggtgaagacttctct
aggaagtgttagtgtatgATTTAGTGTGCAgtataagcaataatcgagga
ttattgtggttgcagtggcagtgcggtcgcgaattttcaagaatctacaa
gaattatattgtgatggcagtggcagtgcgatcgcgaatttttgatatct
tcgttcgaagtttgacagaaaaataaacaagacagggtccgttttcggca
tttatagtgcgcgtgtcatgggttcgtgtaaaattaataccgtgtctact
gtatgtcgttcaggtctcgtgcacagctgtaGAATGAtatttaaactaac
aatgcagctaaatacacacatatgcatatataatacatgtgtgtacctgt
gtgtacccacagttggcaaaattacgtgctcatattttaccccagctcta
attttggtgcccacatatttaattggtacccacgcgaaagatggtAAAAA
CGGTGCATTGCCGTCGTATTTACGAGTATTTTTTACGTATTCTGAGTATC
GTAAGAGATAAGTGAGATTATAGGATTCTAAGTggagcatacctaaaaac
acatttcgcaaatcgcatttgcacataatatcgcatttacataaaattgt
gtatgccacgattaatctcacctaaaacgtaaatcgcaaatcatatttct
cgcagatcacgtttcgaatcccggtcgcgagtcccattttcctattggag
cataccgaaaacacatttcgcgaatcacatttacacttttacacattttt
tgtgttttgggctagaaaattttgtgtaaattttcacaaattatgtgcaa
attacacaaatcttggtcgacgagaggccctcgtcgaccattgacacaaa
tcacaaatctcatttacacatgtttttaccgtacgtattattgacactcc
tacactccacttgtactgtatctctatgatatatcggtacataagggtac
ttataaattaaaaataagaaaatgggactcgctaccgggattcgaaatgc
gaactatgagaaatacgatttgcgatttatgttttcagtgagattattcg
ttgcatacacaattatatgtaaatgcgaaatgtgcaaatgcgatttgcga
aacgtgttttcggtatgctccATTTTTTTATGGcaatcatacgtacgaca
aaaatgtgtaaatgtgagttgcgatttgtgtcaatggtcgacgagggcct
cacgtcgaccaagatttgtgtaatttacacataatttgtgtaaatttaga
caaatttttcccgccaaaacacaaaaaaatgtgttaatgcgtaaatgcga
tttgcgaaatgtgttttaggtatgctccCGGGGTATTGTATGATCATACC
TTAAGTAAGTGGTAAGAGAGGTACAATAAGTAACTACCGTAACGTAACGG
TAGTTGTAGGGTACGATAGTGTACGATGTGGTAGCGCAACAGAAATACAT
CAAATGgacaacagatttcgtagggatcaaacattgctctctgcttctgt
agcagctgacagggggggaatgagagagcagtcaaggtttgtaagagggc
atggtttatcagcaggggattcctcccaaacatgtccccaaaacaactta
gtgaagcttggatgacatggtcgtttcaagcaaattttatgttcaaccct
gtcttatgaaacaaatcGTGCTGCATCTGCCTGTGTCAACAGTCAACAAA
TAACTAATGGGTGGCGCCTGTATGGTTCTCGCGAATTTTCCAATGACGAG
ATCACGGAGAGTATAATATGGGGTGCTATGCTGTGGCACTTGTGGGCTTG
CGTACACAAGTGTTAGTGGCCGTCGCGGCGCCTGTATGGTTAGCGTGACT
TTTCATCAGACCAGATCACGCGTTGCGAAATAAAGAAAAAAATGTGTATT
TTTAGGGTACTCGCATGTGCTACTATCCAAAATTACATGTAACACAGtcc
atgtcatagatgacgtcaagttttttacctagccatcatagaaagaatat
atatgatttatccgaatctaaaaaaatccgtGACGCgtagtcatcaagca
gtctcggtcgattttttcaatatcatagattcgttctatgacatatcaca
atccgatttctggccacacatacgccccgtctttaggcccatcaatgcta
cgtatcatacaaattaacccccttgtgatacattttaaggtagacaaaaa
taagtgctatattaagggccccatctgtagctttgccttctagtgtcacc
ccccccctcccacaagccccccccccaccaccaccaatacaccctctagt
atggagtcttaactgataattgtttgtaacactagtttggttgatgatta
tgatggtccatttgaacaacaattcctgttgctattagagctagagaaca
ccattttttatatggtacacatgttatttgtgacgtatacattttggcac
acctgttgtaccaaatgaaattgcttacaacacttgtgaaatatggtgca
tatacgtgtaacataacagtaatctgaaaaatgttatatgattgcccaaa
tttctaccaatatgaaatggtattacatatttccaaacataagcttaata
agaatcacaaccttaatttcttttgaagttgttacttagaaagttgggat
aacagatgaaaccttattaagcaagccatcttcctgtcatcctctgcttt
gtacaaagatgtacagagcaggtagagtggtgccaactagttcttggagg
cgtattgattttttgactaaagtaactccagctgccttaatgcattacat
ttatggagggcgtgtgttactgctaatggattaagcaacagtttttagca
ttatttcatgttcattaatgaatatttccttagctcatccattttgaata
gttacttattgtttcttcttgttttcgtacaggttgtcatgcccatacac
tttgaggaataccgtggaccatcaataaggatcagtcagtgatgttctaa
taattattgtttattgctcattcattgtagtgcacacatatcttgtgata
atactgtattttataccaaataccctcttgcaattcaattggtatgacac
atttttacacattgcaatcgatattcacttcattatgcttcacttacatc
tttgattgctcatctttttcatgttcacaactgggtaagtcagttgattg
tatcacttgcagatttcagatgactgactctatttttcaatcgatgcatc
ctttgtcaacattacagatgataacaattacaataggttttttaaatatt
tattggcatagttgccaaacttccttctaaaatggtagcaataagggtaa
tgccaatgttgaaaggaaagataataagtgccaccatgctctcacattgt
gcaactgtgtttttgggcatactcaaaaccttaactaacagtacagaatt
gatacaacctcatctaggatgatttcagggtatctctttgtatactccat
gtttgcattgtcaattacatcattaatgcaactgtgtgccagagggacag
ctagaaagagaaagttgctgctgtttgagattgctatcagtaggcagagt
aaatgtcaggattcaaaggttgtgcaaatgaactatttggggagatattt
ggatgttcccaaagaattggacaagttagattagccgcgagggttttttc
atgtctgtgagaggtgggcatgtaccggtattcatcattgtgttgttcag
ttgtgtgtgtgttgtgagcaccttactcttggtaacaggtgggctcacag
gattttctcatcatgtggaggctttagtaatggggtaaatgatgtaatgg
ttccaatagtagtcgtgttccagtcttgtgaaaattgactgtgttgtgtg
cttgcagtgtttcaagtaaattttcatttgttgtacaaagtaactaggtg
attcttagaccttgttcaaggtattatttttgtcttaatttatttagtga
aaagatcgtaaatataggtaatatcttaagatatttcatattacacgaac
agtatgacctatgagttcgatcgcggttcatgaatattaactatgatatc
gctcggaattgtataggtaattcatcatagaatcgttctacgatattgac
taccagtaataaTCAATACATCACATCAAATCACATCATAGATCAAGaat
ggggcgtgttccatgtaattttcgagggtcgcacgaaaaaaatttttatt
atcacataaaaatctgctaaaatcgcgtgcgtgaacatcaagacatcacg
gcgttatccccaatatgaggacgacaacacaggcacacaaccatctccct
gcgcgctacgaaaaagtaatcgtcatccccaacatggtgactttcattta
gcacaacaccccaccattttccgccaccacacaccacaaaacagcccatc
acaccctctactaaagcccattgttcataacattggattgaacataaaat
tggcctgaaaggaccaagttgtccaagcattgtcgagttgtttaggcgac
atgtttgggagaaatcccctgctcacaaaccatgccctcatacacacgtt
taccgctctctcattccccccacgatccgttgccactgacgtagagagca
atgtttgatctctcctaaccttttgtcgctctctgcccactctggctgaa
gaactttttgcttcccacatttctaggcaaccatctttgcccgataccct
ttgtcgtagacattggtgaatggtaagacagacaacttaccactgtcccc
atctactgtgactaaacccttatttgcaaaattcatctgacgctccaaat
aaccctcccttcgattataattcgaatcactgacagctccaggccataac
tctccaactccaatccaaccaagcggctgtacaaaaacaccacctttgaa
gcaattttgattataatatttgctgtaggtaagtatttgaatgttggcat
cgctgaaagaaaatgcctcaatattggtcatatcccacataacatcctct
gatctttgccgtacttttcattccacttaggctttcgcagcttcaaatcc
tcctgatgcgacgcataagctggccacgtcatccttgtctttgattccaa
ttgatattttgatgcaacaatctttatgagagtgccactttttggaccat
aaacctttgttgcatcccagtatcttatcaaagttctcctccatttgtat
tcaaagtgcatgaaccactcttcaaaccatgttagggaggattctcgctt
cagcatgagagcagcatcaccatcacacacaacaaaaatatacgacaata
aacccgtcagatttggaaagcccgtcctccgtttaacctcgtcatcagat
atgtctaacccaacagatggagaggcgtacaaaatcatctcacgggtcat
tttgtttttggtttgttgtgtaagaatgaatttatttgtaccatttggtg
atggtacatttgtttccatgacatgatgctccagtcctgctgcttgtttg
acttttgcattgattcgcaaatgctgctcctttgatatctgctcaaatgt
ctgattaagcgctaaagttgcatgaactgtgtcggcatggtacttcatgg
tctaggctttgtaataatctctctctttttcaacggcacggagctgggct
gctgttgtctttgcatgagaaagtcgtatcttctttttgggactgtcatc
ctcgttctctgtgcactctactagaaatcctctctccatgattttgcgtg
atgcatccagaattcgttttaattccctatcagtacccatcccagaggat
tcattggattcaataacggtagactttggacctatgtttgcagggagtgt
gagtttgcatctttgtgaccaagactgatttccatgcttcacgctaaccc
aatgcgtctcgtggcaaaaagtatgacattcacagattcagaaagttttt
gtgtgtgcactaggatccaaccccattcgacgcaacatttctcttctgtg
gaatatcttaatttgccgatgaacaacagattgtttacgaggtgtctttc
ctttgagttcagcaggatactttggcacatggtggaacttaatgtgtttg
tatttgaaggtaccattctcattttgtgcagtggtatttaccggacaacc
aaacttatgacatttttggtatttcggtctcttgaccttgggttgcacct
tacgcagaggaagttcgcgatcccttcttcacagacgagtccgagcagca
atggcAGAATTTGCtccacactctgccttatatctattcggtgtcacggg
taagttttctggtctttgcttggcaacaatgttggatctctgtgatacgc
ttgagttcattgacctctgcattgacttcttcttcagttgtgcccaatcc
ttacttgattgtttgtccattacacttctcttgcgcagattgaagatgtg
gtcttgcgcatcggcccgacattgtagtaggccatagccagcaaatagac
aatcttcgtctacgatattagcagcctccattagactccatatttttcta
tattgcggagatgttgacttgctttgatcagaagcattgtagctgttgtt
gatattagtatctagatcagaagtattatatccacggttagaattctctc
tgctcattcctttttgcatggcaatctttcctgttttagcagttgattga
aatttcattttcgatgtcggacccagttcagatggttttggaagacttct
ttctaccagaaatatttccaaaatttctggtaagctttgtgtcagctcac
gtgtttggtaagtttctcctgctgcactcattagaatgatcacattattt
gtcatttctttaagtacctcatctgaccaagtgtttagatcccacatcca
cgttcgatcattagaaacatcatatgtttgatcacatgtgtgctgaacat
tgctgcctcctccaatacgcgcagctagctccaaaagaatgtgcttggct
aaatcttcatgcaacaatatcgacaaaaggtatagtccaacatatgtatg
cacacatacgacatgctcctctccttgtgaaccactttggcaagtacatt
tgcagcaaagaatgtctttcgatgtagcagcaacttcagtctcataaatg
cgttgtttcattgatgcaggtatcatagatttcatttcaataccaacagt
cccgtgcatatctacaattagtgccgcagagcactgttccattggtgtga
tcctactgtcgaatgcatggcgcaccatcctagacaagagacgaaagcca
tggtcgactcgagatttctttgcaaattcaataaacatctctggaattgc
atcgtacacaacagagtcctttacatggtcagttctctttttcgcatcaa
accgtactaatgatgaaatgaactccaaaatgccaggtaaatgttgtgga
tcaaggtccgggtcccctatgaatactgctccttcgctaaagtcaatagt
tgtcaaatcagtccagctatagaagttgcccattttgtgcgactcatacg
gtggaaaaggtacgttgatagacacatcaatgtgtcttgcattaacaact
tgtctcacttcataataatcgtctacctcttgaattgttagctgatccac
gctgttgaaattgtatgttgatgccagctcttctctcatttcaatgactg
tctttcccggttcctctccatggaagggcaccaatgattcctgtgaatag
cataccaaacaataaatttggtctccgatgcggtcttgacaatgcatgca
caccatctcattgcatcccagataaaaactaaatccatccgcagataaaa
aggcgtggcaacagtttccaactcctttgcaacttgatatctctggccca
tcaattatttttgtatctggatgagcaaactctttgaggtattttggcag
ttcagttggtcgtttatttccaagatatgtccgttgatgtgttgacgagg
cactttgttccgggttgccaatactaggagcaatattggttggttcgtag
atcagtgcatggatgtatgtttgcaccacagaatggttgtatcctttcat
cttgttgcacagatatctcttaaggtacgcaaacaatgatacgtttggac
atcgctttgagtattttggataataaacattgatgatttcattcattgtt
ttcgcgcctacccctggtaggcctgtaatacaaacattgcaaccaaggaa
aattgcaatgagtgcacacagtctcctatctaccacaccttcaaaaattg
gatgtttagccggagtgaacgtgacatgatgccgagatccctcagatagg
tatgtcattgctttcttaatagtttgctctgatgtgctcactatttgcat
ctgtccatctttagtgaaatcttttatggcaatgcagtcattgctagata
ttgcagggatgtcagaatcagaagtctgaaccattagagtagaaccgtta
atcactctacccataatcaaagaatctgctaggaactctgctgtcataac
atgatgaacaaaaccacgagcatcattcctcaaatgatcaccagtttgct
ccaattcgacaatcaattcagcgtccaaagttcctgaaacaacattggag
gatgcggcctcagcagttctgcattccttctcacgcctagctatttctgt
caaaacttcactacgattcggggcatccaaatatgcgcgtcggttgagag
atcgtaagtctttgcaaataatggatgcttttatcctatttttgtctctg
tcagcttttcgtttgtttgatgcttgcttgcatattggtcggactgttcc
atcacatactggaactatgcagagaccagtgccggcccacttcacaagat
gcttgacaactgactgaacattcttgccaaccttaaaacacgcattgctg
caatcgacatctattgttggggtaaccatgccttgttcagatgccagccc
gtgacatatgtctactatatcacccattttaagaccatgaacagagtata
gcacttgggccccacagtttagacccatgatggcaattaACTAATAATAA
GGAACCTCTCTATAGAAGAAAACATAAAATTTTATGAGATTTTGTCCCAG
TTACTTATTATATGTATTTTTTATACAAACTTGCTAGACATAATGACATA
ATGTGGTCGCACGATCGATTATGACTGTTCGTGAACACTCCGTGATGCAG
TGAAATTCGCGCGATCGTATTATTCTTGTAGTATggttatccgacaggct
aaattgcctaattaggcaaaatgtagcccatgatattgaagcaacccaaa
ctaatctagggttgaaccatagtgcaaaatgcttcattattatctgtatt
ttatgcctgtaaagtttgctaggggggtggcataagtgttttccaagtta
ttactacagttacacacatcgaaaatcgacctgatttttttacacgatta
tgcaacaagaacacacgacgttacgcattcaaaatgtgactattgaaaca
gtccaagcacattgttacacccttgttacacctacaataggtcctgcatc
gattcccacagccacaGGTTAGCTTGTGATACTTATCTTTCGCCATTTTC
CAAGAGCTTCCGACCCATTTACTCGTAAAATACGGACGATTTACTAGTCC
ATGCTCACCCTCCCCAGATGGCACAGACATCCTTGCCCTCGAGTTCCTTA
CCCTCACAGGGGACCTATGAATCAAGTTATCATCAATATTGTTTTGGATC
ATGTGGACAGCCAATTTCCTCCTAAAATCTAGCCCAGCTTCACCCTCGAC
CCCTCTCGAACGCGCACGCGAGTTCACAGCATTCACCTCAGCAACTGATA
AGAAGAAAGTAAATTGTCGATTCGGTCACCATTTTGTCTGCCATGCATCT
GCTAAGTCAATAGGAGAATGCCTCCGATTGTTGACATCATCAATCCAATG
CTTTGCACGGTTGTGGCGAGAGTTTGGCTCTTTGTAGAGCCACCTGACTC
TGCTTCCATCAGTCAATGTCCTGTACGCATAATGCCCCTCAACATCATTC
AAACAGCCAAAGGTAGTCATGAATTTGGCTACATATTTTTCTTCTGTAAG
TAAGAATAGAAGGAAATAGTGAGTGACAAGTCAGCACATTTTGTTTTCAA
AGAACAGATAAAAAacaaacctttcttgagaaagggaagctgctggtgct
gcaggtgggcgttcatcctcgaaaatgtcttcaggattagtgcaagctgt
ctctaccttgaaggaatgcttggagatggcaaattcttgtccagggaagt
catcatgggtgacatgatacaagtgtgtttcacgaccccggctcgcccga
acgattttcgtacaatcgtacagtttgctaagcggccctttttgttaaac
tggtcagaaaagcgagcacgaaggggttcgcttggatgaaagagcttcat
gagagcagaacccttcgctccgacacctccaggtttcgctcgtgccatga
tttcgcgatgatacgagagacgtgatgtttcgtgacgttcgcttcgtaat
tgttgtgataaccgtgtgatcaccatgttcctcagcagttcgaaaagaat
ggtaacacatactaaacatattttttatctttttacgaacactatattaa
ttcctatttttaagtaagcacgatagagttatgtgaaaggcagtgtcgcc
acaatttttcagccaacggtcatttccaattccatttttggatctatagc
ctttacgaaatcgtcaataacttttattctacttgtggcatcattgcaaa
cgttgcgcgctgaatacgccagaatgatgaagaagaatgccacaaaagga
attagcttagcgctaacaaaaatgacttcaaacgttgcgcgtaatggttg
cctaattgtgacgtttttacacaattaggcagggctgtcgaATAACCAAG
TACGTGTAATTGCAACGATCTATTCACGTGGTACGAGGTGGTACggagtt
aagggaaataagcttttatgtcaaactcgtttgccctctaaagcattttg
gcttagatttcataattttttctctcttaccaaagaccaaaactgagcgg
agtcgtgggccgtgaggaaattacagtcatattttcggaattcccgaatg
ctgtaccaaatggtcaggcatacgaatgtctcgtacctacatacctacat
agttggttagaagttgaggttcttcccgtggcatgcgggaatggaaggag
tctcagaaagtactgattcctgtatcgctttttcgtgtttaagctgaacg
gcttatttttggaaaatggcttaatctttaaattaagccactttctcaag
agtaagccgtttcgatcaaaaacggctcactttagaaacatggcttagtc
ttgaaagtaagtctttctgatacgattaatccgaatcacattggaatcaa
taacgtttgaacgagaaagcttgaaagtatgccgttttatgaagagtaag
ccgtttaagagtgaaatggcttactcttcataaaacggcttattttcaaa
agtaagccactttctcaagagtaagccgtttaagctcaaaacggcatact
cttggaaaatggcttacttttccaaaagaaagctgttgaacggaatcagt
tacttgtttttaggaacatgttgggctaattaattacagaaaaatcaaag
caactaccgtacatctcatgtgtaccataccataccaataaaagttttaa
tttttattccttcgttggcaaaccaactctcctttcacccttacccatct
gttaggccaaaagcttgacaaagttccattgctaagcattcgcaaagtcc
actttgcgaatcctcgtcgataaaaactttgcggaggatttgtaaaaccc
ctaggaatacgtagaaaccattctttgtccacagcctaattagttttaaa
tagtgtgaattaatcgtgtttggtagcatttggtattatttttggcgcca
aaatacatccagctgtcagaattgttctatgtatcaagtcctcgcgtagc
acgagatctttctgtgttctcgattttatgtggtgtcaagtaacatgacg
acttcgctgctcaagtaagattccttaccaatcgcactacggaagcattt
agcaattgctgaggaatatcaatccggaacatggcgtattccattacaat
tgcttgagaattacacaaagatatcctgagctactcaattacgattgcta
aagaattacatttacgttacggtactcattgcaattcctaggaatcgaac
tcaagttgacatcgaataggtaatacaaatcctaggaccttatattgacg
cttacagctatacaaaatgaatcgtgatgtcacttcaaattgacaccatt
cttctgtctttgcctgtgcgttggatgccaatcgttcgtgttgttctcaa
attgatgccaaactagaaaaaattgctgaaatccctaacttaaacctcag
ttgtcaggaattgcaaaatggctattttacaaatcctccgcaaagttttt
atcgacgaggattcgcaaagtggactttgcgaatgcttagcaatggaact
ttgtcaagcttttggcctaacacatcctcatactacgtgaggtaggtacc
ccttgttttgtggaggtcaaactaggtatggtatagtagtacctacgagt
acagagttcaacttccatattcttcatgaataagccattttaaatttagt
tgccatggcagaggatcttttccctcaactccTACGATATGTGTATTTAT
GTAAAAAATatctctcgtaaaaaaaaatcgtgcgaccctcgactttcgag
atggaacacaccccatATCGACTTTCTACCGTGACCTACCGTgaccctcg
acgaccctcgacgaccctcgacgaccctcgacgaccctcgacgaccctcg
acgaccctcgacgaccctcgacgaccctcgacgaccctcgacgaccctcg
acgTCGACAGTCCCTCGACCTCCCTCGACGATGGCGACCAGGAAGAAGTT
AACAACAGCTTAAACAGATAGGCGCAGATGTCGCCTCAGCATCACCCAGT
ATTTTTTGGTCTACACTTCGGCTGAACCAGCCTGAATGAACTCAAAAGGT
GCCATAATATTCATATGCAGAACTCGATCCTGTGTGATGACGTTTCAGAT
TCAGCGAATCGTTTCTGGAGGGCAGACGGGCGCTGACAGAGCTGCTTTAC
AGTTTGCCATCGACAACGGCATACCGCACGGAGGTTGGTGCCCTCGTCAC
CGACTTGCTGAAGATGGCGCAATTCCTAAAAAAATTAATCTCATGTCATG
GAGACTCCCCTCGAAACGCATGATCAAAGAACGGAATGGAATGTACGTGA
TTCAGATGCCACGGTAATTTTTACCTTAAGTTCAGAAGAGTTGACAGGAA
GATCATTGCTCACTGAACGTCTAACCAAAGTCTGGAGTCGCCCGTGTTTG
ATTATATCACGGCAAGTCATGATGAACTGTGTTCATTTCTCACACAAAAC
GATGTCAGAATTCTAAACGTTGCTGGTCCAAGAGAAATTGGGGAGTTTAT
GGATTGGATTCTTTCGTTGATGCTACCATCATCAAGAGGAAATGATTCAC
AAATACATGATCAAAATGACAAAGTCGCGAGTTTTAAAATATAAAGTTTG
TAGGAAAAATTGACCCGTCAATGAATCAACAGCCCACGACATCTTCGGTA
TGAATCAAAGAGTCTACACACGCTCATCCCTATCTCAACCGACATCCATC
ACCCAGACTGCTACAGAGGAAGCACGTCGGAAGGTCCAACACTTCAAGCG
AATTTCGAGGCGTGTCGCTCCCACACGCCCCGAGGCAGTTGATAACGAAG
CTGGTGTCATTGACGATGAAATTCTTGAACGATGTACGCGCTGCCCCCCT
CATCGCAGACGAAGGGGCAAATTTCGTCCTCTTATCGGCAATGATGGCGA
ATTTTTATGCGACTCGTGTTATCTAGCCGAGTTCCCTGCCACAGCGTTTT
TGGACGAGGCCGAAAAACCGGAATGGCAAAAGCGAGGCAACAAAATTGCC
AACAAAATAAAGAATGGAGTCACTGACTTTTTGGCAGACGCAATGGGCGC
AGCGGAAGTAGCAAGCTTCGGTAATAGGTCGATCAGTGAGGATACTAAGT
TTCCGTCGGAAGTTGAATGTAGGATGTGTCTTGAAAAGGGTGTGTTTCGT
CGGTGCTGTACAGCGTATTACTGCCATTCGTGTTATTATAAATCTGGAAA
ATGTCCTGGGTGTGGCAAGGACAGTCCTTTAACAGGAATAGGGACAGGAA
AAGATCACCCTGGCAATTTAGCTATCGGCTTGTCATGGGCTATCAGCCTC
GCAATGATTTGCGCTACCATTACGCTTTTGGCGTTGATTTATTGGAACGT
CGTGACATCACCAGTCACAGTGTGGGGTCATGTAAGTCTAAATAATTTTG
TGGACCGTTTTCCAAATAAATCACAAGCATTTGATTTGTAGTTGTTTTGC
AGACTTGCCGAGGTTTCTTCCCCACATGTGAACTTACAGTCTGCATTGAT
TATGACGGTGGGAATGGATACGGGGTGGGAGGCTCATGGATACCTGCAGC
TCAACCGTATCGTGTCTGCGACAGAGCATCAACTTCGAATCAAGTTGTTG
GTTCAGCTTGCGTGTATGATAATGAGCTCTATGTCTGGAGCAACAAAGTC
ATGGGATATGATATTTGCATGTCATCGCCAAGGGAGGAAAAAACACGGTC
AAAAAATGTGTCATCAGTCAACCCACTTCTGCTTTACACTGAATCTTCTG
GCGTCTATGTCTTTGACGATGATTTTGAACTCCCTTCAAGGCCAAAATCT
GCTCCTTGGCGAGAAATCATTAACGGAAACTTCTCTGATTTATGTGGCGT
GAATTCTGTATCTCCCGAGAGAGGAAACCATGGCGGTTTCCGACCAGTAG
AGAACAAACATGCCCTTGTGTTCTCGGGGGTTCATGCGCGGTATGCGGTT
ACTTCAGGCTTAAATGTAGAATACGGCGGAACGGTGGAATTTTACCTGAA
AATGGGTCCACTAGATGATCTTGATACGGAATGCAAAACGGCATACTCTG
GTGATGTGGCGTTGGAATACTGCCTGCACCCTGATGAATGCATTCCTTTT
GGGTTCTTCCCGGCATGGAAGTATCGTGGAAGTGCATTTCAATTCATATC
AATTGCAATTCCTCATGACGCCTGGAGCAATTCCACTAGCTTCTGCTTTC
GTCAGGAATCATTTGACGACATGCAGGATTATTGGGCTATTGATGACGTT
CGAATTCATGCGAATTTACAGTCACGCTGGCTGGAATCAAGTGCATTCGC
CCAAAGGCAAATGAAGAGCAAATCCGACGCAATGCAAGGATCCTGTTGTT
ACGGGACAGATCAATGCAGCATCTTTGATAAGAGGAGTACTTTACTTCAA
GCGAGCGATTGTGACAGAATTCCGGCATTTAATGAAAATCATCGAAAATC
TCGCCTCAAATCACACGATTTATACATCCTCTTTTCTCTCCTCGCACTTA
TTGCCAAGAATGCATACGATGGACTTTTCAATCATTACACAACGATGGCT
CAAAAAAAGTATCACACGGAATCACTGCAATCCGATGCAAAGGATCAGTT
CCCACGGAGCACCTATCATGCCGTGGTTGATCCTTTATGGCAGTACTCCA
TTGCCTTGATACTTGGAGGCGCTTTTGCGTGCGCACTGTATCGGTTGCTT
GAAAGTCTGACGGTTACAGCATGCTTCTCTAACAACGAGGGTAGTGATCA
GTCATGTGATATCAACGCTTCTGTTGTTATAGTATCCATTACGGCTCTTG
TTTTCGATTTAAAGTCAATTAAAACCATAATGACCAGGGTCATTTTCATC
CAGAAGCCAATTCTAGTCATTGTCGATCTTCATCCGGATTATGGGATTTT
GCAAGTGAATCAAAAGGAAATCCCATTAACAGACTTGTCTGCTGTTCGAA
GTCGAAATGCTATCTTTGTTTGGTTCCTTTCACTGTGCTACATCCTTGCT
GGTCTTCCTATGGCAATAGGGTCGCTTGCTTTACGTTCGTTTAATTTGCA
TGGGATGTCAGAGTTGCTCTATACCACATTAGGTGTCTTGGCTGTCTTGA
GAGAGATTTTTGGGGTAGCGTTCGTAGCAAAACTATTCTTATGCATACAG
TGGATACTAGTCTCTAGTCAGAAAGACCGAGAAGACTTTGGCAGAGCAGT
TCAGCGGGAAGGATTGATTCAACATTTCATTATAGGTGCTTGTGTCGCTT
TCGTTACTGTGGTGCCTACATTCATCGCTCGCAGAATAGGTATTGCCAAC
CCTGGTGTCCTCGTCCTCCTTTGTTGTGTACTATTGGGGGGACTTTTTGG
TCTAATAGTTGGAGTTATGCATGGACTTCCAGTTCATCCAGATTCTTACC
TCACATGCTGGCCGGCTACCTGCTATTGCATAACTTACTACGACAGAGCC
CGTTGTCCGTGCCTTTTTTCATGTAAATCATGTGGAGAGATTAATTCTCG
ACAAATTTTGCTGGTAGTGACTGTCACTGATGTGCTTGCTTTCAATAAGA
TGCTGAAAGGGGTTCACCCAAGATGAAATGTCTACAGAAACTGTATTTGT
CCTAAAAATTGCCAATGGAAGTAAAGCCATGGGACTTTACCAGTATACTG
CATCCCGATCTCATCATTCACCACTGATATGAGGATCAAGATGAAGCATT
GGTAGCATGTGATCTCAATGTTGATTATGTCGCTCTTATTCCTTTTGTTG
ATAGAATTTAGATATGATGGCATTTCAGTTCCCGATATCTATCCATAAAA
ATATCACTAGTCTTAGCACCCACTTGTTCAAACAAAACATAACAAaacaa
aacaaccaaaatatatgaactattgatgatttaattgccgcaaaacaatc
catttcaacttattctctggggtgattggcatgtgaccttttgtcacaac
tttatgactgaagtcatattcagagccacttctccgagcaccatttcgat
tccctaaaggggtggatcctcatcttgtggtaaaactacgtgtcacccaa
tcaggacttgaagactgaaggcaacatagcacccatggggccagtggtgc
tcctcaaaatgaactatgttccttgaacatccggagacagtgtgaTCCAT
aaacaacacacatgaaagttttgcatttttaataataaatctttactact
ttgacagtggtgggtgcaatggaagtagtattgctggaacacagtggtct
tctttcgctttccctggttttccatcaacaagacagtgatgtgttcatgg
TAAGTAGTGCACTGGTTGAAATGCCAAAACCTTTTttcctattactgtca
taaaacttagggatgttgttgcctgtggtgatagcatttattaacttgta
tctaaattttcatgtcaaaattttgattggaaccttaattttttttgatt
tactcaaatattgggggaatagactggaggatccgggccttggtgtgcgt
cacgagcactggcgcataaaaaacttgccaaaagtctgctcacaccgtgg
actgtctgcgctctgttctcaagtgacgtcacgattcaccacctcatccc
tgccccgtccctgcctcgtccctgcccagtccccgcccatccctgtccgt
cccGcccgtcccgatccgtccccatccgtccccatccgtccccgcccgtc
cctcccgtccctgcccgtccctgccccgtccccgccctgtccccgcccgc
ttcccatcctgcccactttcccccccgcccgcccccgcccgccccgcccc
cccgcccgtcccgccccgtcccCGCCTcccgttcgtccccattcgtcccc
attcgtccccgttcgtccccgCCCGCCCCCGTTCATCCCGcccgcccctg
cccccgccccccggatccatgtcacgcaagcacggtaactgtgcgggact
catgcgatcgcgccacgtcacttctcactcgccaaaaacttttcccacgc
acccctgacccggatcctcCTGGTGActggaccagtgacagattttgaat
gaaattttggtacaaatacatgtgtattttggctattgaactatcttccc
acttaataaagatcataaatagtgtgtaaaacatactttatcatgtcata
cgaaagaaatttgtcttgttctgaagtttttcaagagttggaagtgtgaa
tgtcactggactggtgacttattggaaatcaccattttgggtacaaatac
ttgtcgtttagagttataatttgtatgaacacttgatactgtttcaatAG
GTACAAATGGCTTTTGCTAAACAAATCTAAACAAccaacacaaattatag
gtctgatggtaaattatcaaaattcaatccattttatgttgaaagataat
atgaactatgaaaagaacacatgataaatacgatgatttgaagaactata
aattgagCCACTGAAGTTTGTCTGCAAATCAATCACATAGCTGTAATGTT
ACAATATGATATCATAATCAAATTTGTTCGCCATTGGTGGCAAGAGTTTT
CTGTGTTTTTAAGGCCATATCAATGATGCAACATATCATGAGATGTGATT
ACACATGTTGCATCAGCAACAAAATAGAATGGCTTTCAATCTATCATTTT
TCTTAGCAAAGCAATATTGCACAAGAACAAGCTGACTAAAATGATTTTGG
TGTAACAATTATTGATATGGGACAGTTGCTCCCATTGGCATAGGTGGTTC
AAACACAGAATTTCCCAATCAATTGAAATAGACTGAGAAAATGTCTCTAC
AAGTGATAAATTAAAAAACTAAAAATAAGTTAGACAAATACTACAATTAA
TCAGGTTCAAAATGAAGGAAACTCAATCTCAGCTTTGTTGTAACAAAAAA
GAAAATTATTCAAGTTGCTATAGCAGCAAATACTAATGCATTGTCACACA
TCATACCCCCATATGTAACCAATTCAAAATAGAACACACAAATTCATACA
ACACTTGTCCACAAATCAAAGGTACAGCACAACAATCCATTTAAGACCAA
TCACAACTGTAAACTTTAATTGCCCGAATTGAGATTAAGTTGATAACGTA
CTTTGGCTTGAAACACAGACACAGTATTTCTATGCTACCACATGTAATGG
CATTGTTGTTCTAGAATGCTTGTTATAATATGTAACTGACACTCTAAAAT
TGAAAATAATTCAATTATATAGGTTGCTGGTTGGTTTCTGTGTTTTTTAA
CTGCTATCACACCCGAGTAGCTGTCTGGGTTTTCTTTGACTTTGACTTga
acaaaaaatatgctcctcctttctttgttggccaactcccacagttttaa
ttttgacaccgacaaaagaaccatctttgactgagggcaccaatgagcaa
aggacctcatttctcttcataaaacttcttcttccctttctatcatccca
atgcatgatcctcctactttcattcccaaccaatacttgttgccttgtta
acagaaacattttggttcgttcttttggtaatgtactgactattatgttg
atcatgttttccattcaatttagtctcaggatagtacagacaagaattaa
tattaattttaaattgattaagatctgatcaagtttattgcaacatgagg
acaatctatgagaggaaaATGTCTATTTAAAGAAAATCTGGATCTGTCCA
TTTACATTTTCTTACAATTGATGAGTAATATTGCCTCATCTTTTTATTTT
GACTCGTCTTGGTCCTAGGTGTGCCTTTCATGCTTGTTCGTACACACAAA
ACTTTCTTAAACAAATTGTAAGATATCATTAATTGTGAGCGCTCAAAATC
AGATTCCAAGCAGGCACTTTAACTACTTATGAGCAAAAATGCCCTTCACA
AAAACAGAGGTGTTAAATATTGGATGAAATAGTAAATAAGAACTCAGTAT
TAATACACAGACACTTCTTAAAATGATATTGAAACTATAAACTAACCTCA
TGCATACGTGTGTGAAGGTCTTAGCTTTGTTGGGATTCAGTACATGTTTG
AGCCTTGTTGCTCCAAGCTCTCCTTCGATTTTGTGGGAGGGATGCAATTT
GTATGTCTGGAAGTGCAGATTGACACTTTTTCTTGTGCACTCAAAAATAT
TAGGGGCACTCACTGGCATAATCAGGGAATTGTGTGAAATTTTGGGCAAA
GCACACGGGGGACATGTTGGATTTCTTTTGAAAAGTGTGAGTAACGATGG
GGAATAATGCCAcctagttggaaaagaaaatatgctttcacgttctccac
gaagttgaaggtagagtgttgggatatccaggaacagggctgtgtgcatt
caactaactccctagccttttccttccacatattcccataaatccaacct
cctttggtggcatatcactgttaaagtcacccacttatattaattGACCA
GTGTCTATctcaagttgtctcaacttcccctcttttccagttgatgttac
atgcctgtagttgcattgggaaatatggcacaagattagtgagtgctgta
tgatattcctgtgtgaaaatatgaaaaacataatgaaATAACCTTTCTTT
AGGCCAtgtgcgtaggcacaacaaaatcataccctgccttagaaaaatcg
taccccaaaagcatctggccgtcacagggtgcgtaagcttgtgcataggc
agaaaagaaaaatcatgcccgtcgtatcatacagcttggagatgcttttt
cctgcctcatatgatacttagtgactaccattattttttaaaaacattta
agatatttgccactgaccataaaaattacagagaaccatgggattcgcca
cccaaaatgtaaatgcagtggactcaggatatagagtcctggagtgtgac
ctaaagggcttcattgcatctacaacacctgtagatgcgatacaaccttt
ttggtcacacttcaggactcgataattggagaaaggaactgtctgattgg
agtgaggggcgggggcggttgtgaggggagctcttgtgacgagcggggga
gagCAGCGACGACgggtggtatgattcttggggtatgatattttttctat
tgcacagttggagtcgaacctgcacaatcgaagaaatatcatacccccaa
aatcacatactcataacttattaaggggtatgaatttaagggtagggtat
gatttttttctgcctacgcacacacTGTTAGACTGCAAAAAATGATCCCT
TGCTCTGACCTTCAAATTGAATGTGTGTATGTGTGTTGTTTTTGGGACAG
CAAATGTATTCATGCTGTGTTTCGATTCATGAGGGCCAATCCAGTGGTTC
AATTTACACTCTACTTTTTGTGGTACCATATTATTGCATGATAGGTTGTA
ATGCCATGGCCGTTGGCATTTTAGAAGACCCCGACAAAAATTATTATACG
CATGTGAACGCTGAAAACGCCTCTAGAAATGAACCAATGGAGACAATCTT
TTAAGCCAGTGTTCATAATCGTACATTTTGCGTAATACCTACACAGCATT
ACTACGTTAAACGTAACAGGTAGTGAATATCACAATATCGAGAATATATT
TAACATCTCATTCATTGAGGGAATATTATTCAACGGACGAAAATTGGATG
GCATGCGGCTTCCTCTAGTATTTCAATATATTATATACTACGACTCATAG
TCATGCGCATCCTTCGAGCTGCCCTTTTGAGAGCAAGGTTAGAGTTCCAC
TTAATTGGTTCCCTTTGCTGCGCTTTGTATTAGACCATGACGGTGGACTT
CAGTTCTCCTTCATAAATCACCTCGAACGTCCCTTTTCGTCCCCATCGAT
TTCCTTCGACCTTACACTCAAGCCCCATCATAAACAAAAAATGGCGCCGT
CAAGAGATATCGACGACGCCACATCCGCCGCGACGTCTGTCGGTGAAGTG
TCTGCGTTGGAAGACAGACAGGAACAAGATCAGATGTTGACTCGCGTCTT
TCAAAGCTGCGAAAAAGATCCTTTAGGATCTGTCCACAGGGCATGGGCAG
CCTCCGTACTATTCATGCTCCTGTTTTTTATCTTTGCCATAATAGAAGGT
GAGTTCAGGTAAGCTCCTTCACCCTCCCGCAGCAATCACTGCTAACATTG
CGTCTCCTGAAATGCAAGCCAACAAGCTGAGAGAAGACGTCACGTCAACA
GTCACACTTCAAGTCGCAGCTTACTACACCGCTGCCATTCATCTAATTCT
CATGATACTGGGGACGTTCATCCTTAAGCGATTCGCCACAGCCTTCACCG
TAGGCTGTTTTCTTGGTGTTACTCTGGTTCTTTCTCAGCAAGATCTACTC
ATGTTTGCAGCATTCTTTAACTACGGTCACGGAGATGGCTCTGCCAATAA
AATATTCGCGAACTTGGCTTTAGCACTTTTCCTGTGTTTGGGATTTTTCA
CCCTCATAATGGGACATTTTAAAGAAAGGATCATTGTTGCTTGATGCGCA
ATAAAAATCAACAAAAATTATTTCGTTTGGGAAAATAGCTGAAGGAGGCG
CGGAGGAGTTGGGTACGAAAAATGTGGATACAACGTTGTGGACTGCTTGT
GGTTTGTGTGTTAGTTTTTGGTGTGTGCTGAGACGCCAACGCATGTTTTC
ATAGTTTGAATTCATAATCAGATGAGAATGGCGATGCTGTGAATGTCAAC
GTTCAGCGGGACCTGCTGTGTATCAATATTTCATGTCAGCACGGTTACAA
GTTTCCCATAGATAAATGTAGCGGTATTTTAATATCTGCAATAAAAACGC
AGCACAGTGATCTAAGCCAATAAATACTGCTGTTACTTGACCTATCCATT
AAATGTCCATTCTCGCTCCTCTTCGGTTCTATTGATACCCCCTTCCCCAA
TCTACAGGTTGAGACCCGTAATCCTTTTCAGAACATTGATCACTCCATAA
ACCCCCCCACGACTGCCAACGAAATGAATTGGAAATACAATCCCCTACGC
GTATCCTGCTCTAACAGATCCGGGTCCTTTCTATATTTCTTGATATGTGC
CTTATCGATCATCCCCTCCTTCTCCATTTCTCTCACAGCCCTCTGCTTAT
CTTGAAATAAATATTCGATGAGTTTCATATTGTCGAGTGTCTCCTTCATT
CCGCCCAATATTTCAGCTGGTGACAGCGTTTGCAACTCGGCAATGTGTTC
TTTGTTCTCTGACTTCATTTTGGTAATCATTGCCATTGTTTCGACATCTT
TCTTAGCCTCGTTGATGATAGCTTCCATGTCTGCCGCGTCTTGGTCGGAT
AAAAAACCTTGTTTTCCACTTCCACTGCCTTGACTCACGTCCATCATTTC
TTCTCCATTTTGTTGTGATAGCGAGATTGGTACTGTCTTTGGTATACCGA
ATTGTCCACTGACTGACACCAAGAGGAACGATGTTAACAGGAGCAAGATG
GATACAATCGAATTGTAGTTGTTCATGGTGATTCTTCTTGCGATTTGGCG
TATCTTTAAGCCTTCTCGTTGATATGGCACTTATGGAAGTGCAGGCAGAG
GTCAATAATGTCAAAAAAATCGGTGAAAATGATATGATCCTTTTGACGTG
ACACCGTAAAACGAGCTTGGATTGATATGTTCACCCTACGGCGTTGTGTC
CTAACTTCTGACTACCTTTCGATTGGATTCTGACAAAATTGATTCGGATC
GCTGTTCCGATGCTGTCTTTCTACCTGAAACACATTAATAGACGGCAATC
TTTTTGATTCTTCTGTTGTTGGTTGCAGGTTTTTGAACTTGTCAACACCG
ATATCGCTCCACAAAACGGAACGTATTGTACGGTACCGTGCGTTAGTTAA
TCATCCCACACGTGATGCGAGATTGCGCCATCGTATAGTCTTCTATTGTG
CCTATCTTCGACTACCATACAACATAGTAATATATTTTTATTCTGTGGTA
GGCATTGTACCTACCGTAACATCAAGTGTCTTGATAATAATATGCCCCAA
AATTTACCTTTAAATTCAATTCAAATTAGGAGATATGGTCAACACAATCT
CTTGTCGAATCTGTTAATATAACATCTGAATTAACGGTAACTAGGTAATG
AGCTTTCAATCGTGTGACGTCAGGTGTCTCGTTTGTAAAGTAATTAATTC
AAAAACTTTTTTTGTTTGAAAGGAGGCAGAAAGCTCCACTTCTCGAATTC
AAATTTCGAAAGTTGACAAAAGATTGCGTGTAGCATCGTCATTTGTATTC
TGTATCATTACGCAGTATCCTGCCATACCATACCATACCGTCATCATTTT
AGGCATGCGACCGTCTTGTTGCAGTAGGTTGCAGTGTTATCGCGTGCCCT
GCCACTAAAGAAGTGACCCTTCTAAACAGAGCTAGATGCACGACCATCAC
CATGGCCCACCATGCACGAGGTGACAGTGTCAATCACAAAACCAAACCCT
CATAACCTCTCTGCGCCACCATTGTACCTATAACAACCCAAATAAATAAT
GATGGACGAAGAAAATCCCACGACCCGCGCGGCCGAACTAGTCCACGAAC
TCCTCTCCATCACACCGGCCAATGACATTGACGAATCGACCACTCTGACG
GACGATCTGCATACACGAGGCTATCAACGAAAGCTGTGTGAGGAACTGTT
GGACATTTTGACGGCCGAGCGGGGGACACAACACCAACACAATCCCACGA
CTCGAGACGACGAAGAGCTCCATGCCGATTCGCCGTCGAACGCATCGGCG
GGGGAGTCTTTCATTCGCACGAGCATATCCGAATACAACAATACGAATCG
CACACCCAATGCTCCATACAACGAAACGAACATTCGCGAAGCACTCGGAG
GTTTGTCCTCGTCGACCACCTCTCAATTGGCTTCGGTGCTGACGACCTTG
CTGACGCATCGAGTGAATGCGGAGTATTTATTGCCCGGCACGCAGGATGC
AGCTGCCAATTCGGAGGCATTGGCGGTGCCAGACGATGCGAACGATGGAA
GCAGTGCCAAGAGCGCCATGACTATCTCGTCGCTTGGGATGACGGCGGCT
AGACTCTATGTGGAGTTGATCGGGAGGAAGGGGGCGTGGGGCGCGGGAAT
GGTCGATGTGGGGGGGATCAGTGCCATTTCGGCTTTGGTGAGACGGTGGT
GTGTCGAATGCAGGGGGAGAGAGCCTGCTGGAAAGAGTAGTACGGGGAAT
AAAACGAGTGCTCCGGTGAAAAAGAGGTCGAAATCGACCAAGGGGACTAG
GAGGAGTGTGAGAATTAGTTCGGCAGTTTCGTTCATGGATGAGGATGGCA
GTCAAGATGGTTCCATGAATGATTTTAACGCCACATTCTTCGTGGAGGAT
GACTCGCTTGAACAATCTGATAAATTGACAGAACATGCTCTGATACTAGG
CGGACTACACCTCGCTCACCGACTCGGATCTGTCCCTCTTCAAATGGAAT
ACAAGAATTGGTCCTCCGAAGCCATAGAATCGTATCTTGATGCCGTTTGC
ACGGCTCTTGGGACCACTTCGGCCTTGTTGGCGGGGTGCAAAAACAATGG
CGAACTTGCAGTATTATGTCAAAATGCCGTAACATCATTGGAACGAGCAC
TGTGCATTTCGATCTTGCCTTCCAAAACATGGGGTGATTTCGTGGGCGAT
TCGCCCGACCAAGTTGTTGTCGCTCCACTGAGCAAACGATCTCGTTCCAA
AAAAGATACCAAATCACCCAAAGAAGAAATGGCTATCAAGAAGAGATTGA
AAGAATCGGCTATTTATGTATTGCGTGGCTTTTTGCCGATCTTCAGTCTG
AAAGTAGAGTTGCCCAACGGACAAACCGGGAAACTTGCAGCGTACGAAAC
TGCCACATCGTTGTTAGTTAGAATCATCTCCTGTGTCTCGGAAGAAATTC
AACTCAACGCCAACAACCAACGGGGTAAACTCATTCGCCTCTCAAACGCT
TGCCGTGATTCTCAAACTCCAAAACGAGGTCTTCGGAAATCGATATCTTT
TGCACATACACCTGCTCCTGGCACGAACAAATCCAAGTCACACGAATTAA
CTCCCATGGATACGCTGCAACCTCCATCCTTAAAGAAATCGATTACACCC
CGTCGCACTCGAAGTGCAGCTAATGCAGCACTCAATGAAGGTCCTACTAT
CCATCCCCTAAATAGCCTCGTCATGGGCATGCTCCACAAACTCTTTACCT
CTAAAGGTCTAGAACGTGCCGATGCTCGAGCGCGAGTCACGAGCATTGGC
ATGTCATGCTTGACTAATTTCCCTTCCCTCGAAAGAGCAAAACTTCTTAA
CTTCATTGGAGAAATGTGTCACTCTAAAGTATCGAGTCATCGCCTTCTCG
CTATTGAAATGATTGGCGAAGTTATCTGCACTGAGTGGTACTGGGTTGAT
TACTGTAAAATGAAGAATGGTATGATCACACCCGATGTTGCGTTGGATAA
GAGCATCAACAGTGAAGAGTCGTCTCCCGCGTTATTGGCAGCATTGCACG
GACGATTAACGGACAAGTCGCCAATGGTTCGAATGAGAGCTGCCGTTTCG
TTGGGTGAAGTGATTCGGAAAGCGAGTGCTGCGAGAGAGGAAAGAAACAG
ACTTGTTGTTAATGTCGAAAACACTCCCCAACCTAATGAATCTGCTTCTT
CGGTTGCATTTATTGAAGAACTGTGCAAGATGGGTACCTCCTTGGTCGAT
TCTCTTCGAAAGCGAGCTAGTACCGACGATAAGGCAACAGTTCGCAAGGC
ATCTATTGTTGCTTGGCTCGAAATGCTTTCACTTGCCCACCGAGAGAGGA
ACGAAAATTGTGTTGTTTCTGGGCTAGACATCTCAACCTTGTGTGCCCTA
TGCAACGATTCGTCGGTTGCTACCCGAAAAGCAGCGGCAGAGGCGCTGAC
CAACTTAGTGCAAGCCAATTACAATTCCGAGGAATATACCGCCCAGGGTT
CTGCCTTGGAAATGGCATGGGCGCACACAGTGCTTCCTCTGGTTCGGGAT
GTCGAACTGACATGTGTCACGAAAAGTTTAGAGTTCTTTACATCTTTGGT
CATCGAGCCCATCATTGAGAATGACAATGATCCCGAGGACATGTTGGAAA
ACAGTAATTCGCGCCATCTCGTTGCATGGAGAATCTTATCGAAAATTAGT
CTCGGATCTCAAGAAGCTGGTGGATCAAGGAATGGGACTATATCTCTTCA
GACTGCTCTTCAGAAGCTCTTCATCAATGCTGGAAAAGATTGCAAGTTGC
TCGCGAAAAATCTGTTGAAGGCTGTCTATGAGGCTGGATCTTTTAGCCTC
GGCTTTGATCGTCGCCACAGTGATTCGTTCGTGTCCCACCATTCCAAGCT
ACATTGCGATTTGTTTGGATCAACCATACAACCTATCAGAGCTGGGGCCT
GGTGCCTGTTGGATGCACTGACGAGCTGCTTGATGTCTGGGGACAGTGAT
AAACAGTCTATAACTCATGTATCATTGGGCCAGGCTGTGCGCGCGAGTTC
CATTGATGCTTCATTCCTGGCCCTGTCATTAAACAAGTTCCGCGCCTTGA
TTAATTCTGATAATGTCCCTTGTGGCAAAAGGGCGAGCTTAGTAATGGCT
TCTCGTGATTGTCTCAGGGTCATGGCTAAAATGGCAAGCTTTGTGCCTAT
TGATGACGCTACGGGTTGCTTTTCAGATTTGTTGAATGATTTTAAGTCTT
TTCGCGTCACTGTAGATCTTATCCCTTCTGCTGTTTCAGCATTGGTGGCA
CTCTGCAAACGTTTGTGTGCCGACTCGGGAATGGATGTATTCCGCGAGTG
TGAACAGTGGATAACCAAGCTGCTCTCTCTTTGTGAACATGCAATTGAAT
CTTCATTTTCATTGTTAGCACGACAGCACGGATCGCGAGAAGTAGAAGAG
AAGCTGACTCGCATTTTATTTTTGGTCGGAGAGTTGACTATGGTTGGATT
CAGTTCCGAAGACGCTCCCGGAAAGGGGGCCAAGCAAAATTTAGCTTCAG
AGAGAGAACCAGTGCGCGGATTGATCGTTCGTCCTTCTTCGCAGCTTCTT
CAATCAATCAAATTAATGCTTCCCAATTTCATGCCCATGCCAGAGAGCTC
AGAGGATGCTATGGTACCAACCCCAACCAGCATCAGAGCTCACGCCTTTG
TCACCTTGGGAAAACTCTGCCTCCGCGATGAGACTTTAGCCAAGGAATGC
CTTAACATTCTCGCACGCGAGCTTCATCAAAACTCGCCTTCCGATCCAGC
TGTGCAAACCAATGCATTGATGGTTATGGGAGATTTGTGTGTACGATACA
CCAACCTAGTAGACAAATACCTTCCGTTTATGGCAGCCTGTTTACAAGCT
GGAGAAGTAAAATATCCTGAAGTTGGATCTGAGAGTCGTCTCAGCATTAC
GTTCAATGATAAAACAGGTGGTTACTCCCTCGTCAAAAAGAATGCAATCC
TGCTTCTCTCGAGCCTCGTCTTACAAGATTACATCAAGTGGCGTGGGCTG
TTTGTCTTCAGATTCCTAGCAGCTGTAGCCGATGAAGACGATGAGGTATC
GTGTCTTGCGCGGACGGCAATTCGTGGCCCTCTCCTAGAGAAACAGCGTA
ACTTGCTGTCTTCTAGTTTTGTCGAATCAGTGTTCGTCTTCAACAGTTGT
AAAGCACATCCTATATATGCCACAGCGGCAAGTAACGGAGGCGCAGGATA
TGTAGAAATTGACTTTGAGCGGGGATTACTCGAGGGAAGTGAAGGGTATC
ATAGGCGTCATGAGGTATACCAAATGATGCTGGACAACATGTCAGATGAA
CAGAAGTTGAAAGTTACCACCGATATCGTCAAGAGGATCCTTGGAGGGGC
GATAGAAACTAGCGGAGACCTAGGGATCGTTTGCAGACTTTCACCCCAGG
CGAGAGCCAAGATATCCGATAGTCGTGTCGACTCCGCAACCCATGTGCTA
AGAGATGCGTTTGCCATATTGTCATCGCCCCATATTAAGGTTGGACGCCG
GGTATCTGAGGAAACGGATCCCGATGACGAGTTTGTTGAAGGAAATAATG
CCAAAGCAGATCAGCGTAATTTCAATAAAGAAAGGTTGCTTTCAAAGATA
AGCCGAAAGCACCTGATGGAGATTGTTATTCCGGTGTTGTGCAACTTGAA
GAGTGTGTTAGAAGCAAGTCGGTCACCATTGCTGAAAGACTTGATGCAGT
ATCTTGGTTATATCTTCCGATCCTTCAAGCACGAAGTTGCAGAGCATTTA
GCGAATGATCCTACTCTTTTGCAAGAACTTGAGTATGATACACGCAAGTT
TGAAAAGAAACAACGAGAGAGTATTTTGAATGCAGAAATTGTCCCTGACG
CGTAGGATCCTTGCAGCATTTGCTGTATCCTTTCATTACTCAATTGTTTA
TATTTATATGTACGATCAAATAATTCCATTACGTTTCAATCAATTATTGC
ACCATTACTGATGATGTTCGATGCATGCATCACCATTGGCAAATTGCCTT
TTGTCACCTAGGACATTATAAACGGTTGCTTAAGTTGATTTGTGTATTGG
GTTCCAAGTCAGGGCTTGGCTTCCTGATTTCAGCGACTTCATAGAAATAT
TTTTTGTGATGCTTCATTTTCATTTTCGATATTGTTACAGTGGAAGTGAG
ACAACTCGACGTTTTGAACGGAGTTGAAACATTGAACAAAAGCAGCAGGA
TACAGTTAAAAAATATAACTGTGGCAAAGCAGGGTTAATGAAAGTTGTGA
CTACTATAGGATTTGTTTACGTTCACGATGAGTGCGAGAGCATGCTTTTC
ACGGATGGGCAAACACTGTGAGAAGTCACCCGGTCCTGCTCACTGTGCTA
GAGAATGTGAGTCTCGCGGAGAGATTGCATGTAACCAATACGGCAAGAAT
AAACCGTCTATTGTGGCACTTACAATGCTTATTGTGAGAATCTCTTATAA
AGCGAATATTGGCCGGCAGCTGCAATCATTTTTGTTACTAAATATTTCTT
GGTATTAGTTGCTCATTCCAACATGAATCTATGTTCATTCCAATAGCCCA
TCATGTCCAAAATATACTCAGATGCCCAACGACCTAATCCGAAGGAAGGT
ACCATTGTTAACAATTTTGTTAGAATTGTCACCACCGGAAGAGTGACAGC
ACTGTAAACCGGAGAGCGTAGAAGATACAATGACCGCCGGCTTCTTCTCC
ATTCCAATTCTTCTTGTTCTGATTGTTGGACTGAAGGTAAAGGAGAGTAA
GGCGAGTGACGAGTTGTGGACCTCGAGAATAGTGAACCTCTCCGTTGAAT
ACCTTTGCTCGATGCCTGGCGCGATTTGCATCCAGTAGTGATGTCCAATA
ATTCGTCAGAGACGACGTCCATTACCAATGAGACCAACCACGCTTTCCAT
ATTTTGGTAGAAAAGGTTGAACTGCCACGAGCAGTTTTACTGTCATGTGG
CAGGTTTGATGAGGACGCTCTGTGTTTCCAATGAATGCACTCAGAACGGC
TCCAATACAATGGTCGTAAAATATGAAGCAATTCACCAACTGCATGAAAA
TATAGAACATTGTGTTTCGCTGATGCCTGTTCCGCAAGGTATCTTAAAAA
CGAGCGTCCTTTTGTAGCTTTATTGGTTGATGAGACAGTTGCTGATGCCA
TTGAAGACGTTGGAATTGAGCGACGACCAGTTCGTTTGCCTACATATTGA
GCCACTGCCGCTTCTGCGTCTGCCTCATACAATGGCAAGAGATCTTCGGA
AGGATCCAACTCTCCGCCTCTTCTCAGTAAGGAAGGGAGGGCAGCAGCTC
TCTCCTTGCAATGGTCGTTGTCGCTCTCTGAATTGTATAAACTTTTGCAT
CGAAATCTGGTCCACCATGCAATCGAGAGCAGTGCAAGTCTCGACACGAA
TCTGATCTTCTCTATACGATAAGATAAATCTGCTGCTCGACTTTCTCTAA
TTTTCCACTGCAAACGTCGCGTTCGTGGAGAAGGATCTGTGGTCGTTGCA
TAGTTCCAATCTTCTGGCTGTTGTGAAGAGTCATTATGTGGCAAAATAGT
GCCGTCAATTGTGGGACGATAGCTGACGGGTCTACGAGACCAAGCTTCTA
GTGCCGGGTAGACACAAGTAGTCGCAGTAAGAAGTGACCGTAGGACTGGC
ACAACTATATGCATTCTGGAGAGAGCCCAGCCATGAAATGATTGAGTCCA
AGTGTTCGTCCTGGTCGATGTTTCTAAGGCCGTCTTTCCAAGCCATTCCT
CCCTCCTTCCTACTGTCATCCCCATTCCCTCACCCCATCCCACCAAAACT
ACATCATTGATCCATCGGATGATATTCCATGCAGCATAATACAATTCAAT
GCTTATCCCTCTGTGGTCGTGTTTGAAGAGATAACGATAAAAAACGAAGC
GCTCCATGATACGTTCCAGGATGTCAAGGGAGGGCTCGTGCTTTTGAAGA
AAGGTTCGATATCGTTGAAGAAATGATGGTCTGATTGCAGGTTGTTGAAT
GAGACCAACTGCATTTGCAGTGATTTCTTGCTTGCTTTGCGTAGTTAAAC
TAACGTTCGACATTCTACCCTGAATCAAATGATGCGGTTTGTTGTCAGTA
GGTGATGCAGTATTAGATGAGCAGGCCATCAGTGGAGACACATGACACGA
CTCATCGCTATCAAATAGAGGCTTTGAGAGAGACGAACCATTCCTGTATC
CGGTGTTATATTCTTCCTCCGCTTGAGCCCAGGCAGCCTCCAAACGAAGA
TCCTCGTCATTTTCCGTTCCTTCGACAGTTTCGAGGGGCTGACTGCCGAC
GTCGCTATTGTTTGAGGCGTCCGCTGACATCAAAGAATCTGCAAGATCCA
CTGACGGACGTTTCGCCCACGAATTGTGGGGATCGAAGCTGACATCATTC
TCGTGCTTCTTTTCTTCGGAGTGGTTGTCGACGACAAACCCCGTGCCATT
CTTTGACATGCTTACTCGGAGCCGCAGTTGATGTTGGCGTCACCGTTGTC
ACTGAACTTGAAGGTAACAAATAACGGTGGCGCAATGTTTCCCGCGTTGA
GGGGTATGGATGTTGTGGATTTACTACTGATGTACTATCCCACCCAAATT
CGTTCAATTTGTTCAGGGGCTTGATAATGGTTAGATTGGTGGCTCAGATG
GTTGCAAAACGCGCAATCGCTTGGCATACAGGGAATAACTACGGCCAAGG
ACCGTCGTTTGGGTTGTCGGGCTTACAGACTACCTGATAGACAACCAGAT
GGACAACCAGATCACCCCCATGGCGTGGATTTGCCCGGAGCCGCGATTTT
TTAGCTGGGGGTCTTGTTATTATTTTCTTGTGATCTACTCTGATTCCCTG
TGGCCGATTTGCCACCCTCACCTCTACATCATCTAGTAAATATATCTACC
TCTCTCTGGGTAGGTAGGTAAGTTTGTTTATTCCCCGTTGTACAGTAACA
TCATGTTTCCTATTTGATATGGTACCATACTCCTTACTCAGTCCTTTCAC
TCACGGCCTTTCTTTGCTCATTAATATGGAAGCCTCTCTGACGACGCGGA
TGGTATTGTATAATGAATGTTTTCTAAACAACTATTGCAAAATAAATCAT
CATCTCCTCAAGGAGAAAGCGAGCATGTACCACAGAAATTCTATGATGCT
TGCGACGGAGAGTGGTCACAGAATATTATTTATCAATGATCATTATATGA
TTCAGTCTTATTCAGTCCACCTTCTACAATTGTCTGGATTGTGTTTTGCC
TCAAAGAAATGTTTGTATGATCATCAACATAATCGAAGTCTACAAATTCA
CCACGCCATCAAACTCTGGTTCTCCAGGATTCCTCAAAAAATGCAACGGA
CTTCTCAATCCATCCGACCCCCAAAAATATCCCGATGCTGGCAATTCCTC
AAAGAGACATTTCGTGATGGAAACTGTTCCCTCGTGAGGGAGTTTGGTGG
CACCCATTCCTGCGGTCATGGCCGTTTTGATGTATCCTACGAGTCACGAG
GATGAGAGTCAGTTGGAGAAGAAGGGGTGGAAAAGGAGCAAACAAACATC
AAAACCAGGAACAAGATGACACACGCATTGATCACACCAGCACTCACCCG
GACTAATAATCGAAACGGTTAAATCAGGAAACATTCTCGCTAAATCCATA
GTATAACAAGCCAACAACGCCTTCGAGCCCGCATACGCTGCAAATGCATC
ACGCATCTTCTCAATTCTCGCGATCTCCGTTTCAATCTCTTGTTCGTCCA
TTGCATTGACATATTTCTTCTTCTCTTGTGAAGAATCCAACATATCGAAG
AACATGGGACCTGCCCCTGAACCTACATTGACAATCCTGCCTTGCGGATG
AAGAAGTGGTAAGAAGGCATCAACAACGCGTCGTGGGCCTCGGGTATTGG
TATCGATAATTTCATGCGGTGGCGATCCGTGACTGAATCCAGTACCGGCG
TTGTTCACAATCGCGTAAAGTTTGGAGGAGCCAAGGGTTTGAGAGAGAGA
GGAGGCGGCAGATTCGATGGAGGCTGGGTTGCTCACGTCCTTGGTGGGAG
ATATGAGCGTAACGGGCAAAAAAGCTGGTATACGTGAGCATTCGTAGCGT
AATACGGAGCAGTTCGAGATATCTGCCTCACGCTCGACTTACAACGTTAA
GCAACTCGACCGAATCACCAGCCTCCCTCTTGACCTCCTCCACGGCCTTC
TGCCCTCGTTCCACACTGCGTGATCCGAGGTAGACGTGGCATCCATGATC
TTTGACGAGTTGCTTCGTTAGCGCGAGGCCGATGCCGGTGTTCGCGCCCG
TAACGAGGATTCTGCGCGGTAAGTTGTTGGTGGACATGGTTAGGGCGAGT
GTCGGGAGGAAAGGGTGGAGAAGCAAGAACGATGACAACAAAGTCCACAA
ATGAAGCGACATGGTCTGTCGTTTACAAGACTTGATGAAGCATTCTGAGA
TGAGCAAGTTCGATGGCGAGTTCCTGCGATGTTCAATGATCTTGCCCTAA
CATTACGTCGAATCTCGGCTTTTGAAACTAAGTTGAAGGCATTACTTTTT
GCGTCATTCTTAATTTGGGGATAAATCTATGGAGCAAAAGGGCCCAATAA
AAATAACTTGGCGGTAATAATCAAATTATGGTGTTGGCAGCAAGACATCT
GATTCCTTCTTGGGTATAATATATTTACTACATACTAAAAGCATACTAAG
TAGTACCGATGGCGGTGTCTACTActgtaaaaatcggtgtataagaacca
tcgtaatataagaaccaccccgtccatctgacacgttttttattgttttc
acgccctacacatgttctttagtgttaaaaacactatgaatgtatagccc
tgatcatcttcaacgcgcccatatgtatagctccgcgtaactccttctgg
ttcacgagctatggcattttcccgtgtagctcaccacacatcacgtccac
atcaccgacacacgagtccatggttctgagatgcatttttggcgcaaacc
ggaggtacctccaagtagaggtaaataagaccaataaaaaaatatggcca
catgttaatttcactagcttcgaggccgtgaaaaaggtatcttggaacat
tttctagttcgttagatccgatttttacggTATCTTGAGTCATGACAGAG
ATGCCAGGGAATGTTTGCGATTCAGGTTTGGATCCACTTCAGATCCACTT
CTCATGTCAAGAACCTGTCCATGTCATCCCAGCCGATTTTCATCCTATAC
TAATCAAAAATATTCAGAGAACAGCACAGGCTCCAACCAAATTGTAGAGT
ATTCCTCTGTCAAATAGTCCATAATGAACTACAGCTCTCGAGGAAACAGA
ACAAACAAAGTTTTTAACAACTATTTGAAGTGACATTATATTTTTCACTC
AATGTGAGCCCGCTCTGTGATTCAGAGTTGCCTTGGCCTGAATGGCTCCT
ATGTTTGTATTTGTGTCCCATCACAAATCTCATtgatgttgatgagtgat
gatcatgaggaATGTCAGCTTGCTGGTTGGGTCCAAGAACAACAGAACAG
TATGAATAAAATCGAAAGGGTGAAAGCCAAGTGTTCTAAAACACAACTCA
ACCCTTTGCTTTGGGTGCAAGAATATCCTTTCTTCAAATCTCATGCTACT
AGGATCAAATATAATCTCAAACAGCTGGAAGACTTTAAACAAGAGTATGG
TCACACTCATGTGACTGTAGGTTACAATAAGAAACTAGGTACATGGTTAA
AAATGTCCATGCCAATATAAAAAGGTGACATTCATGCTGATCTTGTCAAA
GCTGAATGGGTGTTAAGCAAAGATGTTGAGAGGGACCAGATGTTTAGACT
TTGGGAAGCTAACATCCAAAAATGGGCCTTGTCATGTTAGCTGTCGTGAC
AATCAAAACGGTCTTGACAAATGAATCACCACTCAGAGGATGAAGCATAC
CAATGGTAACCTTCATGAAAACAGATTGGCCATGTTAGAAAACATGGTTT
TCATCTGGAATTGGAATGTGAGGGTTGGGATGCTGCAAAAATGGAATAGC
AAAAGGAGGATCTCTGTTATTGGTTTTCATTCGGAAGTCAACTTTCTTGT
TTCATATATGGCGACTCACAATTTGAGTTAAACTAAAGTTCACAGTCTAG
TTTTGTTGAACATTTTAGCTGTACTCTTAACATCTAGAACTGTTTCATTA
TTTGTAGCTAATAGTATTGCATTAATGACAAGATATAAAAAAATAAAATT
GCAAACCAGTTGGAGAAAGTCCTGCCTGCAAAACAATATGCTACTCCATC
CATCTGCACTGATGTGGCATAATACCTTTCATTTGGGTCCATTCTACTTT
TAAAGTTTAATATGGCCTTGCAATGCTAACCCACTTGCCCACTGATACAA
GTAGTATTCCACAGACACCATCTTCCAGTGCATATAAAACAACAAAGTAC
AGGACAATCTTCCACTGTCTGAACATGGTTTCTTGGTCCATGATGGTAAC
CATATATTTGATGGTCATTGGAGAAAAATGAGTGGTTGAATTGAGACAGA
GAGCATAACGAGGGGCAACAAGAAAATCAAACATGGTGTCCCCACATGAT
GTCATTTCCATTTAATTGTAATTTGCAAAAATAACATGGAAAAACACAAC
ACTATTTCAACTCTGAACAAGTTGACAGAATCATGTTGAGATGTTTTTCC
GGCTCTTGGGATGCCCATGTGTATCATAAGTGCACCATACCTACAAATAA
TTTTAATTACTTCAATTGGTGAAAAATAATACCAGATATTATCATTCTAC
CAATATCTTTTCTATTACTGAAATCTCAATAATCATTGTGACTCATACTA
ATGTGAATTGTCTTTGAATTATTGTCAAGAACAAATAACCCATACATAAA
TAACAAGAGAAAATAATTATTAATTTTTTTTCATTGGGATCATTTCATCT
ATCGTTTGATGTGCTCATCAAATACATGTGACGCTCAGTTGTGAAATGAT
TAAACCAATGTGATACTCTTGTAGGATGCTTTTGTCATATTTAGTTTGTT
TTAGGCCCTGTGTCTGCAAGTAATATGATGTGTTTACTCTATGAATGTTG
ATCTACGGTGGCAATGATGGCTTGATAGCCAACAATGACAACATGATCAT
GATCATGCTTATCTGGGCTGAAATATGAAGCATATAATAATTTTCAATCA
CAACGTTGCAATTAAGTCACAAATCAGTACAAGGGCAGATAATTTCTCCT
TACTTTAAATTAATCAGATGGTGACTAATCATTTTTCTTGATAATGAAGG
CCCCATAATGTGTCCACAACCAAATCTCTGAACCTGCTACATAATACATA
ATAAATGATGTGAGTACTTTTTAATGAGTAGGAAAGCAAAAAAACTTTGG
GGTCATCCACATAACTCATTGTGCAAAATAGAATTCGCCTTCTTCGTGTG
TATCCATGGACAAGTCACATAATGACAAGATGCAAGCTCCATCTCACCTC
CCTTTGCATGCATTAAATGTTGTGCTACAAATGAAGTGCAAGAAACTATG
GCTCTGGAATGACAATCACATCAAGGAATCCTAATAGCAGCTTGCACCAC
ATTAACCCCAGTGCATTGGCTTCATCCCCTACAAAATAATTTAGAGATGA
CCTACAGTAATTTTAAATTCAAGTGGTGCATTGCCTTGAACTGTTTTCAG
GGAAAATGAGAATTAAAAAAGTTAATGTAATGTTCATGGAATGACAAATT
AAAAACAAAACAGAACTCAATTACTTTCTAATTGTTTTGACAGAGATTGC
CCTTGATGCAGCAGCTTTGCAAATTGTTTACATTGCTGCATTGGGGGTAA
AGTCCAAACCTGGTTGTTTCTCCCCAAACCAAGCACGTTGCCACATAGAG
GACCCCTCCCTCTGTTATATATAAACCAGTTATCATGGAATGATTAGCAA
CAGCATACAAGTTAGTGAGATTGACTCAGTCAAGTGATTTTGTAGTTCAA
CACAACAACAGTGAAAAACTAACTCTTATACAAAACAAACCATAGTTAAT
GTTGGTGGAGAGATGTTGTGAACAATTGTTTGTGAGGAATGTGATGTATT
AAGTAAAGTACACGCCTGTTGTAGGGATTTAATTAATCCCTATACTGCGT
ATTGCAATACCACCACGGGGACTAAGAAAAAACTTCTTAGTCACACTCAC
TTTAGCCTGTCTCACAAGCACAATTGTACAAAACGTTACTGACATGGACA
ATTTGTCTTCATCGGCCAGTTGCTATCTGGCAGCTACTGCGATTGATACA
CAGTCACCATATGATCCCTCAATACAACTCAATTCTTTGTTGCTTTTCTT
TATTCATTCAGGTCACACACCACCACAGGTGGCCATGATACCCATATTCA
GCAATCATATATAAGTTGCAGTATCTTTGTAGTTGTTTTTTGTTTTTGTC
AACTTTTCCAAGGTGTCTGGTGTCTGTTGAATATAATCCCATTTAATATG
TCCTGTAATATCCtgtattttctgctgcagtatcagcacatgagcaattg
gtgatacaggacatatgttgagaatgctggtggaggtgccactacctctt
caaataacctccaatcaccacaaaatgtcccaaagtccggagagtcatcc
aaatccacagttgaaggcaggttcatgaaaaatgttttgTAAGATGTTAG
TACCTTTCAATTATCATAAGTCTTAATCAAGCTACATTTCCTATGGCCAA
TAGAAACACTTTATCATTTTTTGCTTATTGTGTGCTTTTGGTGGGGCGAT
TAAATGTTGACATTACCATTGAATGGTGAAACAACTTGTGATTGTGAATG
TGGTACTACCTCACTCAACCTGGGAAGATCTTCAGGACACACTAGTCAAC
CTATTATTGGCTTCAATGTAGAAAATTCATTTCAAGTGGAAAGTTGTTAC
CCTTTTAGAATCAATTACACAACAAAGATAGATAAACTTTGTTTGTTGAA
TTGTGCATCATTGTCATTTCGTGCCCAGAAAGTCTTACAATTTTTTGATA
ACTAGGTAGGTTGGGCATTTGCTCGGCATGTAAATACCAATTTTTCTTTG
CTATGAATTACTTTGTGGTGTTGAAACTTGAAGGTATTACAAAATGGTTG
TCATAGGGTTTGTGGTGTTCATTTTTTGTTTACACTGCTTGGGTATGTAG
GTGCTTATTCCAACCAACTTGGAGCAAGATACAATTTACGGTGTCGTCTC
CAATAGCTCTTTCCCGCAACTCCTATACTTGATTCCGTCACTACAGACAA
CCACCTTTCAAACAGTCGTACAATACCATACAATACCATACCACATGGTA
CCAGAGTCGTATAGTCTTGTAGAATACCACAACCATCCACAACCTTGTTT
GTCTTGATCACCTTTTTGTCTTGATCACAAGCCATCAAAACCCCATCTCA
CGATGAGCACCACCAAAATTCCTCAAGATAACATCGCTGAAGGCAAACGG
AAGCACTGCGAAATGATGGAGACTTGCTCGAGCAACAACCAGGCAGACGA
AGACGATTCCTTCGTACGACTCGTCCCCCACCACACCGAAATGATGTCAG
CCTGTACGTCCGGAAACCACGATCTCATCCTCTCCCTCTTGAACCACGCC
ACCTCCAAAGACTCATCGGGTATCACTCGTCGCCTCCTCGCGTCACAGCA
AGATCCAGCCACCGGCAAATCGCCGCTCATGTTAGCCGCCACCAATGGAC
ATCTACAAATATGCAAAACGCTCTTGGAAGAGGGAGCACCGTGGAATGCG
TTAGATCGGTTCGGAAGATGTGCTGGAAATTATGCCACGGACAACGAACA
TTGGGAGGTGGTCAACTTGTTGGTGGAGTATGGAACCAGGGCGGAGCTTA
TATTGGGTGCCTCAATACGATTGGAGAGACAGATGAATAGCACGAACAGC
GCGGCAGCATCTAGTGCGATGGTGGCGAAGATGGATGACAAAGCGACAAA
TTTCGTGTCGACAAGTGTCTCTCATCAGCCATGTACTAAACCCGACTATT
TAGTTCAAACCAACGTTCGTTACGATGCCGCAAACACTATTTTGCTCGAT
GACGATAACGATGCCGTTATGATGGAATGGGAGCGGCCATTAATGGAAGC
CCATGCATCTTTCCTTGCGGGTAATGCACACAATGACACCGACCCCACGC
CAAGTGTCAGAAAACGAGTGCTTAACATCGGGTTTGGTCTAGGGATCGTT
GACACGGCAATACAAGCTTACAATCCCTCCCTGCATGTTATAGTTGAGGC
CCATCCAACCGTATACAACAAAATGATTCAGGATGGATGGGATCAGAAAC
AGAATGTCAGGATCTGCTTTGGGCGCTGGCAGGATGAATTGCCAAAGTTG
ATAGAGGAGGGGATTGTGTTTGATGGGATTTTTTACGATACTTATGGCGA
GGTGGGATATGTCTATCTTTTGTTACAGGTTTTCTATATGTTTTGTGCCC
ACTTATTTCGTCGCATCATTATTCAATTATTTAGCACTTTACAGATCTTG
AAGACTTTCATGGTGAGTTTGTGCTGTCCATGTCCTATTGAAGTTTCAAC
AGAAGTCTGACCTATTCGCTTCTTCTGTCACGTGCTCAGCACTCATGGTG
AATTCTCTTGCCAAGCCGAACGGTGTATATTCTTTCTTGTGAGTATTGTA
TACTTCTTCTTGCATGAACTTCCATCCTCTCCTTTCATTCCAACTAATAA
AGAGCAACCACACCACAAAACAGCAATGGGTTGGCACCTGACAACTTATT
TTTCCATGGAGTAGCATGCAACTGCATAAAGACACAACTGTCTCACCTTG
GGTTGGATACGGAATTTCTTCCGTGTCACATACAGGTAGATGAGAAGGTA
TGGGATGGTGTGAGGAGAAAGTACTGGCACGGGAGAGATACATATTACCT
GCCGTTGATTACATGGAAGAAACAATGATTGTATATGAACGATTGGTTTT
TGAAGTCAAATCTTGATGTTGCTCAATTTAATGAAATTGCAAGTCTGATC
TAAACTGACTATTCTGAAGAAGGATTTCTTACTAATAAGCGAACGTGCCT
CTTCATGTTCCCAACTATACATTTTCCTCAAACGAAGCAGTAATGAAAAA
CCATGTGCAAAATGCTTAGTTCTTTGAGCATGATAATGTTGACATCAACT
GGTCTGACCTCTTTACTTCCAACTACATTCTAGCTTATTTAGAATCGCTT
AATATAATAATGCCCCGCAATGAGGGGGTAAGCCACCCCTAAGATTTCAA
TTTGTTATCACaacaatttatttccagcagccgctgcaagattttttgta
gcgagctagacagaatgcgatttgtagagacagaggaagacgtactATAA
ggcccagtccaccttcttaatttcctaattttcgtagtgtattttgcctt
gtatatacaccctgtttttattcaaaacgtatgactcagtgaatataggc
attgcattttacaatgaattccagtagtaaataagataaatgattctact
tattaaaggtaatacgtgtagccacgaggcactggcatccagtgcattgt
ccagctcacccattttaagttgcaggtgtgtgaattcgtacgcgctggca
taaagaatcaaccttaggaagcacacactctcgatatcgtcatcttcgtt
catgactaccattgctagaatgcttgtggtgtgtgtcgatccgtcagttg
cagtttgggcagggggtgtggctgtagttttgccaagcgtgatttgacag
attacgatggatcgtgacggtcgatgtgtgtatcgtcgtggtggatgtgt
gtatctcaactatgtgtcgtgttgatgggtgtgaggttgcttgaggacga
ctcatcaaaaatacactacctaaaaaataaatacgcatggaaatgattta
aaaattttaaatcatttcccccggtattttttttgcccctgtatttgaaa
atacactccggaaatatgctacaaaaaatgaggaaattaagacggtggac
tgggccTAAAAAtaaagtggcttgtcgctacctacctaggtagtatgtcg
cagttgcttatctacgcctaattaaataatagcagttgcaaatgaatgcg
agcgccttgtgcgcttcgcgtgcgcccattttaaaagtaagatataataa
tatacttataataatatatagtttaccaaggttcccttttagtttgccaa
atcgtttttgttagacattcttctgtgtcgcgatcgcgcccattttaaaa
gtgagatgtaatattatataggtagtttaccaaggttcccttttagttta
cgaaatcattcttgttatggtagacactcttctgtgacacaataacgttc
ccttcaagtttacagaaccattgttgtatgactaaaatgattcgtgacat
tttaatgttcccttcaagtttacagaaccattcttgaaataaaggttata
tgttataaggctgttctttaagctattcacaaagatataggttaaaaggt
agacagatattaaagcatcatgactacccatgtaagtagcccccaaaaat
gaattatttacaggtaagctatcatcaactaattggtaactacctgtttt
ggcaaaaagtgaaaaaactgtctcactgaagaagaaggagaagaaggaga
agaaggagaaaagtggctcagattccaacacaactaagattttgaaaaaa
tcttgctataaaataaacatcatgAACAGTATTGAAACAAAATAATTCAA
ATCCATGGGTAGGCAACAGCGAATTCCATCTCGGCGAATTCCATCTAAGG
TTTCTCCTCTTACCCCACTCACACACTCCATGGTATCAGACCCTGTGAAG
GCTGCATTATGCAAAAAGGTTGCTCAAACATTTTTGATTTTATAGTGAGA
AAAGGTACATGCATGGAAGAATCAATCCGCCCAAGTTTTCAGTAAAAGAA
TGGTTTGTTGCAACCATCTCAAGTACTAACTTCTATCTCGTAATATGTTT
GAAGTTATGGTGATAATGTTTGATGTTAGTTTTTGAAATATTTTGATTTG
ATGCACAATGTTATAAGAGCATGTAGTCACAGGCTTATCAACACAAAACA
ACAATCATGTTTGAAGTATTGGTGAACGATGTGTATTGGAATTCAAGTAC
AAAAGCAGGCATAACTAAACCTTTATATTATTGTATGTTTAGTCAGTTGT
ACAAGTAAAATCATTTACTTGGTTTCATTGTCAGCAAAAAACTGTAAAGT
CAGTGTTCAAAGTGTGAGAGCATTTCGGAGAGGGTGCACATAATATGTCA
AAGGAAAATTGAGGTACTTACCATCTTCACATGTTTTACCAATTTTGTTT
TGTAATAGCAGAGCACTGGAACAGACCCATAAATTTAATTGGTGCTATTG
TTCTATTAGTGGAGGAGAAAAAACTTGCATACAGTGTAGAAGATTGTGAT
CTTTTCACAGCAATTTTCTTCTTTGAAGAGTGAGGATCATCTGTCTGAAA
GCAAGATGCCATTCAGCACCAAATATGGCCCAAACTTCCAGTTTTCAGTA
AGTAGTCATGAACTCATTTTTTGATACATTtagtggagccctcctaatat
tcctattttaaaaattcttaaagtcctatagttctattatcatataatag
gctagaaatcaattttgttcctaatattcccagttgactatatatctaag
gacccatcatcatggggaagctaaaaatcaggtagactggtggaagcact
ggtctcattcatgcagcagtaatccttatagaactatagtaatgcagcgt
caatgaatgattgacaactttgttctgctagaaatgcattgtaaagcttg
ctggaagacaaattagactaaaattaattagaagagaatatgcaagcaaa
atcaacaccctgttatagttataatccaattaaggactgagtacaaagtt
caatcaatcaacctcttttgcaaacaaaattgcaaaaaaatgcaatataa
taccacacaaacaaagtgttctgtatctccactacaccagtcactagcct
tgacaaaacccagccctaactcatagaacgtttgtccaatttggttgatt
gtcgttttttgtgatttttccatatcacaaccaatgagcattcttattac
taagtggtcaaagaagtagagaagtgagttgaagtgaaagatggagagca
tggaagagaaggaggactctcaagtacatctgtgatgtgtccaatattca
aacacagtagtgactcaggatgaacggcctcgcttgtaacaatttgaata
gctgctagcaggagattttggtaaggccgtgatttcgaatatgtacaaaa
ttaaataggcattaaaaaggtatttgcactcatgtacactccttttcctt
gttcatggcaccgcgatgattttatgtcccaaaagttgctgcgaaggaga
attaaaaaatctcgaccaatatggtgaatcgtacctacccaagcaatcgt
attgaagcagacaatgtcgcggaaggggcggcgccgtcagattgaagata
actgatgccgtcttggtgtgggaggctaagatgtgttgggaggcggaaat
tcccatgttgcgtgagaatggattttttccgtatttttcttgagcgtaga
tgctggtatgatttttacggacgccggatgaggggagcgtcaaatcaaca
ataggacaataggatagaaattgttcagtcccgtgggagggggtagggac
cccgtctcaagggactcgatttagaaattgatttagaaatacctagatca
agtttagaaaattgctagatgagggaaaacggaaaaaaatggaaatcgga
aataggacgttaagaatttacaaatattaggaGGGATCCAGTATGTATCT
GACAAAACTATTTGAGTTTTGGTTGAAAACTGAACATCTCAAGGAGGGTA
CTATACTATAGTACACCTATCTACTATGTTAGATTTTGGAACTTCTCAAa
ctacaactacaactactcctacaactactaccggtagaacaataactact
actactaccactaccaccactaccaccactaccaccactaccaccactac
caccactaccaccaccactactactactactactactactactactacca
ctaccactaccactaccactaccgccgccagcaccaccaccaccactact
actactactactactactacATTGAGAAAAGTATTTGTATTGCTAGAGAT
TTTACTTTTTGACAACAGCATTGTTAAATTGAAGCCTGCAAACAAGTACT
TGGATATGTATAATTTCCATTAGAAGCATGCAAACGTATTATCACATTAG
TTTATATTCCAATGTTAGAGAGATGCTTTGCTGCATTCTAATATTTTTTC
CTGTGATGAAGCCCCATTCTGGCCTATTCCTAGTTTAGTCCTTGCAGGCT
CTGCAGCTCTTTTGCGGACATTGGAAACTATGTGAGTCTCTGTGCAATGC
ATCAATGGATAGATACTTGAAACTTTTTCTGTAGTGTTCATCAAAATAAC
TTGCAATAGTACGTGCTGATAAGTAACCAACAACAAAAATAGTTACTCCA
CACAAACAGAACACGTCTAGACTATCCCAAAAATATTACCAATGTAAAAC
AGCCCTGTTGTTGACATTTTGAAACTGGCCTGACCCTAATTGAAGAATTT
GGGCTATAATTGTGAGATACACTACTTTAGGTCTCAATTATTGCCCATTT
CTTTGCAGATGTCCTCACCTCTTCACCACCACAAACACCCAGTTTAGCCA
AAAGTTTGAATCGCAGTTTGCCCAGTTCCAATGTATCATTGATTAGGCTA
TGTGTCATTTTTATCCACCCAGTTTTCTCATAATATCGCAAAGTGGGCTT
TGGTGCCATCTTGGGATACTCTCTGCATGGTACCTATTTTCTATTCAACA
CATAATCTAAAATTCTTCTTTTCACCAGCTTAACATTCATTTGTCTCCAA
TCGTCATCATTGTTGAAAATGAGCATTTTCATCTTAGATGTTGTCCACAT
AATCATGTGAATGGTATTGTGTGTCtattcatgattttgacataggccaa
ttatctaccctatagtagtattctagggtaaacttaaagatacccttaat
ttcttgcaggagatgagtgacatctcccaataatggcaagaaccttgcaa
atagcaagtatcggttcattacccagaaacaccattcgggacaaatagct
ttatgtcctcaactaatggtatgaagacataccagaactgtgtaggattt
tacacagtttcattttgtgattgctccttgtcggtaacaaatgacttaac
tcataaaaatcagctcatcacaaagtatctacctgttatactacttaatc
ttaaattacatcaaaacagcttaggtcactattaattgatagcctctgtg
cgacgggatcggattgtctgtccgtcattccaccatccatcatccgtcca
ctgtctgtatgttgaccatggtagctttgtctgtctgtcgtcccttgtcg
ctcaaagccatacaatactcttggtatgttacgtgtggtgcaacttgtgc
tgtttgactccaagtgtagcaatagccacagttcagccctgagttacgta
ctccgccagttgaagtgagtttcactcacaggccggcacgtgtttttcta
aacacatagccaagatcaattgtcctgtcttcattgaggactagatccca
tttgacacggatatactctgcttttgttagcagagtatgcgtttagcact
aagtgcacttgcagtaaaaaagaccactcctaacgtatcatacgcacttg
tagcatcaaagcttacttgcagcatagctcgtagcagcccctcatgaaat
gaggaggcaataaacataaatgcctcggtttatttttctgaaaaagcaat
acgtgtgtcgtctatttttagacctaaaaacacaagtcgacttaaaatta
gtccgtacccggggtcacatgcagatgcagtgatgccacagagtactatg
tacttgtagcctttagagagtacaataaaagatcttctagggcccaaaat
gaccctatgaagaattgaatagcccctaaggtctaaaaagctctcacgtg
acccccgagaggttttggtcacttcaatgactagcaatcccccaggaagt
tcttaactctgaagtgttgtgttctccaaggatccaattctcttgttcat
ttgcatggtgctggtgggagtattggtgcaacactgcatgggcacaggtg
ggacacgcaaatcatattttcaagtgtgtcagagcaacaacctcaaggga
aagtgaactcacacaagactttgtgccacgatcacggatcagccccattt
acatggagtgtgtcactgcacagcccatttgacaaattgtgtcacaacat
agtcctcacaatcatgatctcaaaaaaatgacaacaaatagtgagtccta
gactcatagggctcatgatctaaacagaccagcctaggagcaaactttgt
tctactcagcatatgggcataggagcgcaatatattgccgcatcccggtc
aaacatcagagcaacgaggagtaatatctccaagtcccagaacgcatggg
ggtgtaagatggactcagaaaatgactacgagtcgtgccccagaataact
ctttgcaaaattctcccaaattactgtttggcgcaagaactctgcttact
tttggctgttttcatcaggaaaacaggcaacttgatgtatgacatgagct
accaagcttcggaagaaagagttataatcaaaacaaaagctagttggctt
gcaaatagccactgcacatcctctggtctgaggaaatagaattcacagac
caaaagtaaacagtctgatttacttaatttttgaaattaaagagcgcctt
aggaaaaaatcttaaccagaattcaactgtcaagtttaaataacctgatt
aattcaaatacattgttacatctaaaaataaatctaaatgctaagaaatc
ttctggcatcatgaacgtgcacatgtgccatgctgcactactcacaagca
caggtatcaaaaaatcaactggaaatccatgttaggtttcgaatccctga
cacggtgttgctacagttacagtggatgcaagaatgacatagttccaaag
cattccccacgttcccaaattaggaacatccatacattttccttacccag
ctaggcaggtgtcaaactctttgtgcatgcaagatgggttcttcctactc
aacgggaacggtaaagttgtatgacatttttattgcacaagcaataagtt
cctgtcaaaacaagctttctgaatacatgctacccagagtgactaagaca
gcatatcacctcagcctttgaccaatgcaaagaccgagttgtaattgttc
tagatttttgaacaaataacaacataaaatatgttaagatcaattttacc
ttgtccgtattaatgatgtgaaaagtctgctaaaatctgtgaacctgagt
tgaaccaaaacctggacacaacatatcaactaaccacttaagtgcaggac
tcttcttgagcaaaaatattcatgatcacagagctaaccactcctgtgaa
atacccctctgggggttgagtaaaacagcagaacttccaagtttagttaa
aagaaaaagtgacactcacttacactaaaaactcaatttcaaacacatta
ctgagttttctcatgacaagagaaactgtttgatgaagttttgctgtgtt
ggaagaaagtgcctgtttccctctactttttagaagaggtgggtttacag
cctataaaaatagagcacatccagtccaaaggtcaaggaaaaacaaagag
gacaatttaccttgtcaactggagggtttcattgacagccgtcatcagaa
ctcactgtacaaggacagaatacccaaacaaaaccaaattactgtgaatc
aaaattggttcttaaaataagtaaaaatggacattaagttaggaaaactg
cccaaactcctgtgttcaactctgcaaacaccataagtctttatgacaag
tcaacatcattagactggatactgatgcatccagaacccattcatgccta
gaaaaactgaagaaggtttcactcagggctagcaacaaaagtcatttgtt
ttccatgtgcatgaagcacataaatggagtcaatgatagccataccattc
tcaatagaactcattatagtcaccaaaggccagcttgaaagaccacctta
aacaaggttaggttaggatggacttaccaagcagcaactaaaggtctgaa
tgagaaaccaatagacaatatctctgcacaagaaaaaaagagctcaatag
cagacccaaagacttctcatggcaaaagcaccatgctttcaagcagaaaa
aacttgctaaatattcttccataaagggaactcacatgctactgggtggt
ccagtacaagggagaaccttaggcaagacaatatgattgtctcatctcac
tggcaactggaattatggaggaggaggtacaacatcactaagagccacta
acatggcccatgagacacagtacacaaaaaagagacatattaatcttaga
caattgttaccacaacaagtctagagcaacaccaactcaggttgggtatg
cttgcattctagtacagcttgctgagagtgcataaacacagaataaaaga
gattgaatccttgatcatgataaacattattagaatcaaaagagctgttc
ttactagatatggtctcactgagactcaatgactagtacttgattctctt
atgagaacttctgacggtttactttcagaaataatccatggagaacacat
atggtatccataagtagggactcatagattcaccaaaacatgtggttttt
ttttgctaaagacaatgggatgaccatcggtagtacaactacgcgttgca
caacaaaccatcaaacaagtctcacaatcatatgagcacaagaacacaaa
agatccacagccttcgttcaggtaaaaccacagcacagagaattgtaagt
atccctagctaaaagggaatgccatctcgtacaaaggataagtcaaacat
gaacaaaacctctatggagagacatgatgcaccttgttggcatgcagtgc
aaaacaaatgcaacacaagcagctatacacagaaatgtaatatggcttaa
ctagcttagacaaaccagaagaggaaacaactattacgttgttgacatga
aggaaaatttatatctccaagatgtttgctgtgaagtcacaatatgattc
cataaaccataagatcatagtcaatgactatctttcaaaaacaaaaatag
gtacgtacatgcacatttagctatgttgcaatgtcattaccaccaacaaa
agagttatacgtgtacagacctccctcttgctacaaaatacaaaggatgt
cataacaatgaatccggactcttcatggtacaaaaaacacatcaatgttg
aatgtttggaccttccagtgattatagtcaaaacattgagtaagacttga
cattgttcacttgccagtagctgaccctttgggcaactattcccatggat
acataggggtgacaaaggcaaatagaaggacaaatactcacaccaaggat
gcaaaaattaggtaacagaatatctgtactatcagcaccttcgtacctag
acctggttcaatatccacattgtacacacattgtgacaattaaggtgtag
tctctacaccacactttctgaccatatgcatttcatttggcttcccagtg
taagtcaacaagagtcttcaaaaatcaaaaatcaacaagtgaataactca
ctagagatcatcatcaaccaaatcatggagatgcttggcctgctgcatca
gtcatggtcttgtcagcaggttatatcggcacaatgttttcctacacaaa
cacccagatgtcattcactcatacctaagatgtagtgcctaccgtctaaa
tgtagtgtagcaatcaaaaagatgaaactgttgttcggcattccactctt
gcacacacaaacaaatcaataggagacaataggcaataccaacccgacct
caatttatcctcatcaaatttatggtcacatcatccgtgaaagcaatgct
ttagtatacaaaggtcttttaccccgcacaactattcagtctgtaaagca
gtgatacttggactatcacaaaagttataggataaagacaatcagggttt
catgtggaagtaagtcatgattaacttaacttaggagagcacaaacacat
tgcaaatctccctctacacaaaaacttacacttcatgtaatacctaaaat
aatatgtatgtacaaaatgtcacaggcagcttgtacatttttaacctcaa
aatgtttttctgcaagtctgactcgtaatcggattttttcctcacagagg
ttttacttttccaggagccaggctaattatccaatcgtgggggtgagtga
ctaaggccaattatctaccctacagtagtattctagggtaaatttaaaaa
tacccttaatttctcaggagatgagggacatctcccaataatggcaagaa
ccttgcaaatagcaagaataggttcactatacccagaaataccatttggg
acaaaaagctttatgtcatcaaccaatgacataaagacataccagaactg
tgtcggatcctacacagtttcattttgtgcaagaagcatatttgcttcat
tgcttcttgttagtaacaaacaacttaactcataaaaatcagttcattgc
aaagtatctacaagttactacttaatcttaaattacatcaaaacggctta
gatcaGAGTTATCCTTTTCTACTAAGCTTCGGAGATAATGATTCTGCATG
CATTGAAATCCAATGCAGCATGATCAAACAGATGATTTTAGAAACCACTA
GAATGACCTCCCTCCTCTTAGGCTTTGTGACTTACTAAAAATCAAACTAC
TTGTGGATTACATGCATTCTATGGTTTGATTGTAGTTCCATTATAGTGTG
GAATTTGATATCTAACATGGACATAACTAGGAATTAGGTCAAGACATAAT
TGTCACAGCCCTCGTTATGACACTTGACAGTTGTAATATGGCCCATCTGC
TATTTTAGGAGGTAAGCCATCAGTCCTTGAGTAACCTGCATCAAAGTCAG
TGCATCATTTTGACAAATGTGAAGAATTTAAACATTATACCCCTGTATAG
AATTATATATATTAAAGAATTTATTGATGATGTAGAAGCTTGTGGTTTCC
AGAAAATAGGGTCCATGATGATCATGATTGTAATTCATGCTACTGTAaaa
ccatgactacaagtaccacaaatgcacaaaagatacattttggtgttact
tataattccgcacaagtttacatttttaatgtggtaaaatatgataggta
tctttgtgatctaccctattccactgaggtagctatattgtaccccgccc
tcccttttgccctccttgctcatccatgctgctcacccctccaccttttg
catgagttgtgtggtgacttccaatcgcaatgaaaggtttctgtgcaaca
atctggagtcatgcagattgatacatatgggcatgttgctggtggtaatg
gggaaagagctcttgatggttttagttccattcaaggggattaattgcca
gaaaaccacaaatgtacatggaatcagtggattggggcttatactcgagt
ggacttaaaatttgggttttatggTAATATGTAGCACGATGATTGAGTAT
TTCTTTTCTGACTTATCTGCACGAAGGCCAGAGTGAGGAGGAAGCTTTTT
TCAAGGCTTCAGCTATCACCTATTGGAGGATGGTGTGTTTTGTTTTATTA
TCATTATTGCCAAATCAACTGGAACAATCCACTGCTCTTGCTCTGATGAT
GCTTACATCTGGTGTGCTCTTTGATCATTTTCAGTGGTGGATGCATTGCC
AAGTTTGATCTTTGGCCCTGAATGTGCATCCAGGTTTATTGCAAATCATG
CATCTCCTCATTGTATGCAGGGTTGTCTGTGTCATGCTATAAAGTTAGTC
AAATTACATTATATGACGTTCGAAGCATTGCTTTCTTGAATCTTCAGAGA
GCTTGAAGACAAGACAACCCATGGGACTATTAGGAGGCTGCCACATTCCA
AATATGACCATTGAGCAGTTTTATATATTGCATGAAAGTCTCTTTGATAT
GATGGATGTTTAGTGGAGGGTCGTTATATTTGAgcgctgatttacaagta
agagtaaacaagccaccttatgatttttaaacattggacttcctctgttt
ttacaaatttcattttgtcgatctcgctacaaaaaattttgcagtggtag
taatTATAGACTAATTATAGATACAGTATTGTGTATGGTACCATACTTCG
TACAGTATCGTAGATGATATGCAGGGTGGTGATGCGAGTGCGGTTAGCAA
GCCTATCAGAGAAACAACGAACTGACTAACAATATTCTGACACTATGGCA
ATCTAAGGCAAGTGCGGGACGATAAAAGATGATACAGAGGCATACATTAG
TGGCGTAATGGCTAGCGAGCGTAGACAACTGATACCCCAGCAGGAGCTGC
ATTTTGAGATTTCAGACGTCAGTGACCTCTCAATCAAATGCAAGGAATTA
TTGTCTCCACCTACCGACATTCGACCTTTGGTAGGTGGTGATTGCCAGGA
ATCAAAAAATGGAGCAACTGTGTTTCAGACTTCTTTGAATATTACCAAAC
TTTGCATGGGTACAGGCACTTTGGCGCTGCCATTTGCGGCGCAAAAAGGA
GGATTGGTGTTTAACATGGTTGGACTGGGTGTCATCGTAGTTTGGAATTA
TTACAGTGCAGACTGCTTGCTGAGATGCTTGGATTATTTACCCCAGAAGA
CTGATCAAACAAAAAATGAATGCAACAATATGAAATTATCTTCTGCGAAT
CAAGGAGCAGAAAATCGAGAATTTTATGGAGCAATAAATGACAGATTTGT
CGTCAGAATTAAAAATGCTTCTGATACTAGGTGTTCTTTGCCTCCAGAAG
GGACTACAACATATGGAGTCGTTGCTTGGCATGCATGTGGAAGCTCAGGA
CTGATTATACTCGACTTACTGATGGTATTGCTTTTTGTTGGCCTTCTAAT
AGCATACCAAGGTGACTTCATTTGTGGAGTAGATGGTATGGATTTTTGTG
TGAAAGAAATTACTCAGTACTCTCCCGTCTTTCCGTTTTTTTTTGTACTG
AAGTTGCAATATTTAGCTTTATCGACGGCATCATTAGAGGTACAGGCTGT
CGAGTGTATTACAAGGTTTTTCCCAGCTTGGTCGTAGTTCTCTTGTCTTG
TGCTAGAGATATCAGTTTCCTTTCAAAGTTCTCCGTAGTTGGACTATTGG
CGTTGGCGTTATCATTTGGGTGAGATACCAGAGATCCATTTGAAGAGAAC
GTCAATCCTATTTTTATGCTTAAACAATTCTTGCCATCATTCCTCAGTGT
GATATCTTGGGAGGGACTGAAAGAGAATGGATTGAGTGGTTTTTCTGACA
TTATGGACGTAAACTTCTGGCCTGAGAGTTTATCGGCAGCCAGCAGCTGG
TTCGGCGTCGTCGTATTTGGGTATGGTGTTGTTCCATTTATATTCACTTT
CAAGGACTCAATGGCAAAACCTAGTTGCATAGGCGTATCTACAAAGATAG
GTTTGACCATTGCTTACGCTTTTTATCTCTTCGCCTCTAATGGTATTCGA
ATACTCTTTTTGCATGCACATTCATTTGACGGAGATGTTCTGCAGGCACT
GCCGGATTCACCAATTTCCTTGGTTGTTAGGCTGCTGATGATATTTGTAG
TTACCGTCACTGCGCCACTTGTTGCTGTTCCGGTGAGAAAATTTGGTGTT
ATTTCGACTGACACCTACAATCCTTTGATTTTGACACGATTTTCTTGGAA
TGTCGAAGTGCGGTGAGATGATAGAAGGAAAGTTGGGCATATACAGCAAT
GATTTGATATACAAACGAGTTATCATACGGAGTCTCCTATGTGTGATGTG
CACCCTGCTCGCAGCGTTTGTCCCTGGGTTCGTCAACATTATTTCCTTTG
TCGGATGCTTCTGTGTATCAATGACAGGATTTGTTCTCCCCCCATTATTT
TGCCTCCGGCTATCGAATGATACGGGCACATGCTTCCTACGTGATGTTAC
TCTTCTTCTTCTGGGATTGATCACCACAGCTGTCACGTCTATTATGACGT
TTCATGACCTGTTGGATTCCACATGAATTTCCTGCGCAAATCATTGTTAT
AGAAGGTAGTGATGACGTATATTTAAAGTAGGATTCCACGTTAAGAGTAA
AGAAACCGAATTCCCAAAGCTCGGTGTCTGTGTCCTGCTTTGTGAAAATG
TCCGTGATGTTGCGATGAAGAAGACATATGGGTCGTCGTTTTTACGATGC
TGGTTGCAATAGAGACAGGCGGTAGTTTGGCGGTATGCACTCGATGACTT
ATCTTGCTGTGATCAAGATTGTGAATACTTGGTTGTAGGCCTAAAAGCAT
AACACTAGACaagaagtaacgattgactactgtctcccttacagagtttt
tatgtgagtgttatttcaatgattattttgttacatcttgtgaacgtcat
ctcacatgtcttgtcgctaccactgatttcatttcgaagtcctggttctt
ttttctcgcctctctttcggcgtccaagagatgcacggtagaggaggacg
aggggcaccgtcggcctaatgggtagtttatcactttcggccatcgagca
ctgatcgttctgcggccagttccaccgcatgaagaggatccacctttttg
tgaatcgaagtgccactgagtgttgagatttccggatatgacggctgtca
ctgtttattacagtgacgcaaggtcatatgacgaaaagcaagacagatgt
tactaggctgaaacggaatagcttgtaaggggattcaatcatcaattgat
tctcttagcttgtttgtcgcgttggatctgtaactagtcttataggttaa
actaaactAGAGTCTCTTGGGTGAAACGTTTCTTCTCCAAGCATGAGGCA
AACTGCCTACAGTGATACTCTCTACAGTCTTGTCACCTTTGTCAGACCCA
ATGCACTCAAAAAATGTTGATTCTGTCACAGACTTGCGAAGTGATTCCAA
TGTGAATTCAGAAACAAGTCCATCCCTGCAACAATGCGACCAGAGATTTC
TCATTATCAGATCATACCTGGGGTCTGTGAAATCCATGTGCCGATTGAAA
ATACGAAACATGAATGCATATGTTGAATGAGTGGGCTTTGCATTAAACTC
ATTGTTTCCGCGCAACAACGTAAATGTCCTATTAGCAATAGCGATGGTAT
GATCGTGTCTTCTATCTGCCGCTTCGATATTCCACGTACTTGGTGCTAAA
TTGCATGCCTTCAGTATCAAGTCGAAAACGTTAGAATCTGGACAGAGATC
GTCCCTTCCTTCGTGTTTGTATTTATCAGTCATGTCTTTCACTAATGCCT
CCACTTTTTCGGGCGATACAGTGCTCTTTCGTCGTATCCACGCATCTATG
CATGTTCTGTAAGAGATTACATCAGGTAGAATATTGCTCTTTTTGTCTTC
GTACAACTGATTCATTCGTCTCAAGTGGTCTTCTGCATTCTGTGCCGCCT
TGTCATCATTACTTTTGGCATATACAGCAAGAAGAGCATTCAACGTGACA
TCAGTGGGAGATTGATAGACTTCAGACTTACTAGCTTTTTGAAGCATCTC
TTCGAACAAAAGTGCGGCACGTTCGGAACCGTTTTCGGGATCACGTCTCC
ATTTCGATATGATAGAGTTATAGTCTGTTGTGCGAATGACCAAGCCATCG
ACTCGATTCAAAAATGCTTCCTTTCGTCTCAATATTCTCTCGGCTTGCTC
GGCTGCATCGGGTTCAGTGCTTTTGCACCATGCATGAATACATATGGAAA
AGGAGGCGTCGTTGGGTGATAGATCTTTGTCTCCTTTCTCATGACATACA
CACAAGCGATTTAGGACCTCTTCAGCTTTGTTGGGATCGAAACTTTGCCA
TGCATTCATGACCATGTTATGTAAAATGATATCTTCGAAGATAGGTACAG
CAATTAGTCTGTTTCGAAAAGAGAAAGACTGTAATCATAAGTTGCATCAA
CATTAACGCACCAGGTCGAATCTGAATATCACCCGCCGTGTACATTTCTT
CAATTTTGCTCAACAAAGCATCGCATTTTTCCGCTCCTTCTTGAGTGCCT
GAATTAGCGTGTGCTTTTGTTCATATTTGTAACGCAGCATGATGTGGAGA
ATCAGTATTAATTATATTGTAAGAGATCGCATTTCCAATACCGGGACACA
CCTTTCATCATAGAGTTGAACAGTTTCGCGTGCGGTTTATGAGTTTGATT
GATCGTATCTAGAATAAGATCGTCGAGTTTGCAATCGCCGATATTATGAT
GAGTTGAAGTCTCGGATCCTCTCTTTGCAGAATGCTTCGCCTGCTTGCCA
CTTCCACTGTGATGATGACTCCTTAATTTAAGGAGTAAAGAACGGGTGAT
CGCGTCGGGTGAAGGAATGTTAGGGCTGTCTTCCATTCGCTGCATCAAGT
TTTCTGCTGATTGAAGAGAACCGATGTCATTGCTACGAACATACGATGTC
ATGAGTGTGTTGTAAAGCACGATGTTAGGCTCGATGGTGGCAACCAAATC
TCTTCTCTGAGAAGATGTAGAAACGATTTTTCTGCGTTGGTTCAACTCTT
CCATTTTACTCAGCAGTGCCTCGACTTGACCTGAGAGACCTTTTTGAGCC
AATGCATCCATTACATAAGCAAAACTTGATGTATTTGGGCAGGCTAAATG
CAAAGGATCGCGGAAATGATTATTTATCATATGCAACAACAGATCGTGAG
CTCGCCTATAGCCAACATCACTTTGATCAGCATTGATAAATCCAACAATG
CAGGCGTTGTACATTCGTGTGTTGTCGTGATTCAAGCTGCGAACAAGTGC
AGAGCTCTTCCGCATCACATCCTTCTCAAAATCTAGAAGGTGATTTAAAG
CCTTGTCTACGTCTGAAATATCTTTGCTCTGCGACAAAACTTCGATAACG
GTAGAAACAGTGGCGAAGTTGTTTATTTTGCATTTTTTTGCACGCAGATA
TAGCTCGTTCGCTTTGACGAGCATAGAGCACTTCCCGCATAGCGCTATAA
CATCGTTCACTGCGTGCACTACGCGACTACCGTCACCAGACTCGTCACCT
AGCATGGATTCGGGTGGTAACAGCAAATCTGCATGAGCACACGCTTTTTC
TACGCAAAGTTCCATCTTCTGTGCATCATTTTTGGCGAATTCAGCACATT
TGATCCACGAATCTATTGCAATGCCTCTGGTAATAGCATCAGGTGCGGTA
CGAACAGACATGTCTTGCCAGATAACCTCTTCGATCCGATTACAACAATG
AAGACTCTCCTCCCAAGAAGATTTTGGAATCGCCGAAAATGCCCTTATCA
AAGCGTTGTAGGAATAAGCGTTGAGAATTGAATTCATGTTGTTTGCAACC
TGAATCAAAAGTCCATGCGGCGATATACCTTGGCTCCTTGACCATTGCAA
TTGCTCGTCCCAGTATTTCATTGTATCAAATATGCTTTCAATTAACGTCA
CTGCCTCACTGAAATTCATAGGCAACGAATTGCAAGAGCAAGAACCTAAG
AGAGCTACAAATGTTCTCGAGTCGGGAAAAGAATGATCTCCCTCCAGAGA
AACTTTTCCGACGTGTTGCAAGTTTGAATTTTGCCTCATGAGAGAAACCC
TTCCATTGCACATTAAATTGCATCGTTCTACCATAGCCCGAAATACTGAT
ATCGCATTGTATATTGCGTTACTGTTTGAACTCCTGGACCACGCGTTCAA
TACAGTATTATACGACGAGGTATTCGGGGCAATGGCATGTGATTGGTAAA
ATTCCCCATCCCCATACTCTTCCCATGCTGCCTGCAAAGTCTGCCTGGTC
GATCGATTTGATCGATCTTCGTCCCATAATTCTTGCATCATTTCTAAGAT
TGCTTGAGTCCGCTCCGCAGTCAGTGTTGACAGTGTTTTTGCATATTCGT
CAGTGTGGATACCGTTTTTAAGCTTGGGGCTCAACTGTGACCATGCATTC
ATGGCAGTGTTGAACGAGATAACATCTGGCCGAGTAGACTGCAAGACAGT
TGATGGTGATAGTTCCAATGTGTTGTTCTTCACAGCCAATTCCAAAAGAA
GCCTTTCTGCAGCCTGTACTATATTACGCCGAACTTCTTGCTGCGTTCCA
GTTGCTGACGATCCTAACCTCGAATACGCAGCTAAAACTGCGTTGAATAA
AGACACGGATTGCTTGTAGCGTCGCTGGTCTTTATTACTCCAAAATACTG
ACGTGTTTGGTGATGACGAATCGTCTTCATTCAAGTACTCCAGTATAAAA
CCATTGTTCATTGCACTTATTCTTGTCAACATATTTGGCATGTGCATTAT
TGGCCCAGGTCCATTACCTTTTGTTCTAGTTTCAAAAGTGAACCTAATTT
GCATGTTCCACACAGCCCGAAATATTTCCTCTGCTAGATGACCCGCAGTT
TTCTTTTCTCCGTCATGCAAATTGGCGTGATCATTAGATGTCTTTTGAAA
GTTGAAATCGTAACCAATCAAGGAGCCTTTTCCAGGTTTGCATGAATTCG
ACAACGCGAGCGTTGTTTGAAGGCAGCAATGTAGCAACTGGTCGATCTGC
GCGCTATGTACAACCAAAATAGGAGATGCACTGGATTTCGCAGCGAGCTC
AGAGTAGTAATTCGGTACACCGATCAATTCAAGTAGTCGAGCGCAAAGTA
TGGGTCCCGGGATTTTTTTGTGCTTTGCGATAGTTGTACCATCAGAGGGG
TGATCCAACGCGATTCCTCGCAAATTTCGACTATTGCTAAAGTATGATAT
CGCCATATGAACATCGCTTAATAAATCCGGGCACAAAATGAACATAGTTT
CAGCATCAGATTTCGAGAGTCCGAGTGTTTTCTGAAGCGTTTCGTTGTTT
CGCTGATTTTCCAGTGATGTCTTGAAGATCTCCATTGAATTCGGCTTTGA
TAGGAGTTTCTGAGTCAACCTCACCACTTTGTCCGAATGATTTCTAGCCG
ACTCCAGATCCTCCTTTGACAAAGGGTTTCTGGAATGTACTCTGTGGGCG
GGTTCTTTTGGTTCTGAAGCTGCTGCGCTGCTAGCATAATTCTCTCGTGG
TAGATTTGGAGTGTATGCCGAGATAGCTGAACGAACCCATGTTGAATGCA
GACGACAGGTAAATCTCAACATAGATATCCACCCTGTCTGCGACAAAATA
TTTGATGCGTGCTCCTTACACCAAATTGCATTATGTATTTTGGCAGCACG
AACTACAAGTCGCTGTCTGCGCATTATGGACATAAAGGTCGTGTCAATCA
ACGCTCCTCTTGGTCTAGAGAGACGATGCATAGAAAGCGTGTGATGTATC
GACGCGAGATTAAACCTTCGAATTCGCTAGAAGACGGGTGGTAACTGAAG
GCCGATGGGGGGATGGTGCAAATGCTGTGGCTTTTTCATTCAGGCCGAAG
GTGCTGGGTTGGGTCGTGATAGAAGACATTGACGGGAGGATTTTGGTGGA
TTTTGCGTGGCCCAGAAGAAACAACAAGAAAAGAAACCAGGAtttttata
ctttagagtaagtaaagtctagagtaagtaaagtaatacgagaaacgaca
aggtatcttttgaaaggaagcaaagagtcttgtcatgacaggtacatatt
gtacaattaaccctgtacaacctaatttccgcggaactgattttggGTGA
CATAAAGAAACTGACCGGCCAGACCGTTTATTTTCATTGACCTCATTTCG
AGATATCGTCATTTATTCTTTTTTCAACACTCTTGCTAGACCGACCATGC
CCCCAACCGGCGCTCATGTCCGGTTCTGAAGTCGCCACCATTATCACTGC
ATCCTCTGGTCCCCCCCTTCAACACGCTACCTCCTTGTGTCATCATATCT
GCTTTTGTGTGTGTCCACAGCATGCTAGATGATGTTTTTTTCTAATGACG
GGTTTGGGTGGCCGGACTCCGTGATTGACTTAGATTCCCGCAGTGTCGGT
TTCCGCACACAAAAGCTCTGTGAGTAATGATGTATCTCTTTGTTGTCTTT
TTCCGTGCACAAATACTCACCACTCTTTCGAACGTTCCCGACACCCCTTC
ATAATGCAGCCTCATCCTTCGTTGGGTTGCCGGACTCCTAAATTAACGTA
GATTCCCGCGGGCCGGGTTTCGCATACAAAAACTCTGTGAGTCATGCATC
TCTTTGCTTCCTTTTTTGGCGCACTAATACTCACCACTCTTTCGACCGTT
CGCGCTACCCCTTCATAATGCAGCCTCCTCCTTCGTCGGGTTGTCAGACT
CCCAAATTGACGTAGATTCCCGCGGTCCTGGGTTTCACAAACAAAAACTC
TGTGAGTCATGTTGTATCTCTTTGCTTGCTTTTTCAGAGCATTAATACTC
ACCACTCTTTAGACCGTTCGCGCGCTACCCTTTCATCATGCTGCCTCCTC
CTTCGTCGGGTTGCCATATGCCAGGTTGCTGTGGTGCCAGGTTGTGTAGT
ACCCAACCTCTGTGAGCAATGTGGCTTCTGTGCATGCCTTTTTCAGTGCA
CTCTTACTCGCCACCTTTTGACCGTCCGTTCCCACTGCCCCTTCAACATG
CTACCTCCTCCTTTGTTGGATTGGCGGACTGTTTGTGTTGTTGCGAACAC
AGAGGTTTTCTCCACAGTATCCGTAACATTGTGGGAGAGGTATGTTATTA
TTTGAATTCATTTTTGACTTTGTTTGTTTTTATTTTATGTCCTACCCTCC
ACCCTTTTTTCTGTTCTCTCTTTTCCTTCTTTGCCGCTAATTCCTTCTTT
TGAACCTTCTTTTTGTCAGTGTTGAGATCTGACCTAAACTCTTTCCTCCT
TGCCTTTTCCCCTTTGACAAAGTCCACAATTTCAGTGGATGGTGGGACAT
AGAGTTCATCGTCCCAGACCTCAAGAGGTACGACCTTCCTAAATTTTGTT
GCTAATTCCACTTGCTTAAAAACATTAACCCCGGGTTCCTCAGTTACTGT
TAATTTTGTTTCAATTGCCTCCTTCATGATGCCAGGTCTAGCAGCAATTG
CATCTTTCAACCCCTTTGCATTGTTTGGGAAATCTTTCCTCCCGAAGAAG
CCCCTCCTAATCATCCTGTGCTTATGAACTTGGTGCTGCTCCATGTTACT
CTTTCTGAGATTGACGTTCAAGTTGTTGCCAGTGAAATCACGTGAGTAAT
TGCATGTAAACATATGATTCTGTTTAATCAACCCACCACCCTTTGACTGA
CTGAAGttgctgtaaaataggttgaggtatgacttccagtcatggaagtc
gtcaggttcagcaggatggactgttacgtggcccgagacattgaggactt
tgaagagctcgtccattgtgtgcacattgaccttgcggtaggtcatctta
aggttattgaatagtttgtccgcggcatttttggtatgacccacaattag
aaaaacaaagttgacttcctgaaagtatcccatttcagtgagccatacaa
ggagtttgaggacagtattgttcttgttttgtccggtacaattatcgaag
ataatattaagttcacccccagcacgactcttgtctaatagtcccaacaa
cttgagtgttttaataatcaaacttgcaacattgttagcaccttttttcc
caataccttcatgatagacatgagcatgctggtgattgcattcaattcca
tcacatcccgtgtgagcatgatcaaccatgccaaggttaaaaatactcaa
tggtgagtaataatacacacaacctggttgttggtaattgaaacttggca
agtccatgttttgcccataatctactacaaaggtgtatgatcgtagactg
tgtggaacatttttttgaatgatctctagcttttaaaactagagcctgat
acaattcccgctgtgccctggccatcTGTACGTGCTCTGTAGCTCTAAGA
ATCATCAGCTCCCGGCTCTCTGTGGCAGGGTCATTGCATGCCCCTTCTCG
CTCCTTCTCTTCGCAATCTGGTTCAGTCTCGGTGAGCGTCTGGGGGATGC
CACTGTCTCCGTTTTGTTAGGTATTGACTCCAGCGTCACGCTCTCCTCCT
TCATCTCCATCTTCTCCATCACTGTTGTCCTCAATGTCGTCTTCAGCAAA
ATCATGGCGAAATAAAGAGTTATCCACCGCAGAGTTGAGGTTGTTGCTTT
GCATGAACTGGTGGCGATGTGCAAGCATAAAGCAATAACCTTGATATGGG
GAAAGCCACGCTTCCAAATGGAATAAAAAGTCATCAGCGATGCATATTAT
ACTTTTTCACCTTCACCCGTCCATTTCACACGGTAATTGCCATCACCAAA
GTTCTTCACTTTGTAGCCAATACCGTCCAAGTACGTTGAATAACAATTGC
GGATCGACATGTTCATAGGCAAGTAGATTGAGTTGTCTTCCTTGTCTCGA
AGACCAATCCCACTAATTGTGCTTACTTTCCGCGTTGCCCTCACCTCTCC
ATAGACTTCAAGCGAAGAATATATTCCACTACCGGATTGTATACTGCACT
CAAAACTCGTCTCCGACCCGAATTTCCATGGGCAGTGGAAGCACCGGCAA
CTGCTTTCTGCTTAATTGCTTTCCAGTAGTCACCAGACCGCTGATTTGCA
AGGAGAATTCCATTTGTGCATAGGAATTTTGTGTTCGATACTTGAACTTC
GTCTGGTAGGATCTCACAAAGTTCATCCTTTGATCCCTTCACAGAGTTTG
AAAAAGGAATCACGAATGCTCCTCTGTTGTGTGCATTTCTTTGCGCTAAA
ACATAACGTGCGCTCTGAACAAAGAACTCGTCTTCCATATCCTTTGGCAA
CTTCATTTTTGCAAGGATGGCATTAGCTGCAACCATACGTACTGCATGAT
TTCGAAAGACGTGGAGGCATCCACACTTGGTCGTCTTGCTGCCACGGCCC
ATACAGTCAGGATGATACTCCCCAGCTGCCAACTCTTCCAATTCATTACA
GAGGCGAAGGAGGAGATCATCATCACTAGGCATGGGGTGCTCCTTCGTGC
CATAATTTCGATACCATACAATCAGGCTGCGGGTGCTTTTGACGGATTGC
GGAGGTATGTGTTTTGATATCTTTGTTGGAGGTGGTTTATCAGGAGATTC
AGTGGACTGCTGGGATGGCATTGTGACATCCAAGTTGACACCATTTCCCT
CTTCCGAGAGATCTAGTGCCTCTGAAATATCATGCTCTTCTTCAGCATCT
ACCTCGGCTGAAGCTGCAGTAGCCATTTTTCAAGTGCTGTGTTGGAGGAG
GAGGGGCATCCGAATTTGTGAGTGGACATACAAGAGTGAACGGACTGTCC
ACATCCATCCCTATGGCTTCACGATCATCAGGTGGTAGTGCGGTAGGCAT
GATGGACTATCGCGACCGCTGGTCCCACACTGTACCACGATGAATCCATC
AACTTGCGATGATGATGTGCTGTTGTGTGTGAGGTACAATACATACAAAA
AAATTCTATTTCTCGGGGATAGCGAACCGGAGGAGCGATCTCAAAATGTA
TCTAATCTTCATCGACGAATATGAAACATGAGAGTGACACAATGACTCTG
CTCTAACTTAAAGGATTATTTTGATGCctataagccacaaatttctaact
tggtcgcagagggtatctttcatccgtttCGGGagtctggccaaaatcag
ttccgcggaaattaggttgtacaggattAATTGTCTACAATTGTGTACGA
TATATTGTAGAAGTGAGTCCCTCAATGAGTTCTGAAGTGAGTTCTGAGTA
ATGGTAAaagtcagaattgagtttggcccactatttgtcagatatctttg
gccacgcgtgtggcctcaatatccaacccctgagacctgtccaagatgca
aaaccctttgggactatgttgagagcttaagtccagctctacaagtcctc
ctcttgttgcaatcaccacctcaaattagctcccgttgggggtctaagtt
gagataatggttcaaagtccaacacgtagaaattggtatattttctgcgc
tgacgtccatgtcagctagcaaacatagtgaaaattgcaggatggtgcta
ggatgatggcacatcatgcgcatccatgtgcaataacttttttatggtga
cttaaagtaagccacggacagactatctgatgctttgcatccaagtaatt
tttagtcaaaacatgtacaatcttactcaggaatagtaggttgtcgcctt
aatggttcaaactccagtcgttgggccaaactcaattctgacttgTATGG
CACTTTGAGTGACTTGTGAGTGAGATGTGTGCttgccaatgtcaataggt
gggttaattatttaagccctaatgatacagtcatgattctcttaagaaga
tataatcaagattagatatgtattttattagaatatatctaaacgaatca
tagtggagaaaatgaaaagggggcactcatatggaaccccgtgactttgt
cagacaaaacaacctactttcgtcggacaaagaatttttgtcagttaggt
atcagtttggtgtccaactgacaccattttcaataaagggtatccactag
atttaaaaactaattcaaattttacggggcgaaaacacatttcgtcagac
aaaataaccaaaaaagtcctagagagaaatataattcacatgcttaccct
ggtaatccagattttgtaagacaaaaccacgcaattgcaaagtgataaaa
gaggaaccaaaaccttgaaccataggttcttcagtgacgacctataccgc
agagccttagcacagctgacaacagaagattttttgaatatataaatagc
aaatgtgatttcataagttgactttgaattggaagcaaaacgggatacct
tttatcttctattcacatctgtatttgaacatagccctgatcagtttcgt
gagacgaaacatctaactaatgtggttccatctgacgatatgggttccat
ataACTGCCCCCTTAGCAAATGaagattttaaatttttaagttaaatttg
gtttttaaagtcggatcattacttctctagccatttgactttctaatttt
tgtactcttgatctaacaaatcttgacgatctatttttggattgaagtgt
aatctgtttagagtagaatcttctaagttagatttatatctagttttctt
cataagatgtagatggtatcatattttcagtgcatcaccaattagtcgtg
cataatacatttaaacagttatgatggtatttatggtgctgtaccatacc
atacgagcagtatggtacagtcagattcatcactttttgcttttagcata
aggaaacatagatatcttgtatttcccggtgtttggtgaaccccTTCAAA
TCATAATTACTCTAATTACAAAATCATGTTCCCTACAGGGGAGAAACACA
TAAATTTTCAACAAAATAATTTTTTTTAAAAGACTTTTAACTACATATTT
ATtgttatttaaaaggggggagggtaatggcaccccatgactttgtctga
caaacgacctttttcatcagaggaagcattttcatcagtttgtcggttta
gtgtcttaactgtcaccattttggaggaaaggcatctattaaattccaaa
tgaaagtggttttgtctgatgaaaccaatggttgtgtggtttcgtaatac
aaaatggaggttaaaagtcttagggaaaagcaacacatgcattcgactag
taaaagtgattttgtttgacattatagtctgtgcacaaagttcaaaagac
aggtacggaactatatggcccaaagttcataccagtaagactccaaccat
tgaggctatccatgttttgaatattattatcctttttgaatattaaagca
aaaaatagctgttaatgtaacagaaaacagaatatcaccttcaggttaga
ggtaatttctaagataccctatgttatattcatgtattgatgaagcaacg
aatcacaaaaactgctttgtcagcgataaaactgctagctaagatgattt
tgtctggcaaagtcccgtggttccatataATTGCCTTCTTTTTCAAACTT
TGTATTTGACTGGTGTACTACTGATGTGGGACTGGTGTGTGTCTGTTACT
GCTGGTGTGGGGCTGGTTGTGGTTAGTGTACGAAAGATGTGTGATTTGTC
TTTGCAAAGGCATCCCGCTTCATCCATCAGTAGTTGGTGGTTTCTTACCC
TCCTACTTTTCAAGTTTGTAAAATTTTTCTTTGCCACTTTGGTGAATTTT
TCTCCAAAGAATTTATTCTCAAAGTAAAAATTGTGACATGTTATCTCCTT
CTCTTTATTCTATTTTATGTCTCTTGTAAACTTAATCCAGCATTCACAAT
TACAAAACGTTGATTTTTAATGGAATCTCTACCAGAAGGAATTCATAATA
CTGATTGCAAATGAGTAAGTGACAAATAATCAATCAACTGAACAATGGAA
CATTTAGAAATAAACAGATTTCTAATTTTTCTCATCTAATTTGATTTACA
GGCAGTCAGTGGTTGCAGTGATACAATATACTGTACTCTTATCCACTTGT
TTTTGGTTGTACATAAAAAGACACTCAAATTCAATGAGAACAATAATGGG
CTATGTGTATAATTATCTAAACCTCCAAGAATATTGCCAAGTCAGATTCT
ATCCTGAGTTTCAAAATAAAGTCTGTAAAAAGATATTCATCTGGGACTGA
CATCACAGCTACTAAACTCTTAAAGAACAAAATTGAATGAATTGAGCACC
TTCACCTCTTACGACTGTACATTTCTCCACACGATAATGAATTTACAACC
ATGTTCAGCACAGCAGCATTTCAAATGGAAAAAACTTTTCCGTGTAAACA
CAGTCAAAGATTTGCATTAAATTAAAGATGAAAAGTCATATATGAAGTCC
AAATACCAGACCAAGCAAGGTTCCCACATTGTGGAATTCATCATTGAAAA
CATTTTCTAGTGGAGCAATGAACTCTAACTGATTTCAATATTTCAAGACA
TATTTAGATTTACAAATTAGTGAGATTGTGTTTGGAAATTAAATCAAGAT
GAATTAGAGTCAACATGAATAGGTGGTTCAATAATTAGGGTAGTTCGAAC
TCAAACTCATTCTTACTTTGCACCAAACTACTGTATCCACCCAAAGCAAA
ATGTAAATTATTTCTATCAGCTATCCACACTTAAATTTGCCTCCCACGGA
AGATTCTCACAAAAAAGAACCCATCCCTTGCACATGATGTAAGTGATATC
ATATTCTGTATCGGAACAAATATCCTTGACAAACAAGTTTGTCTCTGTGT
CATGTCCCACTTTTTCAATAAACCTGTAATTGATACTCCAAGTCTTGATG
AATGTCCATGACAAGTACAAAGAAAGCATCAGTTAGGGGGTTTGTAGATT
TTTTCTGATTGCAGCAAAATGTTTGCCTACCTTCATCATCAAAGCATTCC
TGCAAAATACGAAAACATGCATTGTGAACATTGCAAAACTAGATCAAATA
AGAAAATCCTCTACAAAAATTTACCTCTCTGTCATCACATCAAGTATTAC
ATATGTCACTTTGCACTCATCTATATTTGTGTAGGAATCTTAATGTTTTT
CCCCTGATTTTCTATGTTGAAACCCAACATGGAGGCTGAAATGAAAGTTG
GGTACTGAATTTTGCAGAGCCGGTTTTTGTGTGGTTGATGTCAGTGCATA
AATGCCATCACAAAAGGTTGTGTGTGGTGGTCGTTGACCAACTGACACAT
AAAAAGTGATTGGTACAAAGTTCACAGATCATGATACATTGCTCAATTGC
TTTACAAAAGATAAGTGGCCAAGACATGTTATTAATTGTGCAGACAATAC
ATGAAGAATGCCAAAGTTGAACATTTATTTCAACATCAAAAGCTGATGAG
ATAAACATAGATATACACACACTAGACCTATTTTTATTATGTTTGGCTGT
TGGACCAGAATCAAAACATGTAACCCACTGGGTGACTAccttaatcgttc
caggtgttcagatgttcatttattcagatttctggatcgtccaaatgtgt
tccagaccggttgccctaccccctttttttccagttcgtctcagatgccg
ttccaaactggaaaaaagaggggggtgtccggacacccccactttttgtc
tagtttggaaaatcgtcgtctggaacaatctgaaacaaaaaaataccacg
tggaagcccatggatgcacacgaaacaggttattattcctcacgatgcat
gtggaggggcttgtcaccccgtgtctccccaaattctcataaagatcatg
agcgacgatgattcggatgcgggccgtgctcctcggcacggcggccgcaa
gacaggagtacccaactatcagaacggtatccaatccgcattattgaacg
cattttgcccaatggcaacgaaggttggcgccaggtcgcgctgctctaca
aggaagagtctggtgaggtgaatctccgctccgaggacgatttgaaaaag
aattgggtgagaaaactatgcaacaatatgaagaaaccaacagggaggat
gggtgccgatgcgaaggatcgcatcaacaagtgcattggaattgagagga
aaattcttgacaggactgcatcaggaattctcggtgggtcgtctgaagat
gagttgaacccgtcatctccaccatcgtctgaagatgaagatgatgacaa
ggacggtgagtacaagcaacctgaaacgtctgaggacgaggaagatgagg
aggtacctggcacgcaagtgcagccgagcgacgttgctatgtcgttctct
cagccttctccggtgcctgcgttgccaccaatggatgtcgatgattacac
cgatggcaacgccgacgccgttgatacaAACGCGgacaccatcgccaacg
cagctgctcctgaggaaaacaatgtgaatgagttcaacaatgattttaac
agcgaggttgcgcaaggaatacagactgccagacgagccgtcacctctgc
gtctgtagacagtgcaaggcagagcactacgcccttagactttgagacaa
gcaggaaatcgaagtctaggaggccaggtaagaccaataaaaccaaaaac
tcaactaatcgcgaacgcagctcggtgaccaagtcaatcgagaagatcgc
atcatcgattgctgatgggaagagtgacgacctacaacaattcatgttga
tgaggaagatggagtgggatgaggcggaagagcgacgcaggcaggaaaga
gaagaggCGagacgagagagagaggaagcgaggcgcgagagagaggaaat
ggaggatcgacgtgatcgcagattggagcgtcaaatgcagcaacaagcac
agaacatgcaaatgatgatgatgatgattatgggaagcagcgcgatgggt
gctggggcgaggcaattccccagtgtaccaacaatgaatgcggagaacgt
ggaggacgaaaacaatgataatgaagtgaaagatgattaactggagtagc
gaatgatggtacatgtgaTCTCAGTTGCAAAATGTCAGAGTGTATGGGTA
GCATATTGGAGGTTTTGTACATTGTATTATCTGTAATTACATTTATCATG
CCAAAGTGTTACTGTGCAAAAGCTCATCCAAGTGTACAGGTGTCTTGTCG
GGAGGTCATGGGTGCTGCTCCTTGAATCGCAAGTAGTGCCATCTTTGGTC
GTTTGTTGGACATAccgtattaatcggtgttgaggtaaatgaaatgtcaa
aagatacattaaaatagtaacttataatatgctcaagttagcttgttgtc
tgtgttatttttttgtatctttgcttatttactttggtaggggggtactt
ctttttttggccctttcgtgccaatggttttgttatgaggcagttttgga
tgtgcctgtgatgtgtggtgcatttagctaccatcaggcataactcaaca
actagaaggagttatggggactacacatatgggcgtgttgctgacattga
ggaaaatctatgttttatgtgatttagcattgtcaggttggccaagcagc
ggaaaagaacaatgtcaagaattcgactcccaccggacttataatgtgaa
tgacctcaagaccATATACTGTAGTTAAGGAGACTGTGCAAGGGTGGGTT
ACGTGTTTAGTACTCTCAAAATGCATGATTCGAGAAGTGGCCAGGAAAAT
GTGCCCAGAGTGTTAAGGTGGCTTAAAGTGTAATATATGTGTGACAGCGT
AATGAGCCTGATATTCATCCTAGTGTAAGGAAGGCTTACAGGCGACAGGT
GAACATTTACACAAATGACACCCAGTTGAGTTTCAGGTCCAATCTCATTG
ATTTGTGACAACAAACACAATACAGTTCTTGAATTGCTACATCAGACGTA
TTACTTTTGTCCTCGCTAATAATAGTATCACTCATAAATCATGGTTCTTG
CCAACCAAACTGGTGATAAATCTACTACTGGAAAAACTCTCTGGAAACAA
CTTGCATCTGCCAATCTGCACCTCATACAGGAGAGGTTGCAAGACTTTGA
GTGGAGAGGACAAAAGGATAAGAAAAAGGAATTTTGTGGGTAATGACATT
TGTGGGGGGCTTAAGGAGATGGGGGTAGCTTAATATATTACAGGATTCAA
ACAAAGAAAACAGTTCATGTGACAAACAGATGGGAGAAGAGCTCCTCCAT
GTTAACGGGTTCCATGAGGGCTACCTTGGTTGCTGGCTTTGCATGAGAGA
CTTTTCTGATGGCAGGTTACGACTGGTTTGCTTTGTTGCTTTGTGCAATT
AATTGTTTTACGAGTGAGTCTGGCGAGTAGTGGTACTTCAATGTAGACAA
CATGTCATGCAAAATGGGTGAACATTTCATTCGTGTGTTTCTTAATCTAT
CCCACATCAGACTTTGAGCCAATCAACATGATCCTGCCCATTAATCTTCT
TTATGATATGATCACTAATTTGTTTTCTCATACACCTAATGGTTCTTGGG
ATACATGGTGTTTATACAAATCCAACAGATTTATCCAACCTACAGGACAC
AGAGATGATATCGACATTGACAAGACAAAATATGATGATCAGACCACGAG
AAAAATTCATCACTCTAGTTAAAACTCAATAATTTCAAGGTGTTTCAATT
CTGTCAGCATGCACATACTGCTTTTACTTGCTTTTTTCTTCATAATGCTG
CAGAGTCGCTCACAACGCAGTTTTGTAAAATCTATGAACTTGCCCACAGA
AAGCACATCAATAAGCACGGTCACTTTTGCACAATTTGACTGACCACGTA
CCTGACCCATACTGCCCTGAATTCAGGGACAAAATGATGACAGAGCCATA
GCAATGGTTTTTAAAATCAGGCTGATTTTGTATAtgttagtagccgtttg
tagacccccccgtctatagaccccacctcacagtctatagaccctccccc
ctctaaaaataatttggcgggaaatattgaactacccttctgacaatcat
ggcacgagtcacgattccaaatttattatttggatagtagtgcctacgat
gtcttgatagagtctagagactagtcatctaaaattatacgatagagtct
atagacttgtattttttttatcgtggagtctatagactatcacaagggat
ttattgataagtctagagactatcgccctcgcaaaaatagtctatagact
agcgagcgattttacatacaagggtctacagacccttcctctgctcacaa
gtgccagtcacgaacagtctatagactcatcgaaaaaggggtgggggtct
atagactagttgttacagtctatagactcacaccacctttttcgatgagg
ctatagactctcacggggggggggtctatagactatcatgtgatagtcta
tagaccccccctcacagtctatagacaggggggtctacaaacggcttttt
ggcgaattttgtcgagtctatagactacaggggggggggggtttatagac
tgtgaggtggggtctatagacgggggtctacaaacggctactaacaTATA
CGCCAGGTAATTGATTGGCTAGGCTAGGTAGGCTAGAGGTATAGAGCTGG
GCTTGGATTGTGGTTAGTGTCACATTACACTGATCCAATGCTTTTCACCA
TTATGAATGTGAGTGCATCATATAGAATAGATACTGCTCTGGTTGCCACT
TGAAGAGGAAGAATGATACTTTTGTCTTGTCTCAAAAGTGGTCAAAACAT
TATTGCACCATCACTCCGACCCTGATAACAGATATCCCTCTACTCATCCT
TCATATACTCCTTTTGCATTGCCCCCACCTCACCCACAAAGCACTGCCAT
ATTATGAAAAATTTGGAAAAAATGACCAGTTTTTAAGTTTGAATGTCTGT
TCAACAACTTAATTCTAAGCGTTGCTTCCTATATTTTAGTATTGCTCTTC
TGGAATTAATTTATTCATATATAATTCTTTCTGTTGGACTGTTTCTGTAA
ATTGACCATGATGTTTTACCCCTCCCCATACCttgatgtcaccatactac
taccttgcaaagatcattccaatgatgtgtaccatgacataactctggtg
agagacatcaaataatcaatttccacctttactttcatggctctagttgt
tcggcagacatggtgattgaaacaaagttggACCAAGTAGAAGTAGACAA
CAAGGTGATGTCTGTGCGTAGATGCAACAACAAAAATGAATCTATTAGCA
TCTTGCATTGCTTAAACTGCAAGATCTGTGGTAGTAATAATttgactgtt
gcattatgacttattgaatttgattatagatGAATGGTGCATGAGAATTT
AGAAAAATCTTGATGGGACCAAAACATGCAAAATCCAAGGAAAGTCTGCT
GTCTGTAAGAGAGATAAGGTGTCCATCCCAATGATCTATCACACTGTTGG
GAACAACTTATCACCATCGATTGATTGGATGCAGTTCAGAATGAAACATG
CATACCACTAATGTGCTGCGGACAAGAGAAGTATCATTGCTACCTTGCTT
TAGACACATTGTAAGAATAGTGGGCTACGCAGTTTTCCTCTTTGTCTTAT
TTGATAGCATATTTTACTGTGTTGTCATCATAGCATTCAAAGACAGAGGG
GTATCACATTGTTTGCCACATATTTTCAAAATATTGATTGCCCCCACTGT
CTGCAGTTTGGAGTGCATTCTACAATTGTAGCCACCAACCATACCTTCTT
CGCTTGCACCTCTTCAACTGCATCAATATGATCTTGTGGTGCTTATCTGA
GTGTATAACCTGCAAGGCAAAAGGGGGCAGTtatatggagcccccggggt
ccgtcagacgaaaccaagttagttaggtgtttcgtctgacgaaacggatc
gagggtatgttcaaatacagacgtgaatataagataaaaggtatcccatt
ttgcttcggatctgaccggagattgttttaaatgaacttacgaattaaca
tttgctatctatatatttaaaaacaatttccttttcaggtgtgccaaggc
tatgtggtaaatgttagggtttgattcccttttttgttttttatcaatgc
atgatttcgtcttacaaaaccatgttaactagtgtaagcatgcaaatttt
ttatttctctaagactttcgattttgtcttacgaaaccatgtttactagt
gtaagcatgcaatttttttatttctctgactttttggtgatttcgtctcg
cgaaatgtgtttttgatttgaatttgtttttaaatctagtggataccttt
tcttgaaaatggtgtcagttggacatctaactgacacctaactgacaaaa
tgcttcgtctgacaaagtagtttgtttcgtataacggacccagggggctc
catatAACTGCCCCCATTCTGAATGTTATCATCACATTCAATAGAGCCAT
CCAATTGTGCACCAATGCTTCCCATTGTCAATGATGAAGGTTGACAACAT
CAGCCTCTCGAGCAGCAAATTTTGGCAAGAGCTCTATATGAGGTATCCAT
GTAAGCACATTTGTAGCTATGAAGTGTATAGTTCAATGATGGTTCCTCAT
ATTGGCATACATTTGAAAGGATGTTAGTGTGTGGTGGGAACAAAAACAAA
AAGTGAATACTGCATTTTTGGTAGTGGACAGTCTTACTTAGGggggtcag
tatgctgaacctcaatacttcatccaatgaagtggccttttctagtgtct
ttgtcaagtggaatgaatagatggtatgaagatatcagacGATGTATGGT
ATCACATTTTCCTCTCTATGCCAATAGTGACCATATTAAGTCTACTTACA
GATAAATTATCACTTACAGATAAATTATCCATCAATATTATTAAAGAAAA
ACCAGTATGTCGAATGTGGTAAGACTCCCTTGTCATTGATATCTATACAC
AGTGTGGCTACTGTATAACCCAGATTATAAGTACcactgcaattaattgt
tgggaagacttacaattctgttgggaaaagtgttagaatgtattttactt
acagaattgcttagatagcctaatgatggctctccttgggtggagtgctg
aattgtttctcactttttactaacatgttagtaagctctgacaaatattt
tttttttgaccattcatgtcatcagctgcaataatcacagagacagaggc
catcaaagagatgggatttcacaatgccaatagataatccagcacaaatg
aggagcaagctgagtcagtctttgtgctatcaatgtgattgttgattttt
tcacatctcctgcatgagcacgttggaaatcggcgacattcatgtcatca
acagcaatcattgcagaaacacaggccatcaaagaggagagttttcaaaa
aacgggagtgatatcagtgagtctgtatgatgacaatgtgattaatgatt
tattcacatctGGCAAGGAGGCTTATTAAGGCTTACTTTTCCAAACTGTT
GATTGAATAGGCACCATTGAAAAATGAACACAATAATATATCAGCAAAAG
ACAAGCGCTGTCAATTGGCCATCATTCCTACGAACAGTTGCGAGTCCTTC
AGCACCAAAAAGGACAAAAATGTTAAGCTTTACCTGCTCACAGATGTTGT
AAACATAAACTTTAACCCCATCAAACATATTATTGATAAGGGTGATGCCT
TTCTTAGAAATTGCaagaaaaaggaaaacaagaacaagagaaagaaggaa
gagaaCTTAAACAGTGGCACTTACCACACTCTTACACTACCATCCATTCT
CAACCTCCATGGCATTGTGCTCCTTCCTGCCATCACACACCTTCCTGTGG
AAACTGCAGAGCTTCGTACTCTTTCTTGCAGGACCTGCAGAGCATTGCAC
CCCATCCTGCAGGACCCGTGGAGTGTTGTGGCGTGCCGTACCTTCCAGTG
GGACCCGCAGAGCATCGCACGCCTTCGTCAGAGTGTCGTGGTGTCTGGCA
CCTTTCTTCAGGATCCGCAGAGTATTTTCCACCTTTATGCAGGACCTTCA
CCTTCAGGTTGTACTCAAAACTGATGCTGTTGGTGTAAACTCCAAAGCAT
CAGTATTGACTTGGTGTTTAGGTGTTGTAGTCAATACTGGCAGTGTTGGT
GTAAACTCCAAATCACCAGTTTGGTGCGTTTGTCAGGTTTCACAAATGTC
ACTGATTGCTAGGTGAAAAGCCAAAGGAATAGTGATTTATACCGGCAAAT
CAGGCACACTCTGCATCTGAAGTTGACTGATCTGTGTTTTCATACAAGTT
GTCTACCCATCATGATGATAGCAGTCATCAGTGATATCATTGCCAAGTAC
ATCCCAATAGAACACATATCTGTATTTGATAACGAACAACCAGGGGGGAG
CACAATGCAAAAGAAGCTGCTTTCAGAGAGGGACAGGGTGCAAGAAAAAA
TAGTGGGAGAATGCTTCAACAAATGTTATCTCTGCTATTGTGAATACAAT
AATGACAGAATGATGGTATCATTCTCAGATGCAAAGCCATCAAGGAGGGA
CTTGTAATCCACAGAGCACATCTAAAGAAATTTGTGAATTGCCTTCAAGA
AACAGGTAGATTTGAAGAGGCAATGAACCGTATTGAGGCTTACTTTTCCA
AACTGTTGATTGGATACGCACCATTGAAAGATGAACACAATAAAATATCA
GCAAAAGACAAGGGCTGTTAATCGGCCATGCATATCTGCCGCACCTCATC
ATTACTACGAAGGCAAGGAACTGTTGATTGGAGAGGCACCATTGAAAAGG
AACACAATAAAATATCAGCAAAAGACAAGTACATGCATATCTGCCGCAAC
TCATCCCTACTAATAGTTGCGACTCCTTCAGCACCAAGATAGAGTTGAAA
TGAAAGATTTATTGGAATACCATTGCCCATTGCCCAAGAAGAACTTTATT
CACAGGATAATACTTTTCTAATGGTAAAACCCTGGGGAAAGCTCTTCTTC
AAACTCACTATCATTGAATCTCCACCGTTTCTTTCCACTCATCTCAATGG
TTCTGCAGACAAGGATTTGGTATCTCTTGCAAAGAAGTACAAACAGTTCC
AGAGCAGTGTACCAAATGTCCATGTAAAGCCTGCAAATTCCATCTGGATT
GTTGTAACTCATGTGGATCCACTTTTGTTTTGAGAAAGAGATGCCATCTT
GATGTTCAGGGAGGGCAGGGACATTGGGCGATAGGAGCGGCGGCATGGTT
GGCGTAGTTGTTGGAAGTGGCAGCATTATCAAATTGGCTAGTGGCATTTT
TGTTGTGGGCGACGGCAGTGGGCAACGGCGATGCCAGGGACAACAGCAAG
GTCTGTGACGGGTGTTGCTAATGCAGCGGCATTGCCAGAGGTGCCAGGTG
CACTGGCATTGGGTGCTGATACCACGACACAGACCAGCGAGGCACCGCAG
TGCGCAGCTTTGATCTCTGGTTGATCTGGTTGTTGGAGCAGTGATGGAGC
ACTGCTGTGTGTGTTGAGTGAGGACATGGATGCAcaaatcacaacaagaa
tgaagacttgttgttatgagggtctatcaagggcgtttttttgtgaggaa
ttcaatggtgtgatcagttagacatggaggccatgagaatgtggagatgt
tggaatacgggctatattactgctcgctttagcagaagtaactgcactac
tgcatgtgtttttgcataagtatagcttggagggtTaagaaaaaaataat
acttgcacattgtttttttaattccaactcttacaaaggaggccaggatt
aagaggcttataattccagtgcatggttgtgcatcaatttgtacgacctc
acaaaataggcatgaatataaataaggacattagtcagcctaacaaattc
acaaaagaatggcaaatctgttgcataaagctttcaccataggcacccat
ggtattctgaaaaaaaaacaggtggtcatttaattagtaaaattcacaca
taatcaacttctgctgtcattcgtgagaaaaataaagatgaattggtatg
gtATGGTGAGATACCATACAATTTTTggaattatcaatagagatcttata
caactatatactcacccatttgtgaccaggtgatgctttcttgactagct
taaatggcattatgccactttaattttatggtaatggttgacacaaaaga
tggaatgaataaatgaggggcccatcttgttataggttttaaattggcaa
gaattctgtttcgtcttgtagatttcaatctaggtagaaggaacatgcat
tcattacagtccatgcgtacaaattccaagtaccacttttgttcgttgag
ttagtttttaatctgtaccaattgtttccggttgtgttgggttttgaatc
cagttcacccttttgaaaaaggtctgaaccgaaaacattctcctactcct
acgcacaaacctCTcaacttaccctactatgctttcttgttttttgctaa
ttttcccgcgtttccattttgattgtatgcaggcatggcaagggttattt
tttaggttctagtttttttcaacgtttttgccagctttgaaccatttagc
gtatcacaacgccaatccttactgctgtaaTAATATAGATGGTGGTATGA
CTTTTTGGtactagtctgagatcatttcaaggaactatgactatttgagt
tgattaactctaagtgtacaatttcctatgcatttttagcaaatatgtag
cagttcaacaccagaccaattgtccccttttctgtgggggactccacttc
aaaatgaatatgtgcaagtgttggtacatagaggattcgtacaaccaaac
aagcattcacaggtactcaaaagtacacaagggtctatatggcatgatgt
attcagaactatcatggaagatgctgatgtgatgacacactatTTGTGGT
CCAGATGAGATAGATTTAAGCTATGAAGTGTCTCCAATGGAACTGTAAAG
TCATGGTgagcttattttgccatcccttcaactggtaaatttggccatat
aaggtgacaaagtgttcctttaaatattttGGACTGTTACATCCTATTGT
AGTTTACAcactaagacactcacacattaaggtgccctggccaacatgct
gtagtctttgactaattatgcccgtccacaagatgttagcctacaaatta
atgatgtatgtgagcacagatacgtattacacatgtagacacatctctct
gaaaaacttgtgttcacaaatgaagtgtcaccctgttgtatgtgtgttca
cacatcaactaattagtaaggcactcaggtccttttggagaatggcttag
gcactgtttccaggcagacatatttgcataccctctcccgaaatgaataa
tctaatgaattatgagtatgggttttctggggtatgtgcaatttctagtt
gccacctcctgatgcatatctagcaacttgaaattttgcacaccctggat
tgcataccacaagtaccgtaatctttcacaatatcatcctatttatacca
tttctaatattttcacacatttttaaatataggtagaaaatttcttagtt
ctgtgctggcacaatgactgtttgttgtctggattactattaatttgtct
gagctctatggaactcatctgcctatcgaaagaagggttagtaccctgct
gtcagtcatacaatgaagggtacgcaactatgcataaaaagtaggcaaaa
aattctgcctggaaacattgcctTTTAGTGTGTAAACTATgaagttgagg
aaaatggtccaataaaattgaatttaagcatttgaaccgtacgaatataa
attaaaactttcatctagaattcagcaattttattagttagaagttaact
attctgtcaattttccatcacataataatcattcatagttgtaataagca
acaactccaaaaatattgggagttcaaatagaaaacttctctctagcggc
gttttctctgtcagcaaagtgaaacgcgtgcacgtggtagcattggttgt
atcgggttgcgtgggaacagaggaatccACCACTTAACTAATGATAGatg
aaagtggccttggaactttaacatcaatcctctgtgggagtatttccctc
aacttcTATGGTACGATACTCAAACCTCAGTTTCAGATATGAAGCCACAT
CTCTCAACAAGGTGGTATCACGGTGAAAAAGCTAGCACTGCTTCATATAC
ACTCATCACTTGGCAAGTACATCAGAGCAGGTGTCAAGAGTCTGGTATAC
CCAGTCGGTCAGTATCCATTACCCGGTACCAAGATGTAGGAACCAGTATT
TCGCCAAATTACTTGTAAATCAACTAAAAATTTGTTTCAGTCGCTGAACT
CCTATTACCTCCTTAAGTAGTGACGACACAGACTCACCGGACAAAAGACT
GAAGGCGTCATGCTGTGAGAACGTGCAGAGATACGTCTCTCTAGTCCTAA
TTTCTGCAAACCTTAAGATTATTCCGCCAACGACCATCCGGACTTTCGGT
GGGCAATTTCGAGAAGAAAGGAAACTGAGTGATGTTATCCTGGATTTAAC
CTTTCAGAACATTATTGTTTACACACGTGGTTCCCCATGTAACGGTGAAA
AAAGGTTCAAGTTAGACAAAGGTAGATGCTCGTTTGTTGGGAGGTTTCAT
GTCAGTAGGTAGACACGTACCTGCAGCACCATACAATACCGACACAACAC
ACACTGCATAGAGACATCCATCGTTGCACATATCGGTAATTTGTAATTTT
TTAGGTACACCCCTCGTGTGCAGCCCTCCTCTTCGTGCGTGGACGGGATC
TGTGAGTTGTGAAGGCTATCTCTGCGCTCGCTCCCTGCCTGCCCTGCTTG
CACCCATACCCGATAATCTTCTACGGTAAGCTTGCAGATCTGTTTCATGG
TCGGTGCAAACCAAGTTCGTCGCGATGGTGATGGATGCGTCTCCGTTTGT
TCCCGGTGTTAACTTTGCCTGCTGAGCCAGGCGTGTACGTTGTGCGTTTG
TACGAATTCCTACGCTGTCGAGTCCCAGACATGCTGTATGTGTTGTCGCC
GCCGCCGTCGTTATCGTTGTCTTGTATTGTACAGCTGTTGTGGCCATTTG
ATGCAAGCGAATCGTGGCAGTTTCGTAGATAAAGTCATGGGTTGAGATGT
ATGCATGGTTCGGCGTTGTCTGCAATTTGGCCTCCCTCGCTACTGTATTA
TTTCGGGATTGACCGCGATAGGCACCGACACATGATGTGTACTCCTTTCT
CACTCTGTTTCCCATCCCCTCGACTCGCCTCCCAGCTTGAACTGCACCCG
CAATAATCGCCAATGCACAGCTAAAAATAAACTGAGCAGCCCCAGTGAGC
CGAACTAAACCATGAGTCCCTACGAGGGAACCACGACGACCCAACAGCCG
TCCTCGTCGTCGGGCTCCTCCAGGCCTCCTCCCCCGGGCAACATGCCCCA
AATGCCACCCAACATGGCCGGCCTCTCCGGTGTGGGGGGCCCTCAACACC
ATCCCGGAATGGGGAACCTCTACGGATTCCAACAGCATCGGGGAAGCGCC
AGCCAGCAGCCTCCCATGAACATGATGATGGGCGGGGACAACGTAGGCAA
CGGCAGCATGGGGGCAGGCGGGTTCATGCAGCCCCCCTCCAACGTCAGAG
GCGGGGGGATGCACCCCAGCCATCCCATGAATATGGGGGGGCAGTTTCAC
AACGGCCCCGGGCACATGTCGGGGCAGAATCCTATGTATAATCATGGAAA
TTTTAATGGACAGCAGCAGAATCAAATGCAGCATCCCTACAATAATCCTC
ATGGGGGGCAACAGTCTCAACAGCAACAGCCGCAGCACGGGGGATATAAT
CACCACCAAGCTCAGATGCAGCATAATATGCAACAACATCTGCAGCAACA
GCAACATGGAGGAAATGTAGGCAACAATGGGATGGGGCATAGTTCGCAAT
ATCAAAATCACCCCATGCAACGGCAACATTCAAGTCATCAACATAATTAT
CATTCgcaacagcagcagcagcaactgcagcagcagcagatgcaacacgc
ccagcaacaAATGCAACATCCCACCCAACAACAACAAGGCTACCCTTCCA
ACAATTACCACCGTCAACCTTCGTCTACTCACCACTCACATTCCAACTCT
CCCTCCACCCCGAATCCCCATGACGCCAATGATGGGGGGTTACTGTCCTA
CAAACACCCGCCTAATTTTTCGGAAGTCATGGGTTTGGATTTTGAGTTAG
GAGAGTATGGTCAACAGTTTTTGCCTACGGGATTGAATGGGGACTGGCAG
AGTGATCGGGATATGACACATAGGAGGGAGATGATTCAGCATATGTGAGT
GTTGGTTTTGGATGGTGAACTGCCATAAGGAGAGATTTTTGAATTTTGTG
TTGGAGGGTTGATCTCTATTCTGTTCGTATGGCTTTTCTGAGTTGAACTT
GTGTCAATACGTTTGTCTCACACCTCGGTCATGTTTTCATGCCTTTAAAT
CAGTGTGAAACTTCTTAAGCAAAAGGACAAGAATGCATCTCCCGAGTGGC
TAACCAAGTTACCCCAAATGGTAAAGCAACTCGAAGTATCGCTATACCGT
TCTGCGCCGTCGTTCGAATCCTATTCGGACATATCCACCCTTAAACATCG
CTTACAACAACTGGCGATGGAAATCGCGAGAAAAACCCAGCAGGCCAAAG
AGAGTAGTGGAAGGTCATCCAAATCACGCTCTGATCGCAGAGATCGTCTT
CCCTCCTCCTCCGCCGCCCCCCAAGCTCCATCTATCTCCACCCAAAACCA
TGTTATGGGTGGGATGCGCTTCCACAGCACCAACGAAAGAAGAGGGGGCG
ACGACGGAGAAGATCACATCAGCTCCCAGCACGGTAATCCAAACGATCCT
GAATGGAAGATACGAATCCGTCACAAGCAGCAGCGCCTTCTCCTCCTTCA
CCACTCCTCCAAATGCCCGTACGATGATGGCAAATGCAAGGTCACCCCGT
ATTGCTCCGAGATGAAGAAGTTGTGGAAGCACATGGCTCGTTGCATCGAC
AATGAATGTCGAGTGCCGCACTGCTTTTCAAGTCGATCTATATTAAGCCA
TTACCGAAAATGCAAGGATCCGCGTTGTCCAGCGTGCGGCCCAGTCAGGG
AAACGGTTCGCAAGACACTGAAGAGCAGCTCGCAAAGAAGGCCTAATGGG
ATGCCGGGCGAGGGACCTCATTCTGGCGGAGGGCATGATTCGATGAATAT
GGGTATAGGTTTGGGTGGATTGGGTAATGTCGAATTGGGGCAAGGTGATC
AGCCAATGAATAATAGTATGATCCCAATGTCTCGTGGGAACAGTGGTAGT
GATAGGAATCAAGTGATGTTGCAGGAAATGCAGCAGCAGGGAATGCAGGA
GGCGAATTCGCCCATGCCTTGGTCGGGAGAAGTTGCAAGCATGCCGTACA
ATGCTCCACTATCGGGAAGTAATGGGGGTGGAAGACTATCATCTCAAGGC
GGTAATGATGCTTTCCCCGAATCTCTTGTAAATAGCAACGGAGCACAAAA
TGGGGCTTTGGGAGCGCAAAGGGAAGGTCGCGATGCTGAATCGAGCAAGT
CGAAACACAAGCAGCAGCGTCTTCTCCTTCTCAGGCATGCTTCCAAGTGT
ACTGCTCCCTCGGGAAGCTGCACTGTTACCCCACATTGCGCCGAGATGAA
AGTTCTGTGGAGGCATATTGCGAACTGCAAAGAGCCTCAGTGCAAAATAA
AACACTGTATGAGCAGCCGATACGTTCTCAGTCACTACCGTAGATGCAGG
GATCCTTATTGTGACATTTGTGCTCCAGTGAGGGAAACGATTAAGAATGG
CACCGCTACCTACATCCATGACCCAACATTTAATCCGACGGGGGAGAACG
CGACGCCCCCCCCTGCTAACACTGAAGGCCCTCAAACGAAGAAGCAGAAG
ACTACACACGACTCGAGCACAATGGACAGCATGCCGCCTCCTCAAGACCG
ACCGGCTATTCCTGCAGCGGGAATTTCATCGTCTTCCGATCCGCATTCGG
CATCTACCTCTCCGCATGTTCCCACTTCGGGGGAGGAAAACAGAGCTAAG
TCGAAGCCAGACCCAACGAAATCAGCAGGAAAGGGAGCGTCTTCCTCCAG
CTCATCGGAAGACCATTCTCTCTTGGAGTGCTTCACAACACAGCAAGTTA
AGACTCACATCGAGTCGTTGAAAAAGACTGTCCAAGTTCCACCGGCTAAA
TTGAAGCTCAAGTGCTTGGAGGTGTTGCGTGGGCTTCAAACGCACGAGCA
TGGGTGGGTTTTTGCCACCCCCGTGGATCCTGTCGAACTTGGACTAGCAG
ATTACTTTGACATCATCAAAAAGCCAATGGATCTTGGAACTATCCAGAAG
AAGCTCGAAGCAGGATCCTACCATTCGTTTGGAGAATTCAAGTCCGATGT
ACGCCTTACGTTTGAGAACGCCATGAAATACAACGAAGAAAGGACAGTTG
TGCATGAAATGGCTAAAGAGCTCAAGAAGAAGTTCGACGTTGACTACAAA
AAGCTCATCAAGCAATTGGAAAAAGAACATCAAGAGGACTCAAAAAAAGC
ACAGGCCTGTGGGCTTTGCGGTTGCGAGAAGCTCAATTTTGAACCCCCGG
TCTTCTTCTGCAATGGCCTCAATTGTCCTAGTAAACGAATCCGTCGCAAC
ACACACTTTTACATCACCTCCGACAAGCAATATGCTTGGTGCAACCAATG
CTTTAATGAGTTGGGCAATGAAATTGACCTTGGAACGTCTAAACTGAAAA
AGGTAGAGCTGACTAAACGCAAGAACGACGAAACCCACGAAGAAAGCTGG
GTTCAATGCGACGACTGCGAGCGTTGGATTCACCAAATATGTGGTCTTTA
CAACACTCGCCAGGATAAAGAGAACAAAAGCGCCTATTCATGTCCTCTCT
GTCTTTACGAAAAGAGAAAGAAGGACGGAGATCCAAAAGAGTTGCCGAAG
GCTCCGTCTGCCAATGATATTCCTAGGACAAAGCTGTCGGATTGGTTGGA
AAAGGATGTCCTGAGGAGAGTGAATGATCGCCTCAACGAGATTGCGAAAG
AGAAATCTGAAACTGAGGTAAGATCGATTTGCTTCCCTTCGTTTCTGATG
GAAATAGGTCATTCTAATCACATATGCAATGTTGCTTTACCAGAACACAT
CACTTGAGAAAGCCTACAAAGAGGTCGCTTCTGGCGGGCCGTTGATTATT
CGACAAGTAACGTCTACCGACAGGAAGCTGGAAGTGCGAGAACGAATGAA
AGCCCGATATGCCCACAAAAACTATCCAGAGGAATTCCCTTACCGTTGTA
AATGTATTGTTGTCTTCCAGAATATAGACGGTGTCGACGTTCTGCTCTTT
GCTCTGTATGTATATGAGCATGGCGATGATAATCCTTTCCCTAACAAAAA
GACTGTCTACGTGTCTTATCTTGACAGTGTTCACTTCATGAAGCCAAGGA
AAGTTAGGACCTTCATTTATCATGAAATTTTGATATCCTATCTGGACTAT
GTGAGGAGAAAGGGTTATCACCAAGCCTTCATCTGGGCATGTCCGCCGCT
AAAAGGCGATGACTACATCTTCTACGCAAAGCCAGAAGATCAAAAAACTC
CCAAAGATGTTAGGCTTCGCCAGTGGTACCTTGACATGCTTGCAGAATGC
CAGAGACGGGATATCGTGGGCAAAGTCTCCAATATGTACGACCAATATTT
TGCCAACAAGAAGTTGGATGCTGCATCCGTGCCTTACTTTGAGGGCGATT
ATTTCCCTGGAGAAGCTGAGAACATTATCAAACTTCTTGAAGAAGGGGAT
GGCAAACGAAAGAGTGCATCAGGGAAGAAAAAGAAGGACTCATCTAAGAG
CCAACGCTTAAGCAGCAGTGGATGCGAAGAAGGGGATAGTGATGACAAGG
CATATAAGGAAGGCGGCCGAGATCCTGTCATGCAGAAGTTTTGCGACGCC
ATCCAGGGAATGAAAGAAAGTTTCATCGTTGCATTCCTCAATTGTGAGGG
TGCCGACCCAGAAAATCTAGTCGTTCCCAAAGAGATCATGGAATATCGCG
AAGCGAAGTTGAAGTCTATTGAAGGTGACAACCAACGTGATGATAATTGT
CAGACCAGAAAGCGTGATGCGGACGGGAACGAACTTCAGAAATCGGAAGA
CCAGGTGGACAGGAAAGGACGTCCCATTAAAGTGTTGGACGATGATGCAG
AAGAAATTGACTGTGAATTTTTTAACACTCGCCAATGCTTCCTGGATCTC
TGTCGAGGGAACCACTACCAATTCGATGAGCTAAGGCGAGCAAAGCACAC
ATCCATGATGGTTCTTTGGCATCTTCAAAATCGCGAAGCACCCAAATTTG
TGCAACAATGCTTTTCGTGCAATCGTGAGATTGTCTCAGGTATTCGACAC
CATTGCAATGTTTGCTCTGACTTCGATCTATGTGACGAGTGTTTCCGAAG
TCCAGATGCCAACAGGGGAAGTTGTAACCACAAACTTGAAGTGATCAAAG
TTGATACATCTCAGAGTGGATCCAGTGGACTTACCGAGGAGCAACGTAGA
GAACGTCAGAGAAATATTCAACTCCATATAACACTTATTGAACATGCATC
TCGTTGTGTTTCGTCAACGTGCAAGTCCTCGAATTGTCAGAAAATGAAGT
CTTACCTCAAGCACGGAGAGACTTGCAAAGTAAGTGACTTTTTGTTTTTG
TTTGTTTGATTCTTCTTCGTCATAGCCTGAATCGTCGTTTCATGTCACCC
TCAAAGATTAAAGCATCTGGTGGATGCAAGATTTGCAAACGAATTTGGAC
TTTGCTGCGAATTCATGCTCAACAATGCAAGAACAATAATTGTCCCATAC
CTCAGTGTATTGCAATTAAGAAGCGTCTGCGTCAGCTACAGCAAAAGCAA
CAAGCTATGGATGACCGCAGACGGCAGGAAATGAATAGGCATTATAGGAT
GGGTATGATGGGTGATAACAATTGAACATAAACCTTTGTTCATGAATCTT
AATGCATAACATTTATAACTGTTTGAGTTTTTTATTCACGCTGATGATGT
GGGATCATTATATAGCTTTCACAAATCTATCGCGTTTTGTCACCTGCTGC
GAAATTTTATCTAGGACTTCATCTTGAATTCTATTTCAAGAGTGCACGGA
ATGTGATAGCAGACGTGACAGTTGTTGCTAGCACACCTATAATGAGGAGG
CCAAGATCACGTAAAAAGCCTGGATGCCTACCTCTTGTTAATTGAAGACA
AAATAAAGGGGGGAGAACAAATCCAGCGATTGATACGCAGAAGCAACCAA
CGAACGAAATAATATGGACAAACCCAGGGACGAACGCGGCTAGTGAAGTG
CACAAAACACATAGGAGGGTTCGTATAAGAACTCGTTTGTAGATAACATC
ATTGTTGTAAGGGAACAGCTTTCCTTCTATCATTTCGCCACACTGGTTAA
AAAGAGTAATTGGTGAGAATGATAACGTTTTTCACCAGTTTCTGCAAGGT
GATCGAAGCATCTTACCGGGACGACAATAAATGGTGCAGTGACAGTCACT
ACAAATGTCATAAGGAGCCGAACAACCAACGAGATCGGTGAGTCTGGAAG
CGCTTGCAGAACGTCTCCGTCAAACGAATATGTGTGTGCAAAGAGTGTTC
GGATACCGTTAGAGGCAAAGAGATAACCAACGTAAGCAATGCCCAAACCA
ATCTTAGTAGATAAGCCGATGAAATGGGGCTTTGCCATTGAGTCTTTGAT
GTTAAATATAACTGGAACAACACCATACCCAAACACGACGACCCCAAACC
AGCTACTGGCTGCTGACAAACTTTGAGGCCAGAAGTTAAGCTCCATTATA
TCAGAAAGCCCAGTCCATCCATTATCTTTCAGCCCTTCCCAAAAAATCAC
CCTGGGCAATGATAAGTGGTTGAAAGAGATTTTGTCATTTACATAAATAA
TTAGGTTCTACATCAAGATGTATCTTTGAGCACTCACCCAAAGGCTAATG
CTAATGCCAAAAGTCCAACAACAGAAAAACTCGATAAAAAACTGAGGTCA
TCCGCCCAAGACAACACTGCCACAGCAATGCTGGGAATAATCTTATCATA
ACCACGGCGACCTGTACTTTGATTGATGCTGTCAATAAAGCTCATCATCG
CGGCTGCAACGTAATTAGGTAACAAGAGAAACAATGTTTGTCGAAAGATA
TGGTTTCAAACCAAAAATCGTTTGCAATGAGCTTACCTTCATAGGATGTT
AAAAGTCCAACAAAAAGGAGTATCATGACCAAGTCGAGAACAACCAATCC
TGGTTTTCCAAATGCATGCCAAGCAATGATTCCATATTTGGTAGTGCCTT
CAGGAGGCGAATGTGACAGAGTGCATGATGCATTTTGAGTTCGTGTCTCA
TCAAAGTCTCCTGTTGCTCCATATAATTTTCGATTTTCTTCTGGTTGCAT
CTTGAAACATTCGATATTGTTGCACATATTATTTATCTGCTCCTCATTCG
TTCGAGGCAAATAGTCTAAGCACCTCAACAGGCAGTCAGCGCTGTAGTAA
TTCCAGACTACAATGATACCCAGTCCAATCATGTTGAACACTAACCCTCC
TTTCTGCGCCGCAAATGGGAGCGCCAGAGTGCCCGTACCCATGCATAGTT
TCGCAATGTTCAGAGAAGTCTGAAACACAGTCGCTCCACTTAATTCAAGG
GAACATTCGTCAAGTCCAGAGTCAGATGGTAACGCAACGAGTTCTGAAGT
AGCCGTGCCGTTTCTGGCGCAGTCACGATGGAGAGGAAGGTGACTGGATT
GATGTGAAATCTCAAAATGCCCCTCCTGTTGGGGTATCAGCGGTCTGCGC
TCGTTTGTCATGCTTCAACGGAATGAGTTGCTTTCTCCATCATCAATTAT
TCTTCGTTGTGAACATGTTCTACAGCACGTCTCAAAGTCATTATTTTTAA
TGGTCCGCATAGGTCTGTAAACACTGTAAACACCATCTGATAGGGCGGGG
CCAAGCCTGATGTGATGAGCTCATGACAGTGTCAAGGCTATCAAGAGCCT
GTCAAGAGCCACCTCTCAAGAGAGAGGTATtgtacagtactgtatggtac
aataccgtatgtacGTGATTCTGTGGTGTGATAGACCTGATTGCAATAAA
ACTAATTGGATAAAGTTCAAAAGCATTCAACGACTTGTTTAATTTAAAAA
catcaacatctccacgtctgattggcccattaaaatataattcaactcag
cacaagctccgtcaaatttttctggggtctgttagggtcctcaatccgag
gccgactttttgaggggttgttcattctgtgtggagagtggggaactaga
aactcaagatgtctagtaaaaatttgacaaataaaaacatagtggctgca
agttgttatgcccacatcgtaccacaaattccacgggcatactgtttgaa
tggttgattgtgatctgttcaggtgggtagtagatgagatgaccaaaagt
ataagttgaaaaacataagacacaagatgatacatccccacctttttggt
cccaaaaaggatgcttcaccctggcgcatcccatgaattattgagagatg
caatggagtggagtttttacatggctgcagtgacatgtgctaaagctgga
agcgcaccagcagtacaataaccaattagttaattaagaaaattaaatga
aggagggggaacatcaatgaaatggacaacactttcagagtatttcatga
agacaacatgtagaaaattatttcctgaacgttcatgtaagggtttacta
gcaattttcataccaacataattatttcatgaatgctaagaaaaattgca
ggcaacatacatgctccaggaagccaaatggaatatttaaatgaaaacaa
ccttatagagcatagatatttcttctaaacaaaaatctcccatcacttga
gtggcctccagcaagatagagataaaacggcatcaaatatcaataatacg
catgaacgttcatctgttaacgttgccatttctcaggtcgttatacgtcg
agaataccgagaaacggggcacgtgggggattatgaaaaatcatacaatc
ttcgtatgattttgatgtgtctcagatcacgagacacaaaaagcatgacc
cctaacatagttcgcactttttgcgactcgtcaaaatcatacaagatttg
tatgatggctaggtcgaaatcgcgggaagttgtatgattttgatggttgc
tgTACAAGATGCACACTTTTCTTAAACACTGTAATAAAATCGTACGTGAC
GCACAGGGCGAGTCATCGCAGGTCATCGCTATCTTGCGTCAGGCCAAAAT
AAAGCTGCGGGGGAATTATGATTCTGAAGAGCCCGCCGGTCACATTGTGC
CAGTGTTGGAACACTTTTCCCGCTGAGGGTAGAAACCATGCTTAATATCC
CGAAGAACCAGAGCTGCATCAAGTCATCAGTTTTCATGTTTACCGTCTTC
ATGTCGATTTCGTGGGGACGGCGAGCAATCCTTTGCTGTGGCCAAAAGAC
TACCAGTTTTCTTCACCCTGCCGCTCGCTTTGGATCGGGCCTTCCTCATC
GGTTGGCAACAAAAGTCCACCGCCGTCAAAGCGTTCCATTTTACACAAAA
CAATCGTTGCTTTTTTCATCAACTGCGCCCAACCATGTTTCCAAGAAAAA
GGAAGTCGATCAGAATTATGACTTTGACCGCATCCTCCCTTTTGACAAGC
ATTCTCACAATTCAATCAAAATAGCAGTCCCACAGAACGAGCAAGCAGAC
CCGAGTGAAGATCTTTTTGACAGCGAAACATTCCTCTCGAAACTAGAAGC
CACCGTAGCCACCGCTAAACAGCTCCACAAAACTGCCATTTGGATCACTG
TGCCCATTACAAGAGCTGGTCTCATGGAACATGCACACAAATGTGGGTTC
ACGTTTCACCACGCCGAAGGAAACACTGCCACTCTGAGCAAGTGGCTATC
CGAAGATGAAGAAAGCCGAATCCCCACATTTGCTACTCACCAGGTAGGCG
TTGGCGCCGTAGTTATTAATCGCGAAACGGAGGAAATTCTTTGTGTGAGA
GAGAAACGAAACAATTATCGTCCATGGAAAATGCCCGGAGGTCTTGCTGA
ACTGGGCGAAGAATTGGATATTGCAGTGATAAGAGAAGTTTACGAAGAAA
CTGGAATTCAATGTAGGTTTCTCAGTGTTCTCGGTGTAAGACATACTCAT
GGATTACAATTCGGTCGAAGTGACTTATACTTTGTCTGTCGTTTGGAGCC
TGTGACTGATGAGAGCGGGAAAGTTGCGCAGCCAGTGCCACAAGAAGGAG
AAATCGAAGCGGCTGCATGGATTCCGCTAGATGAGTACAGAGATATGGTA
AACAACCCTGATAGTAATATTGGACATCCAATGATGCGTCACATTATGAA
GATTGTTGATCAGGGCGACTGGGACAAGTTTGACATTCAGAGAACGGTTG
TATCCTCAGTTGTGCCCGGGCGAAAAGGTAGCCCTGTCTATCATGCACCT
ATCCATTCTGATTCAAACTAGAGTAGAAATGGATTTTCAATCCCTACTAT
ATTCCGCATTGACAATGACAGAAAAGTTAGTAATAAAACAACAGCACGCA
GACCACAAAAAGGACTACATGTTGAGTTAATTACATAGGACGCCATTGTT
GGGGTATGATTTGACATGTGTAATGTGTGATTTCATGGAAGGCAAGGTAT
GGCTCTTTTTTCGCACATAAGCTAGCGTTGTATTGTGTGAGAGAGTAATA
GGCTACACTCGCAAACACACAACTTGCCTAAGGTAACATGGTATGGCTTC
CCTCCCCAATGATGTGAATTTGGATAGTCTTACATTGGAAAGAAATAAGG
GATCAactatcaagagctttcttgataccatagttcaatacattcttgcc
cctattaaaattgtattgcatacagtgcggtccaccaaaacttatcaaaa
gtaatacctcaccctaacccaccttgcattatgtcgtaacaactgggaga
gcacattattccctaaaaaatgacttcaaagatttcccaatcattgggtc
ctggattacattgaatccttaacagcgaattgatcaaagaactactcctt
gcttccatgaccaagggcccatgcatcaactgtcacaactgcagccaatg
gatttttagtatattaaatgtaaacagctatgaaaacaaggggacaagac
tatattgaataccataacaaaaactccTTATAGTCAAGGCCCATGTATGA
GTAAAATACTGTCGCAGTTACCAAACATTTTATGAATTCCACTATAATTG
GGAACAGATGTTTAAAATCCCTCTCAATATCAGTCACTTAGTATTGTATC
ACTTAAGGGATGATGAGATAATTTTCACAAAACTTAGGAATGATTGTCAA
AATGATAATAGTTTATTTTGACGCTTGGAGAAAATCCATTACCTagactc
tgcacaggtacgtgttgcatcattttgagactcctccaatgattggtgat
gtctatgttgcaaccaatgtgtcttttaccttcccaatgtctcacttaaa
gtgcttcttcagaagctatttcttatgctcctcaagctttgcgttcacaa
tgtacagcttatcatcaatccaggtaagccaaaatacaagtccctgggtt
gtgtcccaagattcacacctcatgtccttcatgaccatcacaaccttgtc
ataatagtacttagtttatttattaccatacattcacctcttcaacttca
ttactacatgtttgatatattttgtgtactactctcccattccctaaggt
gtgtctgaagatttcagaatcacccttcttgaactgttgcaaaagattta
cctttatattatcaacccaaaccacaaagccacacaatagAACAACTGGA
AAGAAATGTGAGTCAAAATTCTGgaagaaacacaaaaaatgatttttggc
aagcatttgaattgttcggtggagtactatatttacacatgttacataca
taatattattacaaaggagtcacacatacgttaaggtcaacttccatcat
ggaatatctctcgacgacattgataggtaattcctatattaatgacctaa
gccagaaagtatttaaaaaatcttgttgtagactttgctgactttgtttt
tatgagcttaatactactgtacaactgatgaatgagatactagttatctc
atgcataaaaaaacacaaataatcatgggagagattggcagtgatttgtg
gcagttccatgactggctcatattcaactgcccaaaggaactgtcccatg
ggaaggttcctgagaaggaaatcctccattggatattcaacctaagaaaa
cacctacaatgtgtatggtggagttctaggaagggaaatcctatttggat
atgatttctgagaaactgatatcttatgacttttgagtccttcctctgta
tcaaacaatgtgaaggagacttatggagttccagctggaagctccagatt
cttggcctatgtcactcgcccccacgaatggagggtcaggtgaggtgtga
aaaaaccttttctttggaaaggaaaaatggggaggcctgttttgtgagtg
gaagacacttgtttttgtgtaccgagttatactggtgcttaagactttcc
tggctgagtagtgactacaaaaatttatttcaagcgtaagtgttagtgga
gagaggagtaagagtgattcactgacatgttctttattttaagtgtctgt
agtgtcaaagtatggtgttactctcctaatgtttaatctttctgattttg
ttccgcggtgaaccctgatagtaccattcgtatggactgtcgatatagtc
caaggatctttatggtatttgctttctgatttgcggaggataccttcttt
gcgaagaagtactctatcaccaattttataatcccaatcgacgcgagact
tgttttcacgttcggtgttgcgatcggtttggcattgcctatggtctcct
attttgttccagtcagctaggaagggaatgtcaaacagcatgtccctgcc
aaatattgctgcacctggagaggctttgagtactgtgtggtatgtggagc
gaacggcccatgcagcatctgtgaggaagtctgctatgtcactaggagcc
actgtattggccatgtctaattcagcggtacggagcattgtcatgattac
ttgatgcatccattctagtattgcgtttgcttgggggttcttgatgctgg
ttggcttacgcttgataccgtatgaatcacatagggtttcgaaattgagc
ttgaactcgcttccattgtcgtaaatgattacttgacaacgtgggtaacg
gctaaaccagatcttgtttactaaagagccaacttgtgctgatgatttat
caaagtatgcttctttaggtttattatgtgtgttagtacccttgaggccc
tttttacccttgggagtaacagaattgaattcagttaccggtagttccac
aatttcgaaccaactggtagctggatctatcattgtgacacacataaagt
caatttcagtgccgtctttgcccttgagagtgtatggtccgattaggtcc
acacatagtacctcccaggggtttgatacaaccaattttgtaggcaattt
accgtacttatgttggcgtcgtttgttgacttggcatttatgacaatttt
tgacaaaggtgcggacagagtgtctcaaacctttccaatacatcgcagcg
cgaagagtttcttcgagacgggttgtccctggatgctgcaggtagtgatg
gtaccactgtactgctcgctgctggagttcctgtgggatgacaagtttgc
catctttgcacagtacttgaacattttctaccagctgaggtttgtatgcc
tccagcaggctgagtttgtccagcattttatccatttgttgagctgcggc
aatctcccaaactgtcaggggatagatcgcattctcttcgctgcggttag
caaacacaaagttcatgaggtctgagtgttgtgctggggatgggtcctct
tctgattgcatagtgtaataacaccagcatttggtgaaggtcatccagtt
ttccttgacgtcctttgttggaccaaagtcaaggcgtgaaatcgcatccg
caactgtgttgtggattcctttgatgtacacaatttcaggaccatattcc
tctagtaataaacgccaacggtaaaccctgtcacaggttaaactgagtgc
atcttgcatgaggttcttgtggtctgtcagactacaataggctggcccca
cagcattcctttgaattctttgagtgtttcaacaatggctagaagttcaa
tttcggttacgctgtatttttgctgacagacagagagttttctgctgaaa
aatgcaattggcggttgttctgagtaatgacggctccaagttgtctcttg
gatccatcagtatagatctcaaacccttttgagtaatcagggtaggccaa
ggacacatctttggcgatagtggcctttacgtcatcgaatgctttttgat
gttcctcagtccatttccagggtttctttttaaccttgagaagtttggat
tgtttggtatgaccacactcgcctacgaggcttgtgagtggggcaagcat
ttcgctgcgccgtgcccaaagatctcgatagtattggaccatgccaagaa
atctacggaggtctttgacatttttgggcggtgtcagtgcaagtatcgac
tgtaccttcttgggttgtggtttaattccctctcgtgagaggatgtaccc
aagatattctgtttcaatggcacagaagtttgatttgcgagcatttactt
ttaggttcgcatcttgcagtctggagaggaccaattccaatttagccagg
tggtcttccagggttcccttggtgatacatagtagatcatcaatgtaagc
tcttacgaactcaagggtggccattagttccgtcattttcgattgaaata
tgtccggagaaccagcaattcccattggtaacctgaggtaagagtactta
ccccatggaaatataatggtgcagatcttggatgcatctggatccaacct
aatggtgtagtagcccatgtttaaatcaagggctgtggcaaaagtgaaac
cttctaactcttgcatgactgtactaattttaggtaacgggaatggtttt
ctaactatccttttgtttacttctctaaaatcacttaggaaacatacagt
ctgatctttttggtactatgaatgatggtgaagcccattcagatgcgggc
tgccactgtagtacccctaggtcacatagtcttttgagctctttcatgag
agtctcttttactgaatgtggcactgggtaggctctgccatggtacggtt
ttgcaccttccttcagttcgaaggagacaggctcagtattccaatcacct
agtgtaccatcaaagaggtcctcgtatttacggaggagctccaacaactt
attttgatcttgtagactaaggtgaggacaattgttgtcaacaactgatt
ggaggtctgctttttcatattttgcatctaagatgtgaactgcacgctga
gtggcttcctcagtgcgacgtggttcatgaatcatgctgtggttaattga
ccaagctttttcaatcttagagctagttgacagactgttgacctctcatc
ggcaagatgatctcatcaatggtaatatcctttgttcgaaaatctagaac
aattccaagctctcttagtgtttttacacctaagatgaggtcaaacgctg
gcttagccatctttttaccatcatactccacaacatcaggtttaactgtg
tattccttgctgttggagtactctaggaattttagagtaacttcgcctct
tcctttggtttggaagcacccattcgacgtgtgccaagactttgacacct
gcctagtcaagtagggaaaacgcttggtggttcctttttcatggaacatg
aggtcaccatcagaaccagtgtccaatagtactctcaagaagttgttttt
gcgactcctggacaagtgtttgagttttgtcaaggactgacttccagtcg
ctaatttttgtacagctagtactgctgttactgagtccattgatttttgt
gggttagatggctcaattgactttgatttatgtagggtgtccctcactga
gttgggatctacatcaaagttagtggacaagttcgaggtgtctttgagat
ttttcaaagttacgtccactaagggactcgaataatccggaataaaaatt
ttgtcatttaattctaattttggtttactggtagtttttatcggaccagg
ggtagtgtaattggctaactcgtggttagttttaattttcttacaactat
tttcattttccccggtactacccgacccaacacttcaggatgagtcggaa
tcgctgtcactttcttcgcgacggcaacgcttcttgccttttttgttggc
tttcttgagagacttctcaagtttctccatgcgagccaagacctgggagt
aggacttcttggggcgactgtctttgcgggactttcgtgcagcttgcccg
aaagtacctcgcgtaggagttccgtctttgttgtaccggcgacactccgg
ggtgttatgcgtggtgtgcgtgaccccatactttttgcatagctcgcagc
tcttgtctatgcgcgaatactccgtgtgtgcttgcttgggcttcttggga
attcgtgcgcctagcgcgaacttcttggagggctgttcagctccttgggc
ctttgcaggcttagaagacgactgcctctcatccactgggtgcgccacct
caattcgctcaagaatgagcaattgaggcttaaccccttcgggatagcac
ttttcaagcaagtggtactggtcctgccacttcaacggacacatgcgcaa
tatgtggcatgcgagttccgcgtcagtgaaggagtagacctgttgggtca
ttgtacttgcgcttgggctgtaatacaagcacgagaggtcttccacatag
ttgttcagctgcatcacgcgctgcacaaactgacgcacccgaaccttgtt
gggcttcttgaggcaatttgaaatatagaacttcaaattttcgcctgcgt
catgtgcgaaacacgattggaggtggagtaactggcacctcctaaataac
tcgaacgtcttacccagtgacttcttcctatcgactccgaagatgtcgtg
aaagggacttgactctgtctgctccttgacaattaagtcccagggctgac
gtgcctcctcagtgagaaggttggcgtagagttgaaaaacttctagggcc
gagtcggtcatttttgtccttaaggcgagcatgtcggcctttagggagag
tgactctgcggtctttttctccttctcagtcttgctgagggggtcatcgg
caagttcgcgtagaacagccttcccctcaccttttatcgactcatatgcc
tttttggcatcatcgcaggcgggaattagccccattttcttggcggtact
atacgccttgttcacgtgcagtacaaactgctcgttggtaccgtgtccgg
accaaaccgtgactcgggtttctgacccatttgcgagggtgcacttgagg
gtctcaggcttgaggtccaaagcttcttggactgggtcccgatccggcac
ataacggataggggctttctcgccaccccttccgcgctcgcactcttggt
tcttaagcccaataggggcaattttctcagcagacattcttgagagggct
gctccgagacttgttcgaaggaaaagggtcttgtaggagcttcgtggcgg
ttcgcactcgaaggagacacgattggcatgaatcttgttggcggcgggat
cacgtagcgcagacgtggtgctactatttaccggcgcacgaaagacagtg
gcttgatgggcgaacacgtggatgctgaacgctggactggcggaggacag
acgggacggtgttgaacggactgtggttggctcgacggtgacggacggtc
gaaggactgtgcggcgatggacagacggtccaaaaaaaaatctctcgagt
aggttatcaattgatagtgacctaagccagaaagtatttaaaaaatcttg
ttgtagactttgctgactttgtttttatgagcttaatactactgtacaac
tgatgaatgagatactagttatctcatgcataaaaaaacacaaataatca
tgggagagattggcagtgatttgtggcagttccatgactggctcatattc
aactgcccaaaggaactgtctcatgggaaggttcctgagaaggaaatcct
ccattggatattcaacctaagaaaacacctacaatgtgtatggtggagtt
ctaggaaggaaaatcctatttggatatgatttctgagaaactcatatctt
atgacttttgagtccttcctctgtatcaaacaatgtgaaggagacttatg
gagttccagctggaagctccagattcttggcctatgtcaattaattattg
catgttttattcataattgatttgttgtttgagtggagaataaattgttt
agaataataatggtaaaaacatttttaggggtccctatttgtaccttttg
gtggatactttgcatgggtgccagtggggcgacagtgggttgacagtggg
gtgacaatggggttacggtcatcgacttgctcgacacgacacgccggaca
tgctcgacacgacacgccggacatgctcgacacgctggacatgctcgaca
ctctcgacatgctcaccaagctggtcatgctcgacacgccggacatcctc
gacacgccggacatcctcgacatgccggacacgcggacagaccagacatg
gtgtgactgcttgaaccctcagtggggtaacagtggggtgacagtggggc
gacagttgggtgatagtggggtgacagtggggcgacagtggggcgaccgg
aacaaaatgatttttgagttttaaaggtaattcattctccccccgcattg
actataacctctagtgtatggaaaattatttaagtttttattgaattagt
gtcgattatttttgtaacaacttataacaagtaaaggtacgatggaagat
gtattcgaaccacaaatcaacacaaattctacgaaacctcaatcttatgt
gtatgcccaatttttcgacctatcatgtatgtgtgttagtgtctaccatt
gtctacatgatactacgtcatgaacatgaaaaatctgtgtttcttcctgg
tgaatcgatgtcatccgcattatagtgccgcccaaccatctgtttacaat
ctttgcattcaaatgtacctgctaggatagagcagctgttggcataattg
cacacaaaggcttgagtatcttgtgtttgattgcacctcaccttagatac
tattttccaaaaacatattcttcaccgttctgttatgctccttgtcttgt
ctacttcaacctgtccatccaccatatcagcagattccatggactagttg
aaattcattacatggagctccagcctttatgtgaatcccacccctggtgc
accagtaagtgctagttcagatttttgttcaaactagattccatttacat
cagttgtatttcagctgcagtcatgtctaagctggcatgcttctttgtca
tgtgcgctgctttgtgatcctagtttttgcattgcttcatggtcagagtc
atgtgactaagtgactgcattgtaatcctcatctctgacctcttcttcca
tcatgaattctggtagattgtTTTTGAAGTTGACACTATactgcaatcga
gttgttagcaagattgtatgtgaaaaataatcccttactaactaattgta
tgtatctttcaggctccctgatggaagcaaactttgaccctcaaaggata
agtaaacgatgagtgcttttccacaatttccaaatgaagacagacattgg
gaatgatgaattagcacgatttcatttacaatgcatacagaggagaagta
gggcgacccatcaaagtgaaataaatttgcttcgcagctggggcatttga
tatttttcttcttgtgccaagaatgcaactgattttgtatcttgttctgc
tcatcaaaattcattttgtattgtgatggtgtgaggaggataagagtgag
ggatgcaactgcattgtccggctcattggtgtggagaggatatgatggac
aaagtgaatttcaatggatgtgtggccaactgttgtgatctgcattttga
tcctcataaatattagcacgatagaaatgattctgttgggctagtgtgtc
ttagctctaaaaggtatgaattaagtgaaagaaaatcatttagatgcccc
tgtgagtagaattgtaagcagcctgctaaagtcgaaaatctttgtctgat
cttacttacatgttagtaagaagtgagagaatccatgactgcaccccttg
agccaaccattccacctcctgttagctattctgtaagtacaaaaaataca
actttcagttaaactaacagaaatactggtcttgctaacaatttgtttgc
agtgTAGTAATCTactccaactctgttgcatcatggactggatctgacca
acgggtgccctcttgagtgcctcttcacattgcacatatgttgtgctgtc
ctttgtgatttcatggagagtcatttgtgcttccaggagcattgtcatat
ttggagtgaatcatcttggtaatacatgcagacaagctatataactcttg
ggactctatatgactttcacaaaacatggttctgcaactgacagcagtca
ctttaatgcttgtcagataccccacaatcaccatgggtattccctgtacc
ctaattttccattaatgctacgtttcacacctcccacttacccaaatttt
tgaattactccaggttctgcccacttgggatgttgaagcccaaagtcaaa
ccatttgataatgagtttgggtacaatccttatccatgaacattaccacg
ggctgtgtgttatgtgagtacttcattagccacagaatatgattgaagtc
attgtgatgccaacattacgcattgcccttgtgcatctagcagtagttgt
gaatccaacttcaaccaaaccatgttacagtagagttcataacactgtga
actcctactactgattgagcttctgttcagatctggtacatgttacacga
gcttcaattctgacccaaattgtccatccaggtatactttgctgccattc
ccttagctgccagtttgagtacaaaagtgcacataggctcaatgcactcc
accttgtactttaaaaattgaaacagagtatccactgaaccgacactgct
tctttggacagcttgcgcccttcgtaccactattcgcaattgtagacata
tcatgaaacaactgttctccaggcttcatagcacatgtcctttcagaatt
cttaggaatgtgtttctgcttcttatctctggaggcacatgatactcaga
cttccatgaccacatctttcaagATGCACACTGATGACTTAGTTTTCCTA
AAAACATTTGCAACAAGACCCAACACATTCTAAGAACCACGAGATGAATG
TTGAACCTTTATCTTTTTTGGCTTACTATTTCAATGTTTTTAATCCAAGT
GCCTCTTTTTTGACTATATGCAAAAGTCccataacttgttctagttacca
tcaaaccgccaatgttgttgaaccacatatctccagttcacagtgaatgg
gtggatgacacagatgagcacagtctgaagagataccatattggttacct
AGAATTCTTACTTTGCCAAGCTAGACAGACTAGCTTGTGTCCAATGGTGA
GAACCAAAAAGGTATGTGATGAATCTCTCTGGGCCTTAGCATCCAACGTT
TTTAGTTCTTATTTGTAAACTGATCACAGGTCAAAACATGAAGTGTATCT
AAACAGTGGTAGCTAAGCTTCCAACTTATTTAGATGTCAAACTTTGGACA
ATCCATTATATTTACAGAAACATTACACTCTGACCATTACGTGATTCATT
ATACTGAACTGTGTATGTAGAGATTTAGTTTTCATTATTTATTTTTTACT
GACCCTGGGTACTAATAGAAAATCTATAGGGAAGAAACTGCTTTTGAAAT
CCTCAGTGTTTTTGTCTTATTGATTTTTGTTTTAATGAGGCTCTGatttt
gttgtgcaaatagccaatagcaaatagctattctaacgattagacctatt
ttttctctattgagctgaatcgtgattttattttctaaaaattagaatca
tctcgaatagcaaaaaggccaataggtcaatcacgatcttcctgctgcga
caaaaacagcagcatcgaggattttttaacgattgctaatttttgtgaaa
aaggggatagtataacttctgcactttttaaatggtatagaacatttaag
aacaaatctgatgtaagcagaatgggtggagtggttccaaaaagacggga
aacgctgttcgaaatgctattcgctattggactatgtctatttgaaatgg
ttgaatagcacctgctacaggatgattccacatcatcaaatcgaatattc
aaaatcatgttttttaggcgcaatagcgcaatagcaatttttggtgatat
tgcggttcgtctattcaacaaacaaaatcatggccTCATGATGATGATGA
CATGAGGATGTTGTTCAGGGTAGATCACCTAAAGTGCCTTCAAAGCCTGG
CAACATAGTTTCATATTCAGTAACAGAAATCCATGAGTTAAGCCCTGAGA
AGTATAGCTAGGTAATACTGAATGGATGAAGAAAAAGTTCTGTATTTGGC
AACGAACTCCATATTAGAGGGGAAAAAATGGTCATCTAGACGGTCTGGAC
CACAAATAAATGGCGGGAAAAAGGTTCGTCCATCCATCACCCGACACAGG
ACACAAGACGTGTACAATACGATACAAAAAAAATAATATTTTTTCGTCGT
CTTCGATAGAGCTCCGCGACGCACGCCCGATGCCCAGGCAGAGCTAGCCG
CTGCGCCGTGCTCTTATCAACAGTGTAATCTAAACCGTCCCGCATCCCTC
GACGAGAGACCATTGCCGCCGTCGCAGCTGCTGTGATCTCATCAATTGGT
AAGTTTCATCGGAGGGGGGAGGGGGGGGGGGTTGCAGCCCTGAGAGCAAG
GGGACGACGCTGTCGTCGCTCGCAAGGAGTCCACGCCCCCGGCCAAAACG
TTCGTGCTGGTACATAGCATCATTTTTTGATAGTACGAATTCCTACGTTT
GTGTCACCTTATTCAATCCTGACTTTTTACAAGGTATGATGGTAACATAC
CCAATAGCAAGATATGATGGTTGTATTGTAACAAGGTTGGAAAAGCTACT
TGGTCATTACAGTGAAGATAAGGAGAATAGCGCCATGAATGAGTTGGACC
GACATGTTTATTTACAGACGTTTGAATTTGAAGACGTGTGAATTCGATCT
TGATCAATTAAAATCCATCCATTTCTGTTTCATATGAATTTATCTCTTAC
TGAAAGAGGAACGTAACGGGGTTTTTGCACAATGCTCATATTTGTTTTAT
TTTGCGGCATGGTATCATACTTGACTTGATTGGCAATTATATTCCCAGTG
ATTTCTCTTGAATCTTGGCGGTGATAATATGACTGTTGAATGTGATCTAT
TCATAATGATCTGTTATTTTATGTCCCATTTGTTCTTTCGTACGAGAGCA
CGCTGTTTCATTGATTTCTTTTGAGATGACATCGTACGGCCCCTTTCACA
CTGCAGTCAACGCTTCTTGTCTTTGGCCTCCTTTCGTATTTCTTCCTCTC
TTAGAGAGAACGTCAACTTTACTTTCGAGTTCGTTTGTAGTGCTTTTATT
GTTTATGACGGTGCGATCTATCGATGACGTTGCCCGTGTTTTTGAGAGGG
CTAATCCCCGTTCTATTGTTTGAACACCGTTCTTATTGTTCTGTGAAGCT
CATGATTCAATCCAAATTCATTTTTTCGTCATGAAAATTGATTGATCTGA
ATTAGTGATGAGCAAATCGACAAAAGTATCTTTTTCTATTTTAGTGTGTA
ATTTTGATACTTACATCGTTCTCACCGATTTCATCACCCCTATTGTCATC
GCGCCGAACTCTTGTTCTGAAACTACCATGAAGTCAACTTGCCGTCACTG
TTGCCTTAGCCGTCGCCCCTCCCCCTGTTAGACAATTGATCCACACGCGT
CAGAAGTCAACGAGACAAAAACAAGGCCGACCACTCGTCAAAGTACAAGG
CAATTTCATAGTCGCGCATCAATGTCACCGCGTGTGCATGAGTTGTGCCC
TTCATTTATTTGTTTATAACTGTTAAGAAACCAACATGCAGCAGTCTACT
GCCGGCCCGATGCCCCCAGCCCCGGGGCAACCGTCAACTGCTCCGCCGAT
GGCCCCGATGCCTGGGGTTCAAGGCACAAATGGAGGCGGTAACCCGTCTC
CTGCCAGCCAACCGCCCCCATTAGCAGGTTCTGCTCCGGCACCTTTGGCC
ATGCCACCTGGACCGGGTGCTACCTCACACCCACCCCCAAACAAAGGACA
ACATGGGCCTACACATTATCAGCATCAAACGCAAGGTATGCCCCCGCAGC
GTCCGTTGCCTCATCAGCAGATTCCGCCCCCTCAGCAAAGTCGCCATCCT
GCTCCGGCACCTAATATGAATCCTCCACCAAACAATGTACAGCAACACCA
ACGCCCGGGGCATCCAATGCAGAGTCAAGGTCCACCTATTCAGCAGCATC
AGTCTTCCCACCAACCGCATCCTCAGCAGCACATGCAAGCTAGGCCTCAA
CAGCCACCTCAAATGCAACAGCAACAGGCTCCTCCCCCGCCACAGCAGGC
ATTGAACGGAGGATGGCAGAGTGATAAAGACGTAGATGATCGTAGAAAAA
TGATTGCAAAAATGTGAGTTGTGTTGTAGTTGTTATGTTTGCAAGTTGAT
GAACTTTCGCTCACTGCGGTCTCGCTGACCTCGTGTGTGCAGTGTCCATC
TTCTTCGTCAGCGGAAGCCAAATGCTCCGCAGGAATGGTTGGCCAAGCTC
CCCCAAATGGCAAAACGCCTCGAAGAGTCTCTCTATCGTTCTGCACCATC
GTTTGAAGCGTACAACGATATCAATACATTGAAGCAACGGTTGCAGCAAC
TAGCAATGAATATTGGAATGAAAACGAAGCGTCTGCCACAACAGCAGCCT
GGTTCGGGTGCACAGCAGCAGAATCCCGTTTCTGCTCAGCCAATGTCACA
ACCCCCACAACCTTATCAGCCTCAGCAACAGGCACCTCACGGTACGCAAC
AATCTCATATGGGACAAATCCACAGTAGCGGCAAGCCGATGAATCCACCG
CCTATGGCTGCCCCTGCCCCTGGGGGAGGAGTTCCCCTTCAGCAACCTCA
CCTGCAAATGCAGAGCACGCAACAACAACCGGCCCAACACAGACAAATTG
TTAACATGTCAGATATCAACCCGAATGTTGCCCCAAGTCAACAGCAGGTT
AATTCTCGTCAATCAGTAGCACCTATGGCACAAGCTAGTTACCAGCAGTC
AGCAGCGCCTCCATCAGCTGCTGCTGCTTCCACTTCTAATGCGGGGGCAC
CTGCAGGTGTCGGTGGTTCTAGACCAACATCTGATCGTCAGCAGGTTCTT
CGGCATCAGCAGCAGCGCTTGCTTTTGTTGAGACATGCAGCGAAATGCCC
TCACCAAGATAATCAATGTCCCGTAACTCCTCACTGCGCGGGGATGAAGC
GCCTGTGGAAACATATAGCTGAGTGTAAGGATCAAAAATGCCTTGTTCCG
CATTGTGTCAGCTCGCGTTATGTGTTGAGTCATTATCATCGCTGTAAGGA
TGTTCGCTGTCCCGTGTGTGGTCCAGTTCGAGAGGCAATTCATCGCAGTC
ACGAGAAACAAAAGCAAATGCAGGCATTAAAGCAGGGACATCAGCAAGCA
CTTCAGCAAAATCAACTGCCCCCTCCTCAACCAGCAGCTGCTGCTTCTGC
ACATGCGCCACCGGGCGCTCCTCCTACAAAGCGTCAAAAGACTGCGAATG
GTCAGTACGTATCCCAACCTCCCCCGATTCCTCAACAGCAGCAACAACCC
GCCAAACTACAACAGCCCCAGCAACCTCAACCTCCACCTCCGCCAACGCA
ACAAATTGTCCCTGCCCCGGGTCCTAAAATTAAGGCGGGGTACGTGTACA
GTGGAGGAAATCCTGTACCAGCAGCTTCCAAACCGGGTGGTGTAGCCCTC
TCGAATGGGAAGGTTCTTGCAGCCCCATCGAGTTCTGGTCCCAAACCTCA
AGAAGATCATACCCTCATAAATTGTTTTACCCTGGAACAAATCGAAACCC
ACATCAAGTCTCTTAACAAAGGTCTTCAACTCCCCCTAGCAAAGTTGAAA
ACGAAATGCGGTGAATTGCTCAAGGGCTTACAATCTCATCAGCATGGATG
GGTATTTAACAGCCCTGTGGACCCTGTAGAGCTTGGACTACCTGATTATT
TCGAAGTCATAAAGAACCCCATGGATTTGGGCACAGTGAAGAAACGCCTC
GACAACGGATTGTATCGGAGCATCAGAGAGGTTGAGGCTGATATTAATCT
GACATTTGATAACGCAATGCTCTATAATCCTGAAGGATCAGTAGTCTGGA
GCATGGCGAAGGAGCTCAAGGATAAATTCGAGACAGATTTTGCTGCACTC
ATGAAAGTTCTTCACGAAGAGGAGGAAGAGAAGCGCAAGAACGGTGATGC
TTGTTCACTTTGCGGTTGTGAAAAGCTACTTTTTGAACCCCCTGTCTTCT
ACTGCAATGGGTTATCATGTCGTTCCAAGCGAATCAGAAGGAACAGTTAC
TATTTCGTTGGGGGAAATAATCAATACCATTGGTGCCAACCTTGTTATGA
GGAATTGAAGGAAAGTCAAGCAATTGAACTGCCAGATATGACTCTGAAGA
AAAGTCAACTGGACAAGAAGAAGAATAATGAGGTTCCAGAGGAAAGTTGG
GTCCAATGCGATCGATGTGAGAGATGGATTCATCAAATTTGTGCTCTCTT
CAATACAAGGCAAAATAAGAATCAACAGTCTGAGTTTGTCTGCCCAAGTT
GTACAATCAATGATAGGAAGAAGAAGGGTTCGTTGGGACCAACATCCACT
ACTCCCATGGCAGAGGATTTGCCCAGGACAAAGCTTTCTGAGCATCTAGA
AAAGCATGTGAGAGAGAAATTCAAGTCTGAAATGGAACGTTTGGCAAAGG
AGAGGGCAGAAGCAGAGGTAAGTTATAGTTGGGATGGCATGTTTCCCGCT
AGGCTTGTCACACGGCCTGCTAAATTCACATCCACTTTTTCATCCATCGT
ATCAGGGCATCTCAATGGAAGAAGCCATGCGAATAACTTCCGACGGAGGC
GGTGAGATTTACATTCGGCAGGTGACTTCAATGAGCCGAACATTGGAAGT
CCGTGAACGAATGCTTAAACGTTACTCATTCAAAAACTACCCAAATGAGT
TTAAGTACCGCTGCAAATGCGTCATTGTCTTCCAAAACCTGGATGGTGTG
GATGTCATTCTTTTTGGCCTGTACGTGTACGAGCATGACGAAACCAATGC
CCCCCCCAATCAGCGTGCTGTCTATATTTCCTATTTGGACAGTGTCTACT
ACATGAGACCTCGCAAGATGCGAACTTTCGTGTATCATGAGTTATTGATT
TCGTACATGGACTATGTCCGTTGCAAAGGCTACTCCACTGCGCACATTTG
GGCATGCCCTCCGCTCAAAGGCGATGACTATATTTTGTTTGCAAAGCCAG
AGGACCAGAAAACTCCTAAAGATGATCGTCTTCGCCAATGGTACCTTGAC
ATGCTGAAGGATTGCCAACGAAGGGGCATCGTGGGAAAGCTCACCAATGC
TTATGATTTGTATTTCTCAGACCCAAAGAACGATGCATCAGTACTGCCTT
ACATGGAGGGAGACTATTTCCCAGCCGAGCTTGAAAACATCATCAAAGAT
CTAGAGGAAGGCAAAAATCTTAGCAAGAAGCCAGACAAATCGGCTTCAAA
GAAGGGAAAGAAAGAAAAGAAATCCAAGACAAAGAAGGCGGGCAGTCGCG
GTGGAACTCGCTCAGCAGGCTTGGACGAGGACGCTCTTGCAGCAAGTGGT
ATTCTTCAAGAGGGTGTGGATATCAAGAGCCTCCAAGCTGGCGGAAGAGA
CGCTGTAATGAAGAAGCTTGGAGACACGATTTACCCCATGAAGGAGAGTT
TCCTTGTCGCATTTCTTGATTGGGATGGAGCGAAAGAAGAGAACCGAGTC
GTGCCGAAAGATATTATGGAATACAGAGAGCAGCATGGAATTGTTGTCAG
GAAGGCTTCTGGCGTACAGGAAAAGAAAGACGGCGATAGCACTAAACCCG
CAGCAGAGTGTTCAAATCTTCCAGCCATAAAGGAAGAGAGTTCGCAAGAG
GTGGCAGAATCCTCCATTGAAAAAGCCGCTGAATCAACTGCGTCGCCATC
CAGCTCTGCTCCAACCAAAGAAGATTCCGCTTCAAAGGATGGGTCTTCTG
CTGTAAAAGAGGAATCCGATCTTGCCCCTGCAAACAACCCATCTCAGTCC
ACTCCATTGCATGATCTGGCATCTGGCAGCGAGGAAAAGAAAGAGGAAGT
TAACAGTGAAAATCCGGATGGGGCTACCAAAGAATCCGAGTCCGCCCCGA
CAGAAGGAAGCAGTGCAAACCCCCAAGGCTTAGCTGAAAAGCCTAATAGA
GGCGAGGCTGAAACGGCCAAGGGTGGTAACGGTGATGTCGAAATGGAAGA
CTCCAAGAGTTCGGAGTCAAAAGAAGACAATGGGAAGGAAGCTGAGACGA
AAGGTGTTGAAGCTACTACTGGAGAGGCACCAAAACAAACAATAGTAGCC
AGGGAGGGTAAATTCGCTGCAATGGAGAAAATTAAAAAGGAAATGAAAGT
GGAACCAGAACCGGAGGCATCATCCTCAACCTCTGATCAAATTGCTTCCA
AGAGTGTCACAAAAGATAGCAAGGGACGACTAGTTAAGGTTATCGATGAC
GATGACGAGGAAATGGATTGCGAGTTCCTCAATAACCGCCAGCTTTTCCT
GAACCTTTGCCAAGGCAATCATTACCAGTTTGACCAGCTCCGTAGAGCCA
AACACACATCCATGATGGTTTTGTGGCATCTTCACAACAGAGATGCACCA
AAGTTTGTTCAGCAATGTGCTGTGTGCTCACGTGAAATCCTACAAGGAAT
GCGTTACCATTGCCCCACTTGTGCTGACTTTGATCAGTGCTACGAATGCA
TGTCCAACCCAAACGTTCCTCGGCATCAGCATCCACTCAAACCAATACCA
GTAGGTAGCCAGCAGAGTTCGTTGACACCCGAGCAAAGAAAAGAAAGGCA
GCGTAGCATTCAACTCCACATGACCTTGTTGTTGCATGCTGCCACGTGCA
AATCGTCAAAATGTGCCTCTGCAAACTGTGCGAAAATGAAAGGTCTATTG
AAACATGGTTCCCAATGCCAAATTAAAGCTGCCGGAGGATGTCATGTCTG
TAAACGCATTTGGGCCCTCCTCCAAATTCATGCAAGGCAGTGCAAACAAG
ACAATTGTCCAGTGCCTAATTGTTTAGCTATCCGAGAGCGATTCCGACAG
TTGAATTTGCAGCAGCAGGCGATGGATGACAGGCGTCGCCAGAAGATGAA
CCAGACTTATCATCAGCAGGCGCGCTGATAATGTTCCCTTCAAGTTTTTT
GTCGTCGTGCCCTCATCTCCTCGAGTTTATTAGTTCATAAAGTAACAATT
CTTCTTCGATTCAATTAGCTTGGTAAAATTGCTAGTGCCGTCAAAATGTG
TGATGGCAAATGACAACGTTCGACTGATCACTGAAGCAAAAAAATCATTG
ACTTACAATCCACCAGTTTTCGCTGGGGGTAAATGCACCAGGCCATCTGG
CGCTAGAACTGCAATAGGCCTTTAAGTTACCTTGCGGAATTGCATTATGA
ATTATGATAATTAGCTTGCTTTggcgttgagggaattcaagtgttgtgtg
aaaataatagcacaattttttactagacactaaaaaattactgtgatagg
gcttacacagttttagaggtacttaatttctcttcaaacattcatgttct
gcacaaatcataccactgcccacactataaaatcatcaacatccaccaac
tgtgacacaggtggtgagacagctttcaccttgttcactatgttgtactt
agcagtggtgctttgcttggcagcaccatttttagtcatgtggtgtggtc
agttgtgttggtgtgaatgaattggtgcgtcagcgaaagaatgcgttatt
ttcacatcatgtggttattttcacattttgaatataacgtaatctgcaga
aaataacgttgccgtgagaatattacgtaataatgtatgttattttctca
cgactaggctattttctcaccactacgttattttcacaacaccatagtaa
ataagatgataaaatattgttactttctcacgactaggttattttctcac
gactgcattattttcacattgtgaaaatgacgcgagcttgtgaaaataac
gcgagcttgtgaaaataacagcccagatgacattattttcacaagctaga
gttattttcacaagaaagagtcattcacgaaggtaacacgtgtttccaaa
aagactgcctcgctcactcatgatctcattcgcaccttctcagcatcgca
aaaacttatccattttggtcatgacctcacgcagcatgggatcatactac
aatttccaaatcaattcgaaacaaacacgactctgtctacgtagacacgt
tctgtgtctatgaagacatttatcgtgtctacgtagacacttctcttgag
ttattagacagcgacaggtcacgcctatttttacatgataaattaccttt
aaaaaatatcaacaaatcagatcatcttctaaaagatcttttgatccccg
tcgttgtctcccccatttccttccattttatcttccattccatctatcga
ccgacaccatgtcgacatccttccaaggaatggaatcccacgatcccaag
aagaagggatctcatactacctatcgccctagccgtttgcatgactctcg
tcacgaaacaattgctagtccccaaaagaaggccgccactagctcttcta
gttctcaagactgccatttcccagaagatgtcattgatcttgcgaattca
gagggtgaaggagagaatgagagtgaacatggttgtggggtcatcccacc
caatatttgtgttgcaatgaagaatcaactcttcaagcgctcaaatgcga
agggccttacattcgaacctgaacttcttgctggtattcttgatcagctg
ttcgaaaagaaggacttaattggactctacgttgcttcattggaccgaga
agattcagatgtgaaatctgctcagctcatctcagtattgccttcctcaa
aactgactgcgcgggacaagaaagaagaggctgtagtcaacaccctcatg
gacatttggatgactgtccgaaacgagaacatccatgttccgctcacgag
tgttgtagagagaaggagtcaaaacagagctcctgccgtctttgctcaat
atgcaagcataatggcacaggttgaatccttctgtcgcaacaaagaggag
gataacgatcaaaagttgaagttcatgaagtcagaatccatctcgggtag
gtacatttcattccatctctttgattcttccttacgatctcatgatgttg
ccttgttttaatcacttttaacttgcacagaggaagagttctcccatgaa
tggaaaggatggaacagttgtggcatgtataaccaatgcccacactgcaa
tcacgggttgattgattttgttaaagagctcaaggccatcgaagacagca
acaaaaaagctgatcttgcatacaagcaggaattgaaggcctatcaaaag
gccgttgctgagaaaaaggtgcgtggggtgtctgatgttttcgctgattg
tgagtattatgtttgcttctttcttttttctaccaaacatattattcatc
tcttcttctttagtccaacacaacagagcatcggcaaaggtgaaagagcc
aaaacggcctaccccagaggtcgctctcatcaggtgcaattgctgtaagc
accatggttcattctaccatggaaattgtcccacagattgtgaagattgc
aaaactgggaagcaatacccagttggagaatgtcccacttgtcagtgcca
ttgcacgaaagtgacgaaggtcaccaacttccatgctattgttgctcaga
agcgaatgctccaagaagtcaagggtttggtcaagattgatacccaaaag
gaagtcttggaattcttggaacgaggtgagaatattcgtgctaacgccaa
ggcagacattgagcaccattttacaagaatggccgcaaatggaaaactgc
ttcaatcgaagaaccgctccatgacacgctcgattgagaaccatgcatct
ctcagtaaagcactgagcattgtgtctcagcctccttcgagacagatcca
acaggttctacaaatgaaaatgaaggtatgtttacaaagttatgtttttt
atcgtgtcgagttatgtatctcatgtatttcgatctttagactttcgaac
atgaagatgggccgacgaaaatccgacgcaacggagaggtggtggatgtt
aggaatgatcctgctcgttatcgtcaacacaggaacggattaatttccat
taactctttggagcaaagtgacggatcggtggatgaggaaacagataatt
acaattctgacccgcgagttgtcaacaattcacaacacaccatagtggat
aggacacgcttgaaatgtcttaaacggctctgaagtaaaggtgagccgtt
gacgccgtcatccaaaaatcattgcagtgatctctatcactgcattgtga
agaaagacccattggttttgtcggctctcaattattttgaacagactggt
gtcacgtgctcccaagagatggtcaagaacatgaaattgatcatgccgaa
tcgaattggttagatcatgaatgaggttttcagactcccttactctttct
tctgtctgttttgcataaaaaaggttatcattgcaaagagtaaaaatata
tttagtagcccttcattatccaatcaaaataaatcacaccacaagtaaca
attgtatttgtaatagaatggaattgtattactataattatgtagattat
tcttaaaatcctaggattctgatgtatttcaacaattatctacctaaatt
ttattctttaaacccaacatgcataaagtacctttggaaatttgtcatct
gtccaatgattaagacaagacgattttttaactcttctaaatcatgaatt
tggttatagtgttcaaggagataagtgtggattgtattgaaaacatattc
aatggccccatccactggccagtacggagcacgataaacaataccgtgac
catgagcaagaatcgttgtctgaatacatggatttttgtgggcatttagg
ttgtccatcgtgaacacaaactggcgttcaggacaattcagatccaagtc
atccaaaatcatttcaataaagtccaaaaatctatcgatagtggtaccac
ctccttgccagcagtcatgccaacgtctaccaacatttgcatcactgctg
attccaagtaaacaattcaccttttgcccagcaccgtatgctcctgcatc
tgcacatcttagttctcgaatggcataaccataccctctatttgaacttt
ccaacttgaaagctgtttcatcaatgtcgatgatgtcattgatgccaact
cccaccattctccggggaaatggttcgttccagtacatatgtcgaagtgt
taggttttggagggaataagccttgtgggcagtggtggaagcccttttgc
gtgtgatattgaatagtgtttttgcacaaaatatttgtgagtcggaatac
acatccacagtggggtcagtgttgtataggtaagcacaacattcagtgta
tgtggctttggggttgatgaccaaaaaaagagctaagcgctccaacggac
aacctagaattttgcgttgtgaactcgcatttcctgtgtgacgctttggg
cgaatgtgaccatgggttagatactgctgtatccaaagattgcaggtact
gatgtgtgggaatttattttctgcacgcattgcgacaatctctggggaat
tgagggggagattgttcaaatatctccaaataaccagctcacgaacttca
ccgaagtatggagtgcccccgcggctgggatggggaccgggcggggccgt
caaagcattcggagggcgaagattcattggggtgttaggatgttcatctc
gcaacttgcttccatattgctgcgtgagtttatttTTCTGTGATTCAATC
Gcgagatcttttagaagatgttctgatttgttaatattttttaaaggtaa
tttatcatgtaaaaataggcgcgacctgtcgctgtgtaataactcaagag
aagtgtctacgtagacacgatcaacgtcttcgtagacacagaacgtgtct
atgtagacagagtcgtgtttgtttcgaattgatttggaattcgaagtaTT
ACGTCTTCGgtgcttgtgcctccctgattcaactttcaactgaacatgga
gatccactatttcctgtgaattataacccaatgtatagttttcactgtga
tttttggactcttaattattgtgactcaaacagtactatgtggaaattat
gttaggaataacaattttccctcaaccccTTGGTCGAATATTGGTCTTGG
GAAATAGTTTAAAATGAAATAATATGTGATGGTATATCAGGTGTTAggct
gtgtccattgcataatttttttcttccttttttccttttttccactggaa
aatttcccaattttagggggtgtaaaaaaagggtggtcaccaccgtccat
tgcatataaagacaaaaatttccacccctgcagatgacagacagggagca
aatttccagtggaaaaaaggaaaaaaagaaattagtgcctatgcaatgga
cactaccttagtagtcgcatgtcgccccccccccatctatggaccccacc
ttccagtctatcatttgtcttggctaaccaaatttttggagtaggctacc
tttccttttgattaacacaaattttcagtacaaagtactaaggaatcttt
atgatgagcaataaacaaataaaaatttggttgccggctttccaactgta
ctttgcctagcttctagatccataagaagcctgagtttgagtcatttcaa
gcacaagcatgggccaaagatgtgtacctcactattcagtgttcaacatt
gagtggctatgcactcaacttaaactcctccaatgaacctcaaactgtgc
agtttcttctcaacctagaaaagaacagaaccatatagtttgagggttat
cctcatggcacttgctgtatcaactgcatcacaatcaactgcatcacatt
acaaggttttgccatcatagttgttaaggcaaactgaggagaaggcaaag
atggcagctttgaaggttgaccactgtgtgccacaagctctgacacggtt
gaagacaaacaacaatcaatggtaggaggacagtgtgcaacaaaactggc
agtcactatcacaattagtagtgctataaaaagggtttgacccctgctgt
cggaccgtcaaAagtaaccattcggaattactgcagtaattccggtcggt
tcaggaaatattTCTgtcacagtgcaacttttggggtcccgttatggtag
gagtacatatactcctaccatctcaattgatagtaatattactgttgtat
tccgaccaaaattacgtcactgttgttactgtcaatttttttcttcaagt
ccaaattagtgtaaactgcagtaatattctgcagtcatgttctgcttggt
tacagtattattactgctatattactgcattaggactaatactgtgactg
ttatccacattgcaataacataaactaaccacttcaattacattaaacag
taggtactatagtgctgaaaaaccccacccacaggaaccaaacttgtggg
ggaaaagcaactataccctcctcttcttcttgtgcgtatctactgtttat
tgctctccatcacttgacacctgcattctcttctgtgcaatcttataggc
ctccaattctgtcatttcatgtatcactccataatttctatacatcttca
aaccaacttcctctgcttcttctggatgctgcttgtaataatccttcacc
atactgtagaaatcacaacccttgcacaattcttgtagactccagtattt
ttgtggctgcctatcatgtggttcattaatatcaaatcctggaaaacaaa
gcaaaatgcaatacttatacccatttcccttcatgggcttctctgaggca
tcctcgttcaatttccagagaacaaaacagttgtcttccagagtaaaacc
attgaccacactaggaaatccattcagtggaccgtcaatgtcataaaact
tcagacctccatattttgcagtaagcgcagctgcaaattgctcatctcct
gtgctcttgagttgcaaggactcccagccttcataacatgccctgaacag
acgaatgggaatcctcttcctttcctcccagagaccttcaacatgaaact
ggttgaaagccttgtcttcatacaacttaccggctttttggttagccttt
tgatgaagacttgacttctcatagctgtaagctgctgcaatgggtgcctg
cttcttagtcttctctgtgcctaaattagctcggttccctcccttattcc
tcttggtgaccttccagtgctgctctgcctccccaatacctaacaagtta
gatgatgtcttgcaccccagcctgccaagtacatcagtgaatgggctgga
gtagttcttgtgccactcatgggctctgcaaccatgatctcagcagttat
ccatatgtgcctggacttgaagtattcctgcttagtccagaagtcattat
gcttctgccaaaacttatcaatcaacctagcttcctcctgttcttgttct
tctttacgaagaaagtggttaggcacaaacatcttggagattaactgttc
acatcctaacccgtcctcagcatccctgttctctggttttgaagcaaaag
ccattatggcaggatcaggactcagaaaatgagatacacgaactacatca
ttaaataaatgaggtttgcaatactcccatatctgaggcatccaaaacta
gaacaactcgaaggcatcaccaggaatagggtcctctttagacttcacat
gccgccccaaagagtctgtgctgtcagccgaggcgtcatcatcctcttca
tcactccatctaccattagtgctgtctgattcatctgaaaaatagtcacc
aatcaaagaaaaagaagtatatgaggtaacactttgaactatgtaaaaac
aacaggaagcactgtacctatctccaacccagttgtcttgaggatcgttt
tggtagatcaaactccaagtcactgttacatgctagtttcaacttaagag
ctggacaactgtcactgacccatttctcaaatacctcatcaatggattgt
gggagtagtcggtcaatttgatgcataaaatacttcactttgtcaattcc
tccaatcttcatatcagcaagtcataataaacgatacattgtatatgttg
gggcccaaaaagctaccggtccagtgctggaactgggaccgactttttgc
cccgtgctggaactaggacgccgacagccccgttgtggcactggccatca
aaatgcaatctggtgacgatttggggacatttcttggttgaagtagagcc
ttaggagtacccgaacgcaaaaattcagacaggctgttctgacataagta
gataggccatttgatctttacattcacttcattgccatcacgtggatctt
tcgcatcgtccaatgcacccatccgaactgcgatccaacacagtacttga
gaattgcacgccttcgctcacgctttttggccaacccagcacactcgcaa
ccatattattgccatggatcgcgctcactcccattttttttgaactgcat
acttatgtacccacactagtgccaattcgggaatcctcaaactggcacta
gtgctggtttggggcgccccatggtggctctagtgccagaacaggctagt
gcaaattcggggttttgagaaaaaagtccagttccagcacggggcgccca
gttccggcacgggacatgtcacaatctcattttaggtcccagttccagca
cggggcgccccgttgtggcacggtgccacaacggggctgtcagcgtccca
gttccagcacggggtgaaaagtcggtcccagttccagcatggggccggta
gctttttggggcccaacaTattcaatgctttacatacataccacattaag
ttccagaatccctcatgcaacaggacctcacccaaaattgcaaactgctt
taactctcagaatgctttgcttgcaacacattctctcaaagcattcttta
accgtagtaccctcagtaactgaattacctctcccccattctgcagtctg
atggcttgatgaactccaacttcttaccattgttgtgattcttggatgcc
tttgcaaagactgcatagggagcatgacgggtgttaccaaagatattgcg
gagcttataagaaaaaaagagtttagctaagagttacaatttattcagga
gaaataaatagtgctcacctttttagaaacccgacagaggtctttgaaag
ggcaaagtcctgtccatttgccaataatcatggcaatggtgtgctcaact
ccttgcatcacagtaatggcagggaagtgctcctttatcaagtctgcaga
attttggacatttgcagctccatcaaaagcaacaacattgattctgtctt
tgagtggatcaatctttttcataaggggtaagatgtttttggcaataatc
caagcgtcctttttgccaccatgcagcatgtgtttgctacagtcaatgac
atcaaggacacaacttggattgtttggtgagctggcaaggatgttattca
gaggagttttgacaatggtggcaccatctccatagattgccagtccataa
gtatccacatctgttagcaaagattccaggccattcttctgataggatgc
aaaatgagcatcaagaaaatttcctgcaacctgatgccttctaggaggct
catacttatggttggtagacctagccttttgtaggactctgttgaagagg
ggatgttccgtattttgtaggactctgttgaagagggatctttggcatga
gaaaagggaagtgagtgagcagctagataatgggtgatggtcaaagacaa
ctcctctttggccattggattcctctcgtgtgacataactatgttctgct
gcagaaaagttttgggttgattacttcctcacaagagtggacaacgaggg
aaatgagttttatgtatccaaaaagctatataaagaacctaaaaattctt
accactactgaagatggaggccggcttaagggacaaagactttagggaag
ttagggtcaatagatcccctgctggataaccagagacatcaacagattct
gtggggattgtacccttgtacctcctagtccttattgccgccttctttcg
ttgataatgttcctttgaatcctgctctttctcttcaatagatattgaca
tcctctcatgatggtgagccttcttggctgctgccaagctctttctttgg
acaatactcatgtacaacttcctccattcaggaggcacactcttgcagcc
cctaatgtccttccctccccccctaaatggcatgtccaagagccttggtg
tgattccaaccactccatttgttcttgcagtgattacacttccaaatcct
ggctctgcttgatggatatatgcatttgataatttcccccatcccaaact
gacttgagacttggggggggaggacatcatcctcaaccaccccaccccat
tgctcttccgggtcagagacaTCTCCTCCCTCCTCTTCCTCTTCCTTGTC
CATGTCTTCATTGTGAGAGCTCTGTGATGACAAAGTAGATTGCCTAGTCT
CCTTGCCCAGTTCAGTTTGATctcaacattcttcgaagaattgtagggca
gtggaagagccttagaagggatggggctggttggggtagggggctacaat
tgtctgtgcgcaattttttaattgcaacctccaagacaagaggatatcat
caaaataacaaaaaaccaacaacactcacggcaaatgccgcagtcgtcaa
tccgcggcaactacaggtgtaggatggtggcgggcgctaggtgatatgac
agctattggtggagatatgggggattaactgtgtgggggcggcagcacgt
tgaatcaatgaattggatagagactgtccaaaaaaaattaactaaatcaa
ataaactcacaaaatatccgcaaccatcaatctgcagcaacaacaggtga
aggatggtggctggcgcatggtgattggacagttattgacggagatatgg
gggaataactgtgtgggggcggcagcaagtcaaatcaaatcaattggaca
gataatgtcctaaaaaattaactaaagcaaataaactcacagaaaaaacc
tcagccattgatccgctgtaactgcatcaaaaggacggtggtgggcgcat
ggtgattggacagttattgatagagatatgggggattaactgagtggaag
tggaTTTTCCCCATGGTTGTTGACGGGCTGGGGAAATAAGTGACAGCTGC
AGCACGTTCacctaagccattttgatgtaatatcatactatgtagtaatg
ggtagatacatgttgttgtgaactgatttttatgagttaagttatttggt
actaacaagtagcaatgaagcaaatatgcttcattgcacaaaatgaaact
gtgtaggattctacctgacttgatatgaatcctcaggtgaataatgttga
tagagaaactctcacactgcaagcttgtcagttgagaaggtctcacactg
caggcttgtcagttgagcagttgaagtcactcaactgcttcacttggatt
attgtttctcagaacatacctgatgagtatgtacctaaagtatattgttt
gtgagaaacaaatatgttatgactttcacacttcctttgtccaacgcaaa
gtgaagaggacccttagatggtccaggtggaaactcattgggtttaccag
ttaaggtacataattggcctatgtcactcgccccaatgataggagaatta
gcgtggcttgtggaaaagtaaaacctctgtgaggaaaaaatccggttacg
agctcgacttgcaaaaaatatctttttgtaccatgaagagtccagattca
ttgtttatgatatccttttgtattttgtagcaaggatccttgcgggaggt
ctgtacatgtataactcttgtgttggtggtatgacattgcaacataacta
aatgtgcatgtgcgtacctatttttatattttgaaagacagttgttaact
attatcttatggtttatggaaccatattgtgacttcacagcaaacatctc
agagaagtgaatgttccttgatgttgacaacggaagagttcattctcttt
ggatttgtctaacctagttaagtgatactacacttctgtgtatagctgct
tgtgttgcatttgttttgcattgcatgccaacaagatgctacatgtcatt
caccagagatgttcatgttttactcatcctttgtgtgagatggcatttct
atttaactaggaatactcacaattctatgtgctgttgttttacaagaaca
gaggttgtggatcctttgtgttgttgtgctcatatgattatgaggcttgt
tttttgttttgttgtgcaacacgtatgtgcactatctatggtcctcctgt
tctctttagcaaaaacacccacgtgtttcggtgactctctgagtccctac
ttatggataccatatgtgctctccgtggatgattctgaaggtgaaccgtc
agaagttctcaccagagaatcaagtactagtcctcaagtctcagtgagac
cattatctagtaagacacagttcttttgaatccaatcatattaatcatca
tcaaggattcaatctcttttattctgtgtttatgcactctaagttcagca
agctgtactagaatgcgagcataccctacttgaattggcgttgctctaga
cttgttgtggttacaaatgtctaacattaatgtgtctcttttttgtgtat
ggtgtacctcctcctctacaattcaagttgtgagtgaggtgagacaatca
tcttgtcttgcctaaggttctcccatgtactggaccacccagtagcatgt
gagttccctctatgggtgaatgtttagcgagttttatctgcttgtaagca
tggtgcttttgcaatgagaagactttgggtctgctattgagccctttttt
tcttgtgcagagatgctgtgtattggtttgtcgttcaaacctttactcgc
tgcttggtaagtcaatctggtctctcaagctagcctttggagaatatcat
attactccaaatgagttctatcgagaacagtatggccatctttgcctcca
ttgaatgtgctcgtgaggcacatggaaaacccatgattgttgttgctagc
tctgtgatgcgccagtatctagtctatgatttgttgacttttcatgaaat
cttacggtgtttgtagagttaaacatagcaatttctagagtactgtagga
ttctttgagtttggacagttttcctaacttgttgtccatttgtccttatt
tcaagcaccaagtttcatgttcagtaattttttgtttgggtgttctgtct
ttgtacagccagttctgacaacagctgtcaatgaaaccctccagttgcca
aggtaaattgtcctccttgtttttccttcacttttggactcgttgtgctc
tgtctttataggctgtaaacctacctctttggaaaaatagagggaagcag
gcacagtcttccaacacactaaaacttcatcaaacagtttctcttgtcat
gagaaacctcagttacgcgtatgaaattgagtttgtagtgtaagtatgtg
tctttttattttgacacagcttggaaggtgtgctagtttaatcaaccccc
tgaggagtatttcacaggagtggttagctctgtgatcatgagtcttttgc
tcaagacgagtactgcactttagtggttagcagagtcatcttcttgagaa
aacaattcatgatgccagaagatttctcggcatctttatttgtatttttt
catgtagcaagctatttgaattggtcaggttatttaaacttgacagttga
attctggttaagattttttctagcgagctctttaattttaaattaaataa
ttctgaatatttattcttgggccctgaattccattttccttggaccagag
gatgtgcagtggctattcacaagccaactaccttttcttattatttgaca
tatttcttgcaaagcttggtagcttatgcacatgaaagggataccacgtg
agaggaattctcacttttgtggacttttctcacttttttgcttggatttc
agaaggaaatcaacaagttgcatgttttcctgatgaaaacctcaaaaagt
gcgcagcgttcttgcgcgaattggaaattcacaagaatttttcgacgggt
tattctggggcacgacacgtagttgttttctgggtccatcttacgccccc
atttgttctgagacttggagatgttactctgcgtctctctgacggttgac
cgggatgcggcaatatattgcgctcctatgcccatatgcggagtagaaca
atgttctctcctaggctggtcctttgcgatcatgggctgagccctatgat
tctaggacccactatgcaaaatcgtgagcgcacgggctgtgcatacacaa
ttcatcaaatgggtggtgccgtgacgtgctcccatgtgaatggggctgat
cctcgattgtgggactatgtcctgcgcgtgttcattttcccttgatgatg
tgtctgacacacttgaaacttgagaactgcgctcctacctatgcccatgc
agtgttgaatcgctactctctccaccaccatgcaaacgaacaagggaact
ggatccttggagtagagaatacttctgagacgagaacttccagggggatc
acaagtctttcaagtgagcgaaacctctcgggtgtcacgtgcaagctttt
caggccttagaggctattcgattctttatagggtcattttgtgccctaga
agatctttgattgcactgcctagtggctataggtacatagtacttcgtgg
tgtcactgcatctgcatgtgatcatgggtacggactaattttaagtctca
tggtgttttagcatcgaaaaatagactacacacatattgctctttcggat
aaaaaataaaacgagacatttatgtttactgcctcctcatttaaggggct
gcaactacctaataggcaagtaagcttttgtgccacaagtgtgaagtggc
cttttttatggcaagtgcactaagtgctaaatgcgcacagtgcgaacaaa
agcggagtatacccatgtcaagtgggatctagtcctcactgacgtacagg
ggaattgtttttggctatgtttcaaaaaacacgtgatggcctgtgagtga
aactcacttcaactggcggagtaagtaactcagggctcagctgtgactgt
tgctactcttggggtcagacagcacaagttgcgccatgtgtaacacacca
agtgtattggatggctttgagtgacaagggacgacggacagacaaaccta
ccacggtcaacacataaagagattggatgatggatgatggatggtggatg
gtggaacgaaggacagaaaaccaactggtcgcgcaaaggctatcaattga
tagtgacctaagccattttgatgtaatatcatactatgtagtaatgggta
gatacatgttgttgtgaactgatttttatgagttaagttatttggtacga
acaagtagcaatgaagcaaatatgtttcattgcacaaaatgaaactgtgc
aggattctacctgacttggtatgaatcctcaggtgaataatgttgataga
gaaactctcacactgcaagcttgtcagttgagaaggtctcacactgcagg
cttgtcagttgagcagttgaagtcactcaactgcttcacttggattattg
tttctcagaacatacctgatgagtatgtacctaaagtatattgtttgtga
gaaacaaatatgttatgactttcacacttcctttgtccaatgcaaagtga
agaggacccttagatggtccaggtggaaactcattgggtttaccagttaa
ggtacataattggcctatgtcaCAGGTCAtttgagaagtgaaatcaacaa
ctagccatgcatcacaataatggatcgaaggacagactatgttatggata
cctttttggtggttacggttggttactgtaagattctgtgtcacagcttg
atctaaatagtgaccaataacatcgaatttcttCACGAGttttacagtaa
tcctccacacacagtaatcaggttacagtccgaattagtaaatattccgg
agtaacgcagagttccgctggaattctgccggaatttacaaactagCCAT
CGCGTCACGGGGATTGGACTCccagccacacaactgggaagtgcttgggc
tcatccgccccaaagcctgctgtgaatgtatttgttttgtctttctttgt
attgttgtgggaggggaatgggggggaagctatttgtccttgatgtctca
aatgtttttcattgcattattcaatcacatatctaacaattcatatattt
ttaataataggggcctgttactgcaaagaaacgatgcaggaaggatgcgg
gatctatctctaggtgtgcaggggtaagaagagcaaatctatctgagggg
ctgccacaaaaggatgcttcatttgtgatcgcactgaacctgcatccaca
gagcttgtgcctatacatacttcatcccagagcatcaaacaagtaaggat
tcataactactatctcaagaagaaagtctgcactgcagctgtagatagag
tcaccccgtattgacctggcagtatccaacagaagtatacacaaccttca
ggatgaatgtgatcagcagtatgttgccatcggtcaactcaagtcagagt
tggatgacactaacaataaactggaacagcaaactgagagatggatgggg
tggaaggatagagcacaagaaaccatacggaatgtgaagtctttgaatgc
aaagaggattgaggcgatgaaactcaaacactcctgggatatagcaacta
agatatcccggctcaagcctgagcaatacaggaagcataggattcacacc
aagaagatttttgctatttagaacaaattggagaccctggacaaatccca
tgagtaagtgcacgttttgaccattcattgctcttgtagtatgtactcac
attgaataacctctcatactataggccggccatggctgacctaatgaaca
agagagacagtgctctcaaggaattggatgattgtattgctgaacgggat
atagttgtgaagcaagccactagatctgccagattggaggagagagagag
cactatgtcagggaggtcaattcgtttaagcataaatcaatggaacaagc
gtcccaaattacctccttgacaaatagtactgtagctgcagaagttgggc
aaaagaaagcagataagcaggtgcaccaatctattaggcacagccaaagt
acaatgcagtacactgagtgtcttctagaaaagatcaaggagcttgaaca
caccatgcaagatctacagaatTGCAACACAgatctcctaatgcaacttg
atgagaagctcaagcagttgagacttatggctggtgcctctcctatcaaa
gtattttcaaaagtgaggtacaggagaggaggtcaaattaaatggcctct
ctatgtctgggatttgataatcacagagcttgtgaatggtactcctccat
cagctgttggagccaacattgtagccaacatcagaacattctcacccaaa
attgtaattaattagatcccttccaagtggactgttcgtcatgctaggac
tgttttgtattttattgtgcagacattgcctgcctattgtcttgacaagt
caaagaagtggtgccaagctttcactgatggcactggtcgtaggcaggtt
gcaatgcaaaatttgctgatagatattgaagaagaactagaagacatgaa
gtaagtgaattatgatggggtgtcacacaaattattagtatcatctatct
gttctttgtttcaggccactgttagtatcaagtagcacaattcctaagga
tgaacgttcagagaccatttgtgatgctataacagacacattgcatcaga
tgggagataatttagatcagtggagagctgcgcatgaggatatgtttcgc
cagaccCATGACATTCCTCATGGATCTTCCATTGACATAGTGAATTTCAA
GAGTGGAATGATCACGACTGACACCTGTTATGGTGCACGCCTACTATCAA
AGCTGCTTGCTGAGGAAATTGATCTTGCAGTGAAGGCAAAGAAAGAAGAG
CTGGGCGATGCAGTTGAAGACGAGGATGCATATCTAATTGTCGTTATACA
AGATTGTCATGGATATATGCAGAATATTTTCATCAATGGTATTACAAAAA
GGATATCCACATATCTCGCTAGAGTTCTAGCTGAGGATTTACAAAATATT
GATTGGAGACTAAGAGTGGGGacaatgtttgatatggttttaattgctgt
cgataaagaattcagtattcctgccaattatcccaagggatgcggaccag
agttcaagcattggctcaaagccaatcatcctagggccttgttgattcca
gtccaaagagctgctggttagcgtcaagacttagctacagagggtgctgc
tgcTGCTTACTGGAATAGACGGTATGTCATATTACTACTGCCCCTTCTTT
CATTGACATATACTCAATTGACTTAATTGAAATTGATTCACAGGTAATAT
GTTGAATTTTTAGATGAAGAGTTACGCTCTGGTAAAGATAATATCCTTCA
AGAAAATTTGTACATTGTACTCACATCTGTTGAAATAGTTGCTTTATGTC
AAGTGATGGCCATTTTGCATTTCAAGATCTGCATGCCAATGCGGTGGTTA
GCTGGCAATACACACTTCCTTGGCCAAACTAGATTTGACTGGTCATCTCG
TTCCATGCACAAGGCAATTGATGCCCTGTACGATGCCTATGCGGAATTGC
AGCTGAATGGTGACttataccttgatgaggatttcatgaatgcaatattt
cacaagatctacgttgacagtgaaagtaaccccgctcctctctctccctt
gcaagaggcaatgaagtatcaatacaaggagaagcagactgtagtagttg
atgaatcacacattttaccatatgatcaactcaatgctgaaatgttctat
ccagtgcgaccggagaatcaatagaccactcttctagtcaaggagatggc
gtgtgaagttgcagagtgcatcctgaaggaattgtgtgatcctaaaaagg
ccttatctgatcatctttcctccaaaaaggggaagtttagctgaggagaa
acaaccgatgaagagcacgaagtctgtctaggtagaatggccacaaatga
ttctgctgaaagtccttttgcagggttaactcaggagatgcaccagtttg
gtcaagttcttggaatccatgcttccacaagtcatgcgaaattcagcagg
gattttcatttggattataataaacagttcaaatgatgggaaatatttca
agctccccaaggagataaaacaatcactattgactcacgcattgtccgta
gctccaacagttcagaaagaagaaaaaggagctcttgagaatcagaatca
acgtgaagccaagaaacagaaacagaaaattctactggtgaagcaaatac
tggcgtgcaaacaagagtatgctgatgccttgacccatagtgagatggct
catttggtccacaaagacaatggccaaaaatcaattcaaaaagctgacca
gtgtatctgcaaagctcaatgcagtaaaagaacaaattagaatttgtgtt
ttgggatttggatggaaagatttgcatccgtggtctaaggatggtattgc
ttacactccacagcaacttttagattatttggtggatgtaattctccctg
aggagagaaaaagaggagtgcctgataaaccacaaatgatctaccctcac
gcaaaaatctcccacagcttggagggaagatgactgatgttgatgctttg
gaagtgagataaaagacgcaaaaggacaaggctgttgaagatgcaattaa
gctgagagaagagttggaagagcaaggaatgacagataggcatgaaaagc
ttcagcccccaagacctgatggtgatgaaagattagttgatgtagagatg
gagatgctattctcttatgatgaacatgacgggacttcaagtagtatgtg
gtgtcaaggtatggtggtaggtgttataaagaacaataaagtacacataa
agtgggatggtagtactctgagagaaggagacatagcaatcactgaggag
acattattgaagtctaaatacagcaaacatgtactgggaggatggaggta
tcgcttagattaaccaggacttgcatctataggcaaatggagctagtaaa
ttaacatggtactactacatacttacaaacatacgtcctacaataggcga
aaaccattacgttctagtagtacaccaagggagcatttttttctaaagct
catgggaatatcttagttacacctattgctgccataatgaacactaacat
tattattttgacctcatacaaaaatgctcattttttgggtgcacccccCT
AACtaaggattctggttaggaaatgtggtaagagaccggacagcattgat
tactgtttgaatgtacactggggcaatctaaatcacaatctcatcatctg
aatcccATTTGCAGTTAATATAACAAAGAGTTATGATGAACTCAAAAAAA
TTATCAACTTAACTCAAAGTGGGTCTATAGACAAGAAGGTGAGGTCTATA
GATAAGGGGGAACTACTACATACAAAACTAACAATATGTGAAATAGTTAC
ATGGCACATTGATACATTATTAATACTGACCCTATACTGGTTTGATGTAG
TGCCAAATACTGCCACTAGAAATATCAGAATTGTTGCCTGATATATGCCA
CTATCAATACTGGTattacaataatccatttctcatatatgccattatca
attatggtatttgctattttcaatttcaatCCACTGCAGAAACCCGCATT
TCTTTGTGTTTCTACAGACCAATGTAAAATGTTTTCTGAAATTTGGTAGT
ATACTGGTTTCTTCTGGCCAGGTAATATGAGTAATGAATGAACAATTTTC
ACGAACATCAATGCCAGTATATATCCTGAGATTGACAATATTACAAAGAA
AGTATGCACATTGGCAAAACCAGTATATATATCCTGCATCTGCTACCAAT
ATATAAACTAGATGCTCCAGCTCCAGTATTCATATTGCATTTCAATaaat
cagcttagaagtcccgcagcatatcaaaaaatacacttttcaaaatctta
ctatcagaacaaaattagtcaagatgacacataaaaaatacaggcatatg
cgctattcgctgtggtagatgttagtactgagtgttttggctgatttgac
caaaactCTGTGCCCACTGTGATGGTGAGATATGGCAAGGAATAGGGacc
tggggcaattcaacatccagagcgagtcattggataattagcacatatgg
gcttgctgctgtaaggagaatcaatttttgatggtttcagaatcacttgg
gccaatgaacttgtcacacaatacatacgccaagaaaattttaaacaaac
atcttttagtcgttgaggaccaATTAACCAATGTCTATGGTGGCATATAT
ATGTTGGTACAAGTAAACACAAAATATATACTGGCATATCAATATAAAAC
ATCTATAAAGTGGTAGATGAATATATACACACACATACATGCACATAtat
gttaggccccaatttgacacaatccccatgtcaaaagttgcctttttgcc
tagctttgaagctgtcaagtttttgtatccgattaagcaccatgccaatt
tggcgtttgatgtcccagctttgaaactgggcttccagtttcagaactgg
gtcatgtacctaaaaccTTAAATCATGACTTGCTCCATTTTGGCACTACT
AACCCATGTCCCCTGATGGGGAAACAAGACAGGTAGTCATAATTTAATCC
CTCCTTAATATGTTACATTGGACAAAAGGTTTGCATGCCAAAAAGTTTGC
ATACCTCGCAAAGTTCATGCAGTCCCAAGATTCTAAGTAAGCCCCTTCAT
TACAGGAGTCATACAAAAATGTTTGCATGCCTACAAAATAATGTTTGTAT
GACTCCCACGATGTTTGTGGTATCACACGATAAAACACTCCCTTTTTTCT
AAAGTTCCAGAACTTCCTCACAAATTGCACTTCAAATAACCAAGAGCCTC
TCAGTGCACAATCTGGCACAGCCCAGGAAACATGTTATGACATCAATTCT
CAAGTGCTGTGAGCATGAATATAATAGATTgaggttgagggaaacagtga
aataaagaaataaacacgaaaattttttttgttttagaggaggaagcatg
aacattttttacctacacttcacaataaaagtgtagaaaatgatgtgtct
tgttaggaggtgtgcgattcgtgcaggagtgaaattttcaataattttta
tatgccaattaaagcgtataatatagcgtataatatagtgtataatatag
cctataatatagcctataatatagcctataatatagcctataatatagct
tatttctcgaaaatagcttatttctcgaaaatagcttatttctcgaaaat
agcttatttctcgaaaatagcttattaaatagcctattttcgagaaataa
gctatttccgagaaataagctattttcgagaaataggctattttcgagct
ctactgcacagattactattcctacgtaactagtgctgctattttcgaga
aataggctattttcgagatataggctatctgcaagaaataggcgattttt
gaattttgaaattaggctatttctcgagcataaccgatttctcaaaattt
gtttatttgtttaaaatagcctatttcccgaagagttatttttgacagct
tgtcgccaatagtatctggtactgcttcatattgcctctactacgtcatt
ttcatttctcgcgtgattgcaaaaataataagtatagcatggtgttgttg
ttaggtatggtaccgtacaccatattataaaaacgagcagcacctacagc
acacacactcaattgttcgtttccctcatcctcATTGTACAACAGTCTTG
ATGATCATGGCTGTTTGTAAAGATAccgtatgtctcggacaagaagagcc
acaaattttcaaaagctaccatttcaaatgatctttaaggcaataagttt
tgataggattaacttttgcctattgtctgacgtagcaacactttcacaag
taagctttctctagtattttgtccatttagtccagaaacgcttagtttat
gaatatacacagtctaaagctagggtgtgtcttataacccatgggctctt
atgaaccgagatatgtggTAGTTAGGCTAATAACCTACCTCAGAATGAAA
TATAATTATAATGAATGGTGCTAACCTACATTTTTTGTGTCAACTAAGTA
TTGTCCCCAAATCACCACCTCGGTCAAAAAAGTGCAAATGCTCATCTGGG
AACAAACACATCTCAATCCCAGTTTCAAAACAGGTCAAAACATTGCATTC
AACTTCGAAACTGGGAGGTTGATGAATTGGAGCCCAACATCATATGTCAT
GGAAATGTATATAAACCGGCACTAGCACATGCACAAATCAGAGTGTATCC
TACTACAACTAGTTTATGACATACATGCATTTATACAAAATGTAAGCAAA
GCACGGGGACTCCTTTTGTATGGCATACAGTTGCTTTGTGAAGCACTTTG
GCTGGACATTGGGTGTGGTGCAACCCACTGCAATGCCACTTCAGTATTTA
GCATGGCAGGGTGGGTTCACAGAGCAATGAAAATAACCCATGATCCGCAA
TTGTAGGCAAAATAATAAGTGGTCGGGAGCAGCGGGCAAATCGACTAAAT
CAAGGCTTAAGTATGGTAGATGGTAGATGATCGTATGTACCTCTCGAATT
CGAGACGAAATTAGCGACATTGCCTACTACATTAAATCCGCAGGGTGGCT
GTTGTTTGAAGCGCGCGCCATTTTCGTGGCGCGAACAAGAACCTCCTCCA
AGCTTTTGCCGGTCCGCTCACACAAACACACAAAGAAAATCACCTTGCAA
TGACTATTGTTGTGGGTATGGCGCGGCAGCAAAACAACAATTATTCTATG
CCAGATAGATCATCAATCATCAACGACGAAGACATACTAACATCACCAAT
CAAGCAGCATGACCGGTGTAACCCCGGCCCCCCGCCGATCCGCACGAGAA
CGGCGCAAAGTCGAATCAATATACGATGAGGCTCGAAAATCGGCCGAGAA
GGAAGCCATGCAGGACGATGATGCTTCGGTGGAGACGGAGGCGGAGAGCG
TGGGACGGTGAGGTCCGATCGTTGTTGTCTAGGCGTCCACTACGTGTCGG
CATTGTTAGGCATCGTCGACATTGCTCCATGCTCATTCTCACATGGCTCT
CTCTCTCACACACGTTTTCTCGCTTGCCTCCCTCCGTGGTAGCAAACACA
AGATCCACGACGATGCCGATTCCTCCACGGACGACGAGGCCCCCCCAAAG
CCATCCAAGAAACGCACCCCCAAAAAGAAGCCCAAGACGCAAATTCAAAT
CTCCAACAAGAACTCTCGCACCACCAAACCCGGCGGCAAACCAACCAAAG
GTCCAGTCGGAACCACCGCTGCCCAAAGAGCCATCCACGCCTCCCTCGCA
CACCTGGCCAAAACGGTACTGCCCCCCTCCGATCGCACCCCCCACCTCCT
GTGCCTGGTCTCGTGCTTGCTCCACTCCTACCGTCCCAGCAAGGACGTGG
AGGCCTTCGCCCCCGACGGCGTGCGCGGCGGCGAAATGTCCCCGGTCAGT
CCGTACTCGGCCAACTTGACATCGCTTGCTAGACGAGTGATTCGATTGCA
CGACGAGGATTCGAATTTGGCGCAGGTGGCCTTGGTCAATTTGGTGTTTC
GGAGCGTGGGCGGGGGAAAGGACTGTGATTTGAGTGTGGGAAGGAGTGTG
GCCGGgaagaggagcacggatccgagcgacgaagacaaagacgaggacga
cgGTACCCAACGAGATGACGCCGAACCAGTCGCCATCCTGGAAGAAATGG
ACACGCCCGAGTGGGCGCGAGCCGTCACTGATTTGGTAGATGACATGCGA
CATACTCCCGCGCAACAGATTCTCATCTGTGCCGATCCTCTGGGCGCGGT
GCATCAAGCGTCGGTGCTGAGCGGCGGAGCTGGTGACAAAGAAAAGAGCG
ACAAGGGAAAAGAGAAGCAGTCGCTCGGCTCGAGAGAGTACAGAAAGATT
TATCAAGAGTTTTGGTATATTCTCAGCAGTGTGGGTTTGACCTGCGGAGG
CATGGCCACCAGCGATGACGTCGATGACGAGTCTCAAGGAGCAGAAGTCC
TCCGTCTCGATGCCCAGCTGGTCAAATCGATTCTTACGCGGCTCATTGAA
CTCTCTCCGGTGGGACAGCCGGATGTGCGTGCGGGAGCCTCGCTTGCTGC
CCTGTCCATGTCGCATGCGGTATTGGATCATTCGGCGCAAGTTGTCAAGA
AGCTGGAGGTGGCCAAGAGACAGTTTGAGGCGAGCAAGAGGAAGGGCTCT
CCAAAGGCAGGAGGTTCCAAGGCGGAGGCGTTGAAGGTTAGGGTGGAGAG
CTTGAAAAGGAGTTTGGGCGATTTGGAGGAGGTGGTCGATTTGGTGGTTC
AGGGGTTGTTTGTGCACAGGTATCGGTGAGTGTACAGTGTGTAGAGTGGT
CTATAGAGATGCATTGCTATTGTTGGTTTGTGTTGAACTTTTTGGTCAAT
TGCATTGGCATTTTGTTCTTTTCAACTCTCAAACTCAACGACTCTCTCAT
TCTCCTCCGTCTCAGTGACTCCAACGAACACATACGCACACTCTGCCTCC
AATCACTCTCGCGCTTCTCCCTCCAACGACCCGACATTTTCCTCACAGAC
AAATACCTCAAATGAAAGTGTGACGATGCCGTTATATTCATGCAAATGGA
GCTTCTATGTTTTTTATTGTTGTGTATTCTCATATTTTTCGTGGACTTTA
TTTTGGTTTTCATTTGCAGATTTTGGATGGATGCTCCACGACAAATCACC
CCACGTGCGTTCTGCTGCTCTTTCGGGTCTGCTTGCCCCGTTTCGGGCGG
TGAAGCGTCTCGCTGAGGGGAAGCCCCGTGAAAGTGGAGATGAGCACCTC
ATGATTGAAAAAATTGACTTGAGTGCCATGGAGCATGTGGTGTCCAAGTT
CTTGAAACGGATCGCCGAGTCAGTTATCGATGTTGACGGGGAGGTGCAGG
AGGTAGCGATGGAGTTGATGCTGGAATTGCTGAAGGGTGGGTTTTTGGAT
GACGTGGAGGATGATGAGTTGTGGAACTTGGTGAATTGTCGAGCTTTGGC
TACAGATGCGGTAAGTGTAGCACTGAGATTTGGGACTAGTTTGATATCGT
TGCATGGCAGTGCTAACTCAAATACTCTTTTATTCTTCTCGTTGCAGTCT
CCCAAGGTGCGGAGAGACGCCCTCAGTTTCGTTCTTGAACAGTTGGAACC
CTTTGACGAAGCCGAAGAAGGCAAAGAATCGGAAACGAACATTGAGCGCA
AACGAGCACAACAGATCGACTCCATTGCCTCCTTCGCAGCGCACACCATG
ACTTCTGGGAATCGTCCTGTGGATAAAATCATGGTTCACCTCTCTGATTA
CCTGGTCCAATCTCTCCGTGATATGCCGGAGCATCGTTCACTAGTCACCG
ATTGGAGTGCCATGCTTCGAGCAATCAAAGATGATAAGGCTGCTGCGACT
GCTCACAATGTGAGGGCTGGCGAGAAGGCCAATGTCGCCAAGCAGAGAGT
GCTCGTGCGTATGCTAGCTTGTGCTGCAAGGGAAGAGGTTGGCTCTATTG
CCGATGAATCGTTCTTGCAGAAAAACATGGATCTTGAAACTGGCCTCGAG
GTCAAAGACAAGAAAAAGTCTTCTACCAAGACGTCGCATTCACTAGGCAG
GGAACACGAACGTTGCTCGTTGGCGCTGCTCACGTCCATCCCTTCCCTTC
TTCTGCAGTTCAAGGGTGATCTGGCTATCATTCCCGAGCTAGTCAGTCTT
CCTCGCTTCATTCTTCCGACGGTCCTAAGTCTCCCACAGAGAAAGCAGGA
TGCGTTGACCTTGTTTAAAAATCTTGGCGAAGTTTATCTATCATCATCCG
ATGACAAGATTCTGTTCAACACCGCAGTATCACTCGTAAGCCTCTCGAAG
GGAGACCACGCTAGAGCTTCCGAGTCCAAGGCACAGCTTCGCAAGGTTGT
AGTCGAACTCCGTGACCGGCTTTGCGATATGATGGCAGGAGATGACGCTA
CTGTGGCAACATCGGGCTTGAGCATCGACCCTGATCAATCGGATTTCACA
AGCCATTACTCCAAGAAACGCCGTACCTCGAGGAAAAACGCAAGCGACAA
CGGTAGCGCAGCATCGTCTCAATCCTCTCTGACTGATGGGGAAACAGCCG
CTGCCGACACAGAGTATTCAATTTTTCTCAACTTGAAGCGATTGCGCTAC
CTCGCCAAGAGGTGCGACCTTTCGGCATTTTTCGGGAATGGAGAAGATGT
CAACCAGCTGGAGTTGCTGTGTAACTTTGTCTGTGATGGTATGAATCGTC
GCCTACGTGCATGTAAACCATTGGATATCCGTCTTGAAGCGTTAGATGAA
GAAACGACGATGCATAAGTTGATTAGCAGCCCAGAAATGCTGGCTGCCAT
TGGAAAGTCGGTGCAGGAGGGTCTTCAGTTTATTTTGTCTGTCATCGGTA
TGTTTCAATCCAAGTTTATTCTCAAATTCTATTCGTCACCGAAAACCAAC
ATTTTGGGATTGTTGCTCTCTCTGATGTACGTAGCATGGTCACTCGATAA
GGTTCAACGCGAAGCGAACCTTATTGTATGTAATGACGATCTGATTGATT
ATGAACCCAAGGATCAAGGAGACGAAGATGCCGACGATCATGTCGTGATC
CGGTTGCGTAATCGTTTACTTACTGTCCTCGAGCTATGTTTTGCTCAATA
CATTCCCGCTACGGACGATCGCGACGATGACGAGACAAGTGTCGCTAAAC
ACTCCCCTGCTCAACTCTCTTTTGCTGATTATGTCCAATTGGCAGCTGGG
TCAGTGTTTGCGGACTTGCGGACTCTGTTCCCGAAAGAGTATGCTGATGC
AGCCTCTCCGCTTCTAAGATCGTGAGTTTCTTTTGTGTTGTTTGAGCCGA
ATCACTATGAGTGCTTTCGTTTTGCGGTATCCTCATTTAATTTACAACTC
AATAGTTTGGCCCTCAAGGAAGACGGCCGATTAGTTGGAGCTTTTGTGCG
CTTCCTCGGTTCGAAGGAGCATTATCTCCGAGGCAATGACTCTGAAATAG
AGAACAAGAAGCTACCTTATTCTCTCCTCCTCCCAATGGGCCGTGCCATT
GTTACGAATTGGAACTCAGGCAATCGTCGCGAAGCAGGCATGTTTCTTCG
TCATATATCATCAAGTGGACCTACGGCCTCAAGCATTGTTTCTGGTTGTT
GCAAGGAAATGAAAAAGATCGATGCCGTTCGCCTCCTTGAGAGTCAGATG
GCAAGTCTCAGGCAGTCCTACGAAAATTGGGTTGACGATGAACCCGCACT
TGAGAGCGAACGCCCTACAGAGGAGGAAATGGCTGAATACGAAGAAGCCG
AAAAGCACCATAGAGAGCAATTTGCTTTGCTCGAACAACGTGCCTCTCAA
TTCTCGCAGTCTCTCGGAGTATTTGGAAATCTCAGTGACAGTAAGCTTGG
ACCTGCTCTTCATGGCTTCGTCCGCGAAGGAATCCGCTTTAGCTTTTCCA
ACATAGATGGTAAGTATGTCCAAAGAAATCAGATTCCTTCGTGGAATCAC
TTAGCACAATTATTTACCAAGCATCTTACTGTTATCTTTTTTACACAGCA
AACGGAGAGGACACTTTGGTGCTTGGAAGTAGGTTGAGTTTCCTTTTGTT
GCTCTCCAAGTATTCCAGCTGGGTGAAGAAGAGCAAGAAAAGTAAAGCTG
AAATTCAAGATTACATTGACCAACTAGAACTTGGAATGAGAACTCACGAA
GAGTTTGAAGATGTGCATGAAGACGACCTCGATGCTCTCCAGAAGTATCG
TCAATCTGTTGGACTTAAAAACCTCCCCAAGACCAATTCCTCAGCATCAG
TTGCTTCAAGCCAAGTCAGCCGTAAGGAGACTCCTATTCTAGATGATGAG
AGCATTGACTCTGTGAGCGATCTCGGTGCAACTCCATCTTCTCTTGCCAG
GTCTGCCGGCCGCCCGAGCAGTGCCAGCACACGAAAATCTCGTTCGTCTC
TCAATGTAAGCTCCCTTCCCACTCTTCCTGAAGCAGAGCAAGAAGAGTCT
CCTCCAATTGATGATGAAATGGATACTCCTCACTCGGAGCATACTGAAAG
CGAAGAAGAAAATCAAGAAGCCATTATCCTCAGCACCAAGAGAAACAGGG
TAGCTCAAAGTGAATCAGAAGATGATAGCAAAGAGGATGATGATGAAAGT
GTCGAGTCTGAACCAAAAAAGCGTAGAACGCGAAAGTAATATACATATTT
TTCGGATTATTTTTTTCTGCTCCAGTGATGATGTACATGCAGATatgtgt
aaagtatcattaattttgtgaataaataatattacaagcagccgctgcaa
gattttttagcagcagtcagagcctgcaaactggaagaagtcttgtttca
ctaaataaagataacagtggaagccagttagaactttgctcgcatggcgc
acatgtctgaaagccctttagtccgaccttgggtgtgagatagatactta
acatcaatagtacaaacaaatattgtaagcgtagtcatgttcagctcatg
ttcaacaaaatatgactaacatgtgtcgtgagtgtacttacatgttttaa
gtcgactaacgaggtgtatgtaataagttgtgagcacacaatttcacgta
tgaatattgcgagaaattaggtgccatcgttttattttcattgaagttga
tgcatgtaagtctctacttagagaactataactctaaaaaagcgctaact
gcatgttgttgtgagttcaactcacaaggcgtgacacatggccttcaaca
tgtcgtcatataaatagacccagacaattcactgaggccttgttcccagc
tgacatgggtatactctgcttcatctagcagagtgagcatgttgcctaaa
tgcacatggataaaaaagaccagaaatgattctacaagcaagaggcacaa
ttaagctgtgagcagaaacccactaccatgtctctaatcagcaactcaaa
aaatcacgaactaggcagtcccacacaggcttaagccctagagggtgtga
ggtgtggccataggttctaagacctaaaagcccttatatatgtattgact
tttgcctttcttaaaagagcatgtaaatagataagcttttgaggctagag
aacctgttttataatcacaggacgcgactaggtgctgtcttagtgctcaa
agtcacattcaatttttttgcacttgagccaagtttttgcaaaacaagat
ttgaatcttattgttgatctcatttcgaccaagtaagtgggaaccaaata
tgtatttaaattgtgagcacccacatatgtgcaaaagaagttgtgaaaaa
gttgtgtgatggggccgatcatcacaaatagttttgagctcacaactagt
acattagtgtgagacgtctcctggtcattggaaaagattgtgtgaaaaaa
gagttggtttggaaatcgcagaaatttgcgtagggcatggggaaatgtgt
gaaaaggagttgtgtagagtgcaaagacagcaactcaaacgactatcgta
tttcttggatggcaaggtctgcgcatcataaggtcaagactccgacagtt
acaaaatgtcattttcacacacttaactcatgcttaaaagccacctgtca
taacaaagtgatatcattattcatctccatcacggcaatatgtattgctc
cacgtaactccttcccgccttcgagttaaatcaatttacataaaaactca
ccacaaatgaaatgcactaacactgccatgaaaaaactaattcctctaca
gtacaattccaagtacaaatgagtactttgggagatcggaggggatacca
ataattttttacatgtaacaggcacttactttcagttcatagagatatgt
atctttgaacagtttttggacttgtcatctaagaaatagggtagagatat
aaacgttacccgctagagtaggtattacatatatagaaaaagaatactag
ggtctagactactccctagctagttctgagactatttttgaggcctaaaa
ccattactcctgagccatagaaaagggaagagtcacattaaaatgaccgg
gcgatccccttgaagttctcgtccaactagtcagttaactcaagctttca
agtcatctttgattattatgattaggtggcagctggaattgcgcctggtt
ccaaaatggggcataggtttttatgtggaatgaatagttttatggcgagg
tcatgtacttatcccaacagttttgcaagatacagaaatatggcccaagt
ttgttctgaggatgaggaggagttgcattcaatcagtctttttgaattcg
caatagccctgataatatgcgagtacacgcgactcataaattgaccagac
ttgtcgcggagcagCcccctgaacgtgggggaagtcgcggaacagcccgc
tgacgaatgtgattcgatcagcctcatgatcgcgttctgtctattaaaat
gatcgtgattgtgtttttatgtgggatgaatagttgtagggcgagctgaa
gtacctatcccaacagttttgcaagaatgaggaatattgcccaagtttga
ttctaatgctgaggaggagtcgcgCGCAAGTAGTCggggtcatcgcttag
caaatgacaagactggtcatggggcagccccaagaacatgggaaccttgg
aacagcccgtttgaccaatatggtctctgattagcctcatgattgcatgt
tcttttaaaaccatgtgatccagaaaggcttagtcaataagaatatcccc
tgaatttttggccatgctgtagattgattttagatatatttttaaaggta
acttcagactaaaagactgtgactacccatgcctctcgaccactaaaaca
gcatatttacaggtaatgtacagagaaacaaaaagacgttaccaataaaa
gtgaaaagtgaaaaaagtgtctcaccaaggagaacaagacaaaaaactct
cagttaatgacaaactaagattttttcaagaaaaaatctTGATAAAACCA
GTTTTTTGGCATTTTTTTCCTTCAGTATCACTAACCCTTCTGTTGAACAT
GAAAGAGAGAAGTTAAAGTGGAAATACCACAACCACCAtattattctgaa
aattctacaacatgagaattatttttttcgtagtcattcccatgtacatg
caggtcattagggtcagaacttatagcaagagacatgacacacgcgaagt
ttttcttctacaaatgtagaacctcacgtggaaatttctacaaaaaattg
ctaacaaaataacacgagtctgactgtcAATGtgttaggccaaaagtcag
ggaaaatatgattccatgggaatcgtaaaaatcaaaaaatcaaaagtacg
aatgccaggatacaatcatagatctggatttcgtatttttgccaaaaaag
gcgagaagcaattcctagggaaccattgtaatgttttaaaatttcgagaa
tgctcctacattgggtgcattttttcctgCTGGTGCCTGGCTGGCTGTAA
TCCCGGACCGCTTCAGCGGGACGGCTCTCAGCCTCCAAGAATGGCATGAC
AACCTCAGCCTGCGGTATGGGAAGACCCCGAGGGGCTTACCCAGGAAATG
TGACGGATGTCGAGCAGGCTTCACAGTTGAGCACGGACTCAGCTGCAAAA
AAGGAGGACTGGTAAGCATCAGGCACGATGATGTGCGTGATGAATGGGCC
CATTTGTGTGGCCTCGCCTTGACAAGCTCTCGTGTTACCACCGAGCCACT
CATCCATTATGGTGATGGCATGGGAGCAAGCCTTGGAGGGACCACGGGGA
ATAGGAATGGCAACACTCTTGGCGAAGAAGCACGAGGTGATGTCAGTGCT
CATGGGTTCTGGCAGAAAGGCAGATCAACCATCTTTGATGTCCGAATCAC
CGACACGGACTCCAAGTCATATGGGAACACTGCATCTGACAAGCTCCTTG
AGCGGTTTGCACAACTGAAGAGGGACAAGTATGAGGAGGCCTGCTTGGAA
CGGCGCAAAGACTTCACTCCCTTGTGCTACTCTGTGGATGGCATGGCATG
CAAGGCTGCCAGAGCAGCTGAGAGGCGCCTGGCGTCCCTGCTGTCTGTCA
AGTGGGATCGGCAGTACTCTGAGATGGTTAATTTCATCCGGACTCGGATG
TCCCTGGCTGTGGTGAGATCCAACACTTTGCTCCTGCGAAGTGAAAGGAT
GCACACATGGCACAGGATGGCTCCAGAGGATGGCTCTGCCATTGCTGCTG
CTCCCTCATCCACAGTGGAGTAGGCATCCGACCATCAATCCATGATCCCA
TCACACACTTTAAacacacacacacacacacacacacacacacacacaca
cacacacacacacacacacacacacacacacacacacacacacacacaca
cacacacacacacacacacacacacacacacacacacacacacacacaca
cacacacacacacacacacacacacacacacacacacacacacacacaca
cacacacacacacacacacacacacacacacacacacacacacacacaca
cacacacacacacacacacacacacacacacacacacacacacacacaca
cacacacacacacacacacacacacacacacacacacacacacacacaca
cacacacacacacacacacacacacacacacacacacacacacacacaca
cacacacacacacacacacacacacacacacacacacacacacacacaca
cacacacacacacacacacacacacacacacacacacacacacacacaca
cacacacacacacacacacacacacacacacacacacacacacacacaca
cacacacaccctgtggctaagagctccaactttgcagggcattggcagca
ttgttgttgagcatctcccctgggtatttgttgggattgtgctagcaatc
catcgtgttgattgttgtgtcatcccgagccccaacagcacggtaattgg
tgctgttatcacgtgctttttcacgcatcgcgcccattttttcgcttcag
cgccaaatagggcggtactatgtgggcgcacctccgtccggccgccgcgt
ctcaagcacgcgctcgagatgcactggcctcaactcaggacgcgcctagt
ccgggaattaccctcccgagacgacgacgatcgatcgaacgatcgatctc
ctcgaccaacccccgaagccgccgccgccaaaggaccgcagaggcgcgaa
ggtgctgccaatgcaccagattcgcgacctgcggcgcagatcctcgcgct
gtctgcgaatgcagagcagcggcacgagaatgctacaactgctgcgcagg
tgggaggtgtcgaaatcgacccagcgagcagatcgtcgccaccccgcctc
cgggcgacaattccttctgtcgtccggccgccacagtcgcgccgactcgc
cagaccgcgaggacggctgccgcaccatcagggtctccggctgaccaaga
ccaagcagcccaagaagaccccaccatcgaacttcctgtggccgaggaag
taccaatcgagagcaacattgtcgctccgaccgagcccggtaccatcaca
ggagctgccgacactcctgataccgggatcagtgccttccctgacctgtc
tcaagcggatgatcaaggtgagatcagggaatctgtggaggaggtggagg
aagtcgagcaagtgcccgagggtggaggtaccgccacgtccaatgacgta
gccgtaccagcggaggaaagggccggaagaccagagtcaaacttggagga
tccggaaaagatgttggatcttgcgaaccaacaatcaaccgaatgcgatg
aaaagttgatctctgtttacggagacaccacccatcgaaatgatggaagg
catctccacggtggggtaccagacgataccgtctggcagcgaaggtacga
ccgtgtggtctctctaccacacaagttgtactttccaccccaaggacagg
tgggcaaacaggttgttgccacctatgcgcaggaactgagaggcgttcgt
gagaggaagtggaactccgaacggcccctcatcttccttgcttgtgttct
ccgtcgccgtccaggctgcacccggtcgaaagacatcaagaggcgagtgg
agaacaggttgcgtctgtgggaggagggaaagtttgatgcccttgtgcag
gacatcactaactctgccctcagaggtgtaagcagtggtacccccaagac
tgacgaggagcaggaggcccgagtctacaactcatccgtactggatggga
aactaaggtccgctgtccgactcttgacaggtggtgaaagtggcggagtc
cttgggcccaaggacctttgcaccaagacaggcgcaccagtgattgaGGT
CCTACGGGCTAAACACCCGGACCAGCGCATCCCTGACCTACAAGACCCGG
AGAACCTTGCCTTCTCTGAGTACCCCGAGGTCCCTGACCCCATTCCCATT
GACTGTGACCCAGTCGCAGTGGAGAGTGTGGCGAAAAAGCTCACTGGAGC
AGCGGGATGCAGCGGAGTTGACTCGGCACTCCTCAAGAGTTGCCTCCTCC
GCTATGGTAAGGCCTCATCAGACCTCCGGGAGGAGCTGCTGGAATGGACT
CTGTGGCTCTCCAACACTGCCCCTCCTTGGGCAGCCTACCGGGCAATGCG
CCAAGGGCGACTGGTCGCTCTTGACAAGAACCCCGGGGTAAGGCCCGTAG
GGATTGGGGAGTGCTGGATACGGGCCGTGAGCAAGTTGGTCCTTGCCGAC
TGTGGCAAGGAGGGAAAGGCTGCCTGTGGAAGCATCCAGCTGTGTGCTGG
CCTCGAGGCTGGTATCGAAGGTGCTATCCACTCCATCAGGAAGCAGACAG
CCCAGGACCGGTCCATGGAGTTTGAGGACTGGGAGAtcaatgatgatctc
tggaggaatgaggcggaagagggtgagacaccaccatgggagacgccggt
ggaggaggcatttcaagacgcctatgagtcggaggaagaccttgaggacc
cacacattttggcattggcggatgccgacaatggattcaactgtcttagt
cgcctcaacatgctatgggatgtgaggcaccgctgggcccgagggtcccg
ctttgctttcaacatgtaccggcatgaggcaaggctcatggttcgcagct
cggcggggctggaaccacaattcgtcctatccaaggaaggagtaactcaa
gggtgccctcttggcatgatcctctatgggatctctgctgggcctaggag
aagacccacgagactcggcccctggggtgctacaaccctggtatgccgat
gatttctccatatatggaagagcctcggaagtggccagagtgtttcagcg
gctgtgcaagaaaggccccagtgtgggctacttcccagcaccagccaagt
cttgggtaatctgtcccaagcgagctgaaacacctgccaagaccatcatg
gatgccgctggactgccagtcaagtggagtcggggacagcgctatgttgg
aggGTTCATTGGAAGTGAGAAGATGAACAGGAGGTGGCTGGAGCCAATGG
TCCAGAAATGGGTGGAGGGAGTAGACAAACTGGCAAAAGTAGCACGGAGG
TATCCCCAAGCTGCCTACGCTGGCCTTGTCAACTGTCTCCAAGCGGAATG
GCAGTACCTCTGCCGGGTTGAGCCAGGAGTGGGTCAGCACCTCGCACCAG
TGGAAGCAGCCTTGAGGGAAAAGTTCATCCCTGCCCTGCTAGGGACGGAT
GACCCCATCAATGATGAGTTTCGTCTCCTCCTGGCCCAAGGGGTCAAACA
GGGTGGCCTTGCCATCCGAGATCCTGTTGGTGCAGCTAACAGGCTCCATC
GGGCCTCCACAGAAGCAACGGGAGTGCTGGTCACATCCCTCCTGGAGCAC
ACCACCCTGGACATTGAGGCACACGCAGGCTGTGTCAGACAAGCCGGGCC
GCTGCAAGGAGGGAGCGTGTGGAGGATGGAAAGAAGGTGGTGGAAGCAAT
GTCACTCAGGCAAGGGCCCAAGGTGAAGAAGCGGCTCGATCGAATGAAGG
AAACTGGTGCCTGGCTGGCTGTAATCCCGGACCGCTTCAGCGGGACGGCT
CTCAGCCTCCAAGAATGGCATGACAACCTCAGCCTGCGGTATGGGAAGAC
CCCAAGGGCTTGCCCAGGAAATGTGACGGATGTGGAGCAGGCTTCACAGT
TGAGCACGGACTCAGCTGCAAAAAGGAGGACTGGTAAGCATCAGGCACGA
TGATGTGCGTGATGAATGGGCCCATTTGTGTGGCCTCGCCTTGACAAGCT
CTCGTGTTACCACCGAGCCACTCATCCATTATGGTGATGGCATGGGAGCA
AGCCTTGAGGGACCACGGGAATAGGAATGGCAACACTCTTGGCGAAGAAG
CACGAGGTGATGTCAGTGCTCATGGGTTCTGGCAGAAAGGCAGATCAACC
ATCTTTGACGTCCGAATCACCGACACGGACTCCAAGTCATATGGGAACAC
TGCATCTGACAAGCTCCTTGAGCGGTTTGCACAACTGAAGAGGGACAAGT
ATGAGGAGGCTTGCTTAGAAAGGCGCAAAGACTTCACTCCCTTGTGCTAC
TCTGTGGATGGCATGGCATGCAAGGCCGCCAGAGCAGCTGAGAGGCGCCT
GGCGTCCCTGCTGTCTGTCAAGTGGGATCGGCAGTACTCTGAGATGGTTA
ATTTCATCAGGACTCGGATGTCCCTGGCTGTGGTGAGATCCAACACTTTG
CTCCTGCGAAGTGAAAGGATGCACACATGGCACAGGAGGGCTCCAGAGGA
TGGCTCTGCCATTGCTGCTGCTCCCTCATCCACAGTGGAGTAGGCATCAG
ACCATCAATCCatgatcacatcatcacttgaaacatccacctatccaaca
ctaacagctgaaatgattgcacactgcacatgccaatggcactgccctct
tgggcctcactgacaatagaagactttaatggcaagaatatagggaacac
tgtgattgcaagaacactttcattggggaatatttgttgtcttaaacatt
tcatAGGTTTAAGTCTATTCTAacacacacacacacacacacacacacac
acacacacacacacacacacacacacacacacacacacacacacacacac
acacacacacacacacacacacacacacacacacacacacacacacacac
acacacacacacacacacacacacacacacacacacacacacacacacac
acacacacacacacacacacacacacacacacacacacacacacacacac
acacacacacacacacacacacacacacacacacacacacacacacacac
acacacacacacacacacacacacacacacacacacacacacacacacac
acacacacacacacacacacacacacacacacacacacacacaccctgtg
gctaagagctccaactttgcagggcattggcagcgttgttgttgagcatc
tcccccgggtatttgttgggattgtgctagcaatccatcgtgttgattgt
tgtgtcatcccgagccccaacagcacggtaattggtgctgttttcacgtg
cttttttacgtaccgcgcccatttttttcgcctcggcgtcaaatagggca
gtactatgtgggcgcacctccgtccggcagccgcgtctctagcgcgcgca
cgagatgcaccggccgcaactgaggacgcgcctaatccggaaatttccgt
ccggagacgacgatcgatcgaccgatcgattgcctctgccaaccctcgcc
accgccgccgccagaggaccgtggagtcgcaaaagtgctgtcaatgcact
cgctttgcgacctgcggcgcggaccctcgcgctgtctgcgaatgcagagc
agcgcgacgagaatgctccaactgctgcgctggcaggaagtgcaaaaatc
gagccagcagctcgatcgtcgcatcgccgcctcctggtgacaacaccatc
tgtcaccaggtggcccccatcgctccttctcgcggacaaccacgcgcggg
ggccagaactgctgggtcccaggctgagacgtccccaccagccccagagg
acccccctgttgaccctcctgtggccgaggaggtacccaacgagcaaacc
aatgctcccaactactctcccggtaccaccgccggaggactcagcactcc
gggtactgggaatgtggccctcctggacctcagtcaggaaactgaagatg
gagaggtaccggtgagtacggtggaggtgtagaggactgctgaagaatcg
ccggcgggtggcggtactgtcgagcacatcattgctccagtactggcgga
ggtaccgcacaggacccatcggccatggaccctgacacggtgttggacct
agcgggacaacaatcaaccgattcagaccagaagttgatggaggtgttgg
gcgcccccccccccgaaatgatggtcgccacctccacggggggggggggg
gggggaagggtgggggaggggccgcccgtcggccgcccccccccacacac
tctgcccccccccccaaggaaaggttggaaaagctgtggtttccacctac
gccaaggagctgagaggagtccgagagaggcaatggaactcggagcgacc
actatgtttcttggcatgtgttctcaggcgccatccagactgcacccggt
ctgctgacatcaagccgcattgagaacaggctacgcctgtgggaggaagg
caagtatgatgccctgattcaggacatcacaagcgctgccctccatggag
caagcggaggtgccagaagcgccaacgaggagcaggaggctcggcgctac
aactcatccgtcctggatgggaatctgcgcacagctgtccgaacctgacc
ggtggggccaggaggagtccttgggcccaaggacctttgtaccaaaacag
gccggccagtgatagaGGTACTCCAAGACAAGCACCCGGATCAACGCCAC
CGGCCCCTCGAACCCCACCTCTCTCCTGCTTTTTGAGTGTGTCGCTGCCC
CTCACCCCCTTCCTCTTGACTGCAGCCCTGAAGTGGTTGGAGGCAGTTGC
AAGGAAGTTGACGGGAGCAGCAGGTTGCAGCAGCGTGGATTCAGCACTCC
TCAAGTGTacacacacacatacacacacacacacacacacacacacatta
ttattattacacacacacacacacacacacacacacacacacacacacac
acacacacacacacacacacacacacacacgacacacacacacacacaca
cacacacacacacacacacacacacacacacacacacacacacacacaca
cacacatcatcacacacacacacacacacacacaccaagcacacacacac
acacaagcacacacacacacacactaagcacacacactaagcacacacac
CTGCTGGCACACACACCCAAGCACACACACTAAGCACACACACTAAGCAC
ACACACTAAGCACACACACTAAGCACACACACTAAGCACACACACAATGA
TTATGTAGGTGCAACTTGACCTGGGTTAAAAACCACAAATAAAGTGAAAA
TTGTGAGCACAATGGTGTGCCATTGATAGATTTAGGCATCCCAAAAATCA
TCAAACTTTGGGACAGCAATAATATCAATCCACAAAATCACATTGGCTCA
CATTGCTCAACCTTCAAAACAGATATGAGCACCAAACAAATCATTACCGC
CTTTGACTTGCCCAAAAATACAGCACTGCACTGTTTGAGCATTTGCAAAG
GCTGTAAGGCTTTTGTCATTGTCCCTCCCTCAGCCAACACCAACAAGGAG
AGGCGTCAATAACTTATGCATGTTGGGACAGAAGATTTGATCTGGTGGAT
CTATGTAagatttgggttttacataacttgtttttcaaaatctcactgaa
gctggtatagtagagccttgctgacatcaccattgaattttcatgaataa
aatacccctgaatcactagcccaatagtctgtcatcaataggaagcatcc
atcactgtcaaaaatttctacatcacacatgattttgctatggtcctttg
gagttcttggtatattttgacAGCAATGTGCTACCTAGTGAAACCATTAC
TGATAAAAAATTGACAGAATAATGGTTAAGactgctccacttaccatcca
tcaccaatgatcaacacaacagttctggagtggacaggtcccaaaatttg
tgatctgaaaTGGGGGTCAATAGAAAAAAATTAGATGGGTAGAACATCAA
AGTCCCACTCATAAACATGATCTGAATATCCCTATCTCCCACAAGGATGC
ACCATCATATTATTCAGGCAGTGAGCAAGTTAAGAGCAAAACTCAAATTA
CCTGTATCTATCATGATATCGCAGACACAGTGGTCCAACTTTAGAACACT
GCCACTACCGCCTTGGtattaatgtcaaaataccatgctagtgtagtatt
tatttgtaggtaatactgggtcacgtgtcaacttagaatactattactca
atcctgcaacatttgtaggcagtcataattctacaatggtggtcattttc
attgcatagaacactaaaaaatcctaacaaattagcatgttaaggcctgt
ttagtaccactcacatgactaaaaGTAGGGATCCCTTGAGAATTGTTGAG
AATGCATGCATTGAGAAGCATGATGATAGTGCTTCAATATCATCTTGTCT
CAGTACTGCCATAAATAATATATTCAAATTGAACGGCAAAGATGCCTCGG
CATTGACAGAGCCACCGCCGTCAACAACAGCAAAAGTAATCAACTCCTAT
CGATGCATTTGCTGATGTGTTTGCAAATGCAAATGTAGGGGTAAACGATC
CAGATGTTCCCCTTCCTCCTCCTCAGCAAATCCAATTTCACAACCGATTT
CACAAGCCCGCTTCTCCAGATTACTCTCCTCATCTGATTCTTGCTCCTGA
GGAAGCCcctcctcctccttttcctcctcctcctccttctcttcctcctG
TGCAGCAACAGTAGCAAGCTGGACAGCCCTCCAGCCAACCACGCCATGAG
CAGACCCTTGCTGAGCAGTACCATGGGCCACTTTGCAAGCTCATGCAATG
GAACGAtggcatgcattatccacaccaacatccatttttgtaagaacagt
tgctccaagtgactgcagatgatgtgtaccaatgggcaaagtgtaggatc
tatggtgatcctgatgtgaatgaggaaacagagtctccaagattctactt
tgtccattctattttggcattgaagagagtcatcagtcacttcatgccaa
aaaacaatgtgccgtggaatgatgttgctcaggttcagaattcatcttgc
tccccaaccatgccctgactcacaagggaaatgaggtgcttccaaactca
atgctgcagagttgcctccaaaaaacagaggccactcactcacacagaat
atgagagcattattgagtgcctctggaagcctcaaaacaaggagcatggc
cttgtggggctaactttttactttccaattcacaattcagcatgattaga
agagtcaacaacgcacttaaattttgagaggctgacctcaagGCTTATCC
TCCCTTCCCTGACTATGGCATCATAGCTAGGGTTCCCTGGTCAAAAATAT
AACTGTTGAGAGAGATGCACCTCTGCAAGTCTGATTTGGTGCAATGGACA
CCAGATATAGTGATTTTGTCACCAGATACtgtaccgtctccgtccccttt
agtaagcacttgccccgccactgcaggtgtcttcgataccggcccttcgg
gcacttcatactccttgccgagcttcttgattagaacaggctgtgtgaat
tgtactgtactttttccttccacgtcacgtgcgatggtcagcttactgtc
cacgtacttggtgagttccccttcttgcacatgaaagccttttcaaagtc
ttgttggacttgttcaaccaacttatgggtcctagtaccatgacgtcatc
gacccaagccacaaacacaaccatttctccgttaatccagcggaaataca
ggcatggatcagcttttgattgcttgtaggccgcgttctttatgtgtgtt
gcgaatgtcttgaagaaacagtatgcggcatgtttggtaccatacagtgg
cacgttcaattgcaagactacgtcaccgggataccattcttgaaatccat
ccgggacttctatgtatagttcctctccgttcgcaaatcgtccttgaagg
aatgccccttcaacatcgataatggctgatgtccaggattcatgcagtac
agcatgagtacgatacgcactgtgatgggattggtcaccggtgaggcaat
agagtcagatgcgtagtgactcccatctacttgctcgtacccccatgcat
taagccttacccttcgcgttccattcgacttctgcttcattgcccatgtt
gtagtgagaacctttgcaccctttggtagtgactctgttgggacggcagt
aagggcattgtacttgtcgaatcgtgctttctcgttcttaatctctttgc
gccttcttcggcgtcagggcttctcgtggccttcttgtagttaattacct
ttagctgacttgtgtggcttataccgccacctatgcctgctccaatgagt
gccatctccatgcttcacaatgccatgtatgtgttagcgatttcaccatg
gtctagctttgccatctctcctaggtactgtagctccacagctggtgcat
acgtgagcttgccaggtggctttattgcacgactggccctagttcgcgca
ttaccaggtccaacgaccagtggactgctccacgtcaccgtgcctcccga
cttctcaggctgattgttatttggtcccctcgctgtgacgtcatcatcat
ttttgatgcctaaccctgtaactgactctgttattaactcggattctatg
tcctcaggggtgtctatgtctatgatgcctgtcttgtcatccttgaagaa
cattcgctttaaccatgatacatcacgactcacaatgacccgagaggttt
gcatgtcccacatccttacgctgtcactttcacggtcagcgtagcccacg
aacatcattgtggctctgcaatcccctgtcttcgcgtcttttccctctgc
cacgactccagctttgccccataccttgagcttgctggaccacgaggggt
tcgcaccgaacatgtgtaagtcacgcatggccaactttcccttcacgttt
accacgactagcccatcaagctgcgttgcgcatgcaatggcttccagtgc
cactttggacttaatgtcctcaggtacccttgcagctcccatcatagtgc
gtgcctttcctgcaagatacgggaatgccaactcagcaaggctgttgtgt
tgcggtgtgtctcgtgacgtgaagtcaaagtcgaggggctgtagtttctt
gtaacactacgcctccttatgacccttcaggccacagaaattgcacttct
tgctcaagcttgtattgccccctttgccgttgctcccacaaccaccgtgc
aattcccctttgcgtttcttgcagtctgctgccttgtatcagcacacttt
gccgcagttcctgcactttcccttgaacgttccatcaccttccacggaag
caaggtgtacctccttttcaccggtacccattttactcccgctctttgtg
agcctctggatttccaagacactgttgcacagcccgtcaaaatcgggact
cgatgacttcaattcgtccaagatcaatctcgcatatgacgtgtcgtgat
tcttgccagccatcagcatgcacaactcctgatcagtcttcgttaccttg
tacttgtcaagcactctaaccacgtcattataaaaatccctcgcgccttt
cagttgaagcttgtctagctcagtctccaactcgatcatggcactggcgt
ccgagggcttgtttgccttcttggcctttgcaacaaactcatgtgcaagt
ccattgggaaagtcctcgctctttgtcttccacaacaaggcaataccgca
actctttccctgacccagcacgattatagcgcacagcttcttgtttgcct
tgtatagctcaacaagaggtccattcgtgggataagtcacgtcaagtacc
acgaactccaacttggttggacagtttgccatcaacgcgggatccaatgc
atcccccacacccatgaactccgcgtacgcctcaatcttgcttacgtaca
ctccgaaactctcggactttccatcccaataagggatcttgctcaagctg
ttgtcagtcatattattgtgatttgttttctctttgggttcgtaacttcc
tcaagttacttcgaagcatgttggaagtctttacagcccagtagctactg
taacagctagttgtgtgagtttaattcttggatttatgatttagttctac
agttacgtcactcggactatctgtgtgactatcttgggtgcaattgggct
tccagtcttgcctgggtcctgcaggacctaaaacctcatgctacttcccc
tcttccaagttcaggcgattttgctcgccgacaTCAagagggtgccggtg
attgtcattggtcatggtagtgaagtgatgatgaatattcttcaagacaa
tgaaggaaatgttggtgatgcatgcagaagccttgctgtttgcaaacagg
aggtatgtcttttatcttcccaaatattgcatttgcgctgtgagctcacc
gatgcatgagccgatattactgccaacttggcatcttgaaacatcaaatt
actcaaatgagtaacagcatctcccatctattctacaggccaggtcatcc
AATGAGAGCAAGGACTCCTGTAGGTCTCCATGTCGCTTCTGTGGAAGATT
TTCCGGGCAGAAAACTCAACAGGACTTGGTTTTGGTAGATCTGCCTCCTC
CACCTTGTAATCTTGTTTCaagtgtactaagtgtcccaagagtttgcctg
acttgttgcttgaatatgagattggattcatggatgtaagtttgctactg
actttactgcgcatgagagaggtaagaacaagtatcggtactattgcagg
aatgtgttttggatttggatcaaggttgctgagatggtgagagcaggact
cacatcagattgggcttgtgataagatttatgatgtatatggatgcaatt
tttctgttaccaaaataattaatgctatgatagctgataacaagattggg
agacatccaCATCTGAGAGTTAGAAGTGCATAACATTGTAATTTGTCTTG
ACTTAATTGCTTGCAATAAAAttatgcctaagtttaatgtcttagtgatt
tttgtgagactatccagacactagctttatttgagtttgtttgagtacgc
atcggaacatttttacaccttgacatatgtatatatactcacacttagga
ggtaaatcggtagtccagacagtggtattatgatttcatatgtttgtaGT
GTAACTGCTTTAGCAAAGTAACTTGGTCATGTTGAGTGAATGGCAATGGA
ACCTGAAAACAATGCATTCAGGGGCAGGGTCACAAGGTATATGTGATCAG
CTTCGTTTTTTTATGTTTTATATCTATCTACTCGTTTTCTTGCAGTGTGA
GAAGCTTTGGGAAAGAGTGACTGGTAGGAGTGAAGCCTGCATCCAGGGGA
GTTACTGGATACAGCTTCTTTCTAATTTTTCAATCTCCATGGAATGAATG
GTTATGGGAACTTATCAATGTCAAAATACTAAGTAGGTCAACAGTCCTTG
CATCATCAATGAATAATGTTTTCCAGTTCTTGTGAACTGTTTAATCAAAT
CAAATATTTTTGTCTTCTATCACACAGAGTAACTCCCTATCCACTTGTAG
TCGCTCTCAAATCCAGCCTGTTCACTTGCGTTCAATTACATTGAATGTTT
TCTTTTTCCATCAACTACTATGATCAACCGTTGAATGAGGGGTGAGTacg
ggtaagaatccactttgaaccacgtgatggactttgaaccacgaacgact
ggatttactattcccacgtacgaatgtatgcgtcgaccctcaaaattcgt
ggacacgaattgtcagatagtctgaccgtacttcgctacatagttgcgtg
agaattgcttgtgtgcgagaatttttatattgcttctagagcttcccata
tctgacatgccttactccgtagaaaacataccaatttctacgggatggac
tttgaaccatttcatcatttttggcttgttatggcagtgcaattgcagct
gccttccgccaaagctgaggacctgtagagctggacttaagcccttgaga
tagtccctaatggttgtgcaatcttggctgggtgccagggattggatatt
gatgtcacacgagtggtcaaagatatctgacatcacgtggttcaacgtcc
ATTCTGACTTGTACCATAAGTTTGGATCATCATTGCAGGCAGAGTAGACA
AGATTGCAGAATCCACATTTTATTTTGGAGTAAACATTCGTCGGTTAACT
TTATTCTTATTTACTGTTACAAGGATCATTCTGAAGTACACCTGTGAAGT
TTGGTTTCTTTTATACATATAAGAACATAAAAGTGCCATAGAGTTGATCA
TGTTGGCACATTTCTTTTATCACTTGACATGGAGAAAACTCCATGATCAA
CTATTGCTCATCAAAAATGGGCTGCAACAAAATACACAGGAGCAGTTGAT
AATAGAAGAACGGTTTGTGTATTTTTTCGGCTTTTCAAAGCGTTTAATCA
TTCATGAACAAATCATAGATATCATCTCCAGAGAAGAAAAGATTAACAGA
GATGAATCAAATGTCATGTGTTCTTTGGTACAGAGGGCGGATTTTAGAAA
ATCCTGTGTTTGTTTCATCTTTCGCGGATATCAGTTGTCAAATTAAGTAC
TCAGGCGGAAGAGAACTTGGTTACTGCCTTTGTTCCTTCCGAAACAGCGT
GCTTGGCAAGTTCACCCGGAAGCATGAGACGGACTGCTGTCTGGATCTCA
CGTGAAGAAAGCGTGGCCTTCTTATTGTAGGTGGAGAGCTTACCAGCCTC
TCCGGCAATGCGCTCGAAGATGTCGTTGATGAAGGAGTTCATGATGGACA
TGCCCTTCTTACTAATGCCGGTGTCGGGGTGGACCTGCTTCAAGACCTTG
TAGATGTAGGTCGAGTAAGATTCGACGCGCTTCTTGGACTTCTTCTTCTT
ACCGTCGGTAGGTTTCTTGGCTGCCTTAGCAGGAGCTTGCTTGGAGGGTG
TCTTGGCCATGTTTTCGGTGCAGTTGTTATTGCCTGGAAATAAAATTTAT
GATCGTGTTATGGATGTGCAAGATGATGAATGACGTGCCTCATTGGTACA
ATATTGTACGTAAGGCGATCGTTCGGTACAATACCATACAATACGTGAAG
AGAGGTGACTAGTGACGAGATAGGTAACATACCTTGAGTCAACGTAAAAG
CTTCACTTACATTTCCAGTTGTTAAGAAAAAATAAATCAAACAGTATACA
ATAACAATCACGTCAACTTTTATTTACGAAGCTCAAGGCCGCGCCCATTT
TGATTGCCCGAAATATATCACTTCATTTTTGGCGCACTTCATCCCAATTT
TTGGGGTTTGAAGGAAACGAAGCTGTTGTTCTCACTCTATCGTACAATAA
TATTGTATCTACATCACGCTGCTTCTACTTTCCAGGAAGCTTCCGCTCAA
GTCCATAAAAAGTCTAAGTGCAATATTGCAACTCGCCCAACCCACCAACC
AAATCTACCTACAAACTATGTCTGGAAAAGGAAAAGGAGGCCGCGGCGAA
AAGAAGTCGACCAGCTCGTCCGCCAAGGCCGGGCTTCAATTCCCCGTCGG
TCGTATCGGGCGCTACCTTCGTCAAGGCAAGTACGCCACCCGAATGGGAG
CCGGCGCTCCAGTCTACCTCGCCGCTGTTCTTGAGTATCTCTGCGCTGAG
ATCTTGGAACTTGCTGGTAACGCCGCACGTGACAACAAGAAGAGCCGCAT
CGTGCCCCGCCACATCACTCTAGCCGTTAAGAATGACGAGGAATTGAACA
AGCTACTCGGAGGAGTCACTATCGCATCAGGTGGAGTTCTTCCCAACATT
CACGCGGTTCTTCTACCCAAGAAGACAGCTGCTTCGAAGTAAATCGAATT
TGTTCCTTCGTGGGTTGCAGTATTTGAAGATACAACAAAACAGGATTTTC
TAAAATCCACCCTCCGAATCAAAGCAAAACGTCATCTCAGTGTTATTTGC
CTTTACCTATGTCGCCTTTTTACATTAGTAAACATAGTTTCAGTGCAGCA
CTAGCACAACGATGTCTTCCGAAATAGCCATCTGTGTCAACTGAAGATGC
GGGCGACAAGGTGGCTGTTTCTATGTGCTGTGCTCACGCAATCGGTTGGC
GTGTGTCACGTATTCTCATGTCACACAACACGGTCTCACGATTGACTAGA
ACTTTTTGATGAACATATATTCAATTCATCACGCTACGCAAAATCACTTA
GTTCCAAACAACCGATACTTCATGTCATAGTTCGATGCGGTTCTTCCCTT
TGGGCATGTCAAGGCGTTGTAAAACAACAGCTAAATGCCACGTAGCGGGG
AGTGTCCAGGTAGTGCACACAACATATCCTGTCATGTAGGTCAATTAACT
GAGGCTGGACGTTAAGTATACTATTTTCATTTCAGGCGTTTTGTTGGGAT
CCACTCCTCATCCTGAGTATTAATGCTATGATATGCATTATTTAGTAAAC
GTGAACTTGAGGATGCTCACGGCGAGCAATGCTTTTCCTGACATCGAACC
TGGCTCTTAGTGTATTTCATGATCGGTCAAGAGATAATTTTGGTCTGGAA
AAGTTAATGCATTGCTATCGGGAATAATATAATTGCTGTCGGAAATATTG
GTGTACTCTTATTTCATCATATAGATCATTAACTATAAATCGGAACTAGG
ATGATGATCATAACATTCCATTTTTGAGATCTTTCGTCAATACACCTGCC
TTTGGCCGTCTGAATGTCAACCATCCCAAAAATGTTTCAACTGATACAGC
AAACATTTGCCCTGATCATTCCCAGCGCAAAAGTACTTACTCCCAGGACT
AAAGTCCATACTCCAAACATATTTCAATGGAGTCTTGCTTGTGGGCCAAT
TCGAAAAGACAGTGGCAGTGGGCACATGGAGTAACTTTAGTCCATTTTTT
TCGCGACGTGTAGACATGGCAAGGATTTGACCATCATCGTTGAATTTTAC
GAGATCTGCTGAGCTGGTCAGGTTCATGACCGATTTCATAGGGGTTCCCT
CCATGACAGACACACCCCGCGGAAAAGCGGATGATCTTTTATCATCGTAG
AGATTTACCACCCCGCTCTCGGCACCAACAGCCATAATACTCTTCGAGGC
AGCAAGCGAACTCGTGATAGTCCCATCCTCGTTATGGAACCGTTCCACGC
AGCGTCGACTCTTCACATTCCACTTATAAATATCCCCATCGCTACCACTT
CCCATTACGTATTCACCGTCCGTTGAAAAAGCAATGGCCCTGACGCTTCC
ATTCATTTTCAAATCTCCAATCCACCGCTTCGAAAACCCATCTATCAAAA
TTATATATCCATCATTCCCAACAAACGCGATGACACGTCCGTCTGGGCTA
ACAGTAAACCGTTCTAGACTGCGCTCTTTTCTCCCAAGCATCGTGGCATG
GATCCGATCCACACTTCCAGATGCAGCATCATACACATAGAAGAAGGGAC
GACGGCCACTCATCACGACGGACCCAGAATCACCCAAGAAGGAAGCACAC
ATGATAGGCATTTGAGAAAAATGAATACCATGAATTTTCTCATTGTTTTC
TCCATCTATGCGAAAAAAACGAAGCATTCTGTCCATTCCAGCTGTCATTA
GGAGCGGACGATCGGAACATTCGTTGGAGCCATCGTAGTCCTTACCAGCG
GTGGGGTGGAATTGCAAAGCGTTTACACAGCTTTTATTGGGTTCAGCAAT
GTTCCCGTCTCGGACACGAATAGTGTCGAGCAGTGTTGGTGGAAGAGGAA
GGGAGGATGAAGATGATGCAAAAAGAGAATCATTGGATTGGAGGATACGA
TGGACAGAAGAGTATTGATTGTCCTCATCGTCGCCACTTTCTTCGCTATC
ATCGGCGGAACTTATTTTTATTTTCTTCCTGGTCACATCTTCTTCTGTGA
GATTCTTCACATTTGCCCAATCCGTTCTTGCTGCGACACTCGAAGTGTTA
ACAAATCTTTCTCTCAATCTGAGTTCGTACTCCTTGATAGATATTGGATC
AGTCTCGTCACGGTATCTGCGTAGTTTTTTGATACGGTTAGGCCCATCAA
CCAGAGAAACGGTGTTCTTGCTCTTGGCTCTTGCGTGTCTATGACTGCCA
TCTACCTTGTCGTGCGAGTGTTGTtcctcatcgtcgtcttcatcagtatc
gtcatcTTGCCACGCAGCTCCACGCATGGAGACAGCTTGCGGCTCGTCTT
CGTCATCTGTAGATTCCTCATTTCCACCAACTCCTTGTTTGCTGTCGTCA
TCATCATTTCCATCTTCGCTATTGGGAGCCCCATCTTCATCATTCGCATC
TACGTCTCCTTCAACATCAACCCCAGAACGATCAATGGCAAACAAATACT
CTCCATGATTGACATCGCTCCGATCGTGAGCGTTGGAAACGGCAGACTGA
TTATTAGGCGAATGTTTGGTGACAATGTTTTCGACGTCGACGTGAACTGG
GGCCAAAGAATTCCCTCCGAAAAGGAGCGCGGTCAAAGCAGCCTCCTCTG
CCAATTTGTCAGTTGTCATGTCACCCCTTTCCTTTTTTGTAGGATACTCC
TCCCTCTTCTTCTTTTTACGATTATGCTCTTCGGCGGAAGTCTCCACGAC
AGAAGAATTCAATGGAGAAATGGTGGTTTGGTCACTTTTCGTGTGTTTCG
CCATTTTTTCTAGATGCTGGGTAATTGGATCGATGAGCCTTGATGTTTGG
ATGAACGTTGTAGTCACTGCTAATGGAGCAATACATCAAATCAACAGAAA
TGAGGTAATGTCACAGGATCAATTATGGTCTGGGAAAACTAGGTTACAAC
TCAGCAAAAATCTTGTCATATCCGCATGGTGTCCATTTCCCCCAAAGTAG
CAACTGTCTTTCATTCTCTCCTGAAAGATCCGCCGACAGAGACAACTCTA
AACTGCTGGATCAAATGAACAAAATCTAATGCATGCGTGACAATTGACAT
TTCCTGTAGAAGCTTAAAATCTTGATAACAACGGTCCACTGCCAACATTT
GCGTGAAGCAAGGGACGTCGCACTGTTGATCTAAGCCTTAAAAATCACCT
AAAACCAGGCAACGAACCTTGGAATGTACACTTATCCAGCTGCCTTCAAT
GTCATAGAGACTTCACTTGGATGACAAGATCGATGGACGTACCTTAATGC
TTGCTCAGATTGGAGATGATAACCTGCAGATCGTCAGGGTGTTTGGTTGG
TAGGAGTTATGGTATGGTAGGAGGGGGGTTTGGCAGTACAATACAATACA
CGCCAATGGTGAACGAAGAACTGATGTGGGCCGGCTGGGTGGGTACGATT
ATTACCTTTCGGTTTGCACGGACTCAATTTAATATTAACTTCAAAAGAAG
TGCATTGAAAGGTGACTCTTTGGTCACGGCGATTATTGGGTTATGAGTTC
AAAACATCAAGTTCCCATCAAAACTTGGGAAAGAAAAATAAAATTTAAGA
TTCCCGGAAATACTGTGTCACTCATTTGTGTCTAATCACCCGTTAATGAC
AAGCCCCATTTCCTCTAGAGAGTGATGACAAAAATGttttctgtgattaa
accctcaaattagaactaaaacctttgactagatggattttccttgccac
tagcaacacatgaatatgtatcagtcccagtaactctagatggaagccaa
gtaaagcctaatcactgcaaaactcgtaacaAAACAGGTACTAATTGCAT
GGGCATCAACCAGCACGATTGATTTTTTTTTTAAGGGCTTTTTTTTTTTT
TTTCCTTGTAGGGGGGGAAGCCTTTTGGGtgacctgagccgaaaatcgtc
gtaaaaaatatcacgcgaaaattataggtagtttcgacaggtgtcgaaga
attgattttatgagctatattttgtgctattgtgaggatggaaaggcagt
ggaactgcactccagtccaaacgatgcaaacgaacattgtgtagacttct
acacaatatggtatgtctatacccttctgaaagatgtttagatcttcaaa
agagtgctctcttgtttggggttctgaacttccatgttggggagtccatg
ccgtcgggaggtggactctcctacttggggtcctgagaatgctcctattt
aggttttgtacccaggggtacaaaaaggctgattcatgctctatttaggt
tttgtaccctagggtacaaaaatggctgattcttggcctatgtcactcgc
ccccacgaatggagtatcaggtaaaaaggaaccaaaaacctaagtgtttt
taggtgaaaaaatgggttctcatgagagtaacaataacgaactaaagagt
ttgttaaacatgtgtaacagtaagtgttgtttgaagagggagagtccgtt
gttgtcgttttgaaactgacatttaatacggttttaagtttggttgttaa
aaaaggtgtaactcttcgtatattcagtctttctgatttggttcagcgtt
gaatcctgatggtgccatttgtatgaactgatgtgatagtccaaggatca
ctttcatatctactttcacctttgcggagtataccatcttttctaagaag
tacttgatcaccaactttgtagtcccaatcacggcgtgagctattttctc
gttctgtgttttggtctgtttggtgttgcctatattctccaattttattc
cagtcggccaggaaggggatgtcgaacaacatgtcccgtccaaagatggc
tgcacctggggaggcttttagtactgtgtggtatgttgagcgaatggccc
aagcgacgttcgtcacgaacttgtctatatcgcttgtctctactgaaggg
gccatgtctatttcagctgttcgagcatagatgatatcacctgatgcact
cgttctagaattgcattcgcttgtggattcttgacactggtaggcttact
cgtgatcccatatgagtcacatagggctttgaagtgaagtttgaattcgc
ttccattgtcataaattatgtattgacaacgtggatacctactaaaccag
gtcttgttcactaagttgctgatcattgctgatgacttatcaaagtatgc
taacttaggttcctcatgggtctttttacccttccgcccttttgtatcca
gggaataatcgcctcagtgattaccggtagttcaactatttcaaaccagc
tagaagctgggtcaatcatagtcagacacatgaaatcaattactgtccca
tctttacctttgattgtatacgggccaataaggtccacacatagtacatc
ccaagggtttgtgatggcgaatttagtagggagtttccgtacttatgctt
atgcctcttgttgacttggcatgcatgacagttttgacatatttacggac
ggtatttcgcatacctttccagtacatcgcagcacgaagggtttcttcga
gtctagtgtgtccagggtgctgtagatagtggtggtaccaactaactgca
cggtgttgaagatcttttggaatgaccatttttccttccttacataggag
atgtgtactttcgaccaattgtgtcgagtactggtctttcaacgtcttca
agctggcatcaagcttttgtgcttctgcaatctctcgtactgttaacggg
tagattacatcttcttcgctgcggtttgcaaataccagattcatttcctc
ttggtatgcagaggtgtctatcgcactctcttcttgcatggtgtaatgac
accagcatttggtgaacgtcatccagttctcgtgctcactcggcattggt
ccgatgtctaagcgagagatggcgtcggcaacagtgttatgtatgccttt
aatgtaaacaatttcggggccaaattcctcgaggagcaatctccatcggt
agacacggtcagaggttaatccgagggcgtcttggattagatttttatgg
tctgtgtagacttttaatctttgtccccacaacatgcctttgaactcctt
gagtgtttccactatggccagtagttctagttcggtcacgctgtacttct
gttgcgtcgtcgacagcttcctgctgaagaacgcaaggggcctattaccc
tgggtgataactgatcctagttgtttagacgaggcatcagtatatatctc
aaattccattgaataatcgggataggctaagactacatccttggcaattg
aagtcttaacgtcatcgaatgctttttgatgcaccttgtcccagtaccag
gggcgttttttcgtcttgttggctctggtgaccttggtgtgaccgcactc
tcctaccagtgaggtgagtggggcaagcacttcgctgcgtcttgcccaaa
gatctctatagtactggaccatgcccaggaacttacggaggtctttgaca
tttttcggcgatgaaatcgcgagaatcgcttgtacctttttctgctgtgg
tttaatccctgttcgtgtgagggtataacctagatattctgtttcaaagg
tacagaatgacgactttcgggcgttgattcgcaagcccgcctcgcgtagc
ctggtaagcaccattttcaatttgtcaaggtggtcttccaggtttgcctt
tgtgatgcataacaaatcatcaaggtaagctcgtacgaactctaaggctc
ccattagtgttgacatttttgcttgaaagatgtctggtgaacctgcgatg
cccattggcaaacggaggtaagaatacttgccccatgggaaaatgagggt
acatattttggatgaatcgggatccagtctaatggtataataacccatgt
ttaaatctagggttgtagcataggtaaatccttctagctcttgcaggact
gtactgattttgggtaatggaaagcggctttcggactagtcgtttattta
cttctctaaaatcagtgagaaagcgtacagttccgtcttgttttccagtg
ataaatgatggtgacgcccattccgattcgggctgaaactctaccactcc
cagttcgcataatctattcagttctttgatagttgtttctttgcgagatt
ttggtactgggtatgccttgccatgatatggctttgcgccctccttaagt
tcgaaggacacaggctctgtgttccaatcacctagtgttccgtcaaaaag
ttcctcaaattctgtgagtaactccagcaacgagttttggtcttggagac
ttaggtgagtacaattggtgctaacaattgattggaggtctgccttttta
taatttgcatctaggattttaactacccgctgtgtcgcttcctgcgtact
ttgcggttcatttgccatgctgttgttaacagcccaggctttatccaagt
ttgatgaggtcagactattgatgtctctcattggcaaaatgatgtgatca
atggttatttcttttgttcgaaaatctagaacaattccgagctctttcat
ggtttgacatccaagaatgaggtcgagcgctggcttagccatctttttct
tatcatactctactacgtcaggagtcactgtgtactccttactgttcgaa
tactcaaagaactttaagttgacttcgctccttcctttggttaggaagct
cccattcgacgtgcgccaagactttggcacctgcctagtcaagtaggaag
cgtttctccgttccttttgcatggaacaggagatcaccatcagatccact
gtctagtaggatcctgatgactgtgttactggtacgacgccctgtagagt
gttcgatattcttacgggctggattttcagtcgctttatagcgtgcttgt
gctactacagtagtgacctgcccttctttacctgtcaaaggggttcacac
tattgaaaaggtcacccgacagttcggggtccgacaattcggttattgtt
tcactctgtgtaaggttgactggaagatttcctaggtcttctgccaggtt
cgaacatgtcttgtttgaaccagaaaatgttatgttggcacgtggggaag
tcttaatcggactaagataagtgttaatcatttcattacaatcgatttta
ctacacaatttcttagtactccccaacccatcatctcaagatgagtctga
atcatcactgtcgctcatttcgtgatgcttacgcttcttttttccgatag
cgcgtttcattttcttgttggacttggtaagtttgtcgattttagcggat
agctgcgcatagctacttcctcctcgagcaggtctctctagtccacgaga
gtttccatttggttttctccccttgaagcttgacttggggtcccattgag
tcatacttccggcaatccgggtgttgtgggtggtatgtgcgcccccatgt
ttcttgcagagagaacagtacttctctgtgcgacgtttcttcggaatccg
gtcactaaaagagaccatcttcttcctagatgagtcgttagccttggcta
cggtcttgggtccttctccaaccttctcggtggggtaggccttctcgatg
cgttcaaggacttgagaagttccctgacactctgtggtaccaaagctcca
ctgagctcatattggtcctgccagttcctaggaaccatcctgaggatgtg
gcttgccaagtcggcatcatcaaatggcccgcatactttcgtagactttg
cagccttggaagagtaaaacaggcacggcaagagttccacatacccgtta
aggcgctggatcctctgcacaaagtccctggtgggtaccctgtttggttt
cttcagcccattgctgatgtagaaagcgttcttgctccgctgcatccgtc
ctgaaggcggtctgcaggtgcaactggacacattcctgaaaggaggtcca
agatgccgggcgttttgtgggatgctctgtcccatacacatcggtccagg
gttcgcaattgatttgctccccaacgatggtggtccagggcgacgggcag
tctccgacaattgagtggagtactgcaggaagatcgcttggccagcggac
actagggcctcactggtgtggattttagcagcagttgctttgttccacga
ctggagggcggggaattttcatccgtccctttgaacttggctttggcgca
gtggcgcagtcagttttgcctcagcctttgcatctgccttacaggcttcc
cgtagtccgtgtctaagcctctctgggaaattatttccatcgaggtctgg
acatggttgaggaactgttcaggacttccctcatcgaagacggtgacaga
caaggtcattttgttggagaccttgattttgttgattaccttcggggtgt
ccatggcagtgggaatgtaggaaatgggtggcttggacctccctgaactc
cgttcacactcctgtggcttgagtccttctgggcttgatttgctggtcga
catcctcttaattgcctcgccaagggcgtattataaaacaaggccttgaa
gaaggtcttgggtgccctgttgaggttagctcgaaaaagaatttttttat
ttttttatttttaaatttttcttcgtcggcttttatttcttgaaagtctt
gctccaaggtatttcgcgagaattctcgatcacgaaattaatccgactcg
taggaatcccgatcgcagaagtcgatcgctcgaagtttatcgctgatgct
cgctgatcgcgggattattttggagagctcgtagatcgcgaaaccgtagg
aattcgtcgatcgcgtagctgattttgggtaaatcgtcgatcgtgcaaaa
aagcgtatcgctggtgcgaaaagttaaaattgccgctcgcgataaaaaat
tgttagcgtacctcgtgtcggaaggtttggatgtcgatggcttcggtgcg
cgaaggtcgcaccacggttatctatagatagtgacctgagccgaaaatcg
tcgtaaaaaatatcacgcgaaaattataggtagtttcgacaggtgtcgaa
gaattgattttatgagctatattttgtgctattgtgaggatggaaaggca
gtggaactgcactccagtccaaacgatgcaaacgaacattgtgtagactt
ctacacaatatggtatgtctatacccttctgaaagatgtttagatcttcc
aaaagagtgctctcttgtttggggttctgaacttccatgttggggagtcc
atgccgtcgggaggtggactctcctacttggggtcctgagaatgctccta
tttaggttttgtactcaggggtacaaaaaaggctgattcatgctcaattt
aggttttgtaccctggggtacaaaaatggctgattcttggcctatgtcaA
GTGTTGATCTTTGCCTCCATCTTGCATAATGGAAAAAACCATTGGGACAA
AAAGGAAAACAAAAAGGGGGGCCCCCCGCCCCCCCCGGGGAGGGGGCCCa
aaaaaccaaaaaaaaaaaaaaattttttttttttttttttttttttCTAA
TTAGTAGGGCAATGCACTAATAAATTATATGACAATGATCACTGGCAATc
tatactaactacataattaattaactagctgactCAATTTAAACCATTCA
AAGTCAATGGCCTTCTTCATCCACAGGCTGTGGAAAGCTTGATCattggg
aatgtccatgtatacatccatgagccattttgccactgattgttgtgatg
gttctttagcatcaccattaacaatccccactccatccaacatccaatcc
tcccattCCTCTCTCATTATGTGTTGACAGAAATATCCACAGCCTGCAAG
CATGTGGATCACCTCACTCCCAATCCCAAGGGATTGAATGCAATTAACAA
TTGTTCCCATCATGTGGATGAGGTAAAACCAAACCAGGCACCTTTGAGTT
CTCTCACAGGACAAGGATGAGATCAAACCACTTGTTTGTTGCATCCTTGC
CCATCCATGCATTCTGGTGACAAGGTTCGTACTGTCTGCAATCCTTGTAC
ATCATGAATTTTTGCCTAGCAATTTCTCTGTTTGATGGAATCTTAAAGAT
GAGTTGGGGTGTTTgtaactcactttgtgtctgtgggtggtacacaaaca
tggatggttcttgcgccctttgttttgatagtcttacttgaatggaatga
gaatggaatagggggtttgatccatgttgatgatgacacattgatatttc
tctgcaacattgaataaaatgctccaactcctcttctgtatcatggaagt
actttcctgcagtgtgcAGAACTGCACAGTCAGTCAATCCAATACTTTTG
ACAACGCATCCCACAGCCTTGTTCCTGGCTTTTAGAGTTTTCTTTGTGGC
ATTGGGGGGCAAGCAACACACATGTTGACAAATAGTTATGCTCTATCTGT
CTCATCTGGACAGAAAAAAACAATGTACAAGAGAAGACTATATTTTCAAT
TTAAAAAATACGCAATCATGAAGCTTCTGATTGAGGGATTGTTGTCTTTA
CATTGTTTTATTATGAATGGATTAATTAGTACACGGGAACTGAATTTCAT
ATTGAATGGTTATTTGTTGTGTTTTATCCATTCTAATTCTATTTAGTGTG
ACAGGACAATATGAAAATTTTGATTGCAAAACTGAGTTCCCCCTTTCAAA
AGTTGATACTTAATTAAATCATGTCCTTGCAACTCCCCATACCAAACCCA
AACCCTTCTCAGTGCATTTACTATCACAATGATGAGGTTGATTGCTGTGA
TGCTCCAATGACAAGAACAGGTGAAGAAATGAATGTCAAAACCAGAACCA
TGAAATCTGAAAGGCAGATATTCCACATAATCATGAACTCAGAATTAAGG
GGGGAAATCAATGTCAAATGTTGCATGTGTGTCTGTTCCGGTAGTAATTA
ATCTAGTCAAATATTGCACCTTGGAACAGCCATGGCATGCTAAGCTGATT
AGCCTACTTGTTGATGTATACTGGTGGTTCCATGGAAAGGAGCTTGAGGG
ACAGCATGGTGATGCAGGTGGCATGAACACACAAAGTGTGATATGCTGTT
GATCACATCGTGGTAGACAATGGAATTGTTATATCTGATAATGATCTTAA
TGATAATAGTGTCCAATGTCATAATATTTTATGAGTTGTGCATTTAGGAG
ACATTAACATAATTTGGAGAATGGACAGTGGAACTCAGGTGACAATCAAT
ATGAACTTATTGATTCATCAAAAGAAATCAGGTGACAATCAAGAAAAGAT
GCAGCAACAGCAGAATTTGCAAGTAAGGGAATTATTATTAACTAGAGCAG
CACTAACAATGCAGTTTAACAATGATATCAGAAGTGAATAAGTTTTTGGT
CACACAAGGTATGATCACAGAATCTTTGTCTATGATAGAAGCTTTTGGAA
AAATTGTTCACATGTTTGTGAGAGAATAGGTCAAGTTATACTACAATGGT
TAGTGGAGATATGCGAACAACTGCTTCAACAATGCTTCATACGCATACTG
TTGGTCCATCTCACATAAGTCATGGTTAAGAGTCTCTTGGACTATTAAAA
TGGACAGGAGGCTGATGATTCAGGACCTTTGAAATTGTTCTGGAAAGGGC
ATTATCCTAGATGTGTGGCAAAGTATTCatggacaagtgcttaagtgata
caaccaatcacagatgcagtattacaagtcagtccagaagagtctggtaa
agaatcagctctgtgcccttggtggagacaacatcccaggtcaagacaag
ttcctgcaacagtccgttacgatgtacaccaaaagcaaaggtgacatctg
atccaatcttgtcacactgctactggaagcccttgttgtaaaatgaatgg
aagaatgaaaattctcaagatgataacaaggctcataatttcttcattgc
gcttgcagcttctggaaacaagaaagcatatgaatttgtttctgggaatc
ttggaatttgtatgacgcatagagactatttttgtcttgttcctcttgaa
ccaatctgatgtatcacagccttgtaggtttacttcagacccaaatgagc
acacctgcagatgttggagggtgattttaaatgattttactgttaatgaa
ctgatcaggattgctgacaagacaaaaatcggatttgatgcactttttgg
aagtggccttgtgacagcgtggagtaattgcacattgaaaagttatttgg
aaacttttcatgagtttgtcaaaccactgaagaaagcagcaaagagtcca
ccttctgcatgtcacattgatgtagatgatagcatcctggccatggacca
gctctgggatcaagttaatgacatcattaatgcatgtaaTGTATAGATaa
ataccttccaacaccacttccagatccttgcaagccaccaacaaattgcc
caaatccatcaattgatgcatcagctatacagcagctctcttgttccatc
atccgtgcacataaactctacaagatagagcactctaagcctgttcaatc
ccttctgcgggccaatttttgatcggcctgaacacgtccattgtaagtca
tgatggcaaatctgatgctccagattgaatccatattttaacagaaatcc
cctgcttggaaccatcacaacagccctaaaacttgcggagttataacacc
cttcttttggtgaattaatagctcatgtctgttagccaatttttgatcag
cctgaagacatctattgtaaggcattagcgcaaatctgatgctacagatt
gaatccatattctaacagctACACTAGTGAagttatagcatcctgctttt
ggtgaatcaatagctcatttctgttagccaatttttgatcagcctgaaga
cgtcctttgtaagtcatgagcacaaatctgatgctacagatcgaatccat
attcaaacagcttggaatcactggcttggaaccattgcaacatccctaaa
acttgctgagttatagcaccctgcttttggtgaattaatagctcatttct
atgagccaatttttgatcagcctgaagatgttcattgtaagtcgtgagca
caaatctgatgctactgattgaatctgtattcaaacagcttgaaatcccg
tgctgggaacaatcacaacagccctgaaacttgctgagttataacaccct
acttttggtgaattaatagctcatttctgtgagccaatttttggtcagcc
tggaggtgtcGTTTCTTTTGGGAAATTCATCATGATAATGAGCACTACAA
AGTCTCCATGCGAGCTTATGCAGCTGGACTCATATGCTCATTAAGCTCAG
GCTTGATATTTTGATTCTTTTATTTCAAGAGAAATGATAAAGTATGAATC
AAACATGCCTGCACACTCTTTTCATTGTAGGAATTTGTGATTGACAGCAA
GCAAATTACTTTGGAAGTCAATCAAGCCCCTAAAAGTGAGCAGCCCACAA
AAGATGTGTCTCTACCTTCAAATTCAAGTGTTTCTTCCACCAAACATTCT
CAGTTTATTAACCTATCAAAAACTCACAACGACTGCCAGTCCGTGGATAC
TATGTTTGAAAAGTATAATTTATTTGGGGCCGTGCCTGTGAGAGCAGGCT
GTCAATACACCATAGGATGCTGGAACGTACATGAACAGCCCCCCAGCATT
GACAGAAAGTATGGCAGATTGAAGGACAAGAGGGTGCTCATGCCAAGAAG
GATGCTGGTGTGGAAGAGCTTACCAAGTTGGAGTGAAGCCTGTTGTCTCA
AAAGGGAAAGAATCAATCTTTAATTATGGGGTGAAAATATCATATCCATT
TACTATTAGACTAGTACTTTTTAGCAACATTTTTTAGTAATTAATACTGC
CTTGACTGAAATTGATGGGAGAAAACCTACCCAGGGTAAATCCCCTTGAC
CAGAGTAAAACTATCCAGGCATGAACCCTAAATTGGAACACGGTGGGCGG
TTTTCAAGCGGATCCTCATCTAGGTAAGTTTTTCAAGGGTCTTGGAGGTC
ATTTTCACCCTCTgggtcacagctagtggcttagttagtgatgtcccccc
tcctATATGGTGGCTCCAACAGTAATCACAACAGATTATGGTAACGTTAC
AAAAGATTTTGTctctgtgagtattgcagaaagtattgaagcatttcttt
ctcggcagtcttgctacctcagcagtgatgttgtgatcaaaattacatga
atttctacagtaacccattttttggctggaaattcaacataatttataac
cgagTTAAAGAGCCAAGTCAGGATTGATTTTTTCAAATGGGCCATGAAGT
TTGTCAGACAACTTGCCATGCGGAAGGTTGTGGTGATTGATGGGCTTTCA
AGTGGACTAATGATTCAAGAGCAAAAGCATTGGAATGAGCATGGATGTTT
GACACACCTGGTTCATGACATACATCTTATTATTCATGAAAGCAACATCA
CTACAGTAATGAACAATGGTATTTGGATTTCTGAAGCAAGTTGCAAGCTT
CAATCCAAAGATTTGCACTGCTTCAAAACCAGTCTCAATTCGGCTTCTGT
AGCATCATCAACAAGATCACAAAACCAATGTAATCTGTTGACATACATTC
TACGTTAAGGTCAATACTGTGCAGGGGTATGTTCATCCAGACAAGTCCAA
TGCTGAGACATTTCAATCGTGGTACTGCCAATATGACCGCCAAAGATTAT
CTCTTATGACCACCAAAGATTATCTCTCATGACAACCAAATAACATTTCT
TAATTGCTATCACTCTGGAGTGGTGTGGGGTTGGGGCCCCAGACCACTGT
ATTCTTACGTACTGTTGCATAACTCTATGCCTGGTTTGGGATATGGTAAA
GTTTGCTACAGTGACAACAATTATATTGAATCTCACTTGGTCTTACTTTT
TTGCTAGGAAAATAGGACCTCTGTGTCTATGAAATTTCTGAAAAATTATG
ACTAATAGAGATCTTGACTGGTCATTAACATTATGATTGGCCTGGATCTG
TATTGGTATTTTGATTGGTATGAAATGCAGAAAGCATTTGAAAAGGTTTA
AAGTGCATGTTTCTTCAAATTTAATGACAAAGTCAAGTTCACAACATAAC
CCAGTGGATAGTGCaggtttattcaaatttaatgacaaagtcaaattcac
aacataccctagtagatgaggactctacacgccagtaaagttgtgtagaa
ttaaaattttacttataggaatagtatccccacctgatatgatcttcatc
atgtgtggacatttccatggggtgtatcaaagtatatgtcacctgatgca
catGTAGAAAATAGTTTGGATGCTTTGCTCCACATCATATCTTGCAACAA
AATGTTCTGCTCATGTCAACAAACATTCAAAAGTTGCGTTTCTTGGTCAC
AAGAGGCAAAGTCACTGCATGTATTCTCAAGGATACTTTGAAATTGAGTT
CGAGACAATTTTGCCATTTCATTAATGTACCAAATTTGATAATGTTAAAA
GTAAGAACAAACAGTTAATTCTAAAAAAAGTCCATTGCACCCAAAGAAGA
TCCAATTACGACACACACATAGAACCAAGAGCGAGTCCAACATCCTACTT
TTTTAAAAGATTGGCAAAAAAGTCAGAGGGATCCTTTTCCGAAGTGGATG
CAGTAGATGCTGCAACATTCTTGGATGACTTCTTCTTTTTCGTCATTTCC
TTTTTCCTTTCAACTGGTGTCAGAGCTTCGGGTGTTACACTGGACACCGC
AGCATTGTTATTGTTGGCAGATACAGTATCGACTGCAATTCCTACAGAAG
ATGATAATTTGGTCAACCATTCTTCATCACCACCGTTGGGAATGTCATTA
TTTTCAGTGTGGGTGGCACTGGAATTCTTCGAAAATGAGAGAGGAGGGAG
TGCTACGTTTAAATCATCTTTGGCAGCATCCCATTTCCCCTCGCAGGAGG
CATTGCGTAACATTGCACCATAGATTAGTTCAGCATCATGGGATCCGGGA
GGATAGACGGACGGATTCGGAGTTGCTGCTGGAGGGCTATCACTACTGCT
GCTCTCTGGCTTGTCATCGTGTGGTGCGTGCTCATTTTCATGTGTTGACT
CTCCCAACACTCCTGCTTCTGCCGGACCTTCGGTCGGCGACAAACCCATG
GCCACGCGGCGTATCAACACGGCCAAATCTTCCACCGACAAGGAAGATTG
TATATCATCGGAGTTTTCTTTGCTGGCTTTTGCGGCGTGAAGTTCAGACT
CGCTAACAAAACAAAGGGTACAATTAACCTCGGCCGCAAATTTGTGCAAA
TGATACAACACCAACGAGCGACGCTGACGCTGTTGATACTCGATGGATGC
ATCCCCTTGCTCGATCGAAGGTGGCATGATGACTGCCAGAATCAATGCAA
TTTTTCTTCCAGAGTGAAGTTGTTGTGGATTGACTTCTTGTTTTATTTGA
GACTTGCCAAACGAGCAGGATTCCAATGTTTTGATGTAAGTTGTCCCACG
ATTTTTGTTGGCTGCGTTGACGTTGCCGTAGCTGTGTCCCTCGTCGTCAT
TATAGGCTGCCACCAGGATACTTCTCATACGCTCCAGCGTCGGCTGAACG
TCACTCAAGCCTTGCAAATGAACCGTCATGAGCACGGTATTCGCTGGGTT
GTCCATTCGAGAGTGATTGTCGTGACTGTCCTTCTTCTCTTCTTCCAAAA
TCGCCGTGTTGCCACCAGTTTGAAGCACGACATTTCTCAAGACACCCCCC
AGCGCATGATGGTCAAAGCTATAGTCGACGCTGCAGTTCCAAACGCCCAA
ATCGGGCTTGACGTGCGATTTCGACTCGTCGTCGTCATCACGCTGCGTTT
GAATTGCCTGATACGAAAGCAGCGAAGGACGCAGCGATTTTTGAGCGACG
CCGTCGTCTGACGGAGCGGAATCGCCGACGTCGTCTACGCGGATGATCTT
ACTATGGATGAAATCGAAGGCGTGACGAGAATGCAGTTGGATCGCTGTGG
GAGGGGCGCACGGCGATGTTGACGGAGAGACGCCGCTGTTGGTTTCGCCG
AGGGCGGCAAACAGGGTCATGCCGAAGGTATCTGTGAACGAGGAGGCTCG
AGAGCGAATCGCTGGATGGCCCGAAGTGTCGCTGTTGTTGGGTTGGCAGG
CGGGATAAAACGTGGTTTGCTACAAACGAAGCCGACGGGAACGAATTGAC
CGTCGTCTCGTGGACTCGAACGCAATGGATGAGGTAGGTACCTAGACTTA
CGTAGTTGACGGTAGTCGTACCTTGGTCTTCCACCCCAAAAGGCTTCAAA
AATAAAAATTTTAGTTCTAAACAGAAGAAAAGTTGACAAGGTCATGAAAA
GGCGTTAGTAGCCCCTCAACAATAATTATCATTCTAACCAGTACAAGCAG
CAATCTTTTCAAGCATCTTCATCAAAGAATGGGTGGTAGTGAGCATGTCA
AGCAGGCCTGTTCAATACGAAAAATTGCAATCCAGCTTCTATCTTATGCA
AGTGCACTATGACTTACAGGTGAGGGTTCTAAACATCAAACAGCTGGCTT
GGTCAAGTCCAAAAAGGAAGGGTGCTTATGAAATTCACAATTGTTGGACA
CTGATATTCAAGTACATCCCACAAAGGAGAACTAGTCGAAAAAGCTTGTC
CTAGTACCTCGTCTGACAGATAGTATAGATGGATTTGACAAGGCAATCTG
TACACTGAAGAACTTCCAGTGACAAAGTTCCTAGTCCACCAGTGACTATT
GAGATGGTTGCCCATGGTGGTCATTGTATTCTATGACCTCTTTGCAGTCT
AACAATACATAGTGATAAATTCCATGAAACACTTCAAGAGGAACGTTGCA
GTTTGAAATGGATGACATAAGAATTTCAAAAAGGAATATGAAGTTCCGGT
TAAAATGTCATGATGCTTGATATTGAAATGGCAATCTTGATAAGCAAGCC
CAAAACATCACGGTGTGTTCTTAAACACTGTGCCTGGAACAAGACATCAA
TGAGGCAATCAATGACACTAAAATTTTCAGTGCTGAAGAAAAGTATGCTG
CTCAAAATGATGGTGAAATGAAGGACACATTGACATTGGAATTGGAATGG
TTTGCAAAGAAACAGAATAGTGTTATTGTATGGAGGTGATGTTTGTTGGT
ACCAACAGTCATGGGGCTGAGCCCAACCAAAGTCAGCCTCATTGACAAAG
TTGCTCTAGCAGAACAATGTACACTACACAAACAGGAACTCAAAATTTGA
AACACATCATGAAGGCATTCAACATCAAATGGTTGGAAGCTGAAACAAAG
ACATAAAAGGCTTCACACTCTAAATATCCAAATTAATGCTTTATTGTCTG
AAGGGGGGTAGTACATGCCATGATGACATGTTGTGGTTGCAACATTGAAC
ATTGAATGCAACGCTCAGTGAACGGTATACAGAATAGTGATCAATTATGC
TTAATTAGGGTTATGGTTATCCCTCCATTTAGACAAGAATCAACCACGAG
aacaaacactaaaacatacaaaacaaaacaaaaccaaaTTTCTTCTCGTG
GTAGGTGATGTTAGCCTCAAGTGTAGTCTGGCATAAAGTAGAAAACTCAG
GGCTGATGAGTCGGCTGGGGTGTAGTAATTACATTGAAAATTGAACATTT
TGATCTCCGTGGACCTCCTACATCGCAATATAACAGTGGCCTCTAGAAGT
ACTCTTATGACAGTCACTTGGCTCAAAAAGATGTAACTTTGTTGCCTATA
TCTCAATAATTTAGAAAAATGGAAACAAAGAGGCACACTTTCTTTTCATG
TGTGCAATGATGTAGATTTGTGATGTGTGCTATATTTGGTGTACACTTAA
TCATGTAAAAATATGTACCTTGTACAAATCAATATTTGCTTGATGATGTG
AGGTGTGAAACATTCACCAGGTTTTAGCATGCCATATCCTGTGGGCACCC
CAAGAGAGCCTATCCATTCAGACCAATAGAAAAGTTAGAGGTCTCTCATA
GTTTCCAAACACAATTGGTGGATCTGTGACAGTCCAATAGTTTTTGATTG
AGCTATTTGGAAACAAAAAGATAAAGATTCAGCAAAAAGAGAAGAATTCA
AAATTACAGACATGCCAAAACTGGACAAGGTTACTGCCTAGGTTCTTCAT
TTGGTGTCTTGTACTGTAAATATAGATAAATGAGCAAGAACTACACTTAG
ATAGCCCTTCAAGCCACCTTTTTTCTAATCAGACATAGATATACTTATTA
ACAATTAAATTTTTATGGACCAACATACCATAGTTCATGAAATTGCCAGA
CCACAGTTTATGCAGCTCTAACCCTAAAGATGGAGCCCCTCACATTTCTC
TGTTGCTGCCAACATGCCCGTTGAGACACATCAAAGTTGTAATACAGTAA
AATGTTATGACATAAGAAATATGGCAACTATCTCATGAATCTAAATGGTG
CATACTACGTGGTATGATCAAAAAATCACAAAGAACACACAAAATGTACA
TTAACTTAAAGTCCAATCTGTCCATCATCTTCTCATCTCACGGTTTTCTT
CACACACATGAACGAACAATTGATACCATCTCGTTTCCTAATCAAGCCTT
CTGCTGTCTTCATGAGTGCCTATCATTACCTCAATTTTGTTGTGTTTCGC
ACAATCAGACACATTTCCAAACAAGCCAAAGCCAAAGGTTTGAATGAAAA
TGTCATCCATTATTGGGTTTAACAGACCACGAGAGCTCTGACAAATATAA
CTAAATCTGATGATATTTGATGAAATTCACGAAGTTGACATTGCTTGTTA
CACATAATTTTCAGTGGATTGTGCACCTCACAATAATAAGGGCACACCAA
GAGAAAAGATTTTGCAGCCAAGAAGAGTGCCAGTAATGTATAGCTTGTAG
ATCTAAGCTAATGAAATATTACAAGGTGTCCTGATCACTCTGATAGTGGA
AAAGGCCTGTCAATATAACCTTCAATCTGTTGAGATCAAAATGTTTGCAC
ACAAGATATGTGGCAAGTACTTTCAGAAAACACTTTGCCTTGACTAACAG
TTTGACTCATTGTCTTAACCACATTTAATACTCAGTTCATTCAAGAAGAA
TGTATTCAAGAAATGGAGGGAGTTGTCTACCAAAGACCTAAgtttcaaat
tccgaccggcattctgcagaattccgaattctaccggaaattactgccaa
ttttaccagaaccatgttccgtggttccgttttttcatttttttattaga
ccagaacctacatatttagctgaaagatgtgacatcagaatacgtaggag
tcgatccggaactatagcagaaccacaaaaacggtatccaaaaatgacca
catgcaacatcaacacacacgagtgagtccgctcattgcatttcattgcc
attctcaagcacaacaaaaacaaatccaccatgggtttttgttagcccgc
ttctccctcattgctacctcattctgaaattaaaaagcattgcctgccag
tttgcgtcccgctagcgaatcgcacaggcaacacggcgacggtgagtgct
tttccctttgtcctttggcttcctccatttcaagtattttctcacgcgag
atttttccaattaaattgctattccactgctggcgtcagtggccctccct
ccctctccaatagactttagagcctgccacttggctcccccgctagcgaa
tcacattgcgggtgcggcaacggtgagtgtgtcttctttttaagtttctt
tcccccccattacaaaagttttctcatgcaagatttttccaattagattg
ctaatccattgctggcgtcagtggtcctcccgccctctccaattgactct
agagcctgcaacgtggctcccccaatcgcgaatcacattgcgaatgcggc
gacggtgagtgggcctccattttaattttgtttccccccattaccaaagt
tttctcacgcgagatttttccaattaaattgctaatccactgctggcgtc
agtggccctacctccccctccaagagactttagagcctgccacttggctc
cccccctcgcgaatcactttgccaatgcggcaacggtgagtgtgccttca
ttttagttttgtttccccccccattacaaatgaattctcatgggtaattt
tttcaattgaattgctatccttttaatggcatcaaaggccctccctcccc
cttcaagagacttgtttgcttgccacttgtatcaacagcccgcgaatccc
tttgagaaaggggcaaaggtgagtgctgctcttttttccttttgcttccc
ctccccattaccatccttatctcacaatcaattttccaattgaattgata
ttctgtctatggcgtcaaacgcccctccctccttctccaagagactttag
agcctgccacttgtatcaacagctcccgaatccctttgagaaaggggcaa
aggtgagtgctgctcttttttcctttttgcttccccccccatttgcatcc
ttatctcaccttcaatttttcaattgaattgctattctttcaatggtatc
aacagccgtccctccttctccaagagactttagagcctgccacttgtatc
aacagctcgcgaatccctttaagaaagggagaaggtgagtgctgctcttt
ttcttttgcttcccccccatttccatccttatctcaccttcaattttcca
attgaattgctattctgtctatggcatcaacgaccctccctcctcctcca
agagactttagagcctgccacttgtatcaacagctcgcaaatccctttaa
gaaaagggagatggtgagtgctactcttttttccttttgcctcccccatt
accatccttatctcaccttcaatttttcaaatgaattgctattctgtcta
tggcatcaacggccctccctccttctccaagagactttagagcctgccac
ttgcatcaacagctcgtgaatccctttaagaaaagggagaaggtgagtac
tgctctttttttccttttccttcccctccccattaccatccttctctcac
attcaatttttcaattgaattgctattctgtctatggcatcaacggccct
ccctccttctccaagagactttagagcctaccacttgtatcaacagctca
tgaatccctttaagaaaagggcaaaggtgagtgctgcttttttccttttg
cttcccccatttccatccttatctcaccttcaattttccaattgaattgc
tattctgtctatggcatgaaacaccactccctctctctccaagagacttt
agagcctgccacttgtatcaacagctcgcgaatcccttcgagaaaggggc
aaaggtgagtgctgctctttttccgttttgctcctcgtccccccatttcc
atccttatctcaccttcaatttttcaattgaattgctattctttcaatgg
tatcaacagccgtccctccttctccaagagactttagagcctgccacttg
tatcaacagctcgcgaatccctttaagaaaagggagaaggtgagtgctgc
tcttttttcttttgcttcccccccatttccatccttatctcaccttcaat
tttccaattgaattgctattctgtctatggcatcaacgaccctccctcct
cctccaagagactttagagcctgccacttgtatcaacagctcgcgaatcc
ctttaagaaaagggagaaggtgagtgctactctttttccttttgctcccc
ccaaattaccatccttatctcaccttcaatttttcaattgaattgctatt
ctgtctatggcatcaacggccctccctccttctccaagagactttagagc
ctgccacttgtatcaacagctcgcgaatccctttaagaaaagggagaagg
tgagtgctactctttgttcctttttgcttccccccccattaccatccttc
tctcacattcaatttttcaaatgaattgctattctgtctatggcatcaac
ggccctccctccttctccaagagactttagagcctgccacttgtatcaac
agctcgcgaatccctttaagaaaagggcaaaggtgagtactgcttttttc
cttttgcttccccccccccccatttccatccttatctcaccttcaatttt
tcaattgaattgctattctgtctatggcatcaaacgcccctccctccttc
tccatgagactttagagcctgccacttgtatcaacagctcgcgaatccct
ttaagagaggggcaaaggtgagtgctactcttttttccttttgcccccca
tttccatcgttatctcacattcaatttttcaattgaattgctattctgtc
tatggcgtcaaatgccctctcctccgtctccattgtttcattctgatatg
gagttggcatccttctctcttacatcaaatcaatgaatatgtcagatcat
caaggccaccaattaggcgagttcattgatgaggatgatatgtcagatca
agtactcatgaacttgacgtggcttttcccgaaattcctgaagaggatag
tagcatagatggactaccgacatacctcaagactgtgtgggacaccggga
aggtagagaaaacgattcaccctcagacagggaagaagttatggaagtgc
cacttttgcaatggaatgtggccggaatggaaccataccaaggcggtcgg
ccacgtcaccggaggcggtagggacatcacaagctgtaagatgattccac
cccagtggagaaaggtattcagtgcattttttaattctaaactccaagca
cgtgtcaagagagcggaggatctccataacttaaatttgtctctcgcaga
aaaggagtctaatgccatgcttctgtacaacgcttccaaagatgcatccc
tctctgctaggaatctaaaaaaaacattctccttccaacatggagttatc
actgacgcctaacagttctgttgtctctacaatatctaaaccatcaggtg
aagttggcatgaagaggcagaaagtgtatcatcaacagaatttggcgaat
tctatagcaacgaagaaagctcctcccaaggcggaaaggcagctgagttt
aatgataaaccacttcattactgctactgcacttccattccatctctctg
agtgtcccttactgaacaggatgttagtgtttgcaaggaacacaaccaac
tcctacaagccaccgagaaggacagagatgagtggcgcattacttgatgc
gaactacaccgcctaccaaacttcctccattgcaatgcttctcacgaatg
ccaacatttttggactaggtatatatggtgatggagccaccatcggtaaa
attcccatgatgaatgtccttgctgcttcggctggtaacccaaattgtgt
tcttgccattgttgattgtagtcgtcacctgagtgaaggcggcaaaaaag
atgcctactatatatgtcagcagatgttgcctaaaatgtgtttgcttgat
cctgatagaaatctgtttgattggatttcatttgatggggcaagtaagat
tcagaaggctggttcattgattgaacaatactttcctcaatgcactgttt
ctattggggtggagcatactgtatctcttctctttggaaaagtcatgtcc
attagtccaatgaaggaaatgtgtggcttcgctaaaaaggtttgtgaaca
cgtgtgtctgtttaagataaacacagtatctaacatatcgtttttgcttc
gtgatagctcagggaagtttttggctctgtcagacatgcaccgcactcag
tcttccggaagatcagtcaagttcataacagtggtaagacgcttctgttc
attgaaccttcggagtgcaggatgggtggggaggccctccaggtactcag
ggtgttacggttgaaggacaccattatggaggcaaccatgagtaaagtct
tcgcggaagaaaagaaattccacttcattagggaaatcgtgcggcacgaa
ggcttttgggacttactctttgctatttgccagtgttggtaccctctgtt
ccgtcttttgaggcttgttgatcttgcaattggaggaatcaacaaggtga
agtattatgtatgtcaaatggacagactcttgactcagggttgaggaatg
ttcttctgaagtggagaagtccagactgtccatattacaagctccttctt
gcttctgctagaaagattgacaccagaggaggcgtcagctcatctgttga
aggcctgactgaggaaacatccaaagctgaagaagcaggcaagtatttct
tatgtgtcacattccattttcccgaccaatactcaattacttttaaccta
ttcatgatagaggaggaatctagctctgatgaggacagtgttagtagtat
tgagggaaacaaagcagcagagtcagacgatgagcccgaatctgaagagc
ccatggatgagtttcagaaattggagtaatgggccaagaagcatgtcatg
catcacagaccaaggcttttacctgaccacattcgggccgcttatatctg
cagtccacatacagaagtgttgaagcatgcatttgacacaaataaccttg
accctgaagatcgcttggcctgtgaaaggcttttgaagaagctgatggtc
cccataggaattgcggatgaacaagagtgagagaggactgaagcagaggt
tgttgatacctttctgacagaactagaactatttcagacaaggagtggac
cattccaggctcatcacatttggataattgcagaggacccgaagacaatg
gcacatgtgtggcatcacaagtactagtactcctatccattcacaaaagt
atttggtaagtttgcatgttatgtgacatccaaaccaacaggaattggag
gggcggagtgccattggaaagccgtgaagagaaacaggaagggtaagcga
ggaaacctctcaacagacaaagccaagaagttgtcatacatcacagcagc
ctacagttatgagagggcacgattgaggagagtggagtctaagaaggctg
gtaaactgtgggaagatgatgacttcgagaattatgataaattctgctca
caacaacttttgtagattcctatgacagtcacaagaattttcagggcatg
ggaagagggttgggagaaagttcagtttaatagtgctggggatgagaggt
ttgctgcacggttttcggctaagtatgaaaacttggcatggtatgatcct
gattcaaagaagctcatgcactcagcggttggggattgtgcagtgttgat
aaagctggacaagaatagtgaaaggaagagagaaaagggaaaaggatggg
catatgttctgatggggatgtacgatgacatatatgatgaggacagaagt
cgcctggaaaatCACTGCAAACgaaaatctaggggaagtgaatgacgacg
acgatgaatcaaatgatgatgacagtgagccaattaggtgatagaagagt
ttgctttttcccaccattgtgttgttgtgggtttttttcagcaaactaga
tagttgtgtgattgttgtaaacataacataaagactactgagattctggt
gaattactggaatattactggaatattactggaatattactggaatatta
ctggaatattactggaatattactggaacattactggaatattactggaa
tattgctgctcatgaagctacaccaagaagacattagattactgtcagag
ttctgattactgtcaaaatcacagtaatattactgtggtgaccgaggagt
aggagtcacagtaacgtgacgtaacctagatcctacctagatgagggaaa
aatagtggttctggttatgagtaccggaattctggtcagtaaccagtaac
tagttctgattactgactatttcaccagaatctaaaaatcggaatttgaa
acttagCCAAAGACAGTGCTAGGATTAAAAGAATTCTTTGAGATGCCAAA
GTTGAAAAAGGTTCTTCAGGCTAATTCATCCTTGAGGAATTTGTTTTTGT
TCCGAAAATTGGGTTGGTTAGCTGTAGCAGAAATATAAACTTATAGTATA
CATTGCAACTTATGTAGAAGCCTAAAGAGAAGTGTACAAAGAAGCCACTC
ACAACATATGCACATACATTCAATGGAACAAAAAATCCCAGCAAGACATC
AAGCTGTCCCATGTTAGAGTAGCAAATGGGGCAATACCCTCTTTAATATG
CAATATATCTATGGATGATTTTGACTGGCAGTGATAATGTATATTAGACA
TTGGCATTTTGGCTATTTTTAGCTTGCTCTTTTGTTCGTACATGTGCCAA
AATGCATCGGAAGATCAATTCAAATACGAAGACTGGTTTTATGTCCTGGT
ACTAAGTGAACTAAACTTCAGTACTATGATTCCAGTATGCAGCACTATGA
CCAACTTCTTCATCTTTTATAATTGCACAATAAAGCTCCATGAGCTCCCT
GTCAGAACAATTCATAGAATTATATGGTGGAAGTACAGGAACTGGAAGAC
AGCTTCAAGGTGAATTTTCATTACATGCATTTGCTTGATTTGGACATAAT
TAGTGTGAAGCTTAAACCTTTATATGGGCCTATACCCCAGTAAGAAGATA
AGCTTGTCTTGGGATGAGTCTGCTCAGCACGGGACTGCACCAAGAAAGGA
ATAAACTTATTTCTCAACAAGAATAAGATGGCTTGCTTGTGGTTAATATG
TATCTTGCCACCTAACTAAAAACAAATTGTGTGCTCTGATGCAGTGCATC
AGAGCTCCATTTTTTCCCAAACATCCCATGTTGGTTCTTATGTACTGCTC
AAAGTATGATTTATGCTCTATGTTAAAGAACTAAGGTAATTTTAATTTTT
ACTTCGACATTTTTAGACCTTATTTAGCCATATGCTCCCCTCACTCGTTC
CTGTCTCAATTACCTCCCATCTCATCCATGTTCCTCTCTGTCACTCGTAT
GTTGTGTTGAGTGCTTTTATTTTGTATAGTGATATGCTGCGAGGTTTCGC
AGATTGGGATGTTGCTCGGCAACTATCTGGATCAACAGAGATAGTACATT
TCACAAcatttttctacatgacacatatctgtgtcaaattgcattcatcc
tggtatgttctacagaattttttacctcattcatgtctttatcagaaagg
agaaactactcctctgtacaaaatttacattctgcaggagtgtgttgaat
cattgatttctgtatctactgagagagtttgtgagctcaaattcatcttt
caaatgaaataagaggtaattaaaacctcttatgtgactcatataaatga
acctcataatctctgagaaggtgtgtatctattattgagcaccaagttct
aattttataggcttttggttgtgtggcatcatttatagagcatcttgaca
cataaaatttcaatgtcaattgaccatgggttgatcaaaatctcataagt
TGGCTTAGTACACTTCATACTTCCATTTCTACATTTTGCATATCTTCACA
AGGTAGGGATGATTGTATTGTTATATGGGTGTGTTGTGGATGACATGGGG
AATCTAATAGTGCCATGTTTAATCTACAAGAAGGGGAAATCAGAAAATAA
ACAGCGGTGTGAAATGTGGACCAGCAAATCTTATACACCAGCCTTTCTCA
TGAATAGAATTTATGGCAGCTCTCCAACAAGAACTATTTCACATGAACAA
CTATATTTTTTCATAGTTGTTCTATCAGAACTCTACCTCTAAGTTTTACT
AGGCCTCTCCATAGGGTCATACACGACTCTAATAAACCACATAACATGGC
TCAAAAAAGGAAGAACTCTGTTCCAGTTTATGACATATGGCAGCTGAGGC
GTTTTACTGAAAAGGTTCATGTAAGAAAATCATTTCCTGAGCAAAAACAC
AATAGAATAAAAACCCACTAGAGGGATATCCATGGCAATAACACTCTTGA
CCTTATCAACATCATATCATGTTCAACTCACACAAACAAAGTAGTACTGA
CTATTGAAGAATCAATTGCCTGTGTCTTGTTTCTGTCCCCAAATTGACAA
TGGTGGTGTTGTAATAAGGGGTGAATACTATGGCACGAGATGACAATTTA
CTAACATGCAGGGTGCAGTTAACATTTTTATTGTTGGTGTCTTTCCAATG
ACCTTGCTATTAACATGGTCCAGTTCCAGTGAAGCATCTGTCTTCATCAC
TCTGTCTACCAGACTGTTGGATAGAGCAATCAGACAAGAGATGGTCTCTG
TGAAGATTCACCCACCCATATGTTTCTGTATGTATTGGGGCCATTCATAA
TATGTTTCAGTTGTAGGTCTTGATCAACATGGACCAGCATTCTTTGCCTC
ATGAGGCAAAGATGGATTGAACAGTTGGGATTTGCTGCAAGGACCACACA
CACTCTAGGAAAACAAAAAATGATCCATCTTGAGTTGGAGACATGCTGCA
GGGCTATACTCAAAGACTCAAACCATCAATGATGATGTCTGGACATGAAA
TAACAAAAAATTTACAAATTATTTTGCTGTCTATCGACAAATGCTGGTAT
TTTTTGCTAGCCCTCGCTGCTTCTGTGACTGCAGTTATGAAAGGACTGTT
CAAACTCATCAACTTTTGTAGTGGATCTATGTAGCTTCTGTTCAAGGCAT
TCCTTGTCTTGAGTTACCCTAGTGTCCACATCATCAATTTTAAAGTTAAA
AATCTATCTTCTAATTATGTCCATCTATGAATAAATGGTCTAATTCATCA
AATTAACACTTtgacataggccaagaatcagccatttttgtaccctaggg
tacaaaacctaaatagagcatgaatcagccttttttgtacccctgggtac
aaaacctaaataggagcattctcaggaccccaagtaggagagtccacctc
ccgacggcatggactccccaacatggaagttcagaaccccaaataagaga
acacacttttggaagatctgaacatctttcagaagggtatagacatacca
tattgtgtagaagtctacacaatgttcgtttgcatcgtttggactggagt
gcagttccactgcctttccatcctcacaatagcacaaaatatagctcata
aaatcaattcttcgacacctgtcgaaactacctataattttcgcgtgata
ttttttacgacgattttcggctcaggtcctatctatagataaccgtggtg
cgaccttcgcgcacgaagccatcgacatccaaaccttccgaccacgagtg
tacgctaacaattttttatcgcggcggcaattttaacttttcgcaccagc
gatacgttttttttgcacgatcaacgatttatccaaaatcagctacgcga
tcggccaattcctacggtttcgcgatctacgagctctccaaaaaatcccg
cgatcagcgagcatcagcgataaacttcgagcgatcgactcctgcgatcg
gggattcctacgagtcggattaatttcgtgatcgagaattctcgcgaaat
accttggagcaagactttcaagaaataaatgccgacgaagaaacatttaa
aaataaaaaaataaaaaaaattctttttcgagctaacctcaacagggcac
ccaagaccttcttcaaggccttgttttataatacgccccttggcgaggca
atcaagaggatgtcgaccagcaaatcaagcccagaaggactcaagccaca
ggagtgtgaacggagttcagggaggtccaaaccacccatttcctacattc
ccactgccatggacacccgaaggtaatcaacaaaatcaaggtctccaaca
aaatgaccttgtctgtcaccgtcttcgatgagggaagtcctgaacagttc
ctcaaccatgtccagacctcgatggaaataatttcccagagaggcttaga
cacggactactgggaagcctgtaaggcagatgcaaaggctgaggcaaaac
tgactgcggccactgcggccaaagccaagttcaaggagacggatgaaaat
tctcccgtcctccagtcgtggaacaaagcaactgctgctaaaatccacac
cagtgaggccctagtgtccactggccaagcgatcttcctgcagtactcca
ctcaattgtcggagactgcccgtcgtccttggaccaccatcgttggggag
caaatcaattgcgaaccctggaccgatgtgtatgggacagagcatcccac
aaaacgcccggcatcttggacctcctttcaggagtgtgtccagttgcacc
tgcagaccgtcttcaggacggatgcagcgagcaaacgtttctacatcagc
aatgggctgaagaaaccaaacagggtacccaccagggactttgtgcagag
gatccagcgccttaacaggtatgtggaactcttgccgtgcctgttttact
cttccaaggctgcaaagtctacgaaagtatgcgggccatttgatgatgcc
gacttggcaagccacatcctcaggatggttcctaggaactggcaggacca
atatgagctcagtggagctttggtaccacagagtgtcagggaacttctcg
aagtccttgaacgcatcgagaaggcctaccccaccgagaaggttggagaa
ggacccaagaccgtagccaaggctaacgactcatctaggaagaagatggt
ctcttttagtgaccggattcgaagaaacgtcgcacagagaagtactgttc
tctctgcaagaaacatgggggcacataccacccacaacactccggattgc
cggaagtatgactcaatgggaccccaagtcaagcttcaaggggagaaaac
caaatggaaactcgtggactagagagacctgctcgaggaggaagtagcta
tgcgcagctatccgctaaaatcgacaaacttaccaagtccaacaagaaaa
tgaaacgcgctatcggaaaaaagaagtgtaagcatcacgaaatgagcgac
agtgatgattcagactcatcttgagatgatgggttggggagtactaagaa
attgtgtagtaaaatcgattgtaatgaaatgattaacacttatcttagtc
cgattaagacttccccacgtgccaacataacattttctggttcaaacaag
acatgttcgaacctggcagaagacctaggaaatcttccagtcaaccttac
acagagtgaaacaataaccgaattgtcggaccccgaactgtcgggtgacc
ttttcaatagtgtgaacccccttgacaggtaaagaagggcaggtcactac
tgtagtagcacaagcacgctataaagcgactgaaaatccagcccgtaaga
atatcgaacactctacagggcgtcgtaccagtaacacagtcatcaggatc
ctactagacagtggatctgatggtgatctcctgttccatgcaaaaggaac
ggagaaacgctttccctacttgactaggcaggtgccaaagtcttggcgca
cgtcgaatgggagcttcctaaccaaaggaaggagcgaagtcaacttaaag
ttctttgagtattcgaacagtaaggagtacacagtgactcctgatgtagt
agagtatgataagaagaaagtgactaagccagcgttcgacctcattcttg
gatgtcaaaccatgaaagagctcggaattgttctagattttcgaacaaaa
gaaataaccattgatcacatcattttgccaatgagagacatcaatagtct
gacctcatcaaacttggataaagcctgggctgttaacaacagcatggcaa
atgaaccgcaaagcacgcaggaagcgacacagcggagagtgaaaatcctc
gatgcaaattataaaaaggcagacctccaatcaattgttagcaccaattg
tactcacctaagtctccaagaccaaaacttcgttgctggagttactcaca
gaatttgaggaacttttgacggaacactaggtgattggaacacagagcct
gtgtccttcgaacttaaggagggcaaagccatatcatggcaaggcatacc
cagtaccaaaatctcgcaaagaaacaactatcaaagaactgaatagatta
tgcgaactgggagtggtagagtttcagcccgaatcggaatgggcgtcacc
atcatttatcactggaaaacaagacggaactgtacgctttctcactgatt
ttagagaagtaaataaacgactagtccgaaagccgtttccattacccaaa
atcagtacagtcctgcaagagctagaaggatttacctatgctacaaccct
agatttaaacatgggttattataccattagactggatcccattcatccaa
aatatgtaccctcattttcccatggggcaagtattcttacctccgtttgc
caatgggcatcgcgaggttcaccagacatctttcaagcaaaaatgtcaac
actaatgggagccttagagttcgatgcgagcttaccttgatgatttgtta
tgcatcacaaaggcaaacctggaagaccaccttgacaaattgaaaatggt
gcttaccaggctacgcgaggcgggcttgcgaatcaacgcccgaaagtcgt
cattctgtacctttgaaacagaatatctaggttataccctcacacgaaca
gggattaaaccacagcagaaaaaggtacaagcgattcttgcgatttcatc
gccgaaaaatgtcaaagacctccgtaagttcctgggcatggtccagtact
atagagatctttgggcaaggcgcagcgaagtgcttgccccactcacctca
ctggtaggagagtgcggtcacaccaaggtcaccagagccaacaagacgaa
aaagcgtccatggtactgggacacggtgcatcaaaagcattcgatgacgt
taagacttcaattgccaaggatgtagtcttagcctatcccgattattcaa
tggaatttgagatatatactgatgcctcgtctaaacaactaggatcagtt
atcacccagggtaataggccccttgcgttcttcagcaggaagctgtcgac
agcgcaacagaagtacagcgtgaccgaactagaactactggccatagtgg
aaacactcaaggagttcaaaggcatgttgtggggacaaagattaaaagtc
tacacagaccataaaaatctaatccaagacgccctcggattaacctctga
ccgtgtctaccgatggagattgctcctcgaggagtttggcccgaaattgt
ttacattaaaggcatacataacactgttgccgacgccatctcttgcttag
acatcggaccaatgccgagtgagcacgagaactggatgacgttcaccaaa
tgctggtgtcattacaccatgcaagaagagagtgcgatagacacctctgc
ataccaagaggaaatgaatctggtatttgcaaaccgcagcgaagaagatg
taatctacccgttaacagtacagagattgcagaagcacaaaagcttgatg
ccagcttgaagacgttgaaagaccagtactcgacacaattggtcgaaagt
acacatctcctatgtaaggaaggaaaaatggtcattccaaaagatcttca
acaccgtgcagttagttggtaccaccactatctacagcaccctggacaca
ctagactcgaagaaacccttcgtgctgcgatgtactggaaaggtatgcga
aataccgtccgtaaatatgtcaaaactgtcatgcatgccaagtcaacaag
aggcataagcataagtacggaaactccctactaaattcgccatcacaaac
ccttgggatgtactatgtgtggaccttattggcctgtatacaatcaaagg
taaagatgggacagtaattgatttcatgtgtctgactatgattgacccag
cttctagctggtttgaaatagttgaactaccggtaatcactgaggcgatt
attcccctggatacaaaagggcggaagggtaaaaagacccatgagaaacc
taagttagcatactttgataagtcatcagcaatgatcagcaacttagtga
acaagacctggtttagtaggtatccacgttgtcaatacataatttatgac
aatggaagcgaattcaaacttcacttcaaagccctatgtgactcatatgg
gatcacgagtaagcctaccagtgtcaagaatccacgcgaatgcaattcta
gaacgagtgcatcaggtgatatcatctatgctccgaacagctgaaataga
catggccccttcagtagagacaagcgatatagacaagttcgtgacgaacg
tcgcttgggccattcgctcaacataccacacagtactaaaagcctcccca
ggtgcagccatctttggacgggacatgttgttcgacatccccttcctggc
cgactggaataaaattggagaatataggcaacaccaaacagaccaaaaca
cagaacgagaaaatagctcacgtcgtgattgggactacaaagttggtgat
caagtacttcttagaaaagatggtatactccgcaaaggtgaaagtagata
tgaaagtgatccttggactatcacatcagttcatacaaatggcaccatca
ggattcaacgcggaaccaaatcagaaagactgaatatacgaagagttaca
cctttttttaacaaccaaacttaaaaccgtattacatgtcagtttcaaga
cgacaacaacggactctccctcttcaaacaacacttacttgttacacatg
tttaacaaactttttagttcgttattgttactctcatgagaacccatttt
ttcacctaaaaacacttaggtttttggttccttttacctgatactccatt
cgtgggggcgagtgacataggccaagaatcagccatttttgtaccctagg
gtacaaaacctaaatagagcatgaatcagcctttttgtacccctgggtac
aaaacctaaatggagcattctcaggaccccaagtaggagagtccacctcc
cgacggcatggactccccaacatggaagttcagaaccccaaataagagaa
cacacttttggaagatctgaacatctttcagaagggtatagacataccat
attgtgtagaagtctacacaatgttcgtttgcatcgtttggactggagtg
cagttccactgcctttccatcctcacaatagcacaaaatatagctcataa
aatcaattcttcgacacctgtcgaaactacctataattttcgcgtgatat
tttttacgacgattttcggctcaggtcaCACTTCCCCCTCATCATTTTCC
AACCCCAAAGTAAAACATCCAGTGTCCTCCTTAATATTCTCAAGCTGACT
TTTGACATTGTCAAAAAGATAAGCTTTGACAGCACTAATTTTCATGTAGT
GGTCTTTGAGAGTAATGAAATATTTTTCAACTTGATCCACTGTCTTGAGC
TCCTTACCATCATTTTGAATAAACGATGATGATACTCTTGTCATGAGTGG
AGGTTCATTGTTGTTCTTAGAGTCAAGAATGACTCAGACAAAATGATGCC
ACCATTTCTTTTGGTCAAACATTTGAAAATGAAGAAGTACCATAGGATGC
TTCATGATTTCTTGATGGTGACATGTAAACTTCAACAGATATGTTAGACA
TACTTTTGACTAGTAGAAACAGTACTCATTATAGTTTGGGGCTTACCTTT
GGATAGCTGGAGAACCTTGGTGACTTTTGATTATCTGCTTTGTCACTGAA
ACTTTTGCAGTAAAATGGATGTTGAGTTTCACTCCTATCTATCTCATCTG
AACTtggtctgcaatttttgttttcaccaatggataccttcctcaaatgg
tcacaaaaattaccagatcttaagttaagaatttataccaaaaACACTCC
CTTTTTTACACATAATTTAGATGGTATTAACTAATTTCAAATCAACCAAC
ATAAAAACTCTCATATCATCCCAATATTGCCCCCTACATTTAAACCAGTT
TTTTCACTTACTCCGCCTCACATTCTCTGACAGTAAAGAAAAATTACATA
TGTAATTCTGTTACATATATGGCACAAAAAATCAACCTCACACATTTACA
CTGTCTTACCTTCCATACTCCCAATGCTAAATTGCTCGTATTATCACTTC
TTATCCCTCATTTCAACCAAAAATCACTATCTCTTGACACCACAGCTGTA
AGTCACAACAAAAACAATTTGTTATGAATGTAACAATGTTACATTTATTC
CATGAATTGTGATTGTTGTCCAGAATTGATGACCAAAAAGCACGCACCTT
AAACACCTTCATGAATCACCCCTACACGTGTTTTCATTCCCTTCTCTTCT
TTGGCTCCCAAAATCAGGTGGGATGTAGTGATCAAGAAAAGTACGAGTTA
TAGACATATTTTTCAAGTGGAGATGCAACATTTAGTAGACTCTGTCCTAC
ACGTTTCAAGACATTCCCACTTCTTTCTTAATGTTTTCTGAACATTCCGC
TATCATAAAGTGTGCATCCAATCACTTTAAACATCCCTCAATATCATAAA
AATTCCCGTAATCCCAGCACGGTCATCATAAAAACTTTTTATGATATTGG
CGAATCCGAAGTTTCAGGCGCGCTGAGACAAAAAGCGTGGTTATTTTGCA
CTGTTGAAAAAGATGACGTCAATATCATAAAAATGTTTTATGATATTCCT
GTTCTCGTACGATACCATAAGGTACCGTACAATTCAGTTAAAAGGGTAAC
TATCCATCGTTTTTTTAAATAATATGCCTGGTAACTTACCTAACATACCG
TCTAGGTaaatcaagattttttcaaaatcttagttgtgttggaaactgag
cccttttctccttcttctccttcttcttctccctctccttctccagtgag
acagtttttttgctttttgccaaaacaggtactgaccatgaagttgatgt
caacttacctgtaaataattcatttttcgcttggacttacatgggtagtc
ttagtgttttaatatatgcctacctttaaaaatatatctttgtgtgtaac
gtctgacattattttcaacaatcattctgtaaactttaagggaacattag
taacaaatcatgttaagacgtagagacggaaaattttaaacaagggttct
ttaaaacttgaagggaatgttatcgtgtcgcaaaagagtgtataacaaga
aaatgatttcacaaactaaaacggcgcgggagcgcggcgagcgcaaagcg
cgcgaggcgctcccgcccattttggcatacactcgtattacaagccactt
tattttaatgtacgtcttcctctgtctctacaaatcgcaatctgtttcgc
tgcaaaaatcttgcagcggctgctggtaataaaatataTCCTGTAAATTA
GTATTGCATAATGTCATGAATCCAACATAAGCAAGAACTGTCCAACTTTG
TTGTCTCTTTTTTTATGTACATTTTACAGTATATGGTGTTCTAGCCATCA
ACAATGGTATGATGCCACAGTACAATGCACACTGACGAATATGTGATACC
ACCAGCCTCATCTACACAACACAAAGAGTGTTTTTTAAGTACTTATGTAT
GCAGAGATTGTTGCCAATATGGCATACTTCTACACAATGGCAACTACGGG
AAAGAAACTTTTGTCatatatgtatatatatatatatatatatatatata
tatatatatatatatatatatatatatatatatatatatatatatatata
tatatTGCCACAGGCAGCAGATATAGAGGCTGAAGCATAGATTAGATTAA
ATGATTGAACCAAAAACCTCCAACAAAACACAACGACGACTTCTACAAAG
TTGTTTGAGACAGAAAATCTTTTTGCTATAACATCAGCTGGACTCTATTG
ACAAATTCATATCCCAACCATTTTCAAAAGAGTGAATTAATTTCTCTTTA
CTCATTATACGGAATTTTTCTTATGTAACAAAAAAGAGTCAGTTATTTCA
GTCTGCCTCCACATATACCATCCTGTGAATTTGGACTCCTAAGACTTTGA
CGGATAACAAATTGTTAGGGCAAAATTTCTGAGAGGGAGCATGAGAGACA
GCTCCATATCCAAGGAAGGCAGCACACACATTAATTACCCAATACTAAAA
CATTGAGGTAATGACAAAAAATACCAATGCctatgaatatgggtacataa
tatacattttaggtgacaggtatcagtggataagacactgcaatatctaa
aaggtagagtgtgttagtactatttactactagacaatgtaatgaaagaa
atttggctgtaattttatagcatattagaaaacaagtgccatgcagtgac
tgacaaatcattcgtgacaatatacttacacaacgatgactacaactgtt
tcaaacacaaacaaaaatgcacagtgatcagtttaagcaatgaaatgaaa
tatcacctactgatgtgcagttcatacacaaatttgcgtaaagtgggatt
attttttataacccctcgaggtaatgtagtttttttgattgcgaaagtat
gattggaccttggagtgaattttgatggtcaggtgatcaagaaccatatg
gcttgaactgacaccacaacaataaagtcagtgctatggtgtgtattgta
tagaattgaaagtggagaatctggatatcagcttttcagggggcttggct
tcagctgaagagcatctacatagaaaccaagaagtactgtatgaacctgt
catgtaaatgacaactatcattttcttcatagtcatagtgcagtatttac
ttgtgtttgaaatgaacacaagctcatggcatcatcatagaaaaagaagg
aatatgttacacagcaacacagcaatcaattcattcatgtgaataatgta
ccttggaagatggttgcaaggtgggatatgacggggaggaagttgctgtg
ttatcaattgaggatgtattttgtggtgtagagtattttttgctcgtgtg
ttccatgtgcatgggactgagcataggatgggtggtaggagggggcagtc
tcagaaataatacagaaataacgaacagatcatttcatttctaatttttt
ggacatgaatttttttgagctaagtactagtagtattgctagaccttgtc
caagtcgcgatttgtggagtggacatcgatgaaaaagaaaggtataatat
ctttaaataattgataatacgagcgaagttagaccttcttcgcgaaaacc
atatgttaccatatatatgtgaattcgcgaacaaaaataaaggtaattca
tcataaaaacgttttatgatattgttgggcgTATATAAACCTGTTTTCTG
CATCATCTATTGGCCTTGGTATTGTACCTGTACTATGTAAGACTATATGT
TACGTACTCACATGTATCATGATCAATCTTCAATCTTCAAGAATATGAGT
TATGTACAATACAAGTATGTAGTGTGGCATCATATAGTGAAAAAGAGGTG
AAAAAGTAGAACAACCGGTCTACCAGACCGTTGCCGTAGGTTGCCGTCGT
ACCCCCCGACCTGTCCATCAGAACCCAAGTAGCGCAACCACCGAGAAGAG
AAGCAAACTAGGTACCAACACCAGCGGATCAACTAGAGGATTTGGCGTGG
AGTGAGTACTAACGCGTTTGATCGTGTCGCCTCGCCCAGGAACAGAGTCG
TTTTTTTGTGATGACACGAACTGTGAAGTGGGGCCGTGGTTTTTCTTGTT
GTTCCGCGATTCGTTTATAGACCCCCTTTTTAACGATGGACAACGGTTTG
AGTGAGTTTGTGGTAAAGATTTCTCGACAATCTACCGTCGCCGCAGTTGA
GATGTCTATTGTGGCTGACGTGTTTGTTCAATTCGATCGGTCGTCTTTGC
TTGAGGCCATCGTAGAATGTTTTCATTTAAGCTTCCATGATTTCGAATGC
TGTGATTGTGACATTGCGCGGTAGATACGACTATTCGAATTACCGTATCA
CGTGTCGTTTGGTCCTAATTTTTCAGTTGTTCGTTCAGGGGCTCAACTCT
CAGCAACAATCTCGTTGGTCAATACTGCAAACTGCTTAATCTTAAATTTT
ACTCCTCTCTTCCTCATCCGTAAGAGAATTACCACGATGAGACCATTGGC
GCGATTTCTTTCCGTTTTGCTACTTCCTTCCTTGACGGTCCATTCTTTTA
CACCGTCTCCGATCTTCGTTCGACATCGCAGTTATTTTTTCTCATCCTTC
ACTCAATCGACAATTGAAACATCCAACAACAATCAGATCAACAACGCCAC
ACAAATCCTCCAGTCTTATGATGCTTCCCAACAACAATTCATTGCATCTG
ACGGGAATCAGGGCATGGGCGGAGGACTCTCGGCTTACAATCACATTCGC
TCCCTGGACCCATCAACACGAACGTCGTTGCGGGAAGCAATCCTCACCCT
TGTAAACCAAGCGCATACCGAACGAGAAGCAGATTCGTCCCAAGGACGAA
TTATGCTGGGAATATGTGCATCCAATGCTCCCGAGGCATTGGCAGGACTC
AAATCGTATGTCACCTCCCTCTCCTTACCTCGTGGTATGCTACATGGAAT
GGATATTGATGGTGTCCCCATCCCAATAGAAGATCTCGGAAGTGTGTACA
TCAAATACTCTACCGGTGGTGCAATGACTTTTTCGGATATAAGAAAAAGT
CGTCGTGGTTTTGATGCACTGTGGAGGCCCGGGGATGCGCTGTTGGAGAC
GTATGATGGAGATTTTCGAGGAGTGTATTTGAATGTGGAGTTGAGGGATG
GGGTCTTTCGGCAGTTTGGGGTTTTGCCTACAGATTTGTTTATGGAAGAG
GATGATGATGACTGGTAATTGACATAATTCAATTGAATGCTACATCTGTG
TACGCAAAAGATGCCTCAGGGGACCAAGTCATTGCATGTAATGATACATA
ATGGGAATGGAATCAGCATGTCTTTTAAAAAGTGATATTGGATTAGAGAA
AATTATACAAATGGAGAATACTAGAATGATCAAACGTTGTACTTAACACA
CAAGCTCGTTACATTGCCTCAAAAATTGTCTTGATTGCTATAATGATTCC
TGGAGCATTGTAAAGCAATTCCTAAGGAATCGTAATTCAACAGCTTTACA
AGGCCATTTGCAAATAACTAGGGTACTTGATGGGGTAAGTTAGATTGTGT
GAACTCATAACTTGATGAAAATGTGCATACAGCATCACCAAATGGGCAAT
GGGCAAAACGAGGGATGATTTTTCTTCCAAAACTGAATAAGCTCAGGGGA
ATAGGACCCTTTCTCTTGGGACAGATACTCCTGGGCATTCAGGAGGGTAA
ATTCATTATAAGTTTAGTAGAAAAAGGGCATTCCAGAAGATAGAGTGCAG
GGAAACACTACACTTGCCAAAACTTCTTAAGATTTCTAGCCTATTCTAAC
TTGGAAGTGTGTTTTTCTTTGTTTTTTGTTTAGTAGAGGTTGGTGAATTG
TGGTTGCCTTCTTTTTTATAGAATGCCCTTTTTCTACAACTGAAAAAGAG
GCTGCCCTGTCCACATTTTTGAAGTCACGAGAGAAGCCATCCAAGTAGTG
ACACTTTCACTCTACTCTTGACAATGATTCACTGCCTGCTGTCTATCGCA
TATTTGTGAAAGGAAACTTACCCCAAAGATGTTCCAAAGAGAGTTGGTAA
GTTGATGAAGGCTCTCTTCTTTTTAATCCATCATCCTAAATTTGATACCA
AGTTTCTTTAGGTGGGTTGAAGCCTCTTCTTAAACACATGCATTCCAACT
ACAATAGCACACTTCTTTCTGACAAAGATCTCAACAAACATGATATCAAA
ATAAAGATAGATACTTCTTTCGGGGAGCTGCACAAATCTGTACACACTGT
TTGGATGAAGCTTCAACAAGGGTCCACATCTATACATTTTATTGTTGACA
ATGTTGAAGAGAAGACTCCTGATCCTTCCCCCAAAATCTGGTATGAACTT
CAAAAAGGCATGATCACCCCTAATGAAGAATCAAGAGGATGATCAACCAC
CACTCATGTTCTCCTCACCTATCAGGAAGAAATATTTCAAAGATCTCTTT
GTTTCAATTGAAATTGAAGCCAAGATTCACCATAACCTAAAGAGATATCA
AGACAAAGAAGCATGCTATCAAACTGCAGGAATTGTTTGTTGGTGTTGCT
CAAGAAGACAAACATGTTGAAGAAGAGGCCTATTTGCACAATGAGGACTT
GAGTGATTTTAGGAATGAAGAAAAATTTGAGAGATTCATCCTCAATAACA
AAAAAAACAAATAAACTGTATTGTTGGATTGATTAGACAAGATTAGACCG
CATGAGGTGGAACCCATTGTAAAAGACATACATTGAGGGGTAATGTGGTG
CTCGCTTATCCAATTCACTGGGTAGTTTCAACAATTAGTAGACTTAATGT
TGCTTGTATCAATTAAAGTAAAAGAGTGATGACAAAGTAACAAAAATGAA
ATTAATTTAAAATGGTAAAGAGATTGAGTTTTCCAGTTGTTTATGAGTGG
TGATGAGTGTTTCTTCACCATTTTTTTCCTACAAAGATGCATTTTTGTTG
CAACTTGAAGCTTCAATGCATCATTAAAATTACACTATCATCATTTGGTG
CAACCTAACTGGACTTTGTACTGCAATGCAAAGGGTTCCTGTCAATCCTG
GAAAAATTAGTGAGAAAGTAGCAACATCCTCCACAATATCATCAACTTCA
TCATCCTATGATCAATTGTCAAAATATTCACATCATCAGAGTTTTCTTTG
GGAGAACTGGATATATTACACAACAATCCATCTTCACATTCATCTTTGTT
TGTTCATTCTTCCCTCATTACAACTTTCATAAGAATACCTGCAAAGACAA
GGTTAGAAATATTCTCACCATGATGACTGTTGATTGGATACACACAGGGA
AGATATTTATCTTCAGTACCCCATAGCCACACTCAGCATCTTTGCTACCT
CCTTCCTGATTGATTGCCAAAGTACTGTCCAACTTGGTTGTAGGTTCACA
GTCAACAGGTAAGATTCCATCAGGAAGATAAAAAGCCTGGAAAACACACA
ACCATTAACCACAAAATCAAAAGTTATTTCTATGGTTGCTATTTGTTGTG
AACTCAAATAAAGTGGACCACTTGTATAGACCAATAAACTCAGTGTCCCA
TGATAAGGATGACAAATAAGCTCTACTCATCTATGCCATCATTTTGTCAA
TCAGATGGGTGACAGAGCAAGCACAAGTTCTTCTTTTTAATTTTGCCATC
CATTTTATCTTGCAAATTATATAAGAACCACACTCAACATCTTGTCTAAT
TTCCAAGTTGCTTTTAGAGTCAGATTCAATGAAGACGAACCTTATCAAAT
GAGGGTTTATCCCCTCAAAAAGGCAAAATATATTTCTGTCTACCACAGAA
GCACAATTATGGTTTCATGATTATGTTTTTTTGGGTTATGTGCTCAAATA
AAGTGGACCACTCCTAAATTTTAATGTTGCCCATTGTCCCAGTGAAATTC
AAAACTGCAGGCCTAAACCAATGATTGTAGTTAACCACTGATGTGAATCT
AATTGCTGTGTATTTGTCTCTTCTTGAAACTGACCTTTGAGAGGAGAACG
TCAATTTCTTCTGTTGATTCTTTTCAATTCAAATGATACCAACATACCAG
AAATATCCTCATTGTACCTTGAGACCATCTACTTTGGTAGGTCCCCTCTA
ATAACCTCTTCCATGCACGACAAGGTACCAGTTCTCTAGTCAATTTCACA
CAAAATGACACACATTTCTCTCTCTTGTCTGGGACTAATGAATAAGCACT
CAATTATATCTGTAGCACAACATTTTTGTGCACACAAGGATTGTCACATG
GACTAATTATTGCTTTGCCCCCTAACAGGTTGATGAACTCCAAAAAGGTT
CCTGTTTTGTAATATTGTTTATGACAATGTCAACCAAGTAGTGCTTGTCC
CTCAACTCATCTCGAACTCAAACTGTTTGTCAAAAATGAGGTTTTGCCTC
AGCCAATCACTCATTTTGCTGTGTGCAGCTCTCTTGTAATCCTGCGAAGG
ACTCACACATTCTTTCTAGCAGATCTCTTGGATTGGCGAGAACAAACTCT
CTTACCCCCTTAATGGGGAAAGGTCACATTTCTCAATGACATCATACACC
ATCAAACATATCACATCATCAGGCATAGGCTCAGCTGCTGCTGTTGGCAT
GAAGGCAAAAGACAGACAAAGATGGAAACGCCCCACCATCACCACCTCAA
CAGTTGATAGCGAAAGTTGAAGATAAAGTTCCTCGTTTTCAATTAAACCA
CATTTCAAGGATGGGAGATGATGCAATGAACTGCCACAAATAGTGTGGAT
TAAGTGCTAGATAGGATTCTGGTGCCAATGGGAAATATTCCATATTTGCC
TGTGCCTGTGCCATGACAGATGATGGTATGCTGAAATGCATGGGTAAATA
AAAGTGATGAGTGGCCTGGCCCCTTGTGTGTTGAACTTTTGGTTTAGAGT
GATGGGGtgtgaggtatcatcggatacctctggataggaattccttctgt
cctgtggttctgcctttcttttcattctttctctttgtcatttcgattca
gctctgaagattcgtctggctgtcgtgccagcttctccaaagccatgcat
ttaggagaattctgacagccaggattccagaattcttgacagaattcttg
tcattggctcgaactccttcctgtctttccgtgatatcagcactatctta
gtggagtttccactagctcgctttgattttctagtgttgtttgtataggg
aagtaattcataatttttcagtttagtcatcactgattacgaattactag
caattcacaaacaaacaccaacaatatcaaccttttcgccgccaactctc
ccaaggtacgtttcatcggcctcatcaggttgattgttactttgcaggtt
atgagcacccttcacgcgatcgtcctcgctgatctacttgtggcggcgca
tcgaccttcctcgtcgtgacgagctccatcatccgttatcttgtccgatt
gatctctgcggttggttgattgtcgagtccttgacgctccaccgtgcttt
tctcctggcctgtgcgccccttccttgttactcttcgcagctctgtgagc
tcttctggtagctctgtgagctctttctccgtattcttcttcgccggctc
tgtgagctcatccatcttcatcctgctccgtgagcctatccatcattagc
tccgtgagcctccttccttcaccaacatatcgtggttgattgtcacgtca
tgacgtattctccttctatcctcggcctcgtcgcgccgctcctcgtttga
ctatttcttctttggctctgcatcgtgcagatcatccgttttgttagctt
tcttcgttggcgcctccttctctacaccgcggtgcccggtctgcaagttc
acgcctccttttcccgctgcgcttcgcgttcacctgctcggcggctgtgt
cggttgattgttgtttcgtcccacggtaccaatctcactcaactcgttcc
tgccgcccctctccaagatatgccgccaaccgaagctcctacgattccca
agaccgagaaggacatttcttctccgccattcccgtccgacaactcggcc
cgtttcgtcaccactgggcgaggaaacgacgtcaacaagcagcgtgtttt
cacctctggcaataccactgaagggtaccctccggccgacgatctcgctg
ttttcacctctggcgataccactgaagggtaccctccggccgacgatctc
gccgcctccattgcctccgcacttcggtccctcgtgactccttctcctcg
ttccaccaaaccctcaccctcgtttggttcgggtgtatccgtccgttccg
gccttggtctccgcgctaacgggcctcgctcgaccgaggagatcgtcaaa
agtcgagttcaagtgggccaccgcgaccgcggtgacactcccgaagcacg
caagaagcttcgcgatcgagcctgtgttatgctccagcataaactcacct
ctccagactattccagcctcctttcttccgataattcatcggatctgggg
tcgtcggccattgacacccaagctgcgattgatggtgtagtgtactgggc
catagtgaacgatgtgttctatgtatgtaacatacccctaggagttgaca
tgactgacctctccgcagtcagtagggccacatcgttcgcaaaccttctg
acctcctacaagactatgaccctgtcacagatccttgagtaccaagccct
ggtgaactgctacagcctcgaagttgatgtcgaaagtagtgaatggctcc
tgaaggttcttgaacagtccacagaggctgttttgtttgcctaagtcaag
caatcttttatgaacctctctcccactcatcgcagaggcctttccttctt
caagcttcttgtagacaggattgactacagatcctttgagtctacccaag
ccctcctcaatttcatcactgagttcaagctttctaactttgatggtgaa
aatgtcccccttgccacggcaagattcaaggctgtagtgcaccttctccc
cacagcttctgtaccccccagtctgcttgaatactttcttacaggcatgt
ctgcttgctcctccgaagagttcaaagaagcctgtaggtcccagcttgga
tttctatccaatcctctctactcagattggtcactgggccaagatctcct
tagtcaacttgaccgttttgcctccaccctagaatccaagtatacagcac
tcaccacactacagaaatgggacggtgccagcaagaaagcaagtgttttc
aagacaaatcaccatgcttcaaatcctgcatcagggccccgccagcataa
gtaccccacctacagagaatggtttatcaaccagacgtgtgccaagtgtg
ggaaaaaccattcaacgtgggctcatggcaaacctgatgcccttgacaag
aaagaccgccggcagcaacagcaacaccagtctgcatccacctctcggcc
ctcaactctttgtttcaaatccccagcagccaagcaacgctttcaatcaa
caattcatcaagccatggttgactgtcttgatgacggcttctctggggat
gacctttatgctcacctggctgactcacctgccgactttgacctccccgc
tcctgatgacagcccggcttgtgttcctccttctgaggaagacactgacc
ctccagtattacaggacgactccgatgacctgggagtgtcggctctagtt
gctgagagcctgggtaaccttcttttcaactagtaggcggcgggtcttta
tttggtcctcgcgagcgccttcagtcacaaacgttccaaataccctggtt
cttttgctgctcctcctgatgcacctcagtctttgttggcaacctctctt
gccccatctctctatcctttaccatacagtgtgtctccttcgagggttca
gactgcttcggcaggcccttgagccacatctgactccatcggttcaccct
ccgccccatcgagaccctttcgtatatgcatggcctgttgagctattcgg
ctgttcactctgggctctcacgttatgtgagagccagcttctccgccact
atcatctcggatgtctccttctcttccattcagttggaattagcctttgc
tcctccccgtgcaacatctcttgacctccccagctacctgatagtcgtct
ccttcgtcggcgacacgcagtacacctatcggatcttctctggcatttgc
gctgctttactggccttacgtttggtcttatcctacattgggacggtttt
gcacccaagtctgtgtgcgtgcaattcctcttcatcctattgagtggttt
catcctccgctccgtactgttgggagcactttcccgcataggatgggctt
tggatcacttcagcaacggtggcagaagcatggttgtgcacccacatgtc
aactctcgtggccgcctttcatttaagatcgttcctcctgatcctggtcc
tcaagtaggaatagccctctttctcatcttctacactctttgctactggg
ctggttccttttgtctctcagcaatacggtttgcctgggctttccatctc
catagtttttgtggctatcttgctgggccatgcccgacatctgtggtgtt
tctctcttccatcctttccatcctacactccagtatcctgtccggcagat
gggtttgggtactcttctacattaaatccattccccatcgcggctgtggc
tttctccgagatatttttcaccccgatcctgagttctatctccatcaagc
tctggctgatcttgcctcttctactccggacatctcggcatggaccattc
cgagtatacaagaccccacatacctttcatcgccgtcgccgtatgaggtt
acttctgtggtggaatcaccatgggaacttgccaatccgcctgattgggt
ccatgtgcaatcgaaacacatctttggacatcattcgtggcgcctgcgcc
gcttcttccgtcgggtggccaaacgtctagccatggatcaaacatgccgc
actcatcacatagccgtctctcccgtcgaaacatccagtgcccagggcac
cacctccgttccatcagcatcagcaatggatttgttcttacaccagttca
atccggctatagccggtctccacctgctcacaatggaacggttggaccga
tcccgtttaactacgattgcgtctcggcggaaagtctctgtttgcattcg
ttcctgccaccgtgacatgatttccactgccttggacaacttcacttttc
ctgctgtgatttaaacagctctcaacagcatcgaggttggttctccaatt
cccctaatagtggattcaggcgcatcctgttgcattagtccttgccgtga
agacttcggtgatgattatgcaaccagtgacgtcaaaataacggaccttt
cttccaccaacagagttcagggccaaggcacgattacctggcgagtgttg
gattgctatgggaaagaagtcacactaactatcccaggctaccacatccc
ttcggcctcagtgcgtctcctcagtccacagcgccttctcaccgtggatt
cacttcgtgggggcaccgcgatccaagatgcaacgaaatacagctttcgc
ctgcacaatggtattgttcttgacgctccctatgggcgggcaaaccttcc
agtcctgcctctcagcccacacagggagtcatccttgtccttctgggcac
gctgctttgccttctcctcctccgacaatgctgcatggtcaaaaacaatc
ctggacgccaagaatatgaatctcacgtcctcccagaaagagctattgct
ctggcaccaatgtctatcccacacaggtttgactacggtccacaatctca
tgcgtgctcagaaatctccttctgtacgccaagccggcaatcttcttccc
cttcgacagggcatattgcttccttgcaaattccctccgcccagctctgt
tgctcagtgtcttctctgcgcggcatgtgagatctcaaaggcgactcgcc
gacgccctgataccggctctcgcctgccatctgattactcatctctcaag
gcaggtcatgtctctccaggtgactgtgtaagttgtgaccactatatctc
tccctcacctggtcgggtggtatcacattctggacacagcactacgcgca
acggatatgtcggtggtacaatttgggttgatcacgccagcaaatggata
ttcgattacccccagcattctctcaatagtagcgacactgttcgaggcaa
gttgttacttgagcgcaaggcggccgatgtcaatgtgaggatcaagtcga
ttcacaccgacaatggtgtctttaactccaaagaatttcgcgagcattgt
tcctctctccatcaaaaactgtccttcagtggtgtcggagcacatcatca
gaacggcgttgctgaaaacgccattcacaccacctcaaatatggctcggg
ccaatatgattcatgcctcgcttcgttggcctgaacgctctctcttggat
ctctggccatttgcgatgtcctatgcaatctgggttcacaaccgcctgcc
ccctcatggacatgggttgtccccggatgaattatggtccagcacaaagt
ccactcaccctgatctctctcgtgcccatgtctttggttgcccggtgtat
gttttggaacctgctcttcaggacggcaagaaaataccaaaatgggacag
tcgagctcgacagggactctttgttggcttctcctctgagcactcatccc
tagtgcctctcattttcaatccacgaacccaacgcatttctccccagtac
cacgtcatctttgacgatgccttcactacagttccatcgttatactcagc
agacgaacgtaatcagcgctttgaagctctcttccactcctctcgagagt
gctacttagaccagtcggagattgctgacatttgatctccttgtgtggat
gattggaattctcacggtccagctgcgccttctcttccaccaaacccctc
tgagggcacagtgcctcgttttgatccattgtccttggtcccttcttgtc
ccacatcgacagcaaaccctgttccagagggagctattcctgtactagat
tccaatgcaccacaagtccaccaacagcagcccccttcccctaccacctc
gccgcttgcctccccttctcccagttcgcgttatccttcccgaatacgct
ccggtacttggaaagacgggccagcacgcggccgcactcatcctgccacc
tgtggtcagtggattactggttttcttgggtgcctgttgacagttccaga
gttcgccttctctgctgctcacacctggagtcaaccgccaccatgcgtca
ccaatgtgggctccggtgatggccccatctactcttctcttcgtgtgaag
aagtcacatctggccgcattatcccttcttcaagacgactcgactgacct
tggcaaagtagtgtcttctggagtttcccaggaatttgctgcttaccttc
aaccagacctctccgatgaccctatttgcatgaccattacagatgtccag
ccgcacattctcaaggcgaaatccgataagtgcgatccagacaacccgtc
ttggtcgcaagccatgaatagcagtgatgctgacaagtggtgggaggcga
tgtcaacggagatggaaactctcgaagtagatttaaaggcttggcgacta
gttgagcgagagccttggatgaacccgtagttcaatggagcacagttcgg
accatgatggtcctatccaccaagcttgggctttgtacagctcaagccga
cataacagcagccttcgtccatgctgagctcagtcctggcgagaaaattt
ttgttcaccaaccgcctggctttcaacgtggcaccaatttagtgttagcc
ctcaaccgttcggtctatggccttcgtcaagctccgcgttacttctttca
acacctcaagcgacacatggagcgacacggcttgcgtcaatcaggtctcg
acccctgtctcttcgttgggcataaagtcatagccttatgctatgtcgcc
gacatcctcttctacgctcgagacgactctgctattgacaagctaatcag
cagtcttcgctctgacggcatcatgatccgtcgagaaggctccgctgaag
gcttcctcggcatagatggcaagtcagttggctcctcccagtctccgaaa
ctcctgctcacccaagcagggcttgccaagcgagtcgttgaagcccttgg
gctatgctccagattctccactgccatcagtacccctgccgaactggctc
ctcttccaaaagatgctgatggtaccccggcctcgggaaatttcaattac
gctgctgtggttggcatgctcctgtacttgagtggacacactcggcctga
cattgctttcgccgtccatcaatgtgctcggtacaccttcaagcctacgc
gtcgtcacgaactcgcccttcttcgaattgggcgttatctcaagggaact
atggataaaggtctaatcgttgctcaaagtgacgacccttgtgtagactg
ttatcctgatgctgacttcgccggcttgtatggtcatgaggatgtgtaag
atcctcactgtgcttggagccgcacaggatatctcatcacagcatccaat
tgcccagtgctctggaagtcttgcctccagaccgagatcacactgtccac
catggaggccgagtatgttgctcttagcactgcctgcaaggatctcttcc
ctcttgtcgacttgatctccgagcttagcagagctgtaggccttgatgtc
aacgtggtgcccaacatgcatgtcaaagtgcacgaggataatgttggagc
tctcacacttgctggcatggaacctcggcgtatgacccctcactccaagc
actacgcaatcaagtaccactggtttagggagcacgtccacgctcgtcga
gttcatctcctgaagattgactctctcaaccagttgggtgatatgttcac
aaaagggcttggtgctcctgcttttactcacttgcgatccttggtgatgg
gttggtagttttgttcggtaacccctcccaaggctcgagagggagtgcga
ggtatcatcggatacctctggataggaattccttctgtcctgtggttctg
cctttcttttcattctttctctttgtcatttcgattcagctctgaagatt
cgtctggctgtcgtgccagcttctccaaagccatacatttaggagaattc
tgacagccaggattccagaattcttgacagaattcttgtcattggctcga
actccttcctgtctttccgtgatatcagcactatcttagtggagtttcca
ctagctcgctttgattttctagtgttgtttgtatagggaagtaattcata
atttttcagtttagtcatcactgattacgaattactagcaattcacaaac
aaacaccaacaatatcaaccttttcgccgccaactctcccaaggtacgtt
tcatcggcctcatcaggttgattgttgctttgcaTGGGGGGAAAGTAGCC
TGGACATTTAGCTCAGGCATTGGCCCATGGTTTGAGCTGATTGCTTTATA
ATATATTATGTGTTTTTTGAAGTAGTGCCCCTTCTTTGTGCAGTTAAATT
TTTCCTTTCTGTTTGAATCCGTCACTAGAACCCGTGAAATGAAGCCTAAG
GAACGTCCATGAAAACAGATGAAAACTTTCTCGAGAGTCCCCACGGACAA
CAAACAGTGGACCTCATCGCTACCTCATCGATTCGCCGCCCAGAAACAAT
CTCCTCCTGACAAACAAACAGCATCCCAATAGAGAAGCAGCAAGGATGTA
TCTGACCCGCTCTGAATACGATCGAGGCGTGAACACGTTCTCCCCCGAAG
GCCGCCTCTTTCAAGTAGAATACGCCATCGAAGCCATCAAACTCGGCTCC
ACCGCCGTCGGCCTGCAGACCAAGTCTGGCTCGATCCTCGCCGTGGAAAA
GCGCCTCACGTCTCCGCTGCTGGAGCCGAGGAGCGTCGAGAAGATCGCCG
AGATTGATGTTCACATCGGCGCGGCGATGAGCGGGTTGGTGGCAGATGCC
AGGACCTTGGTGGATCATGCCAGGGTCGAGGCCCAGAATCACAGGTTTAC
TTATGATGAGCCCGTGGGGGTAGAGGCGCTCACTCAGGGTGAGATCATAC
TGAACTGAAGGATTTATTCATTTATCGAATCGTCTGCACCATGATTTTTG
TCGTGGGATCATGTATTTCCTACAGCCTGGGGGCGGGATCATTGTTGGGG
CACCGCTCTTGTTTTCTTGGTGCTATGTATGGATCCTTTCATTTCATGTT
GACAGCTGCTTCAATTTTTTTAGCTGATTCATCCGCCAATAGTCGAGATT
CGTTCAATTCCTTATCACTCGCAGCGATCGTTTTTGGCGGTGAAAACGTT
TTTGTCACGATGTCTCGATGTCGTGGGAATTGTCTGTATGGACAATGCTT
TCTGGTCTCGTCGGTTTAATGACGTTCTTTGTATCATACCAAGTTATCAT
CTTTTTAAGTGGATCGTTACAAAAGAACATTTGTGTCATGTTTTGAGTTA
TTGTTGGAATAGTTCTTCTCAAAATGGAAATTTGGTGACGCAAGCTGGAC
CTATCATGATCTGGTGCGAACGCATATGATATTAACTCCTCCCCTTCTTC
CCTCTCTTTTCCTGTCTCCCAAAGGAGTATGCGATCTAGCCCTCTCCTTC
GGCGAGGGCGCCGACGGCGACAAAGACAAGCGTATGTCGAGACCCTTTGG
CGTAGCCCTCCTCATCGCCGGCTATGACGATCTCAACGGTCACCAACTCT
TCTTCTCTGACCCTTCTGGAACATTTGTGAGATACAAGGCCAAGGCTATT
GGAGCGGGAAGCGAGGGTGCGCAGAGCACTTTGTCGGAGAGCTATAATGA
GGACATGACGTTGGAAGATGCAGAGGAGTTGGCACTGAGCGTGTTGAAGC
AGGTTATGGAGGAGAAGATTAGTACAGAGAATGTGGAGTTGGCCAGGGTG
ACGAAGGAGCGGGGATATCACAGTGCTACGGTGGAGGAGGTGGGGGTTGT
TTTAGATAGATTGTGAGGTTAGAGATAGTGCTATGGTTTGTGGGGTTGGA
TACGAGCACGAAATAGACTCGCACGAATTATAGTAAAAAACAATTACATA
GAAGGACACATGTTGTGCTAGAGAGTGGAACGTCGAACGTTCGAGGAGTA
TCACCATATTGACATTATTTTTTTGACACCACTGAATCATGGCACAGATA
TGTGAACTTTCTTTCGTAATATTAGCCAAGCACACTTCAATTACTCGTTC
GAGTTGCAGTGCTTAGTGTGGATGATGGTCAGCCATGGTACCATAAGCAC
TTCTTGTTGTGACTCTACACTTGTACATAACAAGGTAACTATTAAATCAA
AACAATCTCCCGCCCGTTCCGTGAAAAGGAACATAGGCCGCACCGTACTT
GACCATCCTTAAAGCCTCCTGTGACGCAATAACACCCAATGTAATTATGA
TTCCAGCATACAATGCCTCGGCAGTATCGTAATCGTTCTTGACAAGGTTC
GCAAACCAATTGTTTGTGTTTGAGGGTGAGTCTGGGTCAAATAGCGGCTG
GTCCAGCAGGTCGTTTATTTGGTGTGTTGTTCTGTCCAATGTTGTTTCTT
TGTTGTGATTGTTGTCTGCGTTTTCGTTACTGCGGCGATTGGGAATTTCA
TTCTTTGTATCGGTGCGTTCGTTTGAGTTGTTGTGATTATGATTAGCATC
GATTTTGAGAATGGTGCGACCGACGGCCTTTCTTGTCGTGGACTTGTGAA
GATGATGGCACCGTTGACTGGGTTGAAATCCGTAGATAATGCTATTCGAG
AGGGCAGTTTGCAGGACAATTAATCGGAAGCAGGATGTCATCATCGTCAT
AAGATCGTGATGACGAGTAAGGGTTGTTGATTCGACGCTGTCAGGAGACA
ATTGGGTTAGCCATACGTGATGGACACACAACAGAGAACAAAACCAGTTT
TGCACGAGTTGAGTGTCTTAGGTTGAGAGGTGTGGCAGAGGCCTGGCAAA
ATGGCTGCAAAGTGGCACTACCGGAGATTGCAGgtatggtattgtattgt
actgtacaatgttgtacggtattgtactgtattgtattgCGGGTTAGAGG
TTTTTAGTTAGCCGTAAATTTTCCCGCCAAAATTTCGTGTTCAAGGGGTC
CCTTCGTTCAAGAAGAGCACTACATCATAAGAAAAAGATCCTAAAAAGAT
CTCAGAAAGACCCCTTGCCATCCCACAAGTCAATGATAGGGCAACAGGAT
TCTGATTGTGTATGGCTGTTTATGGTATGCGGCTGTTCCCATTTCCCAGC
AACACAAGTTATAAATGCCTCATTAGAGCCTATTAGAGCCCAGTACCAAT
TGAAATTAATCTTCCCCTTTTCTGTACAAACGCAATGTGGTCTGCCATCT
CGTCGTACCTCGGCGACACCTCGACGCAACCGCCGCCACAGCCGCGACAG
CAACAGACGCAGTCCGCGCCCCGACGAGCGCCCCCAACGCCGCCGCTTTC
GTCTCTCGCCAGATCGCCCAGAGCCTCCTTGTTGAGCAGCGTCATGGCTT
CGTCGGCGGAGAAGGCCAGGAGCGACAGCAGCGACAACGCCGCCGGCACC
GCGCAACAAGTGGCCATTTTGCGGGGACTCGTCGTTGGATCGCCTCGCAG
CGGCAAAACCAGTCTGTTGCGACGCTTGAGGGGCGAGCAGTTGAATCGCG
TGGAGAACAGGCGGCTTATGGCGTTGCTTCCTTGGAGGATGTCCGAGGCC
GTGGGCGGTTCTGGTGCCAGAGGGGATGCCCGAGAATTGGTGCAGCTGTA
TCTCGCGGAAGCACCGAGCTTCTCCTTTTCCGGCACGCATCAAACGGAGC
ATAATCAGCAGACGATTCACGACGAATGGAACGCCGTGCTGCACAAAGCT
ACGAGAAGAAACACTGTCGATTTTATAGTATGGCTCATTGATTCACGACA
AAATGTCGACGAAGTGCTGCAGTTTGTCAATGCGGGATTGGAATGCTTGT
TTCCTCCCCCTCATGGTCATTTTGCTGACAATGAGGCTCTCGCCGGCAGC
GAGGAACAGAGTCACAGCAGTCAGAGCCGCCACAACGAAACGAAGGATGA
CGACCATGGCGACGAGACCGACGAATCACCGAAACAACAACCATCAAAGG
CCGACGAGAGTTATCACGAATCATCGTCTCCGCTTGTGCAGAACTTGTGC
ATACTGCTCAACTTTCGAGATTTGCAAAGCAATGTCAAAGAAAATGACGA
CAATCCATCATCTTTGTTGGAGCAAATACAACAAGTGGTCGACGCGGTCC
TATCTCGACACCGACACGAACATCAACGCACTCACCCTGCGACCCTCACC
TCAAACACATACAACCAATCGAAGCACCGCCCGTCTGTTCTTGTTTACGA
ATCATCCATGATATCAAACTATGGAATACAATCTCTCTATTCCTTCATTG
CACTGCCGTATTTGTTATACAAAGAAAATGAATATTATAAACGAATGGTG
GAGGTTCAGAGAGAATATGATCGAGTGAAGCAGGAATTGGTAGTCAGAAG
CGAGATGGATTCAAAGGGTGAGGGCTATGATGCATTTGTCAAGAAGAACA
TTGGTAGAAAGATGGTTGAAGACAAAAGGAAGGTTCGGGCACCACCAACA
CGCACTTCAAATGAGGAACGAAACTCCAATCCACATCCAACTGTTGTCGA
CGATAAAAAGAGCAATAAAACTGTTGCACCCGGTGATCCACAAGACAACG
CTCCACCGACCCATGTGGAGTCTAATGCGCACAGGCAATTATTCCCATCA
TTACAACAAGTGCCAAAAGTAGCAACGACGGCAACATCGGCGTGGACACC
GCTTGACAATTCCAACCGCAATAATCTAGACTCCTTCTTTTCCGATGAAG
ACGAGTCAGATGTCGATGTAGATGAATCCAATCGTCCTTCGGTTGGACAA
CCGCATACAAAAGGAAAGGACGCAAGAGGTTCCTCAAACAATCACGTCTT
GGACAGCGATAATGATTCTGGCTCTAGTCATGGTGATTCGATTGACGAAG
ATGGAGAAAACAGCGATGATGATTTCTTCATTGATAGTGCGGGGAATCGA
CACACTCATGCTTCTCCTTCCATCAAAGTGAGAGACATCGACGAACAAAT
TTCAAGTGAGGACAAGCAATGTGTTGTCGAGGGTGTATTGTCCTCAAAAG
CGGATCCCGCAAGCGTGGAATTGGAGGAAAAGAAGGAGGATGGGGAGACT
TCGGTTCATGATGCCGCTGAGGATGATGAGCGATCTGTAAAGAAAAGTGA
GGTGGATGACGGCAGTGTGCACAATGAAGCAGACGAAGAAAATGATTTGG
ACTACACTACTGATAGCGGAGAAACACCCGTGAATGTAACGGAGGCTAAA
GAGATCGAAAAGAAGAGTTTGGCGGATAGCAACAATGTGTCCGATGTAGA
AGAAGAACAAAGTGAATTGAATGTCAGAGACGGCGAGATAGCGGGTCACG
ATGGCGAGCAAGTCGATTGCGAGTCTGTTGACAACGATGACGAAATTTCG
TCTTCAAAGCCATCCGTGGACGCCTCTACACAGGCAAGCTTAGAGACAGA
GCCCAACGAAGCCGATTCATCGGGCGATGTTAATGCAGATAATGGCCAGG
ATGCGAGACCAGAGCATGATACTGAAGAAAAGTCCATTCATGGTTTGGAT
CCATCGTTAGATTCGTCAGAGAGGAGTGCAGGCTACGATGCTTCGGTCAT
TATGGATGATACAACTACGAAGTCTTCGGTGTCAGAGACCGAACAAACAG
TAGACCACGTCCAGACTTCAGATAAAAAATCCATACAACTGATGAACTAT
GGCGTGTGCCAATCCCAAATCGTGTTAGACTCTGACGATGAGTCGACGTG
TGTACCGAAGAGCAAGGTGGATGATCACGAGTATGAAGACTCATTTCAGA
AAAACGTTCAACACATGCCTCATGAAAGAGAATTACTTCCCAAACATACA
AACAAAGCAATCCCTGAGGCAAAAAACACACCAGCTGTCAGCAATGCCGC
TCTCGCGGCGATAGAAGCGGCAAGACTAGAAGCCGAACGAGCTCTTGGTG
AGTCTAACTCCATAAACAAAGAAAAGAAGAGTAAGAAAGAGTCCAAGAAG
AAGTCTAGCAAATCAAAGAAAAGTAAGAAGAAAGACACAAAGTCATAGTA
GACTTTTGAGTCTGTTAACCTCTAAAATGATCACCAACGTGAACCCTTAT
CAACATCCACCAAGACACCAATCTGTCTTTGCTTTACTTCAACGAATTCA
ATATAATGGCGCAGACACCAATCTAACTTTCCCATGATATGCAGTTCTCT
GGAGGCATTGGGCTCGCCCGTTTTCCACAAGCATCCAATACCGCAGTCTC
CCTTCTCTCTTCTGAAACCAACGATTTGTTTTCTTGCAATACCCAAAGAC
ATCAAAGTTTCATCGACAAAAAATGAGCACTCGTTGAAAGACTCGCTATT
CCTCTCTTTACAGTGAACCAGTATAACAGCAGTCCTTCAAAGTAGTCAAG
CCGCTCTTTATGCACGAGATCATCAAAGAACTCTAACAAAACGCGAGAAA
ACAATATTGTGTGAATGATTCACTCGAACTGCAATCGTCAATACGAGCAA
ACCAGCCACAAATGATTAGTGAAGACTCCCACGACAAAAGATCGGTCGGA
GTGAAACATCTCGTAACAAGAAGAAAAAAGCTCTTCGAAAAAGAATAACG
TTTCAATGTGCAATACAAATCGAGCTTGATCTAATATACAAATACTTCCT
TTTTAACAATGGGGAGCGTTAGATTGAGAGGCAAGACGGCAAAATGCAAC
CTGTTATTCTTTCCGACGGGCCCATGCTGAGACTACTTCTATGCTCCATT
CATGGATTGCCTTGGTTGTGAGTATCTTTATGCCAAGTCTTCGTTGATAA
GCTTGCGGATATCTTCAGTGTCTTGACACCTCGCTTGGTTTTTGTTCTAT
TTTCTTTAGTGATAACATACCCAGTAGAAGACGACAATACCAAGGCTAGT
GACAAGTCGAAGCACAGATTCTTGCAAGATGGGAAGGCAAATAGGCAATC
CAGCTTCTCCCTCCAACGGACATCAAGACTAATAAGACGTTTTGCATTGA
GCAGGCGACCGCACTTTTTGATTATGACAACGTTTATCTTGCTCAAGCAA
CTCATCGTGAAAAAAAAATGTTTGTTGTAGACAGCTGAATAAAGTTATTG
AAACCACGACACGTATTGCTATCAGAGCTAAACCTCAACTTGCAGAAATA
ATCGGGAGAACCGATTGTGAGAAATACCTATGGATGCGAAAATGCTGCTA
GGAGTATTGCCAAAACTACATGAGAAAGTGAAGGAGAGTGCACAAAAGTC
CGGTGAACACTGTTCGGAATTAAAGTATAATTATCAGGAACAACAATACA
GGATCACATGCGGATTCTATCCTATTGACTAGAAGACAGATTTCAGAGAA
ACTTGCTTGACTGGAAATGAATTGCACCCGTTCAACATGAGCATAGCACT
TCCGGTTCAAGCATAAACATTTCTTTGATGAAAGAGTGGATTTTAGAAAA
TCCAGTTTAGAAGTGAATTGTGCCATCACACTGTGATATCGCCTCCTTTC
GTTGGTTGTTTAACCTCCGAATCCATAAAGAGTTTTCCCCTGGCGCTTCA
AGGCGTACACAACGTCCATTGCAGTGACAGTCTTACGACGAGCGTGTTCA
GTGTAGGTGACAGAGTCACGGATGACGTTCTCAAGGAAGACTTTGAGAAC
ACCACGGGTCTCTTCGTAGATGAGTCCAGAGATACGCTTTACACCTCCAC
GACGAGCCAGACGGCGGATGGCGGGCTTGGTGATGCCCTGGATGTTGTCG
CGAAGGACCTTTCGGTGACGCTTGGCACCTCCCTTTCCGAGACCTTTGCC
TCCTTTTCCACGGCCTGACATGATGAATTAGTTTGGATGATGACTTGGAT
CGAGAACTGTTCGAGCGACGTGAGACGCGCTTCTTCTTCGAAATTATGAC
AGCAAGGAAACCTGAAATGAAGAATTGCGATGGAATGAACGCAAAGTGAT
CAAGAACAGTGGCATGCTCGTATTATAAAATAAGTACCATAAGTGGTTGC
TAACCATAATTGAATAAATAACGTTTAGCTGCCATGAGTACTTTTCACTT
GATCATAAAGGAAATCATAATATGAATTATATTTACCTTTCGCTGTTTCT
TAGAGATGGCGCGCGCCAGATTTCAGCAAGCCGATGTAAAGAGGAATTAG
TAGAGTATAGTACCCTTGTATGCATGAGTCTCAGGCTGCATACATCCACC
TTCTTATGTTTTTACCTGCCCTATTTCGTGGAGCTTCGTGCCATCACGGC
AAACGACCGCAACTCTCACAAAAACAATTTTCTGCATTCAGCATAGCCCA
CATTCAACCTCACCCAAAATGGCCCGTACCAAACAGACTGCGCGAAAATC
CACCGGAGGCAAGGCCCCCCGCAAGCAGCTTGCCACCAAGGCTGCTAGGA
AATCTGCCCCTGCCACCGGAGGGGTAAAAAAGCCCCATCGCTACCGCCCT
GGCACTGTGGCCCTTCGTGAGATCCGTCGTTACCAGAAATCAACCGACCT
CCTCATCAGGAAGCTCCCCTTCCAGCGTCTCGTGCGTGAGATTGCCCAAG
ACTTCAAAAGTGACCTGCGCTTCCAAGGCTCTGCTGTCCTCGCACTTCAA
GAGGCGGCAGAGGCATACCTTGTTGGCCTCTTCGAAGACACTAACTTGTG
TGCTATTCACGCAAAGCGTGTCACAATCATGCCTAAGGATATTCAACTTG
CTCGTCGCATCAGAGGAGAACGCTCGTAAATTGTGATTGATGCTGCGGTG
AAACAGCCTAACATTGCTTGTTTTGATTTGCCACGACACAAAATACACAA
CTGGATTTTTTAAAATCCACCCAAAACGCAAAGCATGGCTCTCACATGCC
ACAAGAATTTGTCTCGTCTACAATACTATACTGTCTACTTGCTGTAGAGA
CATGTGTGGTTTGCTTGCATAAAGCCCAAAGTTTCCTAGAATCCAGGGTA
TGAGTGCCAATGCGTGAGGCTCGAGAGTTCGTCAAATCTGTTATCAAGCA
CCAATGAGTTGACTTCCTTGTCAATATGATCATTCGTCTCATAAGCTGAG
GGAGGTGCGTAAAGTGCACAAAAAATTAAGTCAAATATTATTATGTGGAC
TCCATTTTGAGTAAGCCATTCCTGCTGCATGATAGCATAATTTTGCCTGA
AGTGTTGACATGTGAAGGTGAATTTAACGGCAATAGTTGCGCATGAGACA
GCCTGCAGAAACATTTAGCTGAAACAAAAATAGGAATGGCAATAAAAGGT
GATGTAATCTTTAGTAATCATTCATCATCTATCCTGTGCACTCATTTGCA
TCTGACGAACTGGGAAAAGTGCAAAAGATTCTCTTTTGGTTCTTATAATC
TGATCACAGTATAATATACAAATGATGAAAAGTAATGGTACCTGGCCCTA
TTATTACTGCTGTGGTAGGGTAGGGTATGGGAGCACAAGTCTTTGCTGCC
ATCACTGCTTGCAAGTTTGTTTTTGTTTGTTTGTGAGGTGAGGTGATTGA
TGTATTGTGAAAAGGTGGGAGATTTGATGCTGCTCAGCAACCAGAACCAG
ATGGAGTAATGAGGAGGAACCCTACATGCGTGTTGCTGCTGTGATGGGGA
ATCAAGAAAATAGGCACTTAGAATCAAACGAGTGGGTTAAGTTTAGCGGG
AGGGTTATTATAATGCAGTAGCTCTTATTATTGCACTTACTAGGTAGAAA
AAGTAGACCTGTCGAATAAAAATTTAAACCTGATGTAGTAGATGACTTAA
GATTAAAAGCTAAAGCGCAGATAGTGGTTGCCCAACACCACCCAGCAGGA
GTTGGCTTGGTGGCCTTGGTATTAGTTAGTTAGCTCTGACCTTGTTCAGA
ACATTTCAATTGAATTGTATGCTGAGGCCCACCCACCACCCAGCAAGAGC
CTGTTGCCCGACCTTGAACTCTGTGTGCGTTGCGCATAAGCAGACTGATT
TCTTGTTCACTTGTTTTGTGAAACTTCCTCATCCTTTTCTTTTCTTGCCA
AACATTTTCAGGTAAGTAAGTTCACTCATTAGGGACCATCTCCCGACCAC
AGCATCTCCTCCTGAATGTCAAGGAAACAGGATCTGTCATATTAGTGGAT
GTGAGGACACTAACTTTGGCAAGTGATGGGTTCTTGTCTTTTGCTAAGTC
TGGGTGGTTTGGGTCAGAGTTCTCATCACCAACATATCAATCAGCCTAGA
TATGTGGAGTTTGGTCAGAGTTGGACATAAACAATCCTTCAAAAGCATAG
AGCATCTTCTCATCCTATTCTAAGTAGGGATAGTTTTCATTGGTGAGACA
ACAACTTTGAATATGCTTTCCATCAAGGCAAATCCTGGTCTCTGAGATCA
CACCCGGAGACAACTGCAAGCATTGGAATACAAGCATGGTTTCACATTTG
AATTTGTAATGATGGCAATACTTGAGGGAAATAGATCTCTTGTTGGTGTC
CTTTTTGATATACGATTAGTTGGTAACATTTGATTTTTTGAGGCAAACTG
AGGTTGGCACATCTGATGAACCTCCATTGGAGATCATTTGAATCTGATTA
GGGAATTTAGATTCTCTTTCAACTCAATTGAAGTTTGAATTAGTTGTTTA
TCTTCATCTTTTGGCTACGCAGCTTtgacatgagccaaggtagctcccca
ggcttctagaccccaaaacaggacctaaatagcccaaatcaataaacttt
cataacaaaggaagtataaacacttcacttcacaaaaagtgttgtctcga
gaagacatgaatcgtttttcacagaagaacacttcacatcacaagaagta
cttcccaagaaagtacttcacatcacaacaagtcttcccccatagaaaca
cttgatgtcacagataagttttcacagttaattcacaaatagtcaactgt
gacacaaattgatttaccatgaaaacttcatgttaaaagcatgaggactg
atagtttacatcctcattctcacccaattaaatagcccataaaaataatt
tccaatcagctggaatagcctgtttctacttccttatctacaactacttt
tcacctacttccggcttggtcaAGCTTACTTGTTCCCAAAAGAGGTTCAT
CCGCAGTTCAAGAGCCATTTGCTGCAACAACAAAATTAAACATTTCTTGA
CTCATAGTAAGTAAAACCAAGCAACACTGTCCCAGCTGATGGCACCATGA
CACCATGCTACTTTATAGACATCCGACATCATGGTTTGTAGGAAGGGTAA
TTGATAACTAACGTATTCTTAGGGATGAATAATGAGAGTCATACAAGAGC
ATTGAAATTTAAGATGATTTTGTCATTAACTTATACTAGATTTAGATATA
GATAGGGAAATGAAATTCCGTGACTCTATTTTCTAATCCAAACCTCCCTT
TTTATTGAAATGGAACATGAAAAGAAAATACTCTTGCGTTAACAAAAGCT
TTAGAGGCATTTTGCATCATGAAAGTGAATGGGGTGTTCTTTTATGTCTT
GACGGGATGATCATTCTTTTGCTTGAACCAAATCAAGGGGTTAGGGCCAC
ACCTTTCATGCCCCACCATTTTACATTTTGGACTTTGGCTCCCAGACCAC
CTTGATCTTACGATCTAACATTATAAGTTGGTTCCCGGGAAAATATTGTG
TCAACACAGACAGAAAAATGAACTTCTTGTAACAGCAATTCCTCATTTCT
AGTATAGACCTTGAAAACACTTGAACTTTACTTTAAAACCTTTTGTCTCA
ATCAAAAAGCATATTTTGAGTTGCCTTCATAATCCTGTCAACATCGAGTC
TTGGGATTTTCTCTGTGTGATTCCCTTTACACTTCTCAGGAATCCGAAAC
GAGTGCTCTCAAACAACGAGATATCCATCGAAGCATATAAACTTTTATGT
ACATGTATTCACAAGCATCAACAACTGTCAGTTGGAGCATTATAAGATCA
AGAATTGACCAAATTGAGAAGATTCAAGAGCATTCAGATTATAACAAAGC
ACACAAGATGAATTTTGTGCTAACGAGGATCATTGAACGCAAGAAGAACT
TGCTTGAAATGATTAGATTCACTGGAGCTCAAGATGTTCAAAATGCATGA
GAATTCGGAACACTTCCTCATGCTGCTATCATTTGAGGGATTGAGTACAT
GTTGCTCTGGTTATTGGTAGGATGGTGCACTCTTCTTATTAAATCCATCT
AAATGAGTTAAGTTGACACCTTAAAAGTTGAACTGTATGAGGGGAGTCTA
TTGCAATCTAGTATGAATTATCTGCCTAAATAGTATCATATGCATTTGAA
AATAGGACCAGGAGGATGGGCGCAGACCCTTATGGGCGAATCGTTTTGAC
GCCTGCATGATTTGATGAAAAAAAGACATTTCAGAGGTCAAAAATAATGA
ACGGCCTATACTAGAAGGAAAGTGATTAAAGGAAGGAATGGTGTTCAACA
ATTCTCTTGCCGTGAATGCACGTACAAAACTCTCGTAAGGTGAGTCTTCT
CACGTCAGATAGGAAGGCCGGCGAGAGCCAATGCCAGGATTAGGAAAACC
AATTACCTAGCGATTGAATTGTACTCGTTTACACTTGCTTTAGATTAGAA
AGGACATATAGATAATGTTCACTCCCCATCCTCAGCGATCGACCTGGTAT
AAATCCTTTGCGCTCTGCTAACACAAACAGCTTTAATGGTGCCCTCTTCC
GCCAACTGATTCAAAGCCCTCCTTGCCAGTCCACCGCTAATCTTGAGCTT
CTCCACGACGGCACTAACGGTGATAAGTTTCATCTTGGGCACCTCCGAGT
TGAGACGGTCGAATTGTTCTTTGGTGAAAAGGACCTTGTTGTCGACCTTG
TCACGTTGTTTGCCTTTGGACCACTTCTTCTTTTTGCCCTTACCACCGGC
CATGGCGGCGGCCATTTTCTGCTCTTTCGACTTTTGTTGGACTTTAGGCG
GCTGAGAAGGGAAGGGAGGGGGGGAAGACGCGTGTTAGACGACGAAACAT
GATGGGATGATAACATTATTTTCGTGCGCATTCTTCCGCTGGACACTTTC
GACAACATGGAGTAATATCTCCATTGAGCGACCCAAAATTCCCTCAAGTC
AAAGTTCCTTCGAACGTCAGGTAGAAACGGACGCCGAATCGATTGGGCGA
TCATGGCGCACAAGAACTAGCCGCAGCCAATGACATCGATAACAACCATG
ATGACATCGCGGCTCCGTGAATTCCATCGAGACCATTGAAGCCTCCATAG
ACGTCGCTTCCTTGCTTACCATCTTGACGGTGGATTACGAGCTCAAACAA
TTGTACAAACTTCGTTACGGGCTGTAGGACCGCAGATGCTTCGTGAACTC
TGAATGAACAGGGGATGTAAAAAGCCCGTCGGCCGGCTTGTCGGGGCGGA
AACAGTGAAAGACTTTGTCTGTCCTCCCTTCACTTCCATCCCTGTAGCAG
TTTACAGAGGAATGCAAATAGTAAAGCGGTAAACCTTTCGTATTTCGCAC
TTTTTTTCGTCATAGTCCAATTTCCCGGAATGCGGCTGCTCGGTCAGAAA
TGTCTAAAATCAGGTCTTTTTACGGATTCATTGAGAAACAAGAAAAACGA
AAAACGCCGCCATCACAACTAGATAACCACCCTTCTCAGTCTTCCAAGGT
CTCCCCCGCCACCGCCGTCAGCCGTCCAACAAATCGATCCTAAAGCGATC
TCCACAATCGGCACACCCTAAAAGCAATATTCTCGAATCGTTTGCATTAC
TTCATCATTCGTCATGTCAAATCCAGACGCAGAGGCAAAGAAGGAGTGAG
TACATTGTTTGATCTCGACGTTCAACGACATCTCCAATGATTGGTAGACC
GGCGATTAATGTCTCGAGAAAATTACTGTTGTGATTGTTTGAAAGTTTTA
ATCAATTCTGACGATCTTGCCACTTGCGTGGATATCTACATCAGACTCGG
CAACAAGGCGTTTGCCGCGAATGATTACGACGAGGCCATCAAGCACTACA
CCGCGGCCATTGCGATAGATTCGAAAAATTGTGTGTATTACTCCAACCGA
AGGTGCGTGAAAACTCGTGCAACCAATTCCTGTCTTGAACGATTCTAACA
CAGCGTGAACCACCGTCCAACTGGGAAAAATGCAGCGCTTGCTACGGCGG
AAAGAAAGACTGGGCCTCCGCAGCTGCCGATGCCAAAGAATGCATCAAAG
TGAACCCCACCTTCATCAAAGGCTACTACCGCCTTGCCTCGGCGCAATCC
GAGCTGCAAGAATTTGACGCAGCCCTCGCCACCATCAAGCAGGGTCTCGC
CATCGAACCAGACAATACACAGTTACAAAAACAGCTGCGTTTGATCAAAG
CCAAGCGATCTACCGCCAAACGCAGCGAAACACAGCCTGAACGAACTGCA
GCCTCTTCTGCTACTCCTGCCGCCAGTTATCACAACCTAAACCCCGCCAT
CCAAAAAGAAGTTATTGATCTGCAGCAACAACTCATATCCACTACCAAAG
AATACCGTACCGTCAAGGCAAATATTCTCCGTGCCCAAAAAGAAAAACGA
TCCAACGAACTCACCAAATCTGAATTGGACAAATTGCCCCCCTCGGAAAC
AGAAGTCAAAATGTATCGCTCCATTGGTAAAATGTTTATGCTTACGCCTC
GTTCAGAAGTCATGACTCATTTGGATGAATCGATCGAGAGGGAGAGTAAG
GTTGAAAGTGATTTAGAGGGAAAGTTAGATTATTTGGAGAGGAGGATGAA
GAGTCAGCAGGCAAATATTGCCGAGTTGACGAAAAGTGCGGCGAGTGAGT
AGAGAGAATAGATTGAATGGGATGGAATGGAGGAAAGAGATCGTCTTTGC
TTGTGTGATTGACAGACAGCCAAGCATTGACTCATTGTTCAACAACATTT
CTTGCACCAAATACAACAAGACCCTCCTTCTACATAATTGCATGTAAATT
AAATCATTCGTCTTGATGATGCTTTCGTTTCTTCAGATATTGTGCATTAT
CCGAAAGCACGACGATGCAACATGGCTGTCGTCACGACAAATATCATCGC
ACTAAAAGAAGAGGCTAAGGTTGAAGTAGTGTAGTAGAGTGGAAGATTTA
TTCAAACGCACTTCGAATGAGTTCTTTGTAGTAAGCCTATTTTATTTGTT
GTGGAGAATAACATGTCAAGTGATTTCATAGCTGTTGACGCTCAATCATA
GACAGATTAATGTTCTTTGAAAGGGGTCCTACTCAACACACTTCTCACGA
TAATCTCTCAGCATGATATGTGCAGCATCTCCTCTCTTTTCTGCATGAAG
ACTTTCCGTCATCCCCTCAATTCTAGGATACGTATGTGACTCTTCAAATG
CCTCATGTGAATCGCGATGGGAGAGATGTGCGGCGAGATACGATTGGGCC
ACACTGCAGTCGATTTTGGGACCCTTTCCTTCTCCTCCCCGGATGTATGG
AAATCCGGGAAGGACTTCGTTCGTCCAGACGGATACGCCCATCTCTTGTT
CGGAGAGGTGATTGTGCAGATACAAGAGCAGCTGCATGTCACTGATGGTT
TTAACATCTAGATCTGGTGAGATAGTATCCATCATGAGCTTTACAATTTT
GTTCCACGATTCTCTATCAGCATTCAACAAAGAAGGGACCCACAGCTGCC
AAGATTTAAAGCCGGGTAACTTCCCGAGCTCGATCCCGATGTCTGCTGTC
AGTGTGAGAGGGAAATTGTCATAGTCTGAAATCCATCCACCATCCTCTAG
ATTGGCCATAGCCAGCCACCTCCAGAAACATCGACGGTCGTACTCGTTGA
CATCTGCCTCAATTAACTTCTCTTGAAAAGAGTCAAAATCAGGATGTCGT
TTTGCGTCGGATTCACTGAGAACCTTGGTATCCCACCCGTACGATTGCCA
CGCATTCTCCCACGCCTTGACCAAATCCTCGTGCGCTTGCTCGGACATTC
CGCAGCAGCCACCCTCTACCGGTTCGAAAAATGTGTACATGAGCGGTCGC
GGGGCATGGACCACCGTGACATCGCGTAAGTGTCCAGAAATTGAGACACG
GAGGCTTATGTAGTCTATGATGAATAGAAGGAGGCAGAATGATCCAAATA
TATAGAAGAGATTATGCTTGGCACTCTTGCTGTCTTGTCTCTGCTGGAGG
TCCATTGTTCCTCTCGTGAGAGGGAAGTTTATTATATAAAATTTCAATTA
TGGCACTTGGTACAGTAGTACACTGTTGCACACGTGGTGTAGTATACAAT
TGTAGTGACCTTACTTTATATGTCATACAACTATGACCCGGAGCAATTCC
ACCAGAAACCATGTCGTACAATAAGCGTCACTGGGCGTTTTACGACTCGG
TTGGGTGCTGTGCGAAAAGACCCGCCGTACATGTGAAAACTTTGTCATCT
CCATAGTGGTGTCGTAGTTCGGTCCAGCATTTCGGGCTAAAAGTAACCAT
GTTAAGGGTCACGGCTGTGACAAGGTCAGACCCATGAAACAGGCACTAAG
GCCAtgtgcgtaggcagaaaaaatcgtaccctacccataaaatcgtaccc
cgcaacaggttatgagtatgtgattttgtattttgggggtatgatttttt
ttcgattgtacaggttcaactccaactgtgcactagaaaaaatatcatac
cccaagaatcatacccccctcccgccaaatctttacgggtcttctctcac
ggtgtccagatcatcatttccacgatcactcgtgaagggtattgtatcat
acgacgggtatgaattcttcttttctgcctacgcacaagggtacacaccc
ctgtgacggccagacgctttcggggtacgatttttcttcggtggggtacg
attttttcctgcctatgtgttagaccaagtgcttggtaatttcctattgc
taagcaattgcaaaatgggtcaaaaaactcattgcaattcctcatcgacg
tttgcactaccaagaaattgcaattttcgtgttttctattcctcgacaac
agtggtttagctcgggatttctgcaacgaccccttgtttgacagcaatac
tgtagtgtgacacgtctgatcggcatcagaggagtgtctaacatgtccgt
ttggcattaatttttccgtttaatgatactcaacattagtcatttgtaaa
ataacttagaaataacaattcctaaggaattgtatacagatttaatatct
tcgtgaatacaattccttaggaatttcaatatcgtccaggtttttttgcc
tttacaattccttggaagagaacactgatccaacataagatattaattta
cgtagggattagtacaattaaaaccctgtcagttgagtgcgttttggcgc
caaatttggctacaaatgcatccaaacttacttttttcacacaattcaaa
cgtaatttggccgtggacaaggaattgttgtgcgtattcccggcagtttt
gcaattccttggtagtgcaaacgtcgacgaggaattgcaaagtgcccttt
cgaactgagggcaattgcttagcaattgaaaattaccaagcatttggcct
aacaTATGCACATGGCCTAAAACAATATGCAATACCAGagggactcatct
gctatttgtaccgtaccatgactttgtcatcatcttctcctccagcttcc
cagccaacacagggcagcatgtcaacacatccagaagatgttctgtttgc
acaaagaatacatactgcgattcttcttgttgaagtaaaaacaaattatg
gtaaaaataaaagcttcatttcatacttcaactccaaatggtgtatttct
cATGCATCCACAAAGaagacagcaaaatacaaaaggagcactcctactct
gtctgtcaacagtccggcagacaaaaatgatgtcacaggtggagtagaat
ttttggcagccttacatcaatcaaaatgtctttctaagaggtttcccaag
gtgGGTGTGTTTATACAGTTTGTATATGACTATGAGCAACAACTCCTCTT
CTCATTCTATCATTACAATAGTAACCAGGGTCATTGTGAAGTCATTGATG
TTTTTTGTTTGTGGCCAATTTTTGCACCCAAATTTTGAAATCATTTTTGA
AAAAGCAGTATCATTTAGATTTCTGTAGATATACGCAAATTGACTTACAA
ATGGTCATTTTTGATTTTTGTGTAGACATATATATaagtcggtgatgtat
aataggagcactatgtatcctagaggtatcatgatacccagccggccaga
cagtggattcaaaaaaaaatgattttgagtaaattaaaaaaaagaatttt
ggagcgaacgaagtaactctattgtagtactgtagaagcataccaatttt
ctacaagaatgaatggatcggatcgttccgatctgctgcattcacctgac
aataacttgagaaagactgttcaaatgaacaaaataagaaaacccttcga
aagcttggaaaaagatctttcgatcaatgtaaggttgtaaatatttttta
ctccaactgtgacgtcattttcgtccttcacacggacgaaagacagagca
ggagtgctccttttgtatttagccatgttATATGTCTGTCCCTACACTGG
TCATCATAGATTACTAAAGATGGTGGGTAAATCCAATCATGGAATCTATT
ATCACCATTGATAAGGCAACACAGCTGGTAGCTGCCATATTGCAAAAATC
AAGCAAGAATCAGCCAAAGAAAAGTAATTGAACAAATCAAACTCTTTCTA
GCATTCGCAAATAAGGAGAGGGTGGAAGTTTGCTGAATTTACTACAACAC
AAATTTGACTTGTTCAAGAGCAGGAAACAAAGTTGAGACTTGAGAAGGAT
TTTTTTGCTTGCCAACGCATTATTGAGTTTTGTGCATTGATGACTACATC
AGCTGAAAGGAAAGATAGATAAAATCTATTAGGTGATATGGGAAGTCAAA
TGTAGAATTATGCTCTGCCCTCAAGTGTGCTCCTGAGGCCACCAAAGGCA
CAAGAACAGGTGTGTGATGATATCTGTACTCAATGTGTACCAACAAAAAA
GTTTAGGAAGAAACACCTTCCTTGGAAATGTCACTATGACATGTATGAGT
GTAAGGAAGGACAACCACTGCCTTGCTAGTGGCTATGTTGGGGGTTACTA
CCAGGCTCTTGAAACTTGGCACTGCCATCAATAGGAGAATTGGTGTAACC
ATACCATTCATGAGTGATTCTTCATCCCAGATCAAACTCAATTACCGTGC
ACACATCTAATTATAGATTGGATTATGTTCATAATTGGTGAAGTCTCTAT
GATGAATTTCAAATCACCTGACTTGCGTCATTGGTTTTTGTTGGAGTTGA
TGAGAAATAATGACTGAATTGGAGAAAAATTGAATATCTTGATTCATGAT
TTCCATCAGAAACTACTTGCTGTCCCTCAAGATAGAAGATCAGATATTGT
GGTTGCAGCAGTTATTGACAGCAAAATCCTGTGTCAATTCAAACTTCTTT
GTTTTAGAACATAAGAGTTTGCATGATGTTCTAGTTGAATGCATCACCAA
TGCATGGCATAGGCATTTGATCTCAGAGATGGGAAACTTCAGTCTGCTGT
GCATAATGCCTAAGGCATAATACAAATCCCCAATTGATGGTATGCAAATC
TCACAATAATTATAAGAAGAAAAGGTGCTTTGAATTGAACAGAGTCCTAA
TTATGATGACCTGCAACGCCTCCAGACACTGGCAATTATGTCCTCAATAC
ATGATATCATGCAACAGAAGAAATTTGAGATGGTTGAACCTTTGCAATGT
GAAATGGTTATTAGCCACAGTATTGATCCATGTGTAGAAGATGAAGATGA
AAACAGATGTACTGAACATGATTATTGCTTGAGGCATCCTTCCTCATAAA
TCAGTGTTGAAACCTGGTGCATGCATAATTTAATAAGTCTCAACATCAGT
CATGGTCACTGTACTGGGATGAGATACCTATAAATAATAAAGGAGCTGAC
ACCAACTCTGACTAAGGCCGAAAAGCTCTTTGGTGGCCCACAATCAGAGA
TTCTCATTCCTTACATCCCAATGCTTTCTAAACAAACAGATCCCAGTTCC
ATTCAAAAGATCAAAATTCTAGTCATTGATGCCTATACCTAAGATTGAGC
TGAGCGAAGGGTCAATCATTGGACAGGACATGAGTTATCATCCAAAGAGC
ATATTTTCTCTTGGGCACTTGTATGCTGATCTTGGTCATTCAAGGTGTGG
GGATCTCAATAGTGTGTGTATATTTATGCAGATCATTGTAAATTTGATTG
TGTAAGACAGTATTTGATTGAAGGCAAGACATCTCCATACAATATTGTCT
ATCCAGAAATATTCCCCAGGTAATAAGAGCTTACATTCAAAACAACTGTA
CCATACTATTTAAAATTGATAATATTTCCTAAGTTATTCTTGGTTCTTAG
TTAAATTAAACATGAACACATTGTATTTTCTAAATCCTTTAGATCTCTCT
ACTCTCATTATTCCAGCTCTAGAACTTTCCTAGAGTTCTAGGGGACATGT
GCCAAATTTCCCCATGCAAGAGGAGCAGATACAGATGCCTTGTCCTACAC
TCTAAATAGATATTATGGATAATCTACAGGGGATGTGTGCCTGCACCTCA
TGGCAAGTCCATCTTATTCCTTGCACTAGCCCAGACAAAGCCTGCTGGCT
CTGTTGAAGGTGATGGGTcattcatctttgtagaaaattggtatgttcac
agaaggaatataaaatgcctgtttcttgccaaattataaatttttagttt
actccacatcattttttggaatccaccatctggctggtctggtagaatga
tactccaaacatactcaatgctcacattgtattaagctgtcttAAATGCA
CCAGAATCTCCACCTACTTGATGAAATTTGGCAGACAATTCTTcaaggct
ggcaacttcaacatggagagttttgggcaagataaatggacagtaaatgc
catgactttttccattttcgtactcatctgatgaccctcatgatcctttg
atgacttttgtgatgtctagtgaagaccttatgacacccccaccaaccct
tggtgacaatctgttggcaaccctgatgcaaataactatgaccttttcac
aaccctgatgacaaatggcgactaccttgcgacaagccatgacaacaaaa
ctgaccatctatgatgatgaTTAGAAAAAGAGTTATTCTTATGTGTATTC
CATTATTTTGGTGGAGCAAACAATAATGAAATAGGTACATTTGTCTTCAA
GAAATGTTATTTGACCATTGAAGACTGCATGGCAGTCCCTTGTGCTCTTA
TTGAGAAGTCTTTTGGGGATTTGGGATCCTATATTTTTAAAAACTTCTTT
AAGATCTTATGTGCCGTGTTTAATCTAAGTCTAATAAAGGACTTGCTGAC
AATGAggagaaccatggtgactaaatggtgaagatcttgtgatgatcatg
acaacaattggtgaaggcatctgatgaccccactgaatggccaaagccaa
caaacttagaaaaaggttcatctagaaaatacacgtgtaatgtgttgtag
atcatgaaagtgaagttatgtgtgttatattatagtaaaaatgataattg
atgagaatcagttatgatccattgatcatgtatttacatgaaactgtgta
gaatcctgcacataaaagtatgcctttacgtctgacataaggcatactag
atcctgtattttagttgattacagtgaattcctgcatggagttctgtatc
ttaacatacttctcctttgcaacaacacgaaagtatttgagtttatattt
taagtaaacagaattactATACTTGGCCTATGTCAGTGAGAAATTTGTAA
Agaccctgacaacccaagtgacaactgatgactacctgatgatgatcaaa
gtgactaactggtgatgtccatccaaaacaaactacaacagcaacagatg
atgacatttaaagaggactggtaacttttattattgaagttgaaagatgc
ctgtttggcATTTTAGCTGTCTATAGGGACATtttgggattgtcaaactg
agctctttatcgctcaataaagaatatacccaacaagattttggaacaaa
aaatcacccattcggcaatagggttagctgcaaaggcaaaccttgcaacc
caacagtccaacacactgtgcagatgacaaaattttctgttggaggatac
agtttgggcctacaaGCCTCATCCTAAGTCTTAAGCTAACTCAAGCCAGC
TGCCTTATTTGGTCTGTCCAATGCCATTTTAAGGCATCAGGGTACCATGT
CAAAAAAATTTTGGTACATAATGAGGCATAATGAGGCTTCTTTGTGACTA
CCCATATGCCATTTTTTACATATCCAAACAATTTAAGAGGATGTCAATGA
TCCAGAGATCAACATGTTCCTGGATTGTCTGATTTGGAACTGTCTGGGAT
CCTCTTGTGATCCGGACAGGATTTGCCCTGCATTAATCGAAGATTTGTCC
TGGGTTTTGCACCATTTTGTTTAACTCTAAGGAAACCATCTTtaagcaaa
catagaattaaattaaaaatctaaaagattgtcatgcaatcatcaatatc
atgttcatcctcctctgacaaactaggcaggtaaAAATCAAGGTCAACCA
AAGCTTGTACTTTGAGTGTGTTTGGAGAGGCCTTGTGACCACACAGACAT
AGGTTGTTAAATGTACATGATGTCATATATCATACACCATTAACTGATCC
AAAGTTTTCATCTTAATTATGTTTGCTGGGATTGCACGGGACGAAATTCC
ATCATGGGATTCGGGATCCTAGATCAGTATCACCTGAAACCCTCAGATGT
GCATTTCTCAGCATGTCAACAAAAGTGAACAAAAATTGATGGCCACAGGC
ACAAGGAAGAACAAGTCCTTACCAATTTTAATTGCCTCCCTGCCATTTTT
AATTTTCTAATCAAATGCTTTGTGACCATCCATGCTACTGTGCATACACC
GATCCTGTGCAAGCGCAATGTGAGTAAAAAATATCTTTCATGTTTTTACA
ACCATGTCCTTTGTCAAACAGAAATTGATATGTGTCCATTCACTTCATTT
TGGATGTCTTGGCCACATTCTGAAGCAAATCGTGCAAAAAATCAGCAGGG
GCTTTTATTTGGAATGGGGCTAGACCAGAGTGGATGAGCTTATTCAATTC
TTTGGATTCCTCTTTTCTGCATAATTTGCATCATGGATTTGTCTTACCCA
TGTTGCTTGTCACTGCAAAGCAGAGGCTTCATCATTAGGTTTCTTATCAT
GTGTAATAACAACAAACAACAATCAAAGTTTGCAAGATAGATGGAGCATC
TAAAGGACAGAGTGTGATGTAATAACAAGGAATATTCACAACATAAGAGA
GGGTTTCTTTCTGTGTCTCTTCGCAACTGACAGGCCAACATTACCAAACT
ACCCAACATACAGGCAGCGATTAACAATCAAGTTGAAGATTAAAATATTC
CACTTTTGCATGAAACTTAACATGAAAATTTGTTCTGATCTTTTCTTGCC
ACTGATGATTGCTGTAATTATATCAAAAAATCCATCATCTGTTCAATGCC
CATTTCCCCTGACATCATCACCATGATCAAATTTGAATGCAACTGCTGCA
TTCATCAACATCCAGTGGTCTAGTCTTTCTACTAAAATCGCCACTGTCTT
TCCtctccatgctctacctctggctctgatctccactctatctcCACACA
TTATTCAATATTCTGAATCATGGTTCATTGCAGACCCCTTGTTTGTAAAA
CAGCATTTGAGATTCCCAGGTAGCTGCTTCAATGAAGTTAACATACAAAT
CCCATCATGGGAGAAATAAATATTGTTGTGAGCCAAGAATTTGGAATCCC
ATATTaggggtccccaaagttttccattatcaatataattatacaaaaaa
aacaataattatttacgaaatctcgtaactctcacatcattttgtcacac
cattacttaatgaatacttatcctattttcccgcccaaatccattctcgc
acattttatttctttaatggcacttactttgactgcccctttacgtgtaa
tttatttattttacgtgtaatttcttaatttcttcaacctttccactgca
aaagcattcccgtttccgagccacctgtcttggctccccactcttcttga
cgtgcgaacaaaggcaattgttgccctacccgtcgtgatagtatgtgggg
ttaaataatatggcgacgcgatggtttggaccggcgaagacaacacaaca
ccacacggcacccaaaatgccacgtctcaatcccagacgcattgccctaa
acgctcgttgtgtgagatgtctcaacatgcggcgatggcaatggtgtctt
ctcacaccccggtctgcttggttgatgatgtcacgtagtgtctttaaaaa
gactgccaaacatgtgagaacgagggttgaaaggttaatctatcattatc
taacagataaagatgaaaatcggtcttgatcagatataattatagaaata
aaaaatttgataaattttggagaaaaatacgtcatatttagacattagat
cgttctttacgcctaacaggtttttgtatgacgtcgagattgtgcaaaaa
ataatcttgacgaaaaaattatcacaaaaatatctacatacgtaacccgg
tattatacgtcacgaattctttgaactatcgcgtttttttttctatcttg
ataatataaagaacattggggacccttATTAAGTCAAACAAAGATATCAC
AACATTGTAAACCCAAAAGTTTAATGTGGTTTTCtctctttctgtctctg
tctgtctctgtctgtctctgtctgtctctgtctgtctctgtctgtctctg
tctgtctctgtctgtctctgtctgtctctgtctgtctctgtctgtctctg
tctgtctctgtctgtctctgtctgtctctgtctgtctctgtctgtctctg
tctgtctctgtctgtctgtctctctctgtctgtctctgtctgtctctgtc
tgtctctgtctgtctctgtctgtctctgtctgtctctgtctgtctctgtc
tgtctctgtctgtctctgtctgtctctgtctgtctctgtctgtctctgtc
tgtctctgtctgtctctgtctgtctctgtctgtctctgtctgtctctgtc
tgtctctgtctgtctctgtctgtctctgtctgtctctgtctgtctctgtc
tgtcttggtctgtcttggtctgtctctgtctgtctctgtctgtctctgtc
tgtctctgtctgtcttgggtcttggtctgtctctgtctgtcttgggtctt
ggtctgtctctgtctgtctctgtctgtctctgtctgtctctgtctgtctc
tgtctgtctctgtctgtctctgtctgtctctgtctgtctctgtctgtctc
tgtctgctctgtctgtctctgtctgtctctgtctgtctctgtctgtctct
gtctgtctctgtctgtctctgtctgtctctgtctgtctctgtctgtctct
gtctgtctctgtctgtctctgtctgtctctgtctgtctctgtctgtctct
gtctgtctctgtctgtctctgtctgtctctgtctgtctctgtctgtctct
gtctgtctctgtctgtctctgtctgtctctgtctgtctctgtctgtctct
gtctgacataggccaagaacctacctcaattagtaccctcattggtaccc
ttattagtaccaatatggactaattcaaaaatacccagatagggattaat
tttgaacaaaggaacaaagatccatatctttggatcttcagagcagcact
gcccaaagatccatatctttggatggcactgccccctgtcagaacaccct
caaagagaagggtagaaacataccagattggtgtagaaacctacacaaaa
tcacattgtttcgttttaggatgaaagggattgcattgcccttccatcca
catttgttcattgtaattcataaacaataagctcacaatttactttcatc
aacaattctatatcacctttatctacataatagatatttagtatttttta
tctccaaacggcttaggtcactatctatagatagccgtttcgcgaccttc
tcgcgtgaaagccaccgaaaagttttttccctccactccgtcactcgtgc
tccgttgcgcaagcagacccgttgtcagctacgtcatacgagagtgtgca
aaacgcaactacgtcgcgtcagccacgagaactagcgcacgtcagcggta
cccctaggagcttttttaaggccctattcatcagtacacgcctaggtgac
gcacttaggagaatgagcacctcaaaggcagtccctgatggacttaaaag
ccaagagtgtgagaggaacccgggacggaataagccgcccgttccataca
tacccgaaagggatgtagttcaagatgctttggcggtagatactaccgcc
agcacaatgaagctcaccctacctggtaaggtagagctgagggtatcggt
atggtcaaacggtacccctgagcaattcctgatgcatgtccaagcagccc
tggataccgtgaggcagaagggccttgatacggcatatgataaggtctgc
aaggaccagaaagattgcatcaagaaggcaaacaaggccgaagaagcttt
taaaagtgactcgggattggatgcaaatcctcccgaagaaaaggcttatg
aaaaggccctagaagccgccaagaaagctgacgaggctgttacgtccgtc
atcaatcaggcgttcagcctctactccaacctactcacagaggaagcaag
gcgcccctggaagaagatcgtgagtgaacaaattggctgttctccatgga
cggatatctacggggaagaacatcccgaagcgtgagcagtcttggggtca
ttcatggaatgcgtcagcttccatttgttgaccgtgttccgtaatgacgc
tgctgagacccagcgcttctacataagtaacgggttgaagaagcccaaca
gggttccgattcgccaattcatcagccgcatccagcagctgaatggctac
ttggacttattgccctgtctttactactccaaccgtgccaccaagctcac
cactgcggtgaagccgttcgatgacccggacctagctagtcacatattac
gcatggtcccaaggaattggcaagaccaatacgaactcagtggggcaacg
gtaccccagagcgttcggaagctcctagaagcactcgaacgcatcgagaa
ggcttatccgaccgacaaggatcgtgatgggcctaaaagttctgcgaagt
ctagcgactcctccaagcagaagatggttacgtttaaggatcgtatcccg
cgtaagcgtaccaccaatgcgaagcactgtatattgtgcaagaagcatgg
ggcgcgccacgacccataacacacaagactgccgcaagtatgcgaaggat
ggttccttcaaaaggaattcacaggaagaaagcccgtggaccttcgcatt
ctagtgagacttctcctcgcaccaatagtgcctatgcgcagttgtctgcg
aagattgagaaacttgagaaatctaacaagaaactcaagcgttcgcagaa
gaaacgcaagcgccgtcacgaaagtgacagcgatgactccgactcgtcct
gaatggatgggtgcggtagtaccggggaattaactaaatgttgtaagaaa
ctaagaagtaataaacaaccaagtgatacttaccccagtccgagtaaaac
taccgttgactcaaattcaaacattaattcgaataaagagtttataagag
atttaaaaatcttgataagataccgaaacattcaatttcaaataatcgaa
ttgtttacaatactacgacgaagcaagatcaaaaaaatcttgcagcaaaa
gtcgaaaacaacacacagagtgagataactgccgaactgtcggaccccga
actgtcgggtgcctttctcaatagtgtgaacacttctttcaaaagtcaaa
caggaggaagagtcacagctgtagtggccaaagcatggcacaccttagca
actgaaaatcaacttccacagagacacgaacactcgaggaagggttgcac
tagtaacaaagtcctcaaggttctacttgacagtggatctgatggtgact
tgatgttccatgaaaaggagcatccatgcatttcccctacttggctaggc
aggtgcgaattcttggcacacgtcgaatggggacttcctaaccaaaggaa
ggagtgaggttaatcttcgatttttgattattccaacagcaaggagtatc
tggtgaaaccaggcgttgtggaatatgataagaagaagatggccaagcca
atgtatgacctcattcttggttgtaataccatgaaagagttaggaattgt
tctagattttcgaacaaaagaaataacaattgatgacgtcattttgccga
tgagggacatcaatagtctgactaagtcaacaatggacaaagcctgggct
gttaacaacagcatggctcatgaacccagcagtacgcaagatgcgactca
gcgagtggtacatatcctagacgctaaatatgaaaaagcagacctccaat
cagttgttagcaccaactgtactcaccttagtctccaagaccaaaacaag
ttactagagttactcacagaatttgaggaacttttgatggaacactaggt
gattggaacacagaccccgtctccctacaactaaaggaaggcgtgaagcc
atatcatggccgaccattcccagtgccaaaagtacacaaggagaccataa
tcaaagaattgaacaggctctgtgaactgggggtgttagagtttcagccc
gcatcagaatgggcgtcacccacattcataataccgaagaaagataacac
cgtacgttttatctcagattttagggaggtaaataaagcgactaattagg
aagccgtttccattacctaaaattagtacagtgttgcaagagttagaagg
tttcacttttgctacagcccttgatttaaacatgggttactacaccataa
gattggatcctgatgcatccaaaatctgcaccatcatcttcccatggggg
aagtattcttatcttagattaccaatgggtattgcaggttctccagacat
ttttcaggcaaagatgtcagagttaatggttgccttagagttcgtaagaa
cttatctggatgatttgctttgcatcaccagggcaagtctggatgaccac
ctagatcatttacggttggtacttaccagactgcgagacgcgggcttgag
agtcaatgcccccaaatcgaaattttgtgctgtagagacagaatacctcg
ggtatatcttaacacggactggcatcaagccacaaccaaacaaagtacaa
gcgatactcgcaattacgccaccaaaacaagtcaaagacctccgtaggtt
ccttggcatggtccagtactatcgagatctttgggcaagacgtagtgaaa
tgcttgccccactcacctcacttgtaggggagtgtggtcataccaaagtc
accaaagccaagaagactaaaaagcgaccttggtattgggatgaggtaca
tcaaatagcatttgataacgtaaaagctgctatcgctaaagatgtagttt
tagcctaccctgatttttcaaagccatttgaaatatttactgatgcctcg
tctaaacaacttggttcagtgataactcaagggaataggcctcttgcgtt
cttcagtaggaagttgtctgagacgcaacaaagatacagtgtgaccgaaa
ttgaactactggccatagtggagacactaaaagagttcaaaggtatactg
tggggacaacaaataaaggtctttacagatcataaaaacctaatccaaga
tgcccttggattaacctcagaccgagtataccgatggaggttactcctag
aggagtatggtcctgaaatcgtgcacataaaaggcatccataacactgtt
gctgacgccatctccaggttagactccggtccgatcaaggatgacaacgc
caattggatgacgttcacgaaatgctggtgtcactacactgagcatgctt
tgagtgctaacagcactcctcctcaccaagacagtattaatctggtgttt
gcaaatcgcagcgacgaagatgtaatttaccccttaacagtgaaggaaat
tgcacaagcccaggcgacagatgcaactttggagaggcttagtagacatg
acaagtataccactcaattagtagaggatactcaattgttgtgtaaggat
ggcaaaatggtcattcccaaagccctccagaatcaagcagttagctggta
tcaccactacttgcagcatcctggacacacacgtcttgaagagacgttac
atgccgcgatgtattggaaaggtatgcgaagtactatccgatcacatgtc
aaaaactgttgtatatgtcaagtcaacaaacgacacaagcacaagtacgg
gaaactccctactaagctcgtcatcacaaacccttgggaggcattatgtg
tggaccttattggaccatacaccctcaaaggtaaagatgggacagaaatt
gactttatgtgtcttactatgatcgatccagcttctagttggtttgaggt
agtagaactgccggtaaccacagatgcggttactcccacggatagcaagg
ggcaaaaaggcaataagactcataccgaacctaaattaccatactttgac
aaatcatctgcaatgataagtaatttagtgaacaagacatggtttagccg
ttatccacgttgtcaatacattatttatgacaatggaagtgaattcaaac
ttcacttcgaagccctttgtgaatcatatgggatcaagcgtaagccaacc
agtgtcaagaacccacaagcgaatgcaatactggagcgggtgcatcaggt
aattacctcaatgctccacactactgaactagacatggccaatacagtag
ttgccagtgacatagatgcgttcctaacaaacgcagcatgggccattcgc
tcaacttaccatacagtacttaaagcctccccaggagcagcaatctttgg
tagggacatgttgttcgacgtgcccttccttgctgactggaataaaattg
gagaacataggcagcgccaaactgacctcaacacgatgcgggaaaatcgc
tcacgccgtgattgggattaccaagttggtgatcaagtacttcttagaaa
agatggtatcctccgcaaatcagagagtcggtatgaaagtgatctttgga
ctatcacgactatttatacgaatgggactatcagggttcaacgcgtacaa
aatctgaatgattaaacatcagaagagtcacaccttttttaaccagcagc
cttaaaccatattaagcaggttttttgtgtcatctccctcttcaaataca
acacttacgctttattataccaacacagactctttagtttgtgcataaag
agacatgggataaatttttttccttcacaggtttttcccctctttttctc
acctgatactccattcgtggggcgagtgacataggccaagaacctacctc
aattagtaccctcattggtacccttattagtaccaatatggactaattca
aaactacccagatagggattaattttgaacaaaggaacaaagatccatat
ctttggatcttcagagcagcactgcccaaagatccatatctttggatggc
actgccccctgtcagaacaccctcaaagagaagggtagaaacataccaga
ttggtgtagaaacctacacaaaatcacattgtttcgttttaggatgaaag
ggattgcattgcccttccatccacatttgttcattgtaattcataaacaa
taagctcacaatttactttcatcaacaattctatatcacctttatctaca
taataggtatttagtattttttatctccaaacggcttaggtcaCTGTCTG
TCTCTGTCTGTCTCTGTCTGTCTCTGTCTGTCTTGGTCTCTCTCTGTCTG
TCTCTGTCTGTCTCTGTCTGTCTTGGGTCTTGGTCTGTCTCTGTCCATCT
CTGTCAGTCTCTGTTACTCTCCCATCTCTGTCTGTCTCCATCCATCCCTG
TTTGTCTCTGTCTTTCTCTGTCCTTCTCTGTCCTTCTCTGTCCATCTCTG
TCGGTCTCTGTCGGTCTCTGTCCATCTCTGTCCGTCTCTGTTTGTCTCTG
TCCATCTCTGTTTGTCTCTGTTTGTCTCTGTCTGTCTCTGTCTGCCCCTT
GATCATGCTCAATATCTATAGTTTGATGGCAATTTTTTCCTATTTCTGGG
GTCCCTTTTATCTCTTTTGTTTGTTTTAGTTTCACATTCTCTGTATTTAG
AACTAATAGAAAGTATTTTGGGAAATTGGTAGACTATATGTTATTTTGAA
TTGTCCAGAATCTCTTTGTCATACAGGTTATGTGttagcactgacattta
tgcttgaaatttgtctaatgaacccaacgttccaattgattgcagaagtt
ataaaaaatcaccccagaggaaaatgatatggcaaagatttcaaatgaat
caagatataacccaacaatttactaccaatatttaagattagggttgcac
aagtgaatacttcttatttttgaaaaactgtactatgttgggtattgaaa
agggattcttaactagcctcttgttgacttaccttacatcatcgatcata
aattttgtttcgcattctttgattattttcaaggacagaaagtcccactt
tgTTTGGAGTTTTGTCAGCGCGGATCAAACCCACAGCAAACATGCTATAA
AGTCAGACCAAATACTGCCGTACAACATGCTTGGAGATCTGCGCCACATT
AAGGGATCCGCAAACTTAATCACTCAGCAGGATTTGATTTGTGAGGCACT
GACGAAGTTGTGTACCCAAGAACCACATTGAGCTCAGTAATTAGTTTTGG
TGCATCCATTTAATCACCTAAGACCATCGCCAATTTGTTTGATCTGGTTT
AAGAGAGAAAAAAACTCTTGCTAACATGCTTTCATTTTTTCATCTTTGCC
AGGCAATGATGCATGAACTTATCTTTATCTCCTTGATTATTTTGTATTTA
TGAAAACTGTTTTCGTGAGCAAAAGCACTTGATATCATGCCAACTTGCAC
TTGGATTGTACTGTGCAAAACATATCATCTTGATAGAGACATTGGTGAGT
TAATATGGATGACAACACATCAGGCATTATAATGGAGGAGGAGAGTGAGA
GAAACTAAAATTTCTAACATTGATCATTTCTATCATTTCCTTGAGAGAAC
AAATGGAACCAAACTTTTTGATGATCAAGTACATTTGTGCTTATTTCAAA
TCACATTGATAAGACACTTTAGAACGAATCCACCCAGCGCTATATTTTCT
CATGGTGCACCAAGGAGGAACATAACATGATGGAGGTTGCCTATGCTTGT
GTGTCCAGTGTGAGTTATTGGAGTATGTTAGTGACGGATGCTATTTGAAG
CAGCAGCTGAGTTCTAAATAAACAATGTTGAATATTGAGATTGTTTTATG
CTTTTGAATGATCTGAAGGTTCTCCAACAAGATCATCATAAGCAGCAATG
TGCCAAGGTCATGTGTGATGATTAGGAGTCTTGTGCAGCATAGGTGACAG
CAAATACGACACAAGCATGATGCTTTGTGAACAGTTCTTTTCCAGTGCCA
TACCATGTTTCAGCAACAAAAAGAAGACTCGGTCAATTAACAAGCTGATT
TGATCAATCCTTGTGATTATTATCTGGAAAGAAGGATGACTTTCTGGAGG
TTCTTAAAAGCCCAAAACAACAATGTCCTTTCAAAGTTGGTCGAGCTGGA
TGTAACCCATCTGCACCTCGACATTTTCCTAATTAACCAATTGCATCAGC
CCATTATTCACAATGGCCCTATGATTGCTGTGCCAAGGCCAATGAGGAAA
CAAGAGCAAATGTGTCACTGTTGATGCTTGCTATGATGCAATAAGTGTTT
TGTGTTTTGTATTAGATTAATTGTCAGGGTTGTGACAAAGACTGTTTCGG
CATGAGGTCACACAGAGCAGTTATCCAGCACAAGTTTCTCATTGTTTTCA
TGCGTCAAAACAGGCACAATCAAGACTTCATTACAGATGGAACAGAGCCG
TCATTGGAATCAACCAATGGTGACAAGTGATACATTTTGGAGATGTTCGA
AGTCTAATTGCATGAAAAATAATCAATCTTTTAAGTTCCAAGTGGTCAGA
ACATTTGTCAGATATATATCTAGATCAACCTATAAACCATGTCAGACGGA
CAAGGTCTTTGTGAAATAGAGCAACATTGATGCAGCAACTTAGAATGAAC
ATTTTCGTCCGAGTAGCCGCAGGCGACCAATTAACGGCCACAGCAGTGGA
AGTAAAGACCAATCCTTTATTGAGTTGAATTCTACTCGGGGTCACGTCTG
CCGATCAGTTTCTTTTATTAACAAAGAATACAATGGTGTCGTCTTCATTG
ATCAACCCTGTTAAAAATTTTCCGCCCCTTGGGGTTTATTCGTCATACTT
CCGTAATTAAAAGACACTTTTGAGAGCAAATCCTTGCCTTAATAGTGCAT
TAGTCAGTTTACATTCACACTTAGTCACTTGTGCTCCCCCAGACAGATAT
TCGTGGAACAAAAACGTAATTTTACTGAACACAGTTGTCTTCGAAATCTC
GGTACATTATTCTTGCAGCCTCTGCTCTTTTCTCTGCAGTATCAATTACC
CTTAAACCCTCAATTTTGGGATAGGTATTTTTCTTGAAAGCCTTGTGACA
ACTAGCATGCGAGATATGAGCCGCGAGGTAACGCTTCGTCCATTTGCACA
CAATTTTGGGACCACTCTCTTGATCCCCTTTGATGTATGGAAACCCAGGG
TACAACGAATCTTTCCATACGGAGACACCCATCTGTTCTTCGGATAGGTT
GCGGCGCAGATATAAGAGGACCATCATGTCGCTGATCATTTGGACATCAA
GATCGGGCGAGATTACTTGAAGCATTAGTTTTGAGAGTTTATCCCAAGAT
TGCTTGTCTGCCATTATCAGAGCTGGTACGTGGCCGCCAAAAGTTTTAAA
GCCGAGCGTGCGCTCAAGCTCCAACCCCATTTCTCCCGTCAAAGCGAGAG
GGAAAGTGTCGTAGTCCGACATCCATCCGCCGCCTTCTTGGTTGGCCATA
GCCAGCCACCTCCAGAAACATCGACGGTCATATTCGCTGATATCTGCCTG
TATTAACTTTTTCTCGAAAGCTTCGAAATAAGGGTGATCTCTGGCATCGG
CCTCACTTAGAACCTTGGTATCCCAACCGCGCATTTGCCACGCATCCTCC
CACGCCTTCACCAGATCCTCGTGCGCGCTTTGTGACATTCCACAGCAACC
GCCCTCAACTGGTTCAAAGAAGGTGTGCATGACAGGACGTCGGGCGCCAG
TTTGGCCCCCCACTCGTTTTTTCTTGCTTCCACTTTCAACGTTGAGCAGT
TGTCTATTCACAACGTCAGACCGGACGTTGATGTTGTCGATTATAAAGAC
GTAGAAGCCCACGGCCGAGACAAAATAAAGGAGCCACTTGGCACTTTTGG
CGGCATTGGCCTTTAGTTCCATCGTTGTTGGGAGAGAACTGACTGAAAAA
CGTGAAGAGCAATGTGCTAGCAATAATGTGTCTGGTGAACTGAAAGAAAC
TGTGGAGACAAGAGGTCGAAACCCGTGAACGTTGTCGTAGCATTGAATTT
ATACTGTGGGACTTACAATAATATAGAGAGGGAATAAAAAGAGAGTCAAG
GGGCATTTTTCGTCGTCCCTCTGTTGTTCCTTGTCGTGAAGACATGCTTG
GGGGGGTCACTAGTATTTTTTAGAAGTCATAGAAGTCATTGAGCTCTCTG
TCTGCCCCGTAAAAATAGGAAGACGAGGACATTCTTTCCAGTCTCTATGA
CTTGATGCTATTTTCCACCCAACAAAGCGCAAGATGATGAAGTGGGTGGT
AATGTCGTGGCACCTGGAGGAGTCAATAACTGTTTTGCCTCCCCGGGGTC
ACGCATCTTATATGAGTACAGGGTTTATCCTCACAGAACTCAGTGGGAGT
CTATCATCTGTTAGTCACTGTGACCAATACCCCCACCCCAATCTGAGCTG
CACTATAGTACAATACAATAccgtatatcatggtttataagcccccacgg
attttaagaccacaccatttctgtacatctgtgattttcgccttgatgga
gcctctggatgttctaaaaccatcttggaacgcttttcctcataaaatac
aacacgcccacaggttttcttgtcataactccatctACCAACTTCGACCA
AATccttgaaattaccagcagccgatgcaagattttttgtagcgagctag
acagaatgcgtttcgtagcgacagaggaagacgtactctaaaaataaagt
agcttgtctacacttaagtagtactataagttgcagtagcaaatgggtgc
gcacttcgcgctcgccgcgctcgctctagcgcccatttttaaagtaagat
ataatttttaaggtaagcagacatcaaaacacgatgactacccatgtacg
ccaacccaaaattttttttttacaggtaagtttaacttagcttatagtgt
aagtacctgttttggcaaaagtgaaaaaaactgtctcactgaagaagaag
aaggagaagaaGAAGGAGGACAAGATaagaaggagaaggagaaaaggggc
tcagtttccaacacaactaagattttgaaaaaatcttgataATAAATATA
Catatcttatggtgaatctaatgcaccacaacttttgtactattcctaca
tatgataattggaaactgacgaccatattttttgagaaagaggtcatttc
aaatcttaattttatagcgagaaaattcaggatgtaccccacactgactg
attttttagatttgcttaagctgtctggtacaacttttggcaatgatata
catgcttaacCCTCAAACAGCaacttatgcaggattagacataaaattta
actaaactgaccgcatttcgtcatgttctgttcactttcagttcgttctg
atgcaccagctggattcctcgcaaaagattggcccttgagaccaccataa
caactacgattacttgatcatccatctagcacagccatctcatcgtctag
cacagccatctagtcttcgatcaagaacatatataccatcggtcagccat
cggacgaagaccaatcatctttgttgattcctatgcatgttgggcctgtt
tgtactgcctaacatttcctccctctcccaggagtttttggcagtctcgg
gatagtgtgcctgttcgtgctaacgaacatcccctcgccttccaaatcac
aagtgtggaatcccattactgaaaagatatgttgtgtcatgatagcgctc
tttaacgtgtttaataccttaacttgtgcaagatcctgcataagttgtaa
aaacaacttatgcaggatcttgcataagttaaggtacttcaaggggaaac
tcggttggaaggtTACATCCCTGGGttacttggccaaaaatggggatcag
gtatttctaccaaaaaatgatgccaagcccagattacctctgatgggcaa
atgagtcttttttaatccctcctaaagctatataagaatcgtccagatat
ggtgcactaccgtaaaaatctggttataagaactaccgtatataccggag
cataagaaccaccactgtaaaatgaccgatttttgtgaacattgtttttt
tggtcaattaacacactctgtttgttctaaagctatcgtctttagattct
cctggtcaacactaatttccccatatgtgtagttcgccgtgtgttcaaaa
attcgccaagttatttaattatgaccaaaaactcactacccgtgctgcat
gggatgctggtgattgttggttgtgatgtgtatgatgtgctgtgtaaggt
accctttgggtagggtaatagaggtaaaaaataaagacgagagatatatt
tttttccattgcgtgaggacagctagcttcattcagggtataagaaccac
taaaggtatcatttcaaaatgacctcacattttgtggttcttatgctctg
gtatatacggtagcaaatgtcaaaagataaatttttctctcaacctgaag
ctagtaaagtttacatgtaacctctttttagtcctccctgtttacctcaa
ataggtttgtggactgtttggccccaaaagtgggtgcaccaaaagcatgt
gggtagcatgtaggtggtgtgtgggtggtgtgggcacgatgtgtggtgag
tttaaggagaaaatgacataactcgtgaaccagaaggagttacggggagc
tatggatatgggcatgttgaggctgatgagcaatatggattcacaatgat
ttagattctaaagattgcgtctagggcctaaaaatgacaaatttcgtccc
agttagagagggtggttcttatcatgtgatagttctaataaaccaatttt
tacagtagatgcacaataaggattatgatgaggaaagctagttatggtgc
actagatgcactgtaaaaaggatgTGTATGTTACGTAAACTTGTAGACTA
TTacagctcaggagtagcacctggtgcgtctcctttattgcccttcttct
tcttttcagagttgtgccattctgcatactcccccttcgcgttctcagtg
tcaagcttggctgtttcaacagctctctccacatcagcgaagcgtgtgtc
aagccccatatttgcttgcacacctgaattgcagagcgtacatgcagtaa
aaactgctcgggagtcccggacgcccatactgccacttttaactcgttcc
ctgtgttgggaagagtcaacttgaagtaggtggtcttcttgttcttcttg
agggcatcatgcacgggatcctgctcgggaatgtagcgtacgggggaatt
ctttcccccaacaccaggttcgcactcaatccacttaagcccttcgggaa
atgctttcacggaggtcatggcttgtagtttctttcctaggcttctgcct
ataaaaagtttcttgtaagaacttcttggagggttaagaaaaaaatcgtt
cgcacggtggtgcacgatgaacctggtgccctgtgtggtaggagtttgtt
tttcttgacagcctgttggtcatcgggagagccctctttcgtggtggtgc
gtactgagttcagctggagtattgtacgatagtgacccaagccggaagta
gccgaaaattaattgtagataaagaaatagaaaaggtgtgttccagctga
ttggaaattatttttatgagctatggaaacgatcaaaaatgaggactgca
tcacggtggtcctctcgagtttatcatgtaatttacatgtaactctagtg
tgttgggtttgcatgaaccctgttagattcttgcatgccaaactgggtct
tcatgcacctggttaggctgtatgtgcattcttgcatgtcaacctgggtc
ttcatgtgtgggtcctgcaggacttactggtcttgccaaggagtcctgcc
aaataatgtttggtgggatccttccctttgtgcagagaattctatttgtg
ttgtgcccagggtctgacatagtggggcctggctgggtcaggagtaccag
taggtatccgtggctcatgtcaGTATTTCAGTTATGCAGCCAGAAAATGG
GTAGCATGTTTGGTTGCAGGGAGACTTGGATTTGGTTTTtatcactcttg
tcatcaacacaagttttcttacaaattttaggtgtgagtcatcaaggtgg
cgttttggtcatatgggggtAACCATCAGCAAAACTGTAATATTATTCAA
GCTTAACAGAAAGGATCTGGACTTTTGTGAGAACATAATTACCACACTAG
AACTAATCCTTCTTTGATTAGATCTAGACATCATTGAGAAACTAAAAGAA
TATTTTATCTCCAATTGTTATCAATAGGTTTTCTATGATAAAATAAGGTG
TTTTAGTTAGATTGTTTACTCTTTTCTAGCCCAATAATTCATCTTATCAT
CCTCTCTAAATTTAAAATATTTTACTATCTATTGATGTCTGGCTCTATag
ataatcaaatatttggagtttctaaattgcttccaaatctgttccagacc
acaaaacctgtggttttggctaaatatcacaaagtttacatatctagcca
ggctgcttgtcatctacatgttgaattcactccattttttgatccaaata
tccaaatacacaattttcccttgccccgtgCTCATCTCAGCACGATGTCC
AACAAAAAAGGCAATCTTCTCCAACACCCTCTCTGCAgcagccaccaaac
tggtgaggctaatttccaaaacaacgtccacattcttatgtctgaaagct
tctacccaatggcatcgaagcttaggatgttgttgctctcacttataagg
aagcattgtgggaggaaactcttcactttgaagaagatctttcaaacaac
tggataagaaagctgtgcaatgatttcaaaaacttgcaggcaccgctagc
agaatggcaaattgaattcacagttcattgagattgataggtgcattcAG
CACATAACAAAACTGCGATGCATCATTGGTGCCTTATCAGTTGCAGACAA
TGTTGACTTAAACCCTGATGATGTCTAAAACCAAAGTGACTCTGAATACT
CAGGTGAATGTGACACTAAGAGAGTTGGAGACAGATCTCTTTCCCACTGC
ATGGGTTCTGACACTCCCTCTTATGTCTGAAACCCAATGTTTGTTCATCC
CTCAAGTTCCTGTGGCAACAAATGTTGCTCTATCTCTTCTTTCAACCATG
AACAATTCACCCTCACTCTTGCAATCACCCATGTCTCAAGTGATATTGCT
TTCATCAAGGACATCAAAGACAGTGCGGCCAATGACAAGGTGACCAACAA
AGGTGTCATGGGTGCCACTGCTATTGCAACAGAGAACTCATCCATAGTAA
CACCACAAATTGTTCACAGATGAcaaataccaccaatcagaagaagtcaa
agggaggcaaacatggtaagtctgagaagataaagaaatctacaaatcac
aagctagggtcagtactaaaagccatggagaggattacaccattctataa
gagtgatagtgataaggacaaggatggtgataactcagggaggcacatgc
caattatggaagtgttacaacaataattttcccagtaggagcaaatgcaa
caattccagacaatgcagcaactccagatgcagcactcccaaacagtcaa
ttcaggaaaaagatggaatcaagtataacagaatgcaagaaagtgacagg
atccttgagaaattgttgaagtcgAAACTGTCAAAGAAGCCCACAAAAAA
AGTTACAGAAAAAAGGATGAGAACATGAGGTCAAACGATGACAGTGGCAG
TCAAAGTGACACCAGTCCCAGCTGTTAAATTTGAAATGAATTAAGTGAGA
CATTGTGATGATGGCCAATGATGGGGGCAGTtatatggaacccggtggct
tcatcagacggaacctaattagttacgtgttttgtctgatgaaacagagt
cgggtattttcaaatacagatgtgaatataagataaaaggtatctcgttt
tgcatccaattggaccagaggttgttttaaactcatcttacaaattgaca
tttgctatttatatatattaaaaatctgctgctcacagctgtgctaaggc
tctgcagtttaagatgccagagcagaaggtatgtatgagggtttgattct
ctcttttgtcattttgcacttgcatggtttcgtcatacaaaacctggttt
acctctaagattttttggtgatttcatctgacgaaatgtgtttttgcctg
gtaacatttgaatttgtttataaatctagtggctaccttttcttgaaaag
ggtgtcggtcggaaactaaattgacacctaactaacaaaaatgctttgtc
tgacgaaagtaggttgtttcgtctgatatcacagggttcaatataactgc
cccctttCCATAATTTGGGCCAATACTAGACATGATATTTCTCTAATACT
CCGACACAAATTTGAATGCAATTACTTTATTATACCTATCATTGTTACCA
TTGTCCTAATTTCCAATGTCATCAACATCTGTAACATTGTCATCACTCTC
CTAAACTTTAGGACACATGTAGTATTGTCCAATCTGAGTGAATCCCTTGA
AATTAGCATATGGTTCATATTCAGGATCAGAAACAGTTAAAATCTGACAA
AAAACAACAAACTCTTTAAAAATGTAAACTAGAACAATACACTCCAAGAT
AAGTCTTCTTTTATCTCTATCAGTAGGCAAACATTTTTAACAGAGGAAAA
GAACATTGTATTCCTTGCATTACCTGTTCACTGGCCTATTTGAGCAAGGT
ATAAACATTGCTGACACTAAACAAATATTTGCGCACAAAAGGATCAAGTC
ATCTTACAGAACATTGGGCTAGCTTTCTAACCAATAGATTTGTTGTATGC
CTCTCCTTCAAGGGACCCCCTTTCTAAAGATATTGAAATCACCAATCTTC
TTCTTGATATAGGGAAGAAATTGTACCATCAGTGCACCGCTTCCCCAACT
CCCATGGAATTTTATTGCACAGAAAATCTTTCTATCTAGACTAGAAGCAA
ATACCTTATTTGCCATTAAAGTATCTTAGTCGTAACTGCAGCAGAGAGCA
TTTTGACTTACACACTTGTACACTTAGATTTGAATGATACTACATCAAAG
AACTCAATGGCATTGCAAATTGTGGGTTCATGGTGGCTTACCATAATGAT
GTCTTGTTGCATCTTTTTGAGATGGATGCATGACTTTTGTGAATGAATGA
TTATACAAGTGCTTGACTATAAGTTTAAGCATGTTGATCAAAATAGACAA
ACACAAAGtgctatgtacacatactttacctgtgtacctcattacttaca
cagcggtacagacttagaactttacctgtctacctgattactatacggta
tggctagcatacaacagtcataatttagtaatcacctgattatcaatatt
tacgtgtttgctatgctcagcagtgattactaaattttttgcactgagca
acatctgcaaaacatccacgacaacaacaaccaaaatcagccaccaccat
gtcctcgcccaccgcgaacgaagccactgtctatgaggccatacgagcca
tcatagcaccactgccgctcgacaagatcgtgggccaaccaacgacctcc
accgtaaaccatctccggcaacaaatcgcgaaaatcgcggcagccgtcaa
aactacgagctggggtggacgtcatggtcatctcgcactcgtgctcaccg
acgccaagtatcgcacggtcacgggcaacccggacatcatcgtcgaccgc
ctcccaacgccgccgatcgtcgcggcaggcctcacgaacactaccacgcc
acgaatcgagcatcgatcacgggcctgcacaacctcgcttgccaagagtt
ttggaagcaagaagccgtcgatgcgctcatcgccgacaaactcgtgcatg
aggccgccgatcccacgcacgccgaggagctcgaagacgactacgtggct
acagcgccaaacgatcaagacgatcgtccagcatctccgcaccgaatggt
gcatcgccacgaccctcgagaaaaacaagcagcccaagccttccacgccc
aatgggacttcacgagccatatcacgaagtttgcccgtgaactcgacaag
caacaaaagctctgtcgggacatcggtgtcccggccgcagaggccacgaa
gatccaacattacgccgagagcatgtacgcctccgacatgttcgacgaca
aggaaatgcaggcttgggaaatcaagccttctgccgacaaaacctgggac
gcggctaaggcacacttcgctgccatctacaagagcaaggaaaagtttaa
cgccgagcgtgaacgcggtcgggagggttcgagagcgccagcagcttttt
tgacagtggcagccgcccatccaacaatccaccacatgttccgtccagca
tcacctccgccttgtcgcctgcagaccaccactcactcctcgagtacacc
aacagcttggagggggctttggagactgccaccgaacacgccgccgccat
cactctggacaacaccacgctcctccacaaacttgaagcccaacagaaag
ctatcctagaccaacaagctaagttcttgactctcctttcacctcccact
gcacctcgccagcaacgcaacagatccaatggcactccacccgccgaagg
cagacgccccaacgcttctgcaactcatgcaagaaggacggcgtctacca
cgaggatgacgattgttttgcccttgacaaaaacaaggacaaacgccctc
ttggtacaaaaccaagaaataggatccagtggagaccgttagttatttta
attcactaaacccatgttcactaaactattggtctccacttgcctgccct
gaaacaaaagttcgcttcaatctcccgccgcaccaccgtgacaacaacag
cacagcctggcgacaccacatgtcccgcagcagctccaccttgtatcgtc
ccactaccaaatacaagcggcgacgccaccccacacccatgaccaaacag
caagtcaagcagggcatttcagacggcacaataccctccgccatcagcga
caccggtgccacttcgacagcaggagcacttcatgatccattccactcca
ctacaaaaccttccaccaaggttttcctcctgcccacaggtggcactgca
caggctacacatatctcccaactcatgctcaatgtccgtgcccctgctaa
ccaagttgacattgttcccaatctcacacagactctactcagcggcagca
agtttgccgacgctgggtacactgccgtgtacgacaaggatgaagtcaac
ttctacgactccaacaaaatccacgtcaacgccacctccatcctccaggg
ttacagatgcccacacaccgggctttggcgagtacccttacgccaaatca
catgcaacatcaacaacgataccctcatcttggactctccctgtggtacg
aaatcactcaacactaagtacgtcgtgccatccacagaagaaatccgcgc
cctccttgcatcatctagtacgcgggagcagcactccatcctcaatgtct
acgagctccccagtatccaacaaactattcggtacctccatgccgcagca
gggtttcccgccaaaacaacatggatggcagcgattcggcatggtaacta
caacacttggcccctcgtaaccgttgccaacgtacacaagcattttcccc
agtcagaagaaacacagcaggggcacatgcgtagccaacgccagggcgtg
cgctccaccaagacaactcggcatgctccaccgaccatacccgctcacac
tgccccctctctccctcaccataacatatttgtcaagacctacgacaccc
gggacacagtctactccgatcaaacaggtcggtttccccatgtatcttcc
agaggctacaggtaccagatgatcctgtaccacaccgacagcaactctat
ttgggttgagccaacaaagaacaggacagagggtgaactcatcctagcac
gcaccagagctctctcccgtatgcgagcatgtggactctcaccaaagcgc
caagtcctcgacaatgaagcatccgcagcatacaagcaagccatcctaga
ttcaggcatgacataccaacttgtcccacctgatgaccaccgccgcaatg
tcgccgaaaaagccatacaaacgtggaaagatcacttcgttgctgtcatt
agcggcacagccgacaaatttccactccacctgtggtgccaactcatccc
acacatggaacgccaactcaacctcctacgtcagtccaatgcaaacccca
aaatctccgcctatgcgcacctctatgggccacatgattacaacgccgca
cccttcgctccgcttggcatggaggccctcgctcatgataagccccatcg
acgcaagacctacgcccaacactgctcaagaggttggatcatcggcacat
caaccgagcactaccggtgctggaagatatggtctcccaccacccgtagc
acgcgcattgccgccactgtgttcttcaaacacaagtacctcaccaatcc
atccgtgacctcaactgatgccctcatcgccgccgcagccaatcttgctc
acatcattaagcacaatgccaaggcccagcacgttgggaccaaaaaccta
caagacctccaacgcctccaacaacttttcagtgacgctgcacagcaacc
gccggtaccagcaactgcaagcgcacccgccgttatccacgccccacctc
caagggtgcaaacacaaacgccaatccccacggcctggccgcggccctcc
accagccacgttatctctgatgatgaggacagtgacgacgaaacagcgcc
acctccaagggtgccaacacgccgccccgtccccagcccaccttaccagc
agcccgccactacaccaccagccctcaacacgcgtagccggacccgttcc
atcactcacgaaaccatgctacacttcttggccacacatcacatcgggat
aacagccgccaaggccacacagcggcgttacccacccgacatgcttcatg
cagtcctcaatgatgaaacgggtgagttaatggagtaccgccacctcatc
gctaaccccaaataccgtgacacctggcagaatgcatatgggaaagagct
tggccgacttgcgcaaggtttgcccggcatcgtgaaaggcacggacacca
ttgctttcatccagcgatcacacgctccacaagaccgatggaaggatgta
acttatgggcgtattgtggctaactttcgcccagagaaggaagacccgta
tcgcattcgcctcacagttggtggaaatcgcatcaactacccaggtgact
gcggcacgcccacagccgacatgatcaccgtcaaaatactcctcaacagc
gtcatctctacattaaacgcaaagttcatgaccatcgatattaaagattt
ttatcttaacaccccaatggcacgtccagaatacatgcgactcaaactat
ccgacataccagccgccatcattgatctctacaaattacgagacattgca
caggatggatatgtctttgtgcgcattcaaaaggtatgtatggactccca
caggccggcatcattgcacagcaactcctcgaacaacgcctccaggccaa
cggctaccaccaaagcaaactcaaccccggtttctggactcacgattggc
gacccatctgctttgccctctgtgttgatgacttcggagtgaaatatgtg
ggcaaagtacacgccgagcatcttatcaacactctcacgggccactacga
catctccactgattgggacggacggcgctacataggtctcaccctgcagt
gggactaccgcaaccgtaccgtccgcctctccatgccaggctactgcgaa
aagccggacaacgtttccatcactctctgcctaccaaaccacaacaccaa
ccttatcccagcgctccacgcacctacggcagcagacaacaactatgtgc
cactgctgacacttcaccagcactgggaaagcaacaaaagaccttcgtac
aagaagtcattggagttttcctttattatgctcgggcagttgactgcacc
atgcttacggccctcggctctcttgcaacacaacaggccaaacctacaac
aaccaccctagaccgggtctaccaattttggattatgccttatcacaccc
caacgccggcgtcacatatcgagcaagtgacatgattttagccgcccaca
gtgacgcctcttatctctccgaatcacacgcgcgtagccgcgccgggggg
catttcttcctttccgaaaatgatcattaccccaccaacaatggggccgt
cctcaccatttcgcaaatcatcaaagtcgttatgtcttccgctgctgagg
ccgaactcggtgcgctatatatcaatgcccgtgaagtcattcccttgcga
cacctccttctcgaaatgggccacccacaaccacccacacccattcaaac
cgacaactctaccgcccttggcgttgtaaccaacaccatccaacccaagc
gcaccaaagccatggacatgcgtttccactggttgcgttgtcgtatcaac
cagaaacatttccggccatactggcgcgcaggggccaccaacttagctga
ctatgtcaccaagcatcaccctgctattcatcaccaagcagtccggcccc
tcttcttaacaactgaccaaccaacactaccaaattcgaaactaacagca
ccctgcattccacgccacacattactgcatcgccccatcagcagaccagc
tgctagtgccgcataaacccaacacagatacggtctacaccataccgctg
caagggtgtgctatgtacacatactttacctgtgtacctcattacttaca
cagcggtacagacttagaactttacctgtctacctgattactatacggta
tggctagcatacaacagtcataatttagttatcacctgattatcaatatt
tacgtgtttgctatgctcagcaCAAAGATGGAAAAATGCCCGTTCCAaat
gcattatactgcccagataaatgagcacaaggcccaatcgatcagcagag
gacattgaccacttacgcccttaatgtacctcaaaagcaggatggcctgg
tggtttaatgtagccatgaaacacagtgaatatctctctgatcaataatg
ctgtcaaaaggaatgataacagatccccatgatccaccagttgatgccct
ggcgacgtatggggaagaagaacttgtgcttgtgaatgctgttacagtag
agcaagaacaagcaagaagcctatgaagtgatatctctgtgttgtggtga
gttgagtttTGTCGGAAGAAGCTTGTGGTAACGATTGGGATCTTGTGAGC
GCAAGAGTGAAAGTGGTATGTGTTGTCATGCCATATTTTGTGTCTAATAT
TTGCCAAAATCTCAATAATATTTGCAGAAAAGGCAGTTTAGAATGATGTG
AAAAAATTAATACCTAGTCATTTTGGTAGAAAATTTAATTACAACAGACC
CATATTAAGTTTTCTACATGAAATTAGGTGGTGACCATTCAGTGTTAAAC
CTTACTGACAAAGAGTAACATTGCAAGATATCATTTAGCTTATAATCAAC
TTTTTGGGATGTTTTCCTTATCCATGAAAAAATCTGATGAGAAAAAATCT
GTTTTGTCTAAAAGCCTCTCCAATGACTATTcaatacaggcaactttgcg
atgtggaactttttgctaaggtaaattgacaacaagtgacaactctgaca
cagccaacaacctttcatcaccctgtgagtgctcttgtgatgactggtgt
gtgcctcttgacaatgcttcatattcttgatgatgacgtgttgacagcct
tgttgacaaccctgttgaccctttgtgattgacagcaggtgactacctgt
tgacaacccatataatgactctgactacatattagccttgcatcttgccc
acaactcatgacaacaatgacaacccaggtgatgacaaatatgactacaa
ctcaaaatgatgacgttgcgaaggtctagtgatgaccgatgtgttgatcg
gcaattatcccataacaaccctaatgatgaccggtgactgttgggcaaca
accAATTCCACAGCTTAGTCATAACCCTGAAAAGTTGGCGTGACCACATC
AGATTTTGATTaagactggtccattagaaaggtacctctgtctgtcatct
gttgaaatgggacaaagataAAATTTTGTAGAATTTTTTTGCCATACATC
ATTTAAAATATCTTTCCATCTTTCTGcaagaccagcaacttttccaagcg
gaagtttttgtcaagccaaactgatgacaagtggcaacatgggatttttt
agtcatttgactacctttctggaccttggacgaccctgacgaccctagag
accactggtgaagacactttgacaaccctgacaactactggtgaaagcag
tttgatgatgtttttacgactcgtgaataccttgtcttagtttcacatgt
ccgctgcgtccgcgtcgaaaaaatcacaaaaagacaccgtcctggacatg
tcctgaacatcatgtcttttttgtgttttcaaacaaggacacaggacatc
aaaatgtggacaccaaggacaccaaggacacgaaaggacatgaagttttt
attgcactttgcacacttggatggaattttcaagtcaaaatgacaccatt
tatcatataaatgtgtatcctgtttgaacttaagtcatgttaaaaatcaa
tgtacagcctagaaagcatatacatcaagagacattagaggccactatgt
gacatactttgttgatgtcaaaatgttattttcccctgtaaaatgctatt
ttcaactcagttatagttaacagcagtatactgtccagccatgaaaacat
agaaaccaaaaatgaaacaggcactgttaaattaggacagaaaacatcaa
cccctggtcaccaggggcttgagataacatcttttttgcattttaggtca
tggaacttttaagtaaaaatttgatcatttatcatttaatgcatatatct
cctttgaccatatatcaagcataagatcaataaacagtctacactatatc
acatggagacataagatgccacactaggatgtactttgttgaattcaata
ttatatgtttgcctgtaaaatttctctttaaatttagtttctttacactc
aagagcagtataaggcttagcccagaaaacacagagctcaaaaatttaga
ggccggccatcaacattcagtctgtggcctgagtagcggtgattcccatg
aagccttggaaagtaactgagtgaaaaaatatttcagatgacggtggagg
aaaacaatggcaaaaaaggcaaggaagggaactctcacctcctcttcatt
cctgctggtaaatgatgattttgacgtgaggaaaggtgttaacttcagtc
tctgaactgagtagtggcgattcccatggagcctaaaaaagtaataaatt
gaaaagaataaccttggtgatggcacaggaaaacatttgtacgtcaagaa
caacaaatcctacctcctcattgttcttgctagtagctgatgtttttggc
agcatcgggcttcagcctgtggatagagtggctgcaaagcatggtaagga
attcattgaaaaaatcagagggtgcctttggaaagcatttgtaaataggg
caggaagacaaaccgtacctcgcgattgttcctgttgatagctgatgctt
ttggcacggaggggcaggaggttgagcttcagtctgtggactgagggttg
gtgattcgcttggagtcaaggaaagtaatctcttgaaaaaatgggttaga
tgatggtgtaggacagtatttgtgaaaaggggagggacaataaatcttac
ctccacttcatgcctgctggtagctagggttgttggcctagaggggcagg
ggacccggcgctgagattcagtctgttgactgaggggcggcgattcccgt
ggagtcatgccaagtatttaaataaaaaaatagtcagaagccatgacaaa
aacaatggaatgaaggggagggaataaaattcttacctcctctttgtaca
tgctgtgattggagttgaggggaggggggcgtttgtcagaatggagaggg
ggggggggctggctgctggattcgatctgtggaccgagcaatgactattt
ccatggaggggtggtaattatttaattgactgtcagaagatgagacgaaa
cacgttaaagtaaagaggaacggacaatacacttaccttctcatgaggcc
ggctgctagcagttgttgttggagttgaggagagggggcatctgaatttg
atctgtggaccatgtgacgacgattcccgtggaagggtggcatgcattaa
attCATTGTGGTTGAGAGTGGACTGTAACTCTCTGTTCGTAGCCACTTCT
GGTGCATTAGTTACCACATTAGAACAAAATGTTGTACGTTTAATATTGGG
GGACTCaaacttgcggacatttggctgacacgtgaccccaacccaacatc
tgtcgttgtgtccacaaaaaacacgtgtccggggaaaatcaaggacattg
tccaaggacatgtcaaggacatgtcgaggacatgtgaaactaagTACCtt
gctggggtcaccacctcagtatggtaaacacgagtagagtaagataagac
tccaacttcgagttacactaagggactgatgatagtgttcaggttttgac
agattgttgacatgcatccacagtcaacccggacgctaaatttttagaca
tggtcattgatgcataagttgttttattgcaatcaactctctgcaattag
cttcaattgagtggcaaccttcgcttggagctatcgtttgagttttaatt
ttctcttccatccttggcacttgtcgtgtggtcgttgccctttcttttga
cagcagtcgtttgtccctttgtcaacgttgcattcagttgctagcaagaa
cagttgggcgttagttggtccatctacacaaaacaaatccaggcaccgaa
gcggcttctctctcattcatccatcaaagtatggcggacgtgcccattca
atccatggaaatccaacccacgtaaggtttggggagtggtccggaccctc
atcaggctgatgctttcagattttggagagcctttgccacctccgatgat
atggcattccgtgaggtgctacaaagccttggggagttttgggggaagga
gttatcagcattagctatggagggggcgatgtctccggtgtcgggtaagt
atcttatggttgacatgcccttgacattgccaaagaatgcacgggatgca
tggaattctgaccgtgagactacgctgatgcgggttgattcattggtaca
ttgtttgttgcttgatggagatgagaaaaggtatgatggcggggaatact
acttcacttgtgggatggagcacccttcctcgatcgggccaaaagcgtgt
aacgttgggacgcacaagaacccggggcaaaaacggttcaacctggaggg
gcctgcctttgttgttaaagtgaaggcatcatcggtggctaccaaaccca
aggtgctaggtgggtgccacttgcttgaagcagagttgccaggcgcggtc
atgagtcttgggctaggcagggaccttgtcaattacaccgccctgcctcg
agtttggcgattggtgctaacccattactcgggttgtgcccgcatggtgg
ctttcatgggactccagaaagcattgcctcaagaacaaacctccatgagg
gtcaggactagttatgacgcctcgtcagccggtgggtctgcccgagtcag
tttgccacgccaagtagagttgaacgtccaccgatcagatgtgtctttac
cggggtccatagagtcaactgggaggcgtttggtcattgaaacaaggcca
tggggtcaacggtcccagttcccattggggcttggtgacaactgggagat
tgacagtgttgccagctgacagcgacgtgcaacagctagccttccaggtg
gcggctcacccggtaactgggagtccgccctcaagcaatccaaagcaaag
ctacactcggaaattgtagccaggttcaagtctttagaccaagcccttga
tctgtcgttcgcagcgggagataaacaactcgatagcctgcataggcaat
tgcatgctgagtacagcgtggcaatgactgaggcctcccaggccctcgaa
aaggtattggatctggaggaagcattcagcaggcggctcaatgcggtgga
ggcttgtgttgtgaccagtgcagacaaaggtgggttagccatcaacacag
gcagactacccactgaccgcaagatgagatgggatgacctgcctccagtg
gagaaagaaagaatgctatccagcatgttggatcatctggacctggagag
ggttagtgatatggtagctgccaggctgggtgtcaaccagattaaggatg
aacttaagtgagagagcatactactcctgaagattgagaggaatttgcat
cggaacatgggacagtagccaaactgcgggagcaaacggctacttgggat
gcccgaaggaacagcactttgtcagagcgaggtggttgtgtcttcttggg
ccctgaggatgtttaggcccttgtgacaatggccgggagtgggaagctct
gcacactgtgcttggacgtgcatgtgatccttacctcggcacaagaccct
tacgtgacctatgaggcgggggtacaagtacatgctaatgcttttaaagc
aagttttggctcagttgttgagagccgaattaaattgtcttttgaactcc
cctacccagagctgattgtcaagtgtgtcgagacggctagaactgcgggt
agaggtggggccaattgggccctgatgtttgcaaccgctgagctctttga
ggatgacttttgtgatggatcacatcgtcgtttgatcaaaggcatagaca
atgcattcaaactgacgcaaaaggccatcgatcatgcgtttcctctttct
gctgctggcgggcgtggtgaagatgactgtaagatccacaccatcctatc
agaccaaatccaaagatcatactgccagtccatcggctgcgttgaggttc
tactgcctttattccgcaccctaaagggaggcagtcttagctcagaagaa
gcctgggaccgggtgtttgtattcgtgatggagtttcttactttgcttcg
tgaagtaagggtgatatcttcggacatgtctaggaggcctctataatctg
ggcatgcttcaaggcaatggatttggctgaagagttccgcaagcaaaagt
ttgttgagcatcctgaagctctatccattctcgcactaacgttgattgag
cctgaagggaagagtatggcactactcgagcagaggattgcaaagcagat
agcggacgctaataaaggggactaataaccaagcttgacacacggattca
aatggtggagaacaaattgaaaaatacggaactcaaatgagaaacatgct
gggcagggaaggggctccttgccttggctgtgaccgggattgaatgtaga
gcaactaaacagatgaatgaaaattttggggctgtgtttgagacggcatt
actggccggcaaaaaagttgcggtcagtactcgccgggttctttcacaaa
aggggaggtgtgtggttagggttcgcgttgttgggaatggttctttgagg
tggttggacgtggcacaactgtggggggcgtcagttgaggtttttgcgtg
ctgtgggggtaacataaagcatccagtagagtctctttatccagatgttt
atgttgccctgtgatggatgctctcctgttactgccacaccggtactggg
atggccttgcggttgggacaatcaagaatcatgaagatgccttgaaattc
aggaacctaattaaggtctcgctcccagctctcatcatcgtagctggcca
tggctctgtctccagatctgatttccataaatggacaaatctgggactgg
aaggttatggatacaagtcacatcagctgtgctgccatcaagactttgga
ggtcttactacttctaggtggagagtgggatttagctggaggccgtcgtt
ccaagagattgacttttttatttcaagaatgacagtggtctttacccaca
gcatttgcaaactgccctaggtgatacattgggggcagaaagctgaggga
aacagcttgagttggattatgttttgtccaaggataatagagaaggggtg
attggattagtcgacaaacgtgagcttgtagtagatggaaatggactgtc
cgtagatctgagtcagctaacaaacaagatctacacaaactttgggttgt
agcaacatcagtgttcgctaaagcacgcgttattcgaaaacttacgctcc
tagaattgttggcagtctgggattatgatggaaaaattcgctacaaaggg
atggctgagacgcatgtatggcgactcttacatgcccacctggaatctcc
accagccaaaatgctgacaagtatgatgttcaccgtttgtcagcagctac
ttgagaagctgatgccagtcagactccagtccttcggacggaaggatgaa
caggctgccatgagcagaccaggtttgcttgaaaccaagggaatccaacg
agccaaggcggcactcctggatgacgcagggatagagctcagttactgtg
aaaccccggaacaggcaaccgcacaagttcatccacgaaactttgcaccc
aacctgaccagggaagagtaccaatggctacaagccaatggcaatcaccc
ggaagaccgcgagggagtagacggttgtatttgtcgtgcagcagggtctg
actattgggactggcagcggggcagttgcctattcttttggagattccca
gaggagtccggttggcgcaaggatgcacacaatggtgttgagttttggca
tcttgccaaagcactaactgcaatgcactcccagaacatcctggagttgt
ccagagaagccgagttgcagctttgcagcaaggtgttccagctatacttc
aggtggtacatagagaagggctcgccagacctgataactccacggtttcc
agtggagaaagtagtatcagacgacggcaaagtactggacatcagaggtg
tttgggaccaacaacgtaggatggggcggacctgacggtcaagtggttga
ctgttaccatgggggattacctgaggctggggtctccacctcaggattat
acccaagatcaacgcagttttataacgagtttctcatgggaccacgatgt
ggcccaacaattcaataactactgactccacaagaaggagagacattctc
atggagtttggttcatccacactcggaatgggggtggcgcggaaccacag
acctttctacagatctgcgtgttatccttcgggtgccaatgttcacctta
cattgctacccaaggacaggagagaattatggagctctgcaagggagcct
gacggatataaacaacccttttgaatttgctgagtgctggttaacctccc
aacagccaaaaactattacctatcgatgccacgggttatgttactgagat
ctgatggagagctggccaaccaaaaagtcacattcgcggacaatattcat
ggactgagtagacccaagaccagtgtgttagggacctaccacgagtccta
gcttatcgcatgacacaaaggcaatcaatgtgctgggagaaaatttgggc
ctcctacgttatccccaagggcgtggaatggggccatggtacacactgac
gccccccacccagtcaagggcactacagcccacaaatggagatgggggtg
ggccggtcttgattggatatggtgcgaatgcgggctcccagaggattgca
gtgacccaattgggtacattgacaaactggatacttgggagaccatgatt
gacactgcggaacttaggcaaattgcagggctttggatccacctaacaga
actctatcctgaaggacgctgcttcctgaaggggttcttcaatgcaatgg
aggcatttagatctgacagagatctcaacgggtggagattggtaacgtct
atggaggatgcacacaaactggaactttttgactaggctgcctcggacta
cccgttacttacccgagtgacataccagcttttattgcatgttcaagcta
tgtgaaaattgttcgattcggaagaacctagggtagcacttgtgcaacca
agagagcgtaatgatgttcggtacgcatgtggtgatgtgtctgctggagg
gtttgcacacgcggtccaatatccggacttggtgattgacgaaagagacg
ggctgtggttacctgaaatttcagcaaaaagctcgaacctttgggagggc
ttgaacattgccaacaagttgaaactcgacattggcaacgggaagcacaa
tggatacgaactgtgacaggctacatacaatgctgtgtggtctgcagtgt
gcaataaggggatgtcatcagcccgcacctggtagatatcaaaatccttt
gccacgagcatgaagtcttcttgcactgcttccacacctctggagagaga
atgatcgcaacaggtctagactgtttgtccagaggggacaaagaatctgg
catcacattaggacatgacctacgcaacttcctacccttggatacatcgg
ctttcaatgtggaaaataattgtttggaagactggtgaaagctatggatg
ggaaatgattacgcggcaccagcagaaccaattgcttggtttcgagaaTC
Tcataaacccagagttcacgtaattgccccccctcctgcagcggctttga
ctgcactaaaggagatagctagagcccgacacaagcaaccccatgatatg
acgtatgtggttctcatcccaagacttttgtaccaagaggaatggcaatc
acggttccagaaagaagtagatgtttggttcacgttgtctactgggacct
tttggcctcactttgcttttgaaccttcaatgattggaatatcttccccc
tttgcaggaccagaccttggctactccggatggagagggacaaagtggtg
gcaattggtagaaacctgtcggaaatgtcaaaaacgtgtcacttactagt
caggaattatctgcgccaattatggcaagacccatgggctttcattcaaa
cagtgtgatggggcctggtgtgcagaatgctttaccccatcatgtcttga
cccATGCGACATAGCACTACCAGAAGATTTTGCCGGGGCTACCATCGACG
AGCTGGAGGAATAGGAAAGGTTCATGAGGGCTCAACCGCGGGGGATAACC
TATGTATATCATTCCAATTTACGAATTGTCAGAGTCACAATATTCGTGGG
CTTGATTTAGAACCAAACAGTAACATAAGTGATGCTTGCTTCAAGAGTAT
GGCTATTAGGGCACAATTGGATGCATTCTGGGCACGTTCTAAAACAACGG
TGAAAGGACACATGGCCGAGGCTAGGTTTATGGCTAGATATGGAACAGCA
CTGGGCTTTACTCCAATGCCCCCTCTAGGGCCATTTTGACTAGGGATGCA
TAATGGAATGATGCAAGCCATCTTGCTAGAAATGCGCGCTATGGAGCAAG
GGCGTAATAAAGGGAAGCGGGTGCAATTCGGGACTGCAAGAGGGATTCAA
TCCACCACCATGGTTCTGTGGGAATCTTCACCAGCGAGCGGTGGAGATAT
TGGGCTTTCAGCTGGGAGTGTTAAAGGACAATATGTTGCAACTCTGTGCC
CAAGTGAAGGGCGATGATACTTGCTCTTCTCAATGGGAATATCTGTCAGG
ATGGGTGACATTGTGAAGCAAGACCGAGCGTACATGATTGAAATTGTGCA
CGCAGTCATCAACCTTTTTGAAGAACAGTTCCAGGAGGAAGGCTATAATA
TGCCGTTCAGGGACTTGGAGGCCACTCTCTTTTTCATCATCTTGTGTATG
GGTGGTTTCCGAGGGTATGAAGTCATCTGGACTGATTTAGCCGCACTAAG
GTATGACATCAAGTACTGCGAAAACACAGGAGACACGACCGTTGTAGCCT
CGCCTGTAACTGGACGGTTCAAGAATGAACAAGGTACTTGGAACCATTAC
TTGATCCCTATCACCGGAGTTACTGGGTCCTGAGTGAACATGTTTGAATG
GACCCAGAGAATGATGAAACGACTCTCAATGATCGGGAGAATGGACAGCT
GGCTATTCAGGGGTGATGACGGTGAGAGGAGAGCCTTGGCAAGCGATTAT
GCCGAAAACATCTATCAAAAACTAGAATACCTCCTCGGCACCACTACctt
gattgacccaggatgcaacattagggaagaatatggtgtacaacgctctg
ggtgccggttctttgacacccagtgcctaaacatgaaagtatccccaact
gcaaatttcaatgcagatggcaagctgaccgagcgaagggcgggagaaca
gtcaagcggagcatgcttcatacctatgctgaagtaagaaatatgaaagc
aactctacttcgaccatcacaggcaatgtgaAACTACTCTGCGAGTTGAC
GTTGGTAAGGATTGGACTGGCTGGTTCATAGCTGAGTAAAAGAGGGGTAT
ACGTTAGATGAGCATGTGGTGAACAAGAAATGGTGGAAGGTGCTGCCCAT
TAACCCAAGTGGTTAAGGTGCCATCGGAACATGCGAGCATGAGAGACTCG
GGGCCAGCCCCTTTGGCTTGTTTATGGCAGGCCGTGCCTGGATCCGGCTG
CCATTTGCTCAACCGAGAAAGCTTGACTGCAGACATGGCCTCAATAAAGC
TATGGCATATGTTGCACGCTAATTGGGGTGCTGAGGTGCTGGATGGTGCC
CCTACACACAATCTTGTCCTACATAAGATTATGCATAAATGTATGTTGAC
TGAATTTGATTGTCTCAGATTACTTTATCTTGTGCTTtgccttgtgacta
acccgcacaatgtcactgatgacccatgtgttgacattgatgacctCAAG
CAAATAAAAAATAATGTCAAACAGGTAGGGAGATGCGGTCATGTGGCTTA
CATAAGCGATAACTTTAAGTAGAATGTAGAGTAGCATTGCCGAATAGTTT
TACGTAAATTATTTAAGGGTACGTCATAAGTACGGAAGTATTTTGTTAGG
TCATGACAACGGAAAAATTTCTCCATAATAGAAAAAAGACATCATGTGTA
TCACATTTTTGTAATCCGCTTATTTTGACATGTCTCAATCTTGTCGACAA
AATAAACTGATTCAGCCAGATTTAAGCCTCTTATTTTAAAATCTGATCCG
TTTATTTTCAAACATAGAAAATAAACGGATTTCGTGATCCGTTTATTTTT
CACGTATCTATCATGTAACTTTATCATCAAACGATAATGCCTTTTAGTAT
ACGGTCAAAACCATCAGCTTttattagtgtattattttatcatgaatacc
atagtatcgggataattacaaaatcccactccggtggtcaccataCCtcg
gtcgtcccctctcttgcagtcacctccgtttgaaatcattttcatcccac
agcaatccttctattggccatgggactaactccagtggcattgcaatttt
tcaaacagcatatcacgattaaacacgtggcagaataatgccgatgtggc
tagcagcacgttttgtaagtgctctttattttgttatcaacatgatattt
tcaattaattcaattgaaaatttgatttcgctttttgatcttgcaacggt
tccagtaccctttattgccacactgctctgaaaagcaccgatcacacagc
atgatcgggcacatgacactggagccaccacgtccgccccaataaatacc
caaacatactcctcacagtttttgaaaatcgatgcaagcctttgcaaata
tagcaaaaaagaggaaggcgggtgagaggtgggggggggtgcatcttgag
agctctttatggtaagttgtaaactgaaaaatatttattgttataccttc
gatcatgagcatctaacaaacttgcagttcaaagttttcgttgcaatgca
gcgcaatgaatgcaacataacaataaacctgtgaattggatagtacgcgg
gagtcttaaaactgatatagaacagaaggttgtgagtaagctttgattta
atcgtgccagctggggtcgtctgtatttcaacattttttgactgtctatt
tttaagttatcatcaggacacggggtaaaaAGAccaaagcttgtaaattt
ctgcttgcttcaagaagttttccatctgtcgttgcagtaaatgttcgtta
ctcaattgtcaatgcatgcaaacaccaaaaacacctggtgcataaacaac
atcaacccacccacacaacaatcaaccttatgctttaaatcagagacggg
agaagtcatatgtttgttattgtccacatgtatggtacatctaACCAAAA
TGGCTGTACAGGTAGCCAAGGACCATCCCACTCTTGAGGTGCTAGATGAA
ATGAGAATGGCAAAATGTACCCTCAATGAGTCCAAAGATCAGATTTTGCA
AACGTGTCTTGGCCTCTGATGGACAAAACCTCCACATCAACAAGAGTCGT
TTTGAACAGTGTTTATATAAAGAAAGGAATCATAAATGTTAATTATAGTT
AATACCTTTATGCTGAAAACAATCAGGTGCAAAATTAGTTATTTCTGTAT
TGTTGTCCTGTATGTTGTTGAATTTTAATCAGGTTAATTGTTGCATTAAT
CTTAATGGCTGAAAACTGTGATTCCATGTGGGGTTGTGAACTGGTTGATG
GAGTGTGCACCATAAGATCTTTTTGAAATTGCCAGCCAATGAAGAATATT
CATGAGTTCTatagaagatactgcattagcaaacatcaaagcttgaacga
gaaccaaaagagaaatgatatcaaggacatgagcaagaagaagacggacg
agttgaaacgaaagttggaggaggcagaagacgcacctaatattccgcat
atggtttctattttgccacctcccaaagttatagagaaacggggcagctc
aaaggagaaagagtcaacatagtgtttgaggtgacagtttagatcagtaa
attaagcaatacatgggattaaaataactgaccagcagcaaatcggtgga
atttctgtcatgccatgccatgacaaaaatgtaacaaaattggcatggtg
gtggcggggttcgttcttggaaaaaaagatgaatcagggtgatcgcactg
ggggtattgttgtcttggttgtggacttgaaacgcacggcgtcggaagtt
ctgcatctgcagtggtttttgtgcagtgacttgatttctaatggtgtggc
ggagagcgtcacggtgggagagtgttgccgcagtgatgtgatgtttttta
gcatggtgtgcacatcatgaaaaaatgtcacacgtcaggactCTCGTAGT
TCTCGTAGCTACCTCTCTAGAGAGAGGTGGGAGACGAAAGCCGTTAATTT
TAATTATATCCGCTTATTTTATTGGGAAATCCGTTTATTTTGAGGAAACA
ACGGAGTACTGATTCCTACCTTAGTAATCCGTTTGTTTTGTCTTGGTAGT
CCGCTTATTTTGATCTGTGTAATGTAGTCGGTAATATATATCATGTGTAT
CATTGTTTGTCTGAAGAAGATAGTTTCGGGATTCACCAGTTAGATATACT
TCAGTACAAAAGTCTTACGTAGGTGTACGAAAAATGCGTCTTCAACCTTC
AGCGTAATTTTCATGTGATTGAATCATACTCATCTCCACGATGCCGCATC
TCCTAGTAACTGATGTGACTACTTATGATGACTCGGGATGACCCAAGTGA
TGTccccggtcgggctaaaactaacaaatgctggaaatagcctattttgg
ctcatgacccattcggaccttaattcatgtatttgttggtgttagaaaga
aaaattggctacattggctagccttgtagtcaccaaaaatggactgaacg
gaccaatccaaagcttgagaattgcttcaagatgtctgaggaagcctcct
ttcatttggggctatccagatatcaatattgcccatcctacataccacag
tgaaaaagtgatttgctcagatcatattgattcctacgtatattTCCTGT
agaaaaatgaggatttttggctcattacccattagggacgtaagacatgt
atttgttgatattagagcaaactatagtggaatagtccccaaatcaccat
tctgagactgctggtgtaaaaataacggactacaaaattgataaaaggga
caaagcttatgcattgctgtagagtgtgatgaattccttcgtcaaATAAg
acgatgaaatgctaaacagaattcgtttggacaaaactatgtttcatatt
ccaaaatcacatggagttatgttgatacaagaatggggagattaacctcc
agtgggaagaatgcaaaagagcatatgtatcctgtttgagaagactcagc
tgagaaagatgactctactgatcatgttgcaaagaaggtttggaagtgtc
ctccaaaatgtgtggtgtgctgtgtgatctcagacccaaaggataaggag
ttcaagataagtaagacaacaatccattgttctttgtgtcttgtagccat
gtgcatcaagaagaaagagaagaggaagtcatcctgtttggagatttttc
atcaaatcaatgcctaagctccttaagaggaaaatcagaaagctctacca
aagcacctgtgaacctatgtgccttgaggaagagaaaggcatatgaggga
cagaaggaactatattttacacctagggaagtggatttgttgtgtcaaag
caagtgaaactactagttatttagttacgacaaagtatgcatacgaatct
atgtattaaacaactagtagcttaactagcgacacatgtatttgtaagga
ttacgctaagaccaacgaatacacgaaatagctattttttggccaaaaac
gaaggtgttttagggggatttgcaaaggatcaataatcactatttgagag
tgaaattttgttacccaccattggtattgctTGGGGCgatggacagacgg
gcagcggggcacaaaacagaacaaggctgcaaggagcgtgacaaccagct
cctcgcagcctcatttgttttgttgagcagccgcaccaatgagggggttg
caatgggagtgggtttgttagtgtagtttgtcctttctatccAGCGTCAA
CGGCAACACAACACGCGACACGCACAATGACGCCTCGTGCATCGTGCCAA
CTACAAAACAAATGAGCCTCACGGGCGCGAGTGCCGCCAACGACACGGAA
GGACAGCAGGCAGCACCGGATCCACCCAGGGATGCACCCAACACCGAGCC
ACCGGCAGCCAACAACACCGTTGAAGACGACGGCAGAGGCGACCCGCCAA
CACATCGTGCACTCACGTATGCGCATCAGCTCATCACACAGGATGAAGAA
GAGGCAAGCGGTGCGGCGACATTGACGGCGGCAACACAACCGCCCACCCC
AACTACACCGGCCCTGGGCAACAGGGGGGTGGAACAAGTGAGTGACAAAG
GGCGCGCGGAGCACCCGGCTGCCATCGCGTCAGCGCGAAAGATAATGGCG
ATGCGCCAACCATCGCCGGAGCAAATAAAGCAAGAGTTTTGCTGGCAAGA
GAGGGCGGAGGCAACCACTCGGACGTGGGAAAAGTTCCGCGATGAAGTCC
TTATCGCCACACAAAACCTCAACGTTTTTGTGTACATGGCGGACAAGTCA
CCTTTCCTGCAAGTCGTTCACTCAATTGCGAAGTTCTTTGATAGAAGAGC
GGGGGCTGACATCAACAACTCAGTCATAGGCTTCGTGGGCGAGCGCACCC
AATTTCGAGACCCTCATCCAGTAATCCTCCCAGAACGAAACACCTGGGCA
TGGACAGCAGCATCAGCGGTGCTCAACGAAGCGGAGGCAACAGCGTTCTA
CCACGATGCAACGGAAAAGAGAGTTTGTTGGCTTCCACGCCAGGAGGCGG
AGAGACATCAGGTGTTGGTGCCGCGAATGGTGTTCCTCCCATCTCCTTTG
GAGAAATTCGTGCTGAGTGAAAGACGGACCGCATGGGAACTACGAGTTGA
ACTGAAACGGATGGTGGAGGATACAAGCACGGGCGTCGACAAAAACGACG
CAGCCTTACTGTTGAAATGGCTCCTGGTAGCGAGCCAAACTACAAGCCCC
ACCACCTGCTCACCAGCAGTTCAACTCTCAGTCAATGCAGTCCTTACGGA
ATGCGAAGTATTTGCCAGATGGGTATGCTATCAACTGGAAAACACCTTAG
GAAAAAAGCAGTCCAGTGACCAGCCGGCTGCGCAGGGCCCTGAGCACCAA
ATGGCTGTGGAAAGCGCACGGGCGATCCAAGGTTTGGCGGAGTCTGTGCA
ACGGCTAGCAGCCCAACAGCAAACAGCCGGGCAGGGACAACAGCAGCCGA
GGGAGGCAACAACGCCTAAGGCAGACACCACTACACTGTCTCAGTATGGG
CTAGCAGCCTTGATGGGGTGGTGCCATGTCTATCAAGAATGCGAGGTACC
CCCCATCTGGGCAAGACTCCTGGCTACCAAAGACACAGGGGACCAACGAG
CCATAATTATGGCGGCGATGACCCAACTGGCAGAGGAATCAGGAATGGAA
TACGACAACAGAGTCTACTTCTCCAACAAGACCATCGACTCGGTCGTCAA
GCTCCAACCCAACACGGGAGATGCAATCCCAAACTTCGAATCGGCAGGAA
AAGGGCTCAGCATCCTAGCTTGCCACCCAAAAACAACAGCTGAAATCGAA
AGCGAGAGGGAACAAGCAGCGGCAGAGAAGCAGACCGCAGCGACACTCAC
GCTCCCGGAAGCTCTGCAGCTAGAGAAAGGGGATAGTCGGCTGCCAGCCA
GTACCTACAACCTCAAAAAAAACGTTCGATGTTCACGCTGTGGAACAAGG
TTTTGTGGGGTGCAAGGTGTGACTTTGCACAGAAACTCAAAGAAATCTAC
CAGGTGCTGCTACTCCCTGCTGTGAGCGGGATGGACcacaagttcacaac
tacgttgtgcaagcaaatcacgtgggcaattatccacgataagtgcaatt
atttttacaggcgactcctgcctgatgaattcaaggggggtacgccgccg
aattcccaaaatcgctactcgacgatctcatcccaaagattatgtttcaa
gaacccatccaccgCTCTACCTTCCCACTTGCTTGGGTGGATGCACCAAC
CATGACAGTGACCTACAGCGGACTGGCCCCACCAGCGGTTGCCAATCCAA
GCAAACGCAGGCACCCATGGCACATGTGCACCGTTGGATAGCAAACAGGA
TGAAGGAGTGCCACACCCGgttcaagggcagggtaatgatgacaaagata
ctcaacggggcgaacgcgatgtttgaccgcctccctgtcatacaagaatt
cgtcaacaaagactccaacaaaaacgagctgtgttacaaccatgtaatgg
gtacatgcTCCAACAGGAGGTGCTGGTACCCGCACGCATCCAAGGCCGAG
GTGCCGAACAGTTTCACACGGGATATAATCCAGCTGTGCGGACCGGGTAT
CGATTACGTAGTGCGCAACGAACCCTAAGGATGGGGCACAGGACAAAGGG
AGAGACGTTCTGACAGCGGGTATTTTGGTCGGGCAGCAGTAGGAAGTGCG
GGGAGCCACGAGTGGTAACGGTGTAGGAATCAACAATCAGAGCAATGTGG
AGGGAGGACAGGATGGCAAGCAACAACAGTGAGATCAACAGCATTGTTAC
AATAGCCCCGGGAAGCAACCACGACAAACCTGACGGGGACAGCGGGCGAG
GGACGAGGCACCTTCAGGTGAAACGCTAACCAGCACCAGCAGGAAACGGA
CAGCAGACGCAATTCGGTCTACGTTGCCCCATCTAGCAGACAGCCTGCTT
AAAATAAGAAACAATGATGATGACATTACAGGGGTATCAGTTAGGAAGTG
GAGAGCAACACGGGGACGGGATTTGATGTTCAGAGGCCAAGGTAAGCAGG
CAACGGCGGAGCCAGACAAAGGAGAAAAGCGCAGTCGGCGGGGTAGAAGT
AGCGCATAAGGCAGACGGGCAGCAGCAGGTGGCAACAAAGGCGAGGAGCC
ACACAACCAAACCATAGGGAGCAGGGCAAGGGCAATAGCTGGCGATGAGC
CAATTGTGATGTGCAATCGAGGACACAACCCAGTGGAGGTAGACAAGGAG
TCACCCCTGGATGAACACGCAGCAAAAAGCGAAAGGGATGGCCTCCGGCc
acctagcctcatggacggacgagcagtcaatggacagcttaagaagctgt
ggcgcagccaagcgaagcaacgacgaatacagcgacaacagaacgcaccc
gcaacgagctattggcagcggcacgagggcacagacccttttccatcaac
tccaaaaactgcacaaacgccaacgagcgccatgcacccacaactattcg
cgctgcaccacccagtggcagcaacactactccgatatgccacacgaggg
tgtccagtcaacacaggcgagtgttggaccttagaggagattgaggcagc
tatggcaaagggccctcacaagtcagccctcatacgggcagctatggagc
aattacaagcagaggacaaagaaaaggtgtgaaaaggccaggcacaagta
atcgactgggaaacactcaaacaatgaggagtaccagcagaattgaaaat
atcacccatcgcgttgatcccacacaagttgtgatcatttcgcgccatcc
tagacctctccttcggagtcaagctgacggatgggagacgggtaccatcg
gtcaatgaaggcacaacgctaaccacaccagcaggggtgatcgatcaatt
ggggcattcattgaaacgagttatacacgcattcgccgacgcaggggacg
atgcaaagatatttatggtgaaatatgatatcaaggaggggtttggcgat
tgaactgtcaagcaggggaggaatataacttcgcttacatcctcccacag
aagccaacggaaccggtcacattagtcgtgccctccgcactacagatggg
atgggttgagtctccagttatttttgcacagcctccaaaacggcaagaga
tgtggccacgaagtacatcgaatgcccactgagcagtatgaccgaccata
aattcacccagcacgccatgcgtagtaccgacatgacacaactgccagac
aaaacagcagacagcgagctcaaatacttcgttgaagtatacatggatga
tttcatcccgcttgctatagcatcttcgtgcgaacacctcagacatgtcg
ccaatggagtattacacggtattcatgacgtgatcccaagccatctcgag
gccgaagaggaccctctctccatgaagaaaatcctcaagggtgacggagt
atgggcattgcaaaaagatattctaggttttacttttgatagagacgtgg
gaaagaaaacaatacaactggaaggcccgaagcgcgagtttctcttagga
acgcttcacaaatggatatgagccgcaacggcgtcgggaacactagtccc
gttcatggaattcgagtccttggtagcaaaactccgccacgccttcatcg
cgatcccagcaggagtggggctcctttcagtatgcaatccactcctggga
aaacgccctccttatgtgtacatacacaggaaccgccaactgttagatgc
cttgagggattgccgcacaatcctccatgaagccaccaggaaaccaaggc
cttgcgacgaattggtgtccagttggccacattacgttggggtgaaagac
gcctccaaacacagcgtgggtggagtgataataggggaggcgcacaaatg
cacacccacggtgttcagggccaaatggccagacaatatcaagcagtccc
ttgtgtcggcaaacaatccgttggggtccatcaccaactctgacctagaa
atggcttggttgctcctcctgtggctggcaatggaagaggtctgccagtt
caacccaggtgcacacgtcgcgctctttagcgataattcaccaacggtgc
actgggtgaggcgaatggcagctaggggatcaaaagtcgcatcacagctc
cttcgacctctggccctccgccttaagctcaaacaagtttcaccactcac
cccgctccacattccgggcgagcaaaaccgaatgacagaccttccgtcat
gctcctttgggagtgagccaaaatggtattgctctgataatgatttacta
accttgtttaatcgcgaattcccccttcccaaccagcaatcttggacggt
cttccggatttctcaggggagttttacaaaagtgctttccgtgctgcgga
tgcagcatataggaatggaagagtggaggcaacttcccacaacagggagg
ttcgttggagacattggagagcctactgcagacctctgggagtgcaccct
catctacagggtctctcgcacgaagataaatgcagacacctcatgggctt
agcaggagcggtacgaattgggtgctacggtagcgggcgtcaagtccaaa
gtggaacaacgcttacggctctcacggccattggacagaagatcaccctg
gacacaggggtagaccccacaacaatagcggggtccgagcgctacttacc
ctgcatccaacagaccatcaagggacgggaaaaagaggacccacatacaa
ccaagaaactgccagtggaagtggacgtgcatgagctccttgtcAAATGG
GGATCCAGGTCCGGCGCCTCCGCATGGGAGAAAGGGGAGCTATgccaact
gagtggacacgcaccagacaatgtcatcatggcagccataggggcaaatc
tcaagctcgacaaccagaaaaacgggcacaaaggagtgtgtatacaccat
gaggctaacggagacccggtcttttgccccgtcggggcgctaggcggacg
atacctacatatacgtgcccacatggcaaacacctggacaacactgctgt
cggcattttgggaagaaaatgacatacgcggagatgtcacagataaggac
attttgcgcagtctcaaggcggcagcgcaggcgctcaactacagaggcat
tccaatccaacgcgtggaaacacactcattacgtggaggaggcgcgaatg
ccctctccctaaatgggtatagcgacacgcaaatacaaaaaatgggcagg
tggacaggcgatttgtttaaggagtacatttggagtgaacttgcggagtc
ctccatgggcatgtcaagggcaatgcaaaaggtaatcagatacacagttg
tctcggggggtgctttccacgagttaccagcggaGCTGGCGGACCTAGCC
ATTGCAGCGTAAAAACAGGATTGTCAATGGTAGCGCATAAAGGGAATGAC
GTCATCCAACTAGACACAGATGACTGAGAACTGAAGAGCTACCGGCACGG
TATCGCAGCAATACATTGGAAAGACACACCACGGTACGAGACTACGACTG
GCAAGCCAAAGACAACACTTTTGTggtgcgacgggatgagaggcgcccac
ctgatacagtgtccgcctgatccacgtcacggtggtggggaaaacttgcc
caaaagtacggacccttggcatgtgtagcacaacagagtcgcgcgaggtg
ggcaaggcaacttgccaaggggtctgggttcgggggttttgggacctaag
tctaaccccaccccagttttcggcaccactcacaaacatgttgtcttact
tgtttttagctagtagtagcgcagagcgtcaacgtatccaacacccatca
ttggtaagtggccccgtcaagcaagagccaaggcccagtgctctcactta
gttggggcgatggacagacgggcagcggggcacaaaatagaacaaggttg
cgaggagcgtgacaaccagctcctcgcagcctcattcgttttttgttgag
cagccgcaccaatgagggggttgcaatgggagtgggtttgtcagtgtagt
ttgtcctctttctcccacgagcccaccctttgaccaactggcaaggcaac
ttgccaaggggtctgggttcggcgttttgggaccacagtctaaccccacc
ccagtttttggcaccactcacAAACATGTTGTCTTACTTGTTGTTAGCTA
GTAGTAGCATAGAGCGTCCACGTATCtgacataggccaagaatcagctat
ttttgtacccctgggtacaaaacctaaatggagcatgaatcagccttttt
tgtacccctgtgtacaaaacctaaataggagcattctcaggaccccaagt
aggagagtccacctcccgacggcatggactccccaacatggaagttcaga
accccaaacaagagaacaccctgaaggaagatctaagcatctatcagaag
ggtatgaacataccatattgtgtagaaacctacaccatgatcgtttgcat
cgtttggattggaatgcagttccactgcctttccatcctcacaatagtac
aaaatatagctcataaaatcaaatcttcgacgcctgtcaaaactacctat
aattttcgcgtgatattttttacgacgaaacagctcaggtcactatctat
agataaccgtggtgcgaccttcgcgcaccgaagccatcaacatccaactc
ttccaacacgaggtacgctaacaatttttttatcgcaagcggcaatttta
acttttcgcaccagcgatacgtttttttgcacgatcgacgatttatccaa
aatcggctacgcgatcggcaattcctacggttttcgcgatctacgagctc
tccaaaataatcccgcgatcagcgagcatcagcaataaacttcgagcgat
tgacttctgcgatcggggattcctacgagtcggattcatttcgtgatcga
gaatctttgcaaaatagttggaagcaagactttcaagaaataaaagccaa
cgaagaaaaatttaaaaataaaaagataaaaaaaattctttttcgagcta
acctcaacagggcacccaagaccttcttcagggccttgttttataatacg
ccccttggcgaggcaactaagaggatgtcgaccagcaaatcaagcccaga
aggactcaagccacaggagtgcgaacggagttcagggaggtccaagccac
ccatttcctacattcccactgccatggacacccgaaggtaatcaacaaaa
tcaaggtctccaacaaaatgaccttgtctgtcaccgtctttgacgaggga
agtcctgaacagttcctcaaccatgtccagacctcgatggaaataatttc
ccagagagtcttagacacggactactgggaagcctgtaaggcagatgcaa
aggctgaggcaaaactgactgcggccactgcggccaaagccaagttcaaa
gggacggatgaaaattcccctgtcctccagtcgtggaacaaagcaactgc
tgctaaaatccacaccagtgaggccctagtgtccgctggccaagcgatct
tcctgcagtactccactcaattgtcggagactgcccgtcgtccttggacc
accattgttggggagcaaatcaactgcaaaccctggacagatgtgtatgg
gaccgagcatcccacaaaacgcccggcatcttggacctcctttcaggaat
gtgtccagttgcacctgcagaccgtcttcaggactgatgcagcggagcag
gaacgtttctacatcagcaatgggctgaagaaaccaaacagggtacccat
cagggactttgtgcagaggatccaatgccttaacgggtatgtggaactct
tgccgtgcctgttttactcttccaaggctgcaaagtctacgaaagtatgc
gggccatttgatgatgccgacttggcaagccacatcctcaggatggttcc
taggaactggcaggaccaatatgagctcagtggagctttggtaccacaga
gtgtcagggaacttctcgaagtccttgagcgcatcgagaaggcctacccc
accgagaaggttggagaaggacccaagactgtagccaagtctaacgactc
atctaggaagaagatggtctcttttagtgaccggattcgaagaaacgtcg
cacagagaagtactgttctctttgcaagaaacacgaggcgcacataccac
ccacaacactccggattgccggaagtatgactcaatgggacccgaagtca
agcttcaaggggagaaaaccaaatggaaactcttgtggactagagagacc
tgctcgaggaggaagtagctatgcgcagctatccgctaaaatcgacaaac
ttaccaagtccaacaagaaaatgaaagcgctatcggaaaaaagaagcgta
agcatcacgacatgagtgacagtgatgattcagactcatcttgagatgat
gggttggggagtactaagaaattgtgtagtaaaatcgattgtaatgaaat
gatgaacacttatcttagtccgattaaaacttccccacgtgccaacataa
cattttctggttcaaacaagacatgttcgaacctggcagaagacctagga
aatcttccagccaaccttacacagagtgaaacaataaccaaattgtcgga
cccgaactgtcgggtgaccttttcaatagtgtgaacccctttgacaggta
aagaagggcaggtcactactgtagtagcacaagcacgctataaagcgact
gaaaatccagcccgtaagaatatcgaacactctacagggcgtcgtaccag
taacacagtcatcaggatcctactagacagtggatctgatggtgatctcc
tgttccatgcaaagggaaaggagaaacgctttccctacttggctaggcag
gtgccaaagtcttggcgccacgtcgaatgggagcttcctaaccaaaggaa
ggagcgaagtcaacttaaagttctttgagtatttgaacagtaaggagtac
acagtgactcctgatgtagtagagtatgataagaaaaagatggcaaagcc
agcgttcgacctcattcttggatgtcaaaccatgaaagagctcggaattg
ttctagattttcgaacaaaagaaataaccattgatcacatcattttgcca
atgagagacatcaatagtctgacttcatcaaacttggataaagcctgggc
tgttaacaacagcatggcaaatgaacccataaagtacgcaggaagcgaca
cagcgggtagttaaaatcctagatgcaaattataaaaggcagacctccaa
tcaattgttagcaccaattgtactcacctaagtctccaagaccaaaactt
cgttgctggagttactcacagaatttgaggaacttttgacggaacactag
gtgattggaacacagagcctgtgtccttcgaacttaaggagggcgcaaag
ccatatcatggcaaggcatacccagtaccaaaatctcgcaaagaaacaac
tatcaaagaactgaatagattatgcgaactgggagtggtagagtttcagc
ccgaatcggaatgggcgtcaccatcatttatcactggaaaacaagacgga
actgtgcgctttctcactgattttagagaagtaaataagcgactagtttg
aaagccgtttccattacccaaaatcagtacagtcctgcaagagctagaag
gatttacctatgctacaaccctagatttaaacatgggttattataccatt
agactggatcccgattcatccaaaatatgtaccctcattttcccatgggg
caagtattcttacctccgattgccaatgggcatcgcgggttcaccagaca
tctttcaagcaaaaatgtcaacactaatgggagccttagagttcgtgcga
gcttaccttgatgatttgttatgcatcacaaaggcaaacctggaagacca
ccttgacaaattgaaaatggtgcttaccaggctacgcgaggcgggcttgc
gaatcaacgcccgaaagtcgtcattctgcacctttgaaacagaatatcta
ggttataccctcacacaaacagggattaaaccacagcagaaaaaggtaca
ggcgattctcgcgatttcatcgccgaaaaatgtcaaagacctccgtaagt
tcctgggcatggtccagtactatagagatctttgggcaaggcgcagcaaa
gtgcttgccccactcacctcactggtaggagagtgcggtcacaccaaggt
caccagagccaacaagacgaagaaacgtccatggtactgggacacggtgc
atcaaaaagcattcgatgacgttaagacttcaattgccaaggatgtagtc
ttagcctatcccgattattcaatggaatttgagatatatactgatgcctc
gtctaaacaacttggatcagttatcacccagggtaataggccccttgcgt
tcttcagcaggaagctgtcgacgacgcaacagaagtacagcgtgaccgaa
ctagaactactggccatagtggaaacactcaaggagttcaaaggcatgtt
gtggggacaaagattaaaagtctacacagaccataaaaatctaatccaag
acgccctcggattaacctctgaccgtgtctaccgatggagattgctcctc
aaggaatttggccccaaaattgtttacattaaaggcatacataacactgt
tgccgacgccatctcttgcttagacatcggaccaataccagtgagcacga
gaactggatggcgttcaccaaatgctggtgtcattacaccatgcaagaag
agagtgcgatagacacctctgcataccaagaggaaatgaatctggtattt
gcaaaccgcagcaaagaagatgtaatctacccgttaacagtacgagattg
cagaagcacaaaagcttgatgccagcttgaaggcgttgaaagaccagtac
tcgacacaattggtgaaagtacacatctcctatgtaaggacggaaaaatg
gtcattccaaaagatcttcaacaccgtgcagttagttggtaccaccacta
tctacagcaccctggacacactagactcgaagaaacccttcgtgctgcga
tgtactggaaaggtatgcaaaataccgtccgtaaatatgtcaaaaactgt
catgcatgccaagtcaacaagaggcataagcataagtacggaaactccct
actaaattcgccatcacaaacccttgggatgtactatgtgtggaccttat
tggcccgtatacaatcaaaggtaaagatgggacagtaattgatttcatgt
gtctgactatgattgacccagcttctagctggtttgaaatagttgaacta
ccggtaatcactgaggcgattattcccctggatacaaaaggcggaagggt
aaaaagacccatgaggaacctaagttagcatactttgataaatcatcagc
aatgatcagcaacttagtaaacaagacctggtttagtaggtatccacatt
gtcaatacataatttatgacaatggaagcgaattcaaacttcacttcaaa
gccctatgtgactcatatgggatcacgagtaagcctaccagtgtcaagaa
tccacaagcgaatgcaattctagaacgagtgcatcaggtgatatcatcga
tgctcgaacagctgaaatagacatggccccttcagtagagacaagcgata
tagacaagttcgtgacgaacgttgcttgggccattcgctcaacataccac
acagtactaaaagcctccccaggtgcagccatctttgggcgggacatgtt
gttcgacatccccttcctggccgactggaataaaattggagaatataggc
aacaccaaacagaccaaaacacagaacgggaaaatagctcacgtcgtgat
tgggactacaaagttggtgatcaagtacttattagaaaagatggtatact
ctgcaaaggtgaaagtagatatgaaagtgatccttggactatcacatcag
ttcatacgaatggcaccatcaggattcaacacggaaccaaatcagaaaga
ttgaatatacgaagagttacacctttttaacaaccaaacttaaaaccata
ttaaatgtcagtttcaaaatgacaaaaacggactctccctcttcaaacaa
cacttactcgttacacatgtttaacaaactttttagttcgttattgttac
tctcatgagaactcattttttcacctaaaaacacttaggtttttttggtt
ccttttttacctgatactccattcgcgggggcgagtgacataggccaaga
atcagctatttttgtacccctgggtacaaaacctaaatggagcatgaatc
agcctttttgtacccctgtgtacaaaacctaaataggagcattctcagga
ccccaagtaggagagtccacctcccgacggcatggactccccaacatgga
agttcagaacccaaaacaagagaacaccctgaaggaagatctaagcatct
atcagaagggtatgaatataccatattgtgtagaaacctacaccatgatc
gtttgcatcgtttggattggaatgcagttccactgcctttccatcctcac
aatagtacaaaatatagctcacaaaatcaaatcttcgacacctgtcgaaa
ctacctgtaattttcgcgtgatatttttttacgacgaatcggctcaggtc
aGTATCCAACACGCATCATTGgtaagcgggcccgtcgagcaagagccaag
gcccagtgctctcacttggttcagaacttgatggctgaccacttggctgg
acgattgcggcaccctcgtaagcttttttttcaatttcaaaattacggtg
agcagcgtcactgttaattttttggaccggggataTTTAAAGACTAACTA
TAATacctcagacgacgaatctcacgacctggtgacgaccctcaaaaaat
ggatctgtcaatattatactatactcattgccaaatttgaaagttgcctg
ttttgcTGATACCTTTCTCATGGCCGAGTCCTATTCAGTTATCACTTTTA
AGTCTAAAATTTGATAGAGGTCTGTATCGTACCCTTAAAACTCCCCGAAA
AAGAACCTCCTATTGGTGGGGGTGTGCAAGGTTGCGCCGCGGAGAGGCCT
CGGAAAAACGAGGAGCTTGGTGGAGCTTGGTGGCCCCTCACCTGCCCCAC
CATTCTCTGCACTCTCTAGAGACCGACACTAAAGTGTCAAGGCCACGACG
TTGGACATTGCTGACATGATGCATCTCCGGAGGACGGTATACAACGAAGG
AAGAAGACGAAGCAAAAGACGAGACTACAGCATTCCGCGCGGCTGCTCTC
ATCTAAGCAAAGATTCAACACCTGAGGGTAATTGCAAGTCAGAATCATCG
ACGGCTCGGCTCGCATCGAAGAATACGTCACGCTGCAATGTCTCCACGGT
GTCAACGCTGCTAGCAGGTGGTGCTGTTGCCTCGGGTATATCAATAATGG
TAAATTGTGAGCCTTATCCGCTGTCTGGACTGAGAAGCGCCGAGAGATTT
TACAGCAGTTCCACTGCAAGATGCGAGCCATCGCGCCCGCCACATGATGA
CAATAAAAGTGACTCATTTTTTGACATGGCACAACACTGGGCGCTGGAAA
ACTTACCCAAGCCGTCAGACGCCTCCGAGGTACACAATGCCACGCCGAAT
CCACCAAATGGTTCGGACCCAACCAATAATGTACAAAATGATAATATTTT
AAGCGGTCCAGAGCAATTCTTGAAAGGCATTGGTTTATTGGGAAGTGAAG
ACAGCACCTTGGAAGACAAGGATATTGATCCGACAATACCTCCGGATAAT
TCAAAACAGCCTGCATTCAATTTCAAAGATACTCTTCACACTTTCAGCCG
TATTTTTCAAGCCCCCGCGAACAAGGATATGAGTAACAAAGAGGACCCCC
CTCAGCAGAAAACCAAGGAAGGCGAAGACTCGACAATGTCTGAGTTTGTC
TCCTTTTTCTTTGCAGCACTGTCATCCGACAAACAAACTTCGAACCCAGA
CGTTAATGAATTGATCCGTCAAGCTCACAACATTGTGAATCCCACCCCAT
CATCAATGTCGAGAGGATCGTCCTCCGTGGCATCCACTGGCTTTCTAGAT
CAAATACTCTACTTCAAGAAGAATAAAGATGCTATCCAAGACGCCTTTGA
AGCATCATTTGGAAAAATTTTATCGTCCTACTCGGTGGTATTGTCAGATC
TCTTTCAGACAATGCCCCTCGCCACACTCCACTACTATTTAGAGAACCAA
GACTCCATCAAAACTCCTAGTTGGAAACGTAGAATGCATAGGTTTTACAG
TGATGTAGAAGTAGAAAAGGTTGAAGAATTGAACCAAGCACTTTTATTGA
GTGAGCTGAGCTATGCCGACAGTGTCGAAGAGGTGAGAGATGGTTTGAAC
CGCTTGTGCGGCAGCGGTGATAGTGACGACAAGGGCACACGCATTGCCGA
TCGTTTCAAAGGAGGATCCATTAAACCTCAATGGGAACTCCTCTTTTGTG
ACGTCGAAAGCCGTCCAAATGAACCTTCCCACTTTCTCGCCATTCAAAAA
AACTCATCTAAATATGATGATACTTTGCATGTCCTCATGGTTGTGAGGGG
AACGAAAAGCATGTCGGATTTGCTGACAGATGCTTTGTTAGAGGCTACGG
ATTACGAATGCTTTGACGAGAATGGCGAAATTATCCGAGGCAAAGCTCAC
AGCGGGATAGTCAAATCTGGCAAATATCTCGTACAACGTCACGAAAAGCT
TCTTTCAACATTGGTTGAACTGTCAAGTAAACGAAAGGTTGAAATTAATT
TAATTGGCCATTCTCTTGGAGCGGGCGCTGCTACGATGGCGGCTATTGAG
TGGAATAGTCAAAAATTCAAGCGAAGCAACGAAAATGATGGCAACAACGA
CAACGCCGAAGGCATCGAGGTGTCGGCACATGTTATTGGATTCGGCTGCC
CCGCTCTACTATCAGAACCTCTCTCCGCGATGACAGAAGACTACGTCACC
ACAGTTATTGCAGATGCGGATGTGATCCCACGAATGAGTGGTGCAACTTT
GGTCAATCTTATTTTAGATCTCGCTACCTTTGATTACCGGAAACAAGCGG
AAAGGGATGTGGAACAGGCGTTGAGAGAGTTGCAATATCGTTTAGCTGGA
ATGAAATTGCCGACAGGAAAGTCTAAGAGCAAGTTGCCGTTCACTATAGA
TGATGAAACGATTGAAAAAGTTATGGGATACGTTCATCGGGGACTCGAGA
AAGTTGTGACGCCTGGTGACGTGGAAGAACCCGGAGGAAACAACAATAGT
GGTGGACAGAAAACGATTAAGGACTTTCAGAAATTGGAACCTGTACTTTT
TCCACCAGGCACTTGCATTCATTTTTTTCGCGACGGAAGCGGGATCAGTG
GGACATACACGCCTTGTTCATTCTACAACGAGGTACGTTATTTATAAGCA
TCCATCCGACCGGAAAAATAATCCTGCTAACGTTTATGACTCATTATTTT
GTCGTTTGCAATCGCTGCGCTTACCCATTCCATAAGATCGATGTTGCCCG
AACAATGTTTTCTGATCATTTAATATCGTCAGGATATAGACGCATTTTTC
TGAACATGATGCGAGATTTTCACAAAGACGATCACTTTTCATTCGACAAT
AAAAAACACACAAAGTAATTAGTCAATGTTGACTGGTCGAGGCGTGGATT
GATCTTATGCTCGTACCTGAAACATTGGTTCCAGAGTTCATCTTAATGTT
AGCAAATATCCACAACGCTTACGTCGCAAGTTAATATGTGACCTTATCTT
GATAATTTATTCATCGAATGATTCGCATTCACGATGACCAATTATCATCA
AAATTTCTACAGAAACTGGACAGAGCTTTTATAAAAAATGCTTCATTGGA
TGTTGTCTGATCTTTGACCGAATGCTAGTGGAATCATAGCTATCTAGCTG
TTCGGACTAACAAGTAACATTTCAGTTCCTTAGGTTATCTTGAAGGGTAC
GAACACATGCGTTGGTTTAATCAAGTTGACCGAGCTGCTCATGAATATTT
AGTTTATCCTGAAGTTGGTGTAACAATTGACAAAATGATCAAGGCTGAGA
TGAATACTGAGGATTTATTTGGTTCTGATTTTACTTTGGTCCCGTCTTGC
GTTGCTCACACTTTGTCTCTTTTCAAACGTGATGACAAGCTTATGGCTCT
TCGCTCTAAGCTTCGCGGACACTGAGGTGTTATCAAGTGGAGAAGGGAAT
GTGAGTTTCCACTGTTTTTCGCATTTCGTTGCCTCCAGAAACAATGAATT
CTTCGACACTAGCAATTTCAAGTCATTCGTGGTTTGTATTGAGGGTCGAC
AACAAGACAACTCTATATGAACAATTAACTCATTCTTTGACTTGAACCAT
GTGATATCTGTACCGACACAATTGTCTTCTCCTTCGGGCTTAGGCGAGTT
GGCATCTAAGGAGGGTGAATGTGCTAAAAAGGAATCGCGCCTGGAATCAC
CATACTCGACTTCGACTCCTACGACCTCTGTAGCTTTATCTAGACAATCC
TCACTCTCTCCGTCACTTCCACCAAATCCCGACGTACTGTCGCCCGTGCT
CTTGTCTTTTAAGCCGGTAGGCTTTACATATGCTGTCAAAAAACCAGACC
GAAAACCAGATTGTTTGGACACGATCTTCTCGTTTATTGGTTGGACTAAT
GTGGCTCCTACGTTAGACGGAGCAGTCCCTGGCATTTTAAGGGACAGCTC
TTTTGACTTAGATGTAGATTCTTTGATCTCTCTACATTTCAACAGATCCT
CTGGAGAATCTAGTTTTGTCTCGTTGCTCGATCTCTCGTGTGGTTCAAAT
GGGAGTGGTTTTGAATCCGGTCCCAAACCACCCTTGTAATTCGATTTTGT
GGATATAGTGTAAGCGAATACCCGCTCGGCGTCATGCTTCAGAACTTTGA
CGGAGTGGTCATTCTCAATTGACTGTAGAACCAAATCAATCAGTTGCATT
TTGAACGACGGGTTTCTGCACGCCTCAATGCACCAAGAATGGACAACAAC
GTCCACAACCAAGGCTTCATTATCACCATCACACAACTTCCGCAACTTTG
ATACGAGTAGTGGTATCTGCAATCCTTCCATAGACGGGCAAGAGTCTGCA
ACTGGAACTCCGCTGCCGTGGAATGGCTTTGACACACTGTCGTGTTTGCA
TATGTTCACCCACAGCTTCTCCTTTGACACAAATGACCTTACAACAAAGC
CACTGTAAGGAACGAATGGAGGCATGGCCAAAGATGATGATTGCTGACGT
TGATTTTGTCTCGAGATGAACTCTTGATAGGCTGCAGGATTCGCGGAGAG
GTCATTCAGTGTGTCCCATAGTCGACCACCTTCTGCATCCATCTCGTCGT
ATATGTCAAATCCAAGTTCAACAGACAAATCTTTCAGCATCTGAGGTGAC
AAGGCGGATGCATCCATATTATTATTATTGAATCATTTAATGAGTCGTTC
TGAATAGCTTGGATATACGATTTCGTAGAGCGAGTGAGTCCTCTGCAAAC
TACCGAGTTGAATTGAGCATGAAAACGAAAATTTAAAATAAGTTTGAATT
TATTTAGTGCAGGTCTCCACCATATTTGATGTAATTCTTTGGCCACAagt
ttagtttaacctataagacctagttacagatccaaacaaacaaacaagtt
aacagtgtgggttgatgaatgaatcactgtaaaagcaattattttgcact
caaaaatcctcatgtctttctttttgacatatggccttgcatcactgaaa
cagtagtggcagtcatacttggaaacctctacgcccagtaacactctgat
tcactgaaaaggtggatcttcttggcgtggtggaacttgacagcaaacaa
tcagtactcaatggttgaaagtgataaacaacccattgggccaagtgacg
ctccttgtcctgctaccttgcatctctttaatgccaagagaggtgtgtaa
agagaactgggacttcaaagtggaacattgtgtttagtgatgagaggaca
tgacaagacaatgtatgagacagtgataatgagtaagaataaaataagcc
gagaaataacactcacgtaagagctttgcaagtgcgacagtaattaattg
ctgcttctttgatggtggtgttagtagtgtcacagttgtggttgtgatgg
aacacagtagtcttcttaagctttgtgcatttcctcaccaataacatagt
ggtgtgttgatggaggttctgaagattgttgaaaatgaaaattatgagaa
aaacgaatgaaaagtaatctttgaatgtgtttgcttttcactagctttct
cttgatatggaaaggattctatgatcatggatgtatccttgacatccact
atctgtggatcagattttgttctgcacaattgtattgatctgttgcaaca
tggcagttccagtgcttgagttctggcgtgtcaaatcattggattaattc
ctatctacaataagaaaagaaagcaggtaagtggtgaCAGCCGGTTGAAA
GTATAAGAAGGTGAGTATCAAatcgaaattagaagtttctgctgttttta
agatcagagtttctgcttgtaatatgcacaaatagaggaataatatgttt
ggataggtagaaaagaaggcacagccaataaaattaccatcatgatgaaa
ttataaTGGAGGCTTTCTATCATGTcaatagtttgcaacgaccgtggtgg
aaagaaacatgacactggatgtcctgagaatagggtgatccaaggacaca
ttttgtttctaaaactcatgagaaaatcattgtgcgagacaaccgagcaa
ttgaaccactgcaaacgaaaaacatcggtaacctcctggtacactcaagg
gtacagggaccctggaatggtatcttccagtgacctcccagtacacttct
gtaacacttctgggccacataggccaaaatttcagccacaagctaaaaaa
cgatactgcggaccatcggcaccatggtagcaggaaattaaatatgtaat
tgaaactaagctgaaactattgtaaaatagcttgagttcatcataactca
ccttaaagatgtacacgccgctgccaattgttgttggctatacggcggtg
ccaggcagggtgccaaactcagtctgtgggctgagtttcggccgttcctg
tggctggcctgaaaattaataaattgaaaattagatgcagtcagaacaag
tgtaaaatgattgagaatcacattcaacatatactagccgctgtcaattg
ttgttggctatgcggccgtgccaggcgggatgccaaactcaatctgtggg
atgagtttcagctattttgccagtaggcctgtagtaaatggattaaaaaa
ctgacatgtgctgtgtaaattatagtgaaaaaggttgagttcatcagaac
acacccggaaattatacctgctgctgccaattgttcttggctactcggcg
gtgccaggcgggagggctaactcagtctattggctgagtttggaccattc
ccatggtaaccctgtaaataattaattgacaaaaatgatgtgtggtgagt
aaaacttggttgaaatggttgagttcatcagacctcaccctgaaaatata
cctgccgttgccaattgtggttggctagatgacggtgccaggcgggtata
ctaactcagtctgtgggctgagtttcatccatttcgccagtagacctgta
aatatttcattgaaaaaagttgacatgtggtgagaaaaccttggtagaaa
tggttgagttcatcagaactcacattattaaagtaacacgccactaccac
ttgttcttggctacacggcgttgccaggcgggagggctaactcagtttac
tggctgagttttggccgttcctgtggtaggcctgtcaatactgaattgaa
aaaaaagacatgtggtgagtaaaacttggtagaaatggttgagttcatca
gaactcaccctgaaaatatacctgccgctgccaattgttgttggctaggt
gacggtgccaggcgggtatactaactcagtctgtgggttgagtttcatcc
atttcgccagtagacctgtacatatttaattcaaaaaagttgacatgtgg
tgagtgtaacaataaaaatgggctagttcaacagaactcacctttataat
tgacatgccactgctaattgttcttggctacacagcagtgccaggtggga
gggcgaactcagtatgtgggctgagtttccgccattcctgtggtacacct
gtaaatatttaattgaaaaaaattgacgtgtggtgagtaaaacttggtag
aaatggttgagttcatcagaactcacatgagaaattgagccgccactgcc
agttgttgttggctacatggcggtgacaggcaggatcccaaactcagtct
gtggactgagttttggccgttcccatgatgggctggtggggtatcaatgg
ggaaagaagtgagagtgcacccccttacagttgctgatggttcaagcacc
tgtgttgtagtatggtacagttttgtatcataccctatgctgtaggcaat
aatgtcgtgcaagagtgaggtacggtgatacaaaggaataagcaccaatc
atgtagtcacacggtaccaaatttcagccccgatgtgttattcttgtgtt
ctcatttttggtgcagtcacttctgatagtacTTATACTCATTAGGCCTA
GCAAacaagaattctcaacattcgtatctaattcctacatggagggtgtt
taaaaaatggcagaacatatatgaaacaaacccatttgaatatagaaata
ggaccagtaagccttcacaaaaaattaaagatcaagcctagaatcaacac
caaaactagacccaacaggtgatcttcctgtttgtaacccttgatttgca
aattgtcagtcatgaaccacacacacactccggagattttttgttcaaag
cttagcatgataaatgtatctgtggctcaaacaataggtaaaaaaaccgg
taacccacccgtacactcttgggacttttggtaacctccctgtgcactct
gacattttgagcatgtactggaaggctaccggtgtttttcatttgcagcg
accagaaacactggctagtaatcatttgttctcaaaacagccaacctcct
acatCtagtgacaaagaaaggctatgaaaagatcatcttcctggctagat
ttgcctagaaagaaaGTGttttgcttgaggatcttgggttcaatattttt
aggaatagaagcgttcaatgctgcaaaaacatttgccatccagagtggca
agattgaataatatcattcaactgcacccagccggtcattggcttttcaa
gcattatggaccattgttcaagatggaccaagcattgatgtttccttggt
attgtaggatttgttcacacatccgcaaaagctgtcaaaaaatgtgcaga
gaatatggtctgtgagccatttttcttcatgatgaatgcagttataggca
catttttgcattggcataatctgaaatgctctggacatgtgtacaccagt
tgttggttgatttgtggtagtaatggttcaacctttacaatggaagcatt
gaatatcattggaggtcacagatttgtgcaacaaaatgagttccatgcac
aaaacttgagtcttgtggacaagtcaccattggaaaaacattggagagat
ttgtttggagacaaaaatatgctgagggactgagtaaccaataccaaaca
tccaagcaatgagattttggttggaacatgaaaagggcattcttcaccag
tcattcactcttgaatatcaacaattcaacaaaggtactcagcaaccaaa
caccgaatccatgaggacgagcattgtacctacgccatcggatgcaagcc
ccaagactttcatcagtgatgaaatcttgtacttttgttggtgcgcatgg
caaatattttgagaacagaaatatgggcaagctTTATGTGTTGACAAGAA
AATGTTGAAATTGGACACTTCAcaagatggtgtgatgaagtctcctgggt
tccatgaagtgttgttcgatgtcatgttccatcatgacatacccacagat
ctcagggataattgtatgttccggaacttgttattcctggagatgttgcc
tttttgattcaagttttccaagatggatacttgccattggtgactgaagg
gacaggtcaagttggaacagtaaaggtgtttttgatcaagatgcagagga
atttaaacaaaaagaagaagcattgctagaggaaattggtaatgaaggtt
ggctatactcatggtcaagttgtttgtctttacctatattactgtcgtga
tatttgtctcagcctatattttcgttgctattatttgacaaaaaatgaca
tttattaaggcagcaattgtttctgtcttggcttggatcagggtctcatt
gatattatccacttgaggaatcaagatggatagtttgagttcgtcatcaa
gattaccaagttttatgatgaggcaggtggaaaggatgcaagtaagaaga
caggcaaatggagagccaatgccaagcttgcccagattgataattgtagt
tttgtaaaccatgcaaaactctcaactttgcagggctacaacaacttctt
gaaagatgaacatttccatctcaccaacaaaccactcgtgaaagctggaa
aagctgtccattgcatggcatagcaaggaattttggtgtttttctcagag
tgaaatgatgaaatggaagtacacagtcacccttacattattgacttcaa
aaacacaagttcgtcttcaagaaaattaacattttagcaaaaaaggctgt
ggaatacagttgatgggtgtatcatatcctttggtattttatggtggcgc
acaaatttgcctcaatgaagggaacctgaaacggaaatgtcctgaccgta
gcaatgcgaaagcaatttaaggatgatttgattgtgagattgtttacaag
ttttctacatctcaaatttggtgtgcttgcacggcttgttGTGGTATCAA
ATGGTGTTGTGTTTGATGGAATCCAAGGTAGGCAATGTCtattggtagaa
ttgagaccattgcaaaattgaagtagaatgtttgtattgtaatatcatca
aaggttggtggtcaactgtcattgtctcttccatttaagccggatcattc
ttatcccagatttataatcaggtcatgtggagttttctattggatagtat
catctctgaggcttacgtagttggtgtggattaatcccaaaatgaagtgt
tgggaccctcccagcatcatgatagtagaaaacttctgtgcccacttaac
taagaatggttttatctttattaagtgtttggctttcttgactgtcataa
tttcaaaatatcatgatgctgtaaatgtgaacggttccgtaaatcagtat
ttcattgaaaaggtttttgttgccccccttcttctattcttcttttacat
atttcattaccctcatgtcaaatcgtatccatatctttaccataattcac
agcattgaattttggatggcacacaagtcatttgccataaattcttgttt
gcaaagacatagaactcttttctgaacgagaatacattcatgtcattgtc
aatctttttcattcatttaaggctatccatttaaaaagaaatccacaatg
gcctgtttgatatacttcaaattgaataccaatatcagacaagttcttgg
cttccttccaattaaaaccatacaatgacttggtgatagtatttatggcg
aaagtttagaaacgtagatcttgTTTTCAAGTTCTTTTCAATTTCAAAAA
TACTTTTTCACCTTTCCCTGATGGTATGTGAATGCATGGTGCCTGGTAAA
ATACAACAAGCAGACCTAGACCAACCATGTGCCTGTCAAAGAAAATGGCT
ACTTTCTTGAAAATACTTACAACATGTTAAAGATTACTTTCCATTGCTTA
Tagggttaataagatatttccaattacgtgctgcagtaattgaggatgta
tctcaaggcattactttctgtgatttcaaataaggttaataaaatcagta
tttttgttgagatttatgtgtgatggtcaaaataagaaccaagaatcatg
tcatatagaatatttttggcgtgtaatggatgaaattataatgactttat
ttctcaagacttgcaacacgggttaagtaattaataacaaagaagtgtct
ctgggcattcctttctgttatttttgtaaggggttaataaattcagtatt
tttgtcTGCATTTATATGAGAATGATGTCACCTGGCAGGATGTGATTAAA
ATGACTTAATTTCTCATAATTCCTGACATGGCTAAGCAGTTATCACCAAA
AAAGTGTCTCTAAGCATAACTTTCTGCAATTTCTAATGGGATTAACAAAT
TCTGTTTCAATTCATCAATGCAATATAACTCATGGTTATGTCATCTGTAA
CCTTACCGAATGCTTGTGACAATCCGTAGTAATTGTGCTTGTGCTTGATT
TATTAAAAAGTCAAGATCTAGTTTAAGTGAAAGTCTACATAACTTTGATA
AGTCTACAGTTAATTTGGTGTACCATAGTCAAAGTCAACTGTTTACTTTG
ATCAAAAACACATTTGAATCATTTCATCCGCTGctaggttgcaaattccg
attttggttactgtccaaaaatcacagtaaccagtaacttctcagagtta
ctgcagtaattactgtagattccggacatattactgtaaattttgtcaaa
atgagtcttattttgtgatgtcacagtgtcacagtccttaagtattgagc
aaagtacttaagtaagtctttctcagtaatctcgcgatcacagtaatcac
gttactgtcaaaattagaaaatattccggagtaacacgtaattccgccgg
aattcctccggaatttgcaacctagATCCGCTGCATTTCATCATAGTCTT
GTTTTCCAAGGACAACTGAATTTATCTTGAGATATAGATTACATAAAATG
TGATGGAGTTTTTGGCTTTGGTAGTTGCCTCTTGTTCCAAGTAAATCACC
ATGATCCCAAACACCATGTTTAGACTTGATCAATTCTTCTGCATTGAATG
TTGGATGGTATGAAATCCAGGTAAGACATATCTTTTTGTAAAGGTAATCA
ATCTTTGCATCCAGCTATGAGATCCAGACTGGATGTTGACCATCAAATCA
TTCATCTGTTTTGGGTCATGACTATCTACTAGAAATGCATCAATCAACAA
CATTAAATCTTGGACATCTATTCTGGAAATGCGCCTTTTCATAAAAGAAA
CAATGAATTTATGGGATGTCATGATTATCATGGTTAATGTGATAAATACA
ACAGAAGTGTATGCTGTGATCTTTTTTAAATTTGAAATACTACTGTTTTT
ACTTGACTATGACAATATTACCTACATTATGACTGTAGAAAGATTTATAC
ACATGCTTTCAAAGTGTTATATGATCCATTGTATGATAATCAACAGCATC
CACGACCTGATGAAATATGAGGTCAAGACTGTTGCTTTTGAAATGTCTGG
GTGGATAGTAATGGTAATTGTCTCGGCCCTCTTGATGGTTTATTGAAATA
TCCTGGTGAAGACATCTCGGATGCAGATAATGAAAAGACAACACGTGCAA
TTTATAATGGTACCCACAAAATTGTGATGTAATTCTAATGGATGAATCTC
AACTGATGATTGAGAAAAATAGGTGACCCAAAATCTTTGAGAGATGAAGC
ATACAAATGACCAAGAATGCTGACAGTCTATTGAGGTATTCTGACTTGAT
GTGTGGTGCGACTCTTTTAAAATGTGAGCATGGGTCACTACTCAAAGCTT
TTGTTTTTCACAAATCAAAAACAATAATCTATTTGTCTCATGCCTTCTGA
AAATATCACTTGGTTCTAGAGAAAGATTGCAGAGAAAATTTCTGTTATGG
TTTAACTGTAAGTATTGTCTACCTGGATAAGGAGAAGCATTATGTTGCCA
TGATTCCAATACAACCTTTTGAGCCATATTTAGTACAAGGATATAAATTT
TGCTCTAGTTGAAGTAGAAACTGTCATTGTGGCCTAAAAGGTGCTGCAGA
ATTAAAGACAAAGACCAAGGCTGCTTGGCCAAGGCTACCCATGACATCTG
GGCTGTAGCATCAAAGGCGAATTCCAAAGCAGCCAACAACAATTTTATTG
AACATCATATCAAAGAGACTACAGAGTTCAGCTCCAATCAACACAACTGA
TCTTTCTTCATCAATCAAGAAGTCAATTGCAACTAATTCTATTAACGAAG
TCAACTTTGACTTTGAATATCCATCCAAAACATGAAACTATTAAAGAGTT
TTGGCCTTGAATACAACACACAAAATCATCAATTTAAGTTGTCATATGAA
TGTGTCATCAAAGGAGTGTAATCTTGATCACATTCTGAGTCATCATTAAG
AACTAGAGTCAATAAAACAAATGGGGAAAACTGTTATTTCAAAATAAGAT
TTTGAGGTGTCTCACAGGAGTATATTGAACCTGTAGTTAAATTAGATATT
TGATTGACCATTAGTGTATAAGATTATTTCACATTGTGCATAAAAGCAAT
GAGATGATGCATATCAAAAAGGTGAATAATGCTGTGTTTTGTATCCCTAA
TGAATTCATGGATCAACTTATGGACTTCTAAGCCCACAGTTCCACTGGAT
GTTTTAACTGTAGCAAAGTGAATCAATTTTTGAGTGGTGTACAAGGAGGG
AATTTGTTTCAGATTGAGTTTATTTTGATACCCCTCTTGGCAGAACAATA
ATGGGCTCGTTATGTCGTTTACAAAAATTATGATGAAATGACCATCATCT
ATTACAAACAAAATGACAAGAAATACCTCAAGAGACTCAAATTTTACATC
TTTGGAGTTTTGAATTATCTCTCTAAGGAGTTTAAAACGGTTTATAACAG
AAGAATCAAGAAGGCTATCTGGGAGACATTCCTAGACTCCCCCATGGAAC
TTTTCATGAAATGGCTTGCAGATTCTGGAGTATGTTCTTGTGTACATGTG
TTCAATTCTATCAGTTGTTGAGAGCTCAGCAATTGAATTGCAATACTGTG
GACTACTGTGCTATTTCTTGTCACCATTATGAAAAAGTGCCACTTGTCAA
GAAAAACTGGGAGTACTATGAGCATTTGAGAGCTAGACAAATGCATATCA
CAACAAAAACAATCAGATGGTAGGTTAAATCAGAATTAAAAGATAATGTT
TAATTCAGTAGGCAATACAGTACAATAAGTCAACAAACTCAATGAGTTCA
TCATCTTTAATTATTCCCATCTGACATATCAGTAATCACACCATCATAAT
GATTATCATCAGAGTTGCCATCTTCTTCGCCATCTTGATCGCCACCCACA
TTATCTTCCTTGCCATCCGTGTCATTATCATCACTATCATTGCTGCCATC
TTCACTCTGTATTGTTTTGCAATGAATAAGCAAATACCTATCACCCAAAT
CTTCCGTTACAAGTCCATTTTCAAATGGTGTGGTCTGGGGATCAACAATG
ATCACTCTCATTTGTCTCTCCACGTTTGCCCCAAACATGCTTTCAAAAGT
TTTGTTCATGACTCCTTCATCAAGATTTGTATGTATCAAGGAATAACACA
ATTTGGCAGAGCAAAAATTTGGCAGACCAGGGACAGGGTTTGTAAAAATG
ACCAAATCAATGACACACATAAAGTAGCTTTTTACCAAAAAAACTCTATA
TCAACAAACAACATTCAAGTCCTCTTAATATTTCAATGAATGCTCTTTCA
CAACTGCATCGAGTGCATCCTTGAGAGGTCACCCCCTTTTCAGGCTTTGA
TTAACTCAATGGACTTGTTTTCAACGTCAGAGGCTTTGTCCTTGTTGTAT
CAAGCAAACACAAGGCGGTGTTTCTCAAATTTATGGTCATTCATGGTTCT
ATTCAATGCTTTATTGTGTTACAAAATGCAAGTGTCATGTTGCATATTAC
AGAGAGAATTGTCAAGGGGCTGAAAGGCGGGTTCTCATCACAGAAAAACA
AAAGCAAGTGAGTGTGCAGTATAGATAGGTAAGGGATAATATGTTTTGAC
AGATAGAAAATAATGGTCAAGATATTATTCTTCCAAGAAACTAGTAGTAA
GTTCATTGACTCTACTGATGCAAGATAGGCAACGTTCAACTTTGGCAATA
AATATTTCCAGcaagacagtcagttttcaactttggcaagaagtattgcc
agatggagtcgtcagatgtcgtcaagagatttttgacggtcgtcaagggg
ttgtcacatgggtcatctgaggtcgtcccttgggccgtcacgggtcgtca
gggtcgttttgtggttgtcccctgggtcgtcaggggtcatcaggtggagt
cacatggggtcgtcagttgtcatggtcgtcacagagtcatactgttcgtc
atttgctctcactCACGGGATGAGCAGAGACAAGGGATACCCAATGTTAA
TGTTGCACCTTGCCATTTGCCTCAATTCTTCTGTGTCCTCATTCCTCATA
TCCTCTCTTGACTTCCCCCCTCTCCTCCCAAGATGTGCAGTTCACTCATC
ACGAAACAAGATACCCGAAAACCTAACAACCCATCTACTGAGTCTCGAGG
CATTCCGTCTGGAGTTGATTCCACGTTTCATGATCAAGATATCGGCTCTT
CAAAGTCACTGAAATCAAATGTGCCGCTAGTTTTGAAGGACATGCTGGAG
CAAGTACATCGTGCCAGGGCACCAGTAAAAGAAATAGCTTCTGTCATCAA
AGCTCAGCAGCAGGATATATCATCTAATGCTGTTTCTGGCAATGTAATGG
ACACATCTCAATTACTAAGCCCAAACGCAGTGCAGAAATCTGAAAGGTCA
CCTCCAAGTGCACAATTCAGGGCACCGGCTCCTTCCATAAACCACCCGCT
GAGATCACAACAGAAGTATATGAGCAAATTCCATCGAATCACCCAACAAA
GTCAATGAGCGTAGAGAGAGCAATCGCACCAACACAGAGTAATGACAGAG
GGACCAACATACGAATGCAATTAGAAGACAAACATATTGCCAAGAGCGCT
ATCAAAACAAAGTATCAAGAAAAATACAACAAATGAGGAATGAATGGGAA
GGAGAGCGTAAGGCAAGCCATAGCCTTATTGCTAGTCCAGATTCCGAGGA
GCCAGGGGTATTTATCACATTGTAAAGAACCTGACAAATCATCCAAGACC
CGGTCAACCGATCACCATGATCAACAATTGGAATCTCTACCTCAGCATGT
AATGTCCTCAAAAGAAACAAGCGGTTAAACGTGTGACACTGAAATGATTA
ATAGCTCATACCTTGATACTGAAACTTTCTCATGAAAATACTTAATGAAT
TGGACAATAATAACATAAATGATTAATATTGAGTTACTCTGCACAATCAG
GCTTGTCCAACATCTCTTCAAATTTGACTTTTACACTGTACTTTGTTAGC
AAAGTTAGCAGGCATCAGCAAAAAATAATAGGATGGACATTACTTCATCA
AGCCATTTGTAGAGGAAGCAGGCACTATAAATAACAGTACACTACATGGT
TGATACCTGTTAATATGTTAGCATGGGTCCACTCCAGACAATCACAAGGT
TAGCATGGGTCCACCAAGGTTACTATTCTAGGCAGTTTACCCAAGCAAGC
ATCAGGTGAATATGTACTGGAGATCATGGGACAATGGTTCCAATCAAAGA
AGCACTTCATTGGAAAGTTGCAAGGCATGAGAACTAATACTAGACTGCAC
ATTACTGCATGGAGAAGTTAGTATACATACCAGGCTCCCTCAACAAAAGT
TGCTATATGTTAATTCATTGAGAACTTAGTAAAGGTACAGGTGCTACATG
TTAGTAGTAGGCAGGATGAGTAATAGTATGTGTGGTGGAGTTCATGACAA
AATCGTTCCAATTAACACAGTACTTCGTTAGTAAACTTGGAAGGCATGAG
AACAAATAATACATTGTGCATTACAGAGTAGGCAGTGCAGTCAGCACTAG
AATTTGTGGTGGAGCGCATGGCAAAATGGATCAAAACAAACTTTACTTGT
TATTTGCCCATCTATCTATAGTCTTCTCTGCTGTCTGCTTATTCATTTCG
AGCTCACTCTTCTCACACATTGATTGAGTAATCTGACGTTCACATTATTT
CTTCTTTGTGCTGGGATTCTCAGCCTCCTTTTGGAGCTCTCTCTTCTTAC
ACATTGATTTCTTTGCAATTTCACGTAACTTTGGTGCATCAAATTCattt
ttcatttttcaaaactcagctgatttctggttgtggattcaagaggcgac
tgattaattaaggctttcttcttgtttggatcaaacctcatttggccaat
gtaatcttcagttgggccactttgcatgccattaatttctcctctgaatc
ggctacttcttctttgagatcatttacacccccattgtcaaacccaagcc
tgccgtcatcatccattctccgcattatcaggatgattgtcaacattggt
atcgcctttatcttcatcgctcttgcttccgctgttctccgcccctctga
atgttgaaaacaaaaacatgctccgctttgatagtactgttttacttcaa
aagagtagtcgaaggtagcttcaaatggaaagggtgccagagagaagTGC
CGAAGGCATTGAACACAATTAAAGGGTTGTTTGCAAGTTGTGAGCTGTCG
CTAATGTCAATAAAAAATATAGAGGGATTGCATGCCGTACTTCTATGCTG
ATTGACAGTAGTTagttgtggaaggtcgtcaagtcgtcagaagagtcgta
acaagggttgtcaaaaggtcatcaccacaagtcgtcagggtcatcaaaag
gtcttcaccaaaagtcgtcaggtcgtcaaagtgtcgtcacatgcagtgtc
agggtctgacctaagccagttggatgtgaaaatattattgcagaaataaa
atggtaggatgtgttggcaattgatgaattgaaattatatgcttaaaatc
tactcaaacacaataattgattcatcaattatcatgggtttatcatgtaa
tttacatgataatcgcgcctctgtagtattgtgtctacacgggttgtaca
gagcactactgagctggcattaactcctatgtgggattttacatgatcct
ggtatgctgccaggatcttaatgtggtgcaatcagatctgttcaagttga
acagtcacatctttcagatctgttcactgcaaacgaaaaacaccggtaac
ctccccgtacacttaagtgtacggggaggttaccgagcccccgaatggta
tcttccggtaacctccccggtacacttctgtaaccctccagtaaactagt
gtacgggagggttaccggagtctaccgggaggttaccggaaatttgagac
caagaggagcttttcgattttgttctacAAATTCCaatatacccgctgct
gccaattgttgttggcaacacggcggtgcacatgggaatgcctaactcag
tctgtggactgagttttggcgatttcgccagtacacctgtaactaattaa
ttgaaaaaaaatggacgtgtggtgagtataatagtgtgaaaaatggtgag
ttcatcacaactcacccccaaaatatacccgccgctgccaattgttgttg
gcaacatggcggtccaaggcggaatgccaaactcagtctgtggactgagt
ttcggcaatttcgccagtacacctgtaactagttaattgggaaaaaatgg
acttgtggtgagtattatagtgcgaaaaatggtgagttcatcacaactca
cccccaaaatataccggccgctgccaattgttgttggcaacacggcggtg
cacatgggaatgccaaactcagtctgtggactgagtttcggcaatttcgc
cagtacacctgtaactagtaaattggaaaaaaatggacgtgtggtgagta
ttatagtgtgaaaaatggtgagttcatcacaactcacccccaaaatatac
ccgccgctgccaattgttgttggcaacacggaggtccaacatgaatgcca
aactcagtctgtggactgagtttcggcaatttcgccagtacacctgtaac
tagttaattggaaaaaaatggccgtgtggtgagtataatagtgcaaaaaa
tggtgagttcatcacaactcacccccaaaatatacccgccgctgccaatt
gttgttggcaacacggcggtccaaggccaagaatgcctaactcagtctgt
ggactgagtttcgcgattcgccggcaggcctgcaactaattaattggaaa
aatatggacgtgttgtgagtattatagtgcgaaaaatggtgagttcatca
caactcacccccaaaatataccggccgctgccaattgttgttggcaacat
ggcggtgcaaggcggagggataactcagtctgtggactgagtttcgccat
tcccatgatgggccggtggggtatcagtgatggtattgaaaaaaattatt
gtgtgatgtgaaagcagtgagagggcgcactgctattgtacaataccgta
ccatactgttgtgtctgggtcaagcaccattgttgtagtatggtaccata
cgtagatgtactaaaactgtattatcatacaaatacgccacaaaagaatt
aggtgaggtgatacaaaggaataagtaacaaacacgtagacacactacac
caattttcagccccacttattattcttatgtgttctcatttttggcgcag
tcacttctgatagtaccatattattttgaaaatatgaataggcccaaagc
acactcaccaaatgaagtcatgatcaagcctagaattgaaaccaaaacta
gacccaacaggtgatcttgctgtttacacctcgtgatttgcaaaatgtga
gtcatgaaacaaacaaccactcggaggatttttttgcttcaaagcttagc
gtgataaacgaaaatgcggcttaagtaatgtattaaaaaaccggtaaccc
acccgtacactcttgaaattccggtaacctccccgtacactctgacgttt
tgcgagtgtacggggaggttaccggtgtttttcgtttgcagtgttcaagt
cgcgcaatcaaatgtttcgattggtctggcagtcgtccgttgtttgatca
gtctggccgtcatccgtcgtccgttggacaagttccccatggtgatggtc
gtgttatgttgtagatcatgatgtttacatgatcgtgttaatattatagg
tccagggttcgaaccccggaccaaacagtatgatatttttatttggtcct
gggttcaattcccgggccagatcgcatgtttcaggccagtgtgatccgtg
gcctatgtcactcgcccccacaaatggtgaattaggtattactctcctaa
tgtttaatcgttctgattttgttctgcattgaaccctaatggtgccattt
gtatgaactgatgtgatactccaaggatcgcgttcaaagtggctttctga
cttgaggaggatacagtctttctgtagcagtactttatcgccaactttgt
aatcccaatccttgcgtgttctgttttcacactcggttttgagatcggtc
tggtgttgcctgtagtctcctattttgttccagtcagctaggaagggaat
gtcgaacagcatgtcccgaccaaaaattgctgctcctggagaggctttaa
gcactgcatggtaggtagagcgaatggcccatgccacattagtttggaat
gtgtcaatgtcactggcatctactgagttggccatatcgatttcagcagt
gtggagcatcgccatgatgacttgatgcactcgctccagtattgcatttg
cttgtgggttcttgacactggttggcttacgcttgatgccatatgtgtca
catagggctttgaagtgtagtttaaatttgcttccattgtcatatattac
atgttgacaacctgggtaccgactgaaccaggtcttgttaagcaaggtac
taatcatggctgaggatttatcaaaatatggtaccattggtgtattatgt
gttgagatgcccttgcacccccgtgtatccgtgggaatggtaggtttgtc
taccaccggcagttctatgatttcaagccaactagttgctgggtctatca
tagtcagacacataaagtcaatttctgtcttatctttccctttgagagtg
tatggtccaatgagatccacacaaagtgccttccaaggatttcatatcac
cagtttggtaggtaacttgccatacttgtgtttgtgtagtttattgactt
agcatttgtgacagtttttgacatatttttggacggtagttctcatacct
gtccagtacatcacagcctgaagtgtctcctcaagacgagttgctctggg
ttttgaaggtaatggtggtaccaacttatggctctatgatggagagctgt
aggaaggaccatggctgtgcctttacacagcacctgtgtgtttttcaccg
agcacatggtgtactttttttcacaagccaatttttgaatacaggggtca
gagagctgagcctccgcaatctcattgactgtgagaggataaattacctc
ctcttcactgcgattagcaaacacgaagttcatggagtcttggtgtattg
ctggctgctgtgatgtggtgtgggatgcatagtggcatcaacactgtgtg
aaagtcatccaggtgtccctctgattgtggacagggctatagtcaaggcg
agagatcgcatcagctacagtattgtggatgcctttgatgtggattattt
ccaggccatattcctctagaagtaacctccaccggtatactctgtctgag
gtgaggccaagggcatcttggataagaatttttatggtcaatgtagacct
ttaccttttgcccccacagaatgcctttgaactcttttaaagtttctact
atggctacgagttctatttctgttacactgtatttttgctgcgtctcaga
gagttttctgctgaagaacgcaatttgcctattctgttgtgtaatcactg
cgcccatctgttttgatgaggcatcagtgtagatttcaaactctttggag
taatcagggtaggccaaggcaacatctttcgcaatgactgcctttatcgc
atcgaatgctctttgatgtacctcatcccaatgccaagggaccttccttg
tcttcaaggctctggtaactttggtatgaccacactctcctaccagtgag
gttagtggggcaagcatgttgatgcgctttgccaaaagatctcagtagta
ttggaccattccaagaaatctatggaggtcttcgactccagtcggcagtg
ttaatgcaaggattgcctgtaccttttttgttgtggttaaataccatctg
tagtgagcacatatcccaagtactctgtttctgtggcacagaattttgat
tttcaggcatttatctttagaccagagtctcgcaacctggtcaggacctg
ccttagcttctgtaggtggtcgtccgggctagcccttgtgatgcacagta
agtcatcaaggtacattcttacaaattcaagggctaccattagttctgac
atctttgcctgaaaaatgtcaggtgaacctgcaatgcccattggtagtct
gaggtaagagaactttccctagggaaatatgatggtgcagattttggatg
cgccaggatccaacctaatggtgtagtaacccatatttaaatctagggct
gtagcaaaagtaaatccttctaactcgtgcagaactgtgctgattttggg
tattggaaatggcttcctaaggatccttttgcttacttccctaaaatcac
tgatcatgtgcacagtttggtctgatttgggtattatgaatgacggagat
gcccattctgacgcgagctgaaacccattacccccagttcacataatctg
tttaattctttgattttgtttcctttcttatttttggaactgcatatggc
ctgccatgatatggtttgtcaccttcctttaattcaaaggagacaggctc
tgttctccaatcacctcgtgtcctgtagaacagttcctcaaattccttga
gtaactccagtaacttgttcttgtcatggaaactgaggtgtggtccagtg
gcatctatcactgcttggaggtctgccttttcataattagcatccaggat
ttcaactaccctttgtgtggcatttttggtgctcacgggctcttgtgcca
tgctgttttttacagcccaggctttttgtatcttggtgctggctagacta
ttgatgtttctcattggcaaaatgatttcatcaattgtaatttgttttgt
tcaaaagtccagaacaattcctaactctctcatgggtttacaatcaagaa
tgaggtcatacactggcttggtcatctttcttttatcatactctactatg
tcaggggtaacagtatattccctactgtttgagtattcaaaaaacttcaa
aatgaccttgctccttcctttagtgatgaagctcccattcgatgtatgcc
acgagagtggcacctgcctagtcaagtagggaaagtgcatgggtgttcct
ttttcatggaaccaaagatcaccatcagaaccactgtctagcagtacctt
aatggtgttgtcactggtgcaacacctgccaggacatttgattttcctgc
gggcttgacttttggttgctccatgcttcacctttgcaactactgtggtg
acacgcccttcaaagtctggtagggttgacgcattatcaggcatctgttt
ggactcttgtgtgatgtcattgttcttacttgcttgtgcatttgtctgat
ttgctgcaagatcttcttgtgttggtgaaagtatgtgatcggagtaaact
gaatctgatgttgtctttttaagactttgttgttttgggtcgcttctagg
gtccataagttcagtattcaaatttgaatttgacagtagactatcagtaa
ctttattcggacaaggggtagtgtatttgtcaaaatgagtactaattgtt
agaatactttgactacagttgcacccgcatgtgctactggacccgccctg
tcaggtggagtcagagtcactgctgacactgtcataatcacgcttgcgct
tcttggagctcttcttaagacttttgtttgctttctcaagctttccaagc
tttgcagaaagctgagcaaatgcactagcagttttcttatcaagggctgt
gctaccatgctggcccttgccgaatcccttcttgagtttaccgtccttct
catacttgcaacagtcagacgtgttgtgcgtcgcatgagcgcccccatgc
ttcttgcataaggcacaatgctttgccgtcttgcgaaccttcttgggaat
aggttcgttgaatgataccattttcctcttgttggactcgctaggattcg
ccttgcccttcttggtggactgatcacgctctgtcgggaaagccttctcg
atcttctcaaggtcatcgagcaggtcatgaacacactgtggtactgtttg
gcctttagcttgtactggaccttccaggtcccagggctcatacgaaggat
atggcctgcgagattggcattgtcaatgggccctaccttcttggtcactg
gggttgcccgattgctctggtagagacagggaactagttccaggtagtca
tttagctgctggacgcgctgcacgaactgctggataggcacccggttggg
ctttgttaggccattactgatgtaacacctctgtgctttggctgcgtcat
tcctgaacaccgtaagcagatggaacgtgacacactccatataggaggcc
catgtcttgctcctggggggtgttgtgaacattgcccctaagtccttcca
cggactgcagtcgatctgctccgccaggattttactccatggctgccttg
cttcttccaagaggaagttggagtagagctgaaagatgtggttggcgatg
tgctccactgcactctttgccttggtttgggcttcagtggccttgtcaat
agccttggagagggcatccctgactttgccttccgtgaggttgtgactca
gtaccgcctcctctagcttctctgtgcactccttctcagcccgaacaagt
cgttcaaaggcctcttgaaggccttttgccttaatggctgtgatcgcttg
ttagacgtgcactaggaacttctctggggtaccacgtgaccacacggaca
cccttagctccaccttggtgggtagagtgagcttaattgaggcggttgat
tcaacagcctcttgtaggtcatccttctctggaatgtagcagatgggtgg
tttacccaaccgcttccacactcacactcttggggcttgagtccgtctgg
gactgccttgctcatcttgaggttatcaagggcccttccgagaggggtcc
caacaaacagggccttgaaaaaactcttcggggcacttgcatgggacaac
gtgatggtacgttggtctcactggttgggcgtagatacgctctgcctcta
tgatgaagaaggttgactgagtatgggtacgacgtggagaaaaaaatcct
tacctcgtcgtcccaagaatgattgttctgcagtgaagacaagcagtaac
tcaatggatgtatagatggctctgtgtgggaaggtctcactctacggcta
tcagctgatagtgacctaagccagttggatgtgaaaatattattgtagaa
ataaaatggtaggatgtgttggcaattgatgaattgaaattatatgctta
aaatctactcaaacatgataattgatgatcatcaattatcatgggtttat
catgtaatttacatgataattgcacctctgtagtattgtgtctacagggg
ttgtacagagcaccactgagctggcattaactcctatttgggattttaca
tgatcctggtatgctgccaggatcttaatgtggtgcgatcagatctgttc
aagttgaacagtcaaatctttcagatctgttcaagtcgcgcaatcaaatg
tttcgattggtctggcagtcgtccgttgttcgatcagtctggccgccatc
cgttgtacgtcgtccgttgtccgttggacaagttccacatggcggtggtt
gtgttattttgtggatcatgatgtttacatgatcgtgttaatattatagg
tccagggttcgaaccccggaccaaacagtatgctatttttatttggtccg
gggttcgattcccgggccagatcgcatgtttcaggccagtgtgatccgtg
gcctatgtcagggtcttcagatggtcgtaaaagtcgtcacatgagttgga
aaatgccaaagtcatcacttgtcgtcagtttggcttgccaaaaacttcca
catggcaaagttgcctgtcttgcagatggatctgtcagatgtcttcaaaa
aatttattgttgtcaccaatcaccaagtcatcacattggtcgtcaatggt
agtcaccggatgtgttagggtcgttggggttggttgtcacttggatcatt
cagtgtcataagttaagacagttaaatacaataggagcactcctgctctg
tctgtcatccgtgtgacggatgaaaatgatgtcaaagttggagcaaacaa
tatttacaaccttacatcgatcgaaagatatttttccaagcttttgaagg
gtggcttattttgttcgtttgaacagtctttcacgagttattgtgagttg
aatgcagcagatcagaacgatctaatccattcattcttgtagaaaattgg
tatgtttctacagtactacaatagagttactttgttcaatccaaatttgt
ttaatttactcgaaatcagttattttgaatccactgtatggccggcgggg
tatcatgatacctctaggatacatattgctccttttgtttctagctgtcA
TAAGTAGGAGTCACATCATTTGCCACTTAaccctccaatgtaactagccg
taaaagcgatactagttaataaactagccgtaaaaccaacactagttaac
tcaaaattgcgatttcgcccacttctacccacttctgagtcaatctgatg
tcaccgatcgattcctcgtgaaagattagcatgatagacccccaccaaga
aaattatttgatcattatcatttaagcaaacagatagcaacatttgccat
gctttcgccatacaaatgaaaaaaaatccgaattcgacggtggttcctat
tgaagtacccctcttaaacatggtaagtagagatatgtaggtagacatgt
atgtaataattgttaaaaatcatttaacgccaatcagaacacgaattttt
taagaacatgaatagagcacatctggcctagtcgtattcaagggtgcacg
tcgttggactagtcataacttataatgacgggtatttccgtaaatttttc
gtgttgaagttgtgtatctacatgttcccggttttcgagaaccaccaatc
catcagaattttcctcgcgtctgcatgggaccgcaacataacacgatgat
aacacgatgtgctgtagtaatttttggccgtgactggcgcttgtggtgta
tgacaacatattggggtggtgatatgtctctagtggtaatttttcacgag
gaatccaacggtgatgtcggcttggctgtacgacatcgtcttctatgagt
ttctgcaaaaaaagtaacgactagtccagatctggactagttgttacgtc
ttgtccagatctggactagtcgtctgattggcgtcaaacaagatagagat
ttacagctagttaagcaacaattgggtccccaaggtgcctagttaactca
caattgcgcaacaagactttgcctgattctgatatttgcatcgatgtcag
agagtgttcggccaagaactgtggaaatgagggagattgttgcaacaaat
atatcaacgcacccactcatctatggaagtttgtcattggaaaacaattc
gaccataacattcatccacttcagcgtttgagggtcgggaaaggatattc
tatccccagatgagcggtgattggtgagtatgctggaaatgcagtatcaa
agaggagcaagaataaagactctcggtacattatggagcttggcaactcc
acattcatcgatgcaaaaaataaaggcaactgtacgcgatttgttgacca
ttgatgccaagattttaatgacacactcatccctatgagaacaggtttag
ttgataccgtgtgtgtttgttatatcgaaccattccatgagaatggtttg
tgtccctccatgatggatctacttaccacgagttcttcTTTCATTATTTT
TTACGTGAAACTTGTTGTCCGTAATTATTTTACTATTCTTGTCTCAAAGT
TTGGAGACCTTCCAATTAGCATGATGGGAATAATGCTTTCTATGGCGTAC
TACTAGCCCTTGATAGGCAGCTGGGATTCATTTGGTTTAGACGTTCAAAA
TCGGATGATTCCACCAGTTTGGAGACAGGTGTGCCCCAATGTTACTATTT
AACTAGAATCACAACACCGCGAGAATGATTCACGCAAAAAGTTTTAGCTT
GTTGAGTAGGAGCACAAAATTACTGTCGACGCTTGCTCGCTTTTGACCCA
ACTACTGTTCCGTTGGATGAGACAATCCGAGAAGCCCTATTCCCTTCTCC
ATTAATTGCTACAATTCTATAAAAACCGATTTCAGATGGAGCTGATTGAT
CGATATAACTCATCTCTAGCAGATGCTCAGCAATGGGAGTAAATGGCGCG
GTTGACGAGCTGTTGGAACGTAAGACGGAGTAGCCTCTGGCATTTGTGGC
TGCCGTCCAACTCAACACTGTATATCCAGATCCGTCAAGTTGGGAAGTAA
CGAAGAACCTACCAGGGATTCCATATGGAGGGGTTTGTTTAACGACAAAG
AGGCCGTGCAATTCATCACTGACTAGAACATTTCCACTTGACAAATATGG
ATACGTCTTTATGGAAGCAAAACACGGTAGCGAAAAGATCAGAGTAGTGT
GCTTAGCGAAAATTGATAAAACACTTCTTACATTCCAAGCCCCATTCCAC
TTTGCAGTTATGTCCGGGTTCTCGAATACCCCATCTCCGTTAGGATCGCG
GAACGTTTCATCTTTCCCTACTTCATAAGGTTGGTATGGATTGCTCACGT
CGAATATCCGAAGCCCCGCCATGTAATACGCAACATATAAGTACCGCCCT
CGGATCTCGCCGTTGTGAGGAATCGCATCATGCTCTGCATTCCCAGAATA
TTGGAACGTCTTTATAAAAGTGGGCTGGGTTGGGTCAGAAATATCGTGGA
CAGTGATATCGACCGCATTGTTTTCATCAAAGCTAAAGAGATAACGTTTG
TCTTCTGAGACCCAATTACTATGTGCATAGATTCCAGAAACTTGCTGTGT
TTGTCCTATGATGACAGGTAAATCGCCGGTGTTCCAATCTTGATCAACGT
CTGGTTGAAATTCAATCACTATGGTAAGCTAACTGAATCTTCATTTGAAG
AGGCAAAACGATACGTAGACGCACAACTTACCTGTGATATCCCATATACG
CTGACATCTGAAACAGCGAAGGCAGACAATGGACATGGAGTTATTGTTTT
ACAAGGCAGCTCGGATGGCTTTGTGGAAACGGTTCATCAATTCCATACCT
TCCAGTTCCATCAGATACAATAAATAAGTCCCGAGAGCCAACTGTGACCA
CAGAACTGTCGTGGCAGTCTCTACCAACACTCCCACCAGTTTTAAACAAA
AATCTAGGATTCATGGGGTCAGCAACTAAATCATAAACACGGCACCCTTC
CTTAGAATTTGCAGTGTTCAGGAACAGAAGGCCCCGCGCAGCATTAATTG
TGTGAGTAAATTCAGGAGTTTTACCAAGGTTTTGTACCACAGCTGGGTTC
TCGTCCACGGCATGAGGTTCATTCCCAGACAAATTGGATAAGTCAATTAC
GAACAAGTTTGGATCTTTTCCATCGCCTTGATTTCCTTGTGCACCAACGT
AAGCGTACGTTTTGCCTCTAATACTGTCGTAGTTGGTGACGACATCTCGC
CAGATGCCCCCACCGGTCATTGGTACTGTTGAATTAAATACATAGATGCA
TTTAGACTAATGAAAGAAAACATGGGTGGTTCAAGGTTTGCCATACACAA
AGCAAAAAGTCCCCTCACCAAACTGAACTCGGAAGATGCTAGAAGGATCA
GTAACATCGAGAATATTCAAGCCATAACCGTGACATTGAAGTGCGTATTC
TCTGCTACCTGTTGTGAAAAAGTGGTAAAATAATAAAAATACCGGTTCCT
GAGAGATGTAACTCGCAAATCAATCTACTGACAAGAATGAACACACACCA
ACAGAATAACCCCATATCCCATTATAAATCTCCTTGTTAGTCCCAACTCC
AAAAACATTGCTCCGCCCCAAACGTTCCACATTGCCATTGCCAGTGTAGG
ATGACCCGGCAGGTCCATCCGAAACTGCAGTCAAAGGACTATCTATGAAA
ATGCCACTATGGAAGGAATCACGCGGATATAACGCTCCCAAACTAAGAAC
GGATGCAATTGCTTCGGCTGTCTCATATTCCATGAAGTCGGTGTCAATTT
CGTCGTATAGGTAGGACCGAAGCGCTTGCTTGGATTCTTCACTAGAGAAG
ACGTCATTTTGAACTTCCCGTAATTCTTCGAGATTGGGGTTGTACTGAGG
ATCAAACTGTGTTGACATGCGAAGAATGTCGTCCTTTTGCGTCACACTCA
TGGCACCGAAGGATACGAGGTCCGATAGGAACGATTCAAGCGTTTGTCCC
ATTAGCATGTTGCTCATGTTCATTGCAGATGCAATCGGGATAAAAGATAA
AAACGCGGGAAGAAAGGTCAGCATTGTCATCGCAACAGTGGCCAGCCAGA
GATGGCGAAGTGAAGGAAACATGGCTTTCGTCCTAAATCTAGGAGAGGTA
TACAATTGCATGTGTTCTTCCCGTGCGATGCAAACCATGCTTCGTAGCGT
GGACTAATTACTGCTTAGCCCAGGGCAAGAGCATGGCAGGAGCCTGGCAG
GAGATAGCAGGAGATGATAGTGAGAACGAGGGGAGAACAATAATTGGCAC
CTGACACTTTTACCCCTCGCTTAGGTATCGTACAGTACAATATACCCTTA
TCGTGCCCCTATCTTACCCTGTCTTACCACCTCTTACCACCATTACGATA
CCGCCCTTTCTTACCTGGTACGATAAATACTAGTACTGGCTAGGTTATGG
TACTCTCACTGGATGCAACGCGACGTTTCCTTAGAGACAAAAACTTCTTA
TCCTGAGGAGTCATAGAGAAAGATATATGAATTATTATTGAAAGTATCAT
ATTTTCATTATTTCTTGTTTTGTTAGAATGTCTGTTTCTGACGAGATCCA
TAAACCTGGAAAAAATTCGCCTTAGAGCAAGAGTTGCTTTTCTACAGCCA
ACTAAAATAAGTATCACACAGTGTATAGAATCTACCCCAGTTTCCACATG
TCAAACTCATCTTTTCCACACCACGACCAGAGTATCCATGTATAATTCCT
TGATTCTGTTTGACAAATGCATCATTATTCACTTCACCAACAAAACACAA
TCCCCAACAGTTCATAATTATTTCTCCACAACCACGTCGGGAACACCGCT
CAACTTTTCTCGAACTCTCTCCTCCGCATCACCCCCCAAACTCTTGACAT
ACTTGTCCAACTTACCCACGGGTTTCATCCCATTTTTCCCATCTCTATAT
CTATACACTGGTTCGTAGACATTGGTGCCATCGGTGTACAGGCCTGGTGT
GAGACGACGCTCGCGGTGGTAAGATCCGGAGGGTTGAGTGAAGAGGCGGA
CTGGGGAGAAGTTCCACAGTGTTCTATTTTCATAGATAATTTCATGGTGT
GATTGTCAAGTAAAAAGAGCCGAATGCAGTTATATTGAATGAGACTCGTG
TTGTATTGATGTTAAATGGATGACAAACAGTCACACTGTGGCTGGACAGT
AAATCCACATAAACATAAAGACCACAGCATGCTCCTTCGACTCACCTCCA
ACTCCTCTCTCTGACACGATACCTCGCCGAAACCAGCGGTCTCATGGCAC
TTTCCCCTCCCTCCTCTCCCTGCAGCTGCGCGCCGCCCACGACATCCATC
CCTTCATTGTTGTATCCTGCATACAAGTCAATTTTTCCCTTGACGAACAA
ATCTTTCAATACGGCATCTTGATTGACGTGGATTAATCTTACATTCCATT
TGGAGTTGTGTGGTTTTTTGCGTGCATACCACGTGACCTTGTCGGATGAT
TTCGCGGCGCCAGTGTTGGAGGAAGGGCCGTTGATGACTCCCACGAATTG
ATACCCACTGGCGGCGGTGCTGGCAGCAGCAAGAGAGCCAGCGCGCGCTT
GTTCGCGTTTGGCCATCTTGGCATCGTAGGCCTTGACAGCTTCGTCGTAG
GCCGCTTCGACTCTCCTCTCCATGGCCTTTTTCCTCCGCTCCTCCTCCAA
GGCGGAATGCTCCGCCCACCCCCCGTGATCCAAGTCAAGGGAAGACTCGG
CCAGCGCTCCCTGTCGCAATTCGGCGGCGATGAGTTCTCTGGCGCGACGC
TCGGCCAACAGCCCGGCTCGCAGGCGGGGCAGAAACTTGGCGCGAGGCGA
CGCCGCAGAGGGGGCGGCGGCCTTGTCGAAGATGGTGAAGGACTGGAGGG
GAGATGTGAATTGCAGCGGTTTGCGGGACGTTGATGCGGCCGTACTTCCC
GAGGCGGACTTTTGGGCCGCGATGGGCTGGCTTGGGAGCAAGACGGCGAG
GAGGACGGCGGTGCACTTCATCATGTAGATTGGCACTCAAAACTAGAAGC
AAAATGGCTCGACTTGTGCTGTACGTAGATAGTTGGTTACTTAGGGAAGA
TGTGGCAAAACCATTGAGGGCCGCGGAAATCCCATGGTCGTCGCCTAGAG
GGAAAAAGATGATGATGACACCCGCAGGCAGCCCGCAGGCTATGATACAG
CACACTCACACATTGTACGATACTATGGTATATTATAGGCACAACAAGAA
TGAGTTCCACTTGGAAGTGTCATATTATCTCAGTGACCAATTGAGTAAAA
TGGGCAATATATAATATTTCAAGAGGGAGGTAATGGTTCCTTGGCAATTT
CCGAGATTTTTTGTTATTTGGGATGAAAAGACTGATGGGTCATTGATGTC
TGTCCTTCGTCCGCTTCGTACGACAACATCCATAGTCACATAGGTAGAAA
CAGGGTAGAAACATCAACACACTATGGTACAATACTGGTACAATACCATA
CTTAAAAAGTGTATCGAAAAGTCTTTCGTCAGCGGAGACAATACATACCT
CGTCAATCGATCATCGTCGATCATCGAGCTCAATCGATCAcaggaggggt
ggcatcctagttaggtctactagctttgacctggttcactaaactagtct
gccagtaagacttgctactgaacctggttcatttgcttgtctgccagcac
tagttgagaactgaacctggttcagtacttctggcgaaaataaccgaatg
ttagtaggaatcaatagctttttctggaaattgtaaaaatctgactgacg
tcacttttaggccaaatgacgtcagtgttgccatctgccagcaataatac
tgaaaacgtacacactgaaccaggtccagattttatgttcctttgctagg
gaaagctagtcgccagctgccaggagattttcgtccaactgatctaggtc
cagtacttctggcgagggtcatgccacccctcctATCGATCACCATCCTC
CTCCTATTTCAGGTTCCACCGCCAGCGTCGTCATTTACCGTTCTCCTAAC
GTGACACAACACTCTCGTGCCTTCTACCGCCCGTCGCCCATCAAATCAAA
GCCCAACGACAGACGCCACCATGAACAAACTGCTGCTCTCCGTCCTCCTC
GCCCTACCGCTCGTCGACTCCTTCTCGCCCATCGTTCCGTGCATCCACTC
TGCCGCCGCCGCCTCCTCCGTCGCACGAGGGGCCATTCTGGAAGGCCGGG
AAATCGAAGGGACGCTGACGCCGACGAATAACTTTGTTTTGGTCAAGGTC
GCCAAGGCCGTCGAGCAGACCACGGGGGGAATCCTGCTGACTGGTTCGGT
GAGACTGGAACGACGTTGTACACTGTCAAATGATGGGTAGAGGATGTTCA
CGCTGTAGTGCTGGCTTGTATTGTATCATGGCAATGGTTTGTTGATTATT
ATTTACTCACATGACTTCGTTGTCATCGCACTCACACACAAAACACAAAA
TCCACTTCATCATCATGAATGCTacactacgcacactctcaacacacacc
acctacacaaacaaacacacacgcacacacCCTCCATCCATAGGCCAAAA
TTAAGAAAACCGAAGGCCTAGTCATCTCCACCGGCCCAGGACGGACGCAC
TCCGAATCCGGCATCCTCTTCCCCATGCCGGTCGCACCCGGAGAATCCGT
CGTCTACGGAAAATACGACGGCACCGAAATCGAGTACGACGGAGAAAAAC
ACGCGCTCATCCGAGATGACGATATTTTGGTCAAGTGGAAGGGCGAACAA
TTGACGCAAGAATCGGCAGAGGTGGTCAGGGACAATGTGCTGGTCAAGGT
CACGGATAGTAAGGAGGAAGAGACGAGTAGTGGGCTGGTCATTGCCAGTA
GTGCCAAGAAGGGCTCTAAGCCGTCCACGGGCGAAGTCATCAAGGTCGGA
CCGGGAAGGATGGCGAGTAATGGAGAGATTATCAAGGTGGATATTCAGGA
GGGGGATATGGTTAAGTTCAGAGATTTTGCGGGGAATGAAGTAATGATTG
GAGACGAGGAGTTTGCCGTTGTTAGGATGGGAGATGTGCTGGCCAAATTT
TGAAGTAGCTTCGTGGGTTTGAATGTCAATGACAACATACACTTGGGTCT
CGGACTGCAGGTAGTGAATGGTGTTGGTGGAACATTAGACATGACACAGT
AACATTCATGATGAATCTGCAATGGCATGGCATGACATGGGATATGTTCG
ATGACTAGTCAGTGTTTGAAGTTCGTTTCGAGTCATGCTAGGATGATGAT
GGTCAAATCATTGCCGCGTTGCTGGGATGTCCAATTGGTGGGTACAGTCT
CATTATCTTAATGCCAGACATATTATAAAATGCTTCATTTTGCAGCACTG
AAAGGAATTTTTACGTCTTTACGAGGTGAACCAAATGTGCCATTTACATT
TAGCTTTCATCGTACTTTTTGCATCTTTGTAATAACAAGGATTGTGTCAT
GCGATTCATCAAATCAACCTAGTATTATTTGATGAGTGACTTGGATGTTT
AACAATAAAAATATAGCCACTAACAATATGAGGAGATGTGGAGCAACTGC
CATTCATCATGTAAAGAATATAGTCGGATGCCACTTGCCAAGTTTTCATC
TTAAGGAAGTGTGACAAAACATTTTGTAATACAATAATTAATTTCATCCC
ATCCATGGACCCAAATGCGTTTTGTCATACAATTCCAAGTAATTTTCATC
GTCAATATACGACACCCAGCGTTCCTCTCCATCAATCATCTTCTTCTCAG
TAAGCACGAATGTATTCCGCAACCCCAATGCATATCTCATCCTTGCAATC
AACAACGACCAGTGACTTGTGGGGTCAGCAATGTATGCGTCCGCCAGAAT
TGCCAAGTGGAGAGTATCGCCATCTTCGTACTCCTCCGCTTCCATCATAG
TATTAAATATATTCAATTCAGGATCATTGACTATACGCTTGATTTCCTCA
TCATCGGTCTTGCTGTGGTCTCCCATCAGAATCAACGACTCGGCATGCAG
TTTCAACGGTTTTAATATGGCCTTGACATACTCCGGAGTCATTTGAAATG
CGGCAGTATGGTCCCTCCCTGTAACCTCGTTAAATTGGGATTGCCATCCC
TTGGACCATTTGGGACTTAACTCAATCACAACATATTTCGCTTGCCCCCT
CTTGGAGCTGTTGTCAAATCCACAAAGGGTTATTGTAGTACAAACTCCTT
CACGAGACTGTTGAAATAGATTTCGAAAGATAGTATCTCTCCTGTTCCGA
ATTTGTTTCGGACTCAAAGTATCTGATCCAGCAAATTGAAACTCTGTTTT
GGGAGCAACCACATGCAAACTTTTCCCCGCCAGTTGTGGGTCGGCTTCAT
TATCCACAATTGTAACACCCAAAATAGATTGCATCTTTATCCAAAATTCA
CCATTCTTCTCCACATTTGGACCAAAGAATGGGGGCAACAAGGCATCCCA
TATCCATTTTGCATCTTTTGTGATGAAGACAGGACATTTTTTGTCGTACG
CCAAGTCGAGAGATTCAAAGAATTCATTAAAACTGCGGATTCTAAGTGAT
CCATCGTCAACGTATGCATCGTTTTTGAGAAGTATAACTTCTTTGGATTC
GATGGGTTCTTTCTCAAAATAGGAAGGCGTGTAGGGAGTAGGCCATGTTC
TTTGATCGAATAAATCAAAGGGTAATTTGCGCGAGCAAACCATGCTACTC
CCTGTGGGTCTCTTTGTAATTTCTTCGCCGCGGAGGGACGCATTACTGCC
ATTGCTGGGAGTAAATGCAGTAGAGGATGGAACGACTTGCTTGTGGCGAA
CCTCGGCAGATGAGATGACTTGCTGCTGATCTGCCTTGGCAGTTGCCGTC
ATTACAGGGGAAATTTGCGCGTCGCCGCCATCATATCGTGAACTGGCGTA
CAAACAAACGAGGAAAACGAAAAAAGACCAAACAAGCTTGATGCGAATAT
TTGCATTGCTGAAGATGCTATGAATTCGTGGATTCCTTCTTAATAGGGGG
CTGGGGCAATTGCGGGACACGATTTCGAACACGGGGCTGTTGGGAGTGGG
GCGTCGGAAGAATATGTTGCCTCTTCCAGGATAATCGCTTTTTCGATCGA
CGGTGGTGCGTGGAGGGACTGCGGCGGCGCGTCGCGACTGGGGTGTGGTA
CTTCGGAATGCCCGGTGGAAAGGCTTTGTTAGTGGCATGGTGGAGGTAAT
TAACAAAGCTGCCTTCACGACGAGCTGTGAGTATCGTATGAAGACCAAAA
AACATGAACACTTTTCGATTAAcgtatatctcggaggacaagaccctaaa
aatgtcaaaagatacattaaaataatcttgtaatccgtcgttagttagtg
atgctatcacggtgaaaaaaccatggtatccgcgctatcgtataacccgg
attataagtgcccccggtgtataagtgctcacggggctaattccatgtac
atttgctatttctgcaggttgcacgggagctaacttgaatgagaacacat
agaacgtttctccgtgagaacacgcacatatgtggtgctcccagtaagtc
cggttggttgctgagttatgccccaaacccgaaaaactcacatgcttctc
cactgcaaaaaaaaacacacacacatttcggcacgatgaatcgcatcgtt
cttgttggtttcttgccctgcgacaatggtcgcagctgcgagctacatcc
atttggatgcggcaacaccctggttctcaatagggaggacggtggggttg
gcatgtgcctacgcaggcggatgtccgcgccccacgagttgacgtgttac
accattaatggtgatggcacggatggttgtcgtgtctgttttgttgcgag
ggaggtcgcggccaggggggacgctgaacggttgaatggcgcggttgttc
gtgttgtcgatgtgtttacgtctgaccacgaaaatcgtgcgattcgccgt
cttttccaccacaatcgtgggtacgcatatgGGcggattgtgatggagga
ttagttgttttagttctctttttaaactaacagattaattagtttattca
agaattatacacaaactcatttaacagttaataaactaatttagaatcat
taataataaactaatttagaaccattcaaatcccttcttcatccatgagt
ttcgtactgtttgtgcagggatggttttgtacacctcaacagcccactct
gccaccaattgccttgtcggttcctttgcagaaccatttaccatcccttc
tcccgtcaccatccaatcctcccatttctcacgcattcttgacttgaggg
tcttgttgattccaacatcaacgggctgacacaaataagtgcagcccgga
ggtatgtgaactacctcaataccgagcgattggatccggttcatgatgtt
tcccatcATGTGAACTCGGTACGCATCGACGACCAAAAGCGGAATAACAT
CCGGTCTCTTCTCATTCCGCCAAGGGATGAGGACATCATCGATCCATTTC
GACATCATATCCTCATCCATCCACGCTTTTTTCTGGCAAGCGTAGTGTCC
GCCGTCAGGGTACTTACCGAACTCTCGGGCGATGCGTCCGTTTGTGGCCc
ctttgaaaatgatcaacggtggaagcatcccgccgtttgcatcacatgtg
atggcaagtgtgactctcttggtgtcacaggttgacgcacgaacatgaat
cgttttcgaacccttcttcttgagggtcttcgtggcatgaaacaaaaacg
ggattggcgtctgatccatgttaaggatcaacaccggatccatgtcagcc
actttgtccctcatcattttgatgaagtgtcgtgactctacttcggtctc
gtggtggctcttttgtgcggtgtgggtagcagaacgatgagtgagaccca
tttgcttgatgaatcggttcaccgccttctcgcgagcgctgagggtcttt
gtcatgaagttcgggagcaagcgggatgcttcatgacgaaccatgcggct
gctgacttgaatatggcgagttcttgtcgcagcaataaattgagtcaagt
tgtcgtggacagaggcaagaacacttggacaaccgggatgtatcttcctg
gtggagccgttgaccttgaagtgtacgaacacgtcgttcacattttcgag
ctcatcggccactgataccgccttcttgaaacggtaaaaatattgatgag
gcaatccgatgatggtacaagcttggcgtacagaaactccattcgacgaa
ataatgcgaattgtttccagcaactcgcatttttctttgatggtgcctgt
gtttgcgtcgacgttttcggcggaagacagatcagttgctgggacgggat
gcaccattttctacaactaaaattatgatataaatgaaacaataatttat
gacttatttcacatgtaatcataattgttttagctcttctttcttcgctc
tacaacttctggatcaatgcagcttgaaaacagaaggtacgtgtctttat
ttattcctttgttttgttaatcatagcacaaaagctcagcactgatggct
gtcattgctgaggcaggaaagggagatggatggacatggaggtggaatcg
gagaaggaggtggtagtatgagatggcgcaagttcaggagatataaaagt
gggcagtgagtgcgcacaattgcgaaactctgaatgaagcccccaaaaaa
cttggacgagcccccaacagaatGTCACATCTGGCGGgtaacaaaaatta
ggggctgcggatacccgccgtgttaaaaacgctaacttgcgccgattata
agttccgtcgaaatgtatcttttgtacatttgtgtgcaccttagatccgg
gttatacggtagttaccttggtactgtagagcagggtgctttttcctgct
gttttggcgCGCCATCCATCCCTTCACTCATCAGTCCCCATCAATCcgct
caactctccctccatccctccccatcaacatgcccgccgccgccaccgtc
agcttctctgaattcagaatgatgagttatctcattgctcaaattagaga
aatggatcgcaaaagcaaaagggcactgcaaaggaattgaatgcactttg
caaagggcggtctttttgaaaactcaagttgcttttcaaatgcaaagcaa
ctcctttatttgatttgataatgttgttttggtaaaacaatattaattat
aactgaaatcaacagtgtaataaatcgtcattattttattctatatttaa
taaattgcagtctcaattagattgattgttgtgttctctacaagccaacc
atgtcaccacggaagtccttctatttcaaagacaagcacttgactgttca
aaagtggatgcgcttgttgccggcgggttttcccgtcataaagcctgttg
tttggtgggtattccactgttgtactaccgtcgctgggtcaagctcctca
tgaaggttgacaccatggatgcaggcgattccttcgtctcgcacaagttg
cattcaaccgcatgaaagttgcaccccggccgcaggagtattctcacagg
agttgctcctcagttgaagcatttcatttgtgtaatgcaagagcaaggta
ttcaagataccaactggatggttggtaggcaggcaagtgggattcttccc
gcattccgtgagaaatctgagcgagccaaggaattgtcattcatcacttc
acaaagtccgtgggtctcacgcagcgtgctgccacccatacggcccaaaa
acactaccgcgaaactgagggtaatgccacggacttcatcgccatgatga
aggcacagttgcaaggaagggatcgtggggatatcctcaacatggatcaa
accccgatcccctatttgtaccctgccagcagaacactggaggtgaaggg
gaagaagacggtgcacgccagtgcgtcaacgatggacacgaagcgtgtca
cccttgctgggaccgtcacggctagtggcaaaacgttgccacctttcctt
atcttcaaaggaaagccGGACGGTTGTATTGTTAGTCGTGAATTTGGTGA
GTATCCAGAAATAGGAAAATATGCCTGTCAAGAAAAGGCGTGGATGGATA
AGAAAAAAATGCACAAGTGGATTGACATTTTGTTGGTACCTTGGATGGCC
AGCCGTGGAGAACGCACCGGTGCCCCGCCCATCCTCATTCTGGATGCGTA
TCGCGTGcaccagatgggatcggttgtcaatcgaattcaggggatgggga
tcgaggtgatccacattcctgctgggatcacatacttgtgccaacccatt
gatgtgggtatcaacaaacccattaagagtcaactgcgtgagaagtggga
agagtggatgatgacaggagacggaatcgtcaaccagaaggcacgcgagc
catcgtgcaaaatggtggctcagtggcttgttgacgtctacagcaacatg
cctgaggaaatcgcgaaaaatttgtggaagaagtctgggttcgagtggtt
ttaaatgtctaacaattaaaaagatcagtttaatgattaagatttaatgt
ttgtataaccagagagattgaattaattgacagtgacttaatttaatttc
taattgttagtaatcatttcgccatacacatagccgcaattgccataata
cagggccctcaggctcctgttcgcagtatcaggaagaaacacttccgtga
tacgcaacaaggcaccatcaagaagctgcgcatttggacctgtggtgtat
tcccgtgcagcaaaacagacaCGACAACCATCCTTCCATAtccccacccc
cagttgctgtccatctagtgcaccgcacactttgaccaaatccttgaaat
ctctcatggtgcatctagtgcaccataacttttgtagtattcctacatat
cttaagaggaaaccaacaaccatttttgagaaagagatcatttcaaatat
taattttagaacaaaaaatcccagtaagtacaccaaactgaccgagtttt
taggtctctcgactgtctggagcaacttttaaaaatattatattggccta
acatttacatcataactggccaaaaattaggcttatgtatttctagcaaa
ataataatgccaagcccagattacctctgatgggcaaatgtgtctttttg
aatgcctacggaggctatgtaggaattgcccagttatggtgcactagatg
caccataaggattatgatgggaaagctagttatggtgcactagatgcacc
ataagaaaaggatggggaTATTGTACCATACTCTTTGTTCACCCCACTAG
CAGAATACAGCCGATTTTTGATCTGCCGCAGATCATTTAAGCCCAATGTT
GGTATTGCCTTCAATTCAATGAAAAGTACAATTTTTCTATAGTTTTGCTA
TACCTCTACCGTATAACccgtataaccctcattataagaaagggcaaatg
tccaaatgataccttaaatgttcccataatgcgaggcgcgttaAgagctg
tattagcgctcgattatgtgcacattttttttgcacgtttttcccctgac
aaagatcatttatgatgcttcccgtagaataacctcacagatattgagtt
ttcgcacattcccccgatctgacgtgtttcaaaaaatctacgagtcatct
ccatggccccccaatttcggtgagctggacggaatcgtcacgccgaagtt
ggggagcttatttttagccatcaccactcgtccgtctgtcaccccgaact
tggggaggttatttttcacccatcaccaatcgtccgtcacatcatctccc
acccatcaccactcatacatcacgtcgttgcatatattgccgttcggagg
tagtaaaatgctcggcgcgcgatgtcccttaaaaaatatgggagcagtgg
tgccatgatgcactggagcgctaacacaaaaaagctccttttttcaaata
gcaagaaaaatgggagctgtgaggtttcaaaacggggagcgctaatacag
tgcgatagtgtttttaacacgggatgtgtgaaaagtatctgttattttat
tttattttatttttttcctcttactacgatacaatagccattgggctgat
ctgcttaccaaccattttcggaatggtccaggctctttaaacgcacaatc
cgtGGAATCATCAATTAcacctcctttcccatctccaataaaagaagtgt
attaaacccttccaattccacagtgacagttctgtcatcatggCTGaaaa
ttttcagctaaaaaataaacccagttccctgaaccTtatttaaaaatatt
caagaaggcattggcatcaatttcattgttgttgccaacaagaagttggt
tgaaaactacagtggtagaatgtagatggtttaaatgtaaaagcttcttg
caattgtcaccaattttccattcatgccactcccaagacggcattaaaaa
ttgaaagcagactttcacagagatgaatagctactacaatactatatcaa
accatatttctgttcatacaccctccataaaagtatttccctcatttttt
tatttcccacttcttcCAGATTTCACATAGACAggtactaaaatcagaaa
aatgcaccaacagacattttggtgcatttataaagtagaagtacatcttc
acttcaagcatgtgcaccaaaatgtaacaatattgtgaaatgtacttatt
tCACTTAAATGATGTACTCATTTTGATTCATTCATGCTATGAGGTGAATT
TTCAATCCCTGGCGTGCCACTTGGGTATGTTTTTAATTCATAAATTTGTT
TCACCACACACATTATGGTAGGAATAGTAACAATACATGGTTTTTACTAG
CTGATGACCAAAATCACCTTAACAATAATTGTCACATGTCAAGAGTCATT
CATACATTCTAACGCTCTATCTCAACGCTCAATTGTGGTGTCTGACTTGC
TAAAATAATCTCCAGTTTGAACGTTCATTGAACACCATTAAGTAATTCAC
ACGTCCAATCTGAGCAACAACACAAACTCTCCTCTGACAAGCAATGATGC
CACAAGTCAGCCACCAACTGGCCTGCTTTACCAGCATCTTCCAACAACTA
ACACCAAAAATATGAGACATAAAATGTCCCTGATGTCTAGTTATACCCTT
GCAAAAGACACCCAGAACAAATCTGGTGTGCCCTTTGGCTTTGAAACATC
TGATGATTTGCTCTTCCGAAATTCTTTGGTTGTGTGGCAGAAATCTTTGA
TTCCTGCAGGAGGACAGGTTGTCCACCTGATGTGGATGTTTCTTTTTTAA
GCATTACCCAACTCAAGGAGCAGCTACTGCTCTTGACAGTTAGTCTCAAG
GAAAAGGTGACCTCAGCAATAACTGGAAGTACTTGGCAGTTGGTCTCAAG
GAAAAGTTGACCCAACAATCACTCAAAATAGATGCACCCATTCCACCCAT
TCATTTATGCAATATCAGAGTTATAGTCAAATGCAATGAGCAGCATTCTT
TTTATAATTGAACTCATTACATGGTTTATTTCCTAGCAGCACAACTGTAt
caggttgtacttgcaaaaaggtaaaaatctaaaatgattgcctgatgagt
tttgaggggactggctttcagctgccatgtcatgtgaaaaagttctattc
ccacaaaataaatgcctctttattgcgttatgaagttgttttgaacgctt
tgactgggggtatttgttagatcaatgggccatttttatctagcaaatgt
aatgtcctagaaatcttctggtagtctcttatacatatcttgagccgatg
gagcaagttgaggccaaagatgggtatgcaggagaggctccgataaaaat
gaaatttcctgcttccaaaggataggttgtctgtgatgtaaaagtttaca
aagcggaaggagttggtgaacaggaggtttaaacaatggaggattttaaa
ggaggtttttcattattaccttggtatcccttgtagagcattttctgcag
ttgttgtcatttctcagcttgccattcaaaatggcaggctttatttcagg
tCACCATGATGACAACAAGTTTTATAGATTTATTAGAAGTTGTGCCTCTC
TGGAGAGTTGTACTACCATCCTTGTTTGTTCAGTaataaataattactag
cagccgctgcaagattttttagcagttgcttatagttatgtgtttttgca
tatgtatagatgtatagagggagaggtaggtaggtcataaggaatgtgcg
aggaatgcgcatgagtcagcaaaaaggttatgactgaatgttatgtggtc
acgatgctattttgatcgtggcaatattcagtgtgttgttgttacgtcac
attattccgatttttatcatctgtttagaactttgggcggagtaataccg
tttagtgttgtgtttccaggctgtgcagttttgaaattcttaatggtgaa
tgttttgacagggaggggcagtagagcactattatgtgttgaagtaggaa
tagtagtttcgaatcatgtcaaatcattcgttttttcacacacataatct
ctataagttttcaaatatttttgtgtctagcaacgactgacacagtgttt
tgtcaataataaattactattggtgagtccatcacgttgaccggcgtcat
gtcaacagagccgcctaagcgccgttgtgttaagtgcgctatgacaaatg
gtattgTTTGGCTGTTGTTATGTTGCTTGTGATGTAgttgtgctggggtg
tgttctgttgttcaggtgtcggtggcgtcgcattcgaccatcgtcgatgc
gactgccgctgttgtcatctctttgctccgttcggggggcagatctgact
cgcagatttactgtggtctgcgtgtgtttttagttgtgttgtggttgggg
gttgtattgtgtgttcatccctctctgtcgacgtgaccacatttggttgt
tgtcgaaatgagcgcattcgctctccgtcgatgtgagcacatttgctcgt
cgtggaagtaattgctttgttcgtcatggaagtgggtgtatttgccggtc
gtcgaagtgatagctttttcttgtcatcgacgtgagcgcatacgctattc
gttgacgtgagcgcaaacgcttttcgtcgacaggggcacatatgctcttc
atcgacaggagcgcattcgctccattttttatgtgacttcaattgggctc
ccttttcgagctgatgtttgttacattagattatgttttgcgatgatgca
ttctcagtcgacaaaagcagagagacagaaagacacaacaatacgagttg
atcgagggagtagaaagggaaacaacaatatgagttgatgccgttgttcc
tccttcaataattccatctctcttctgtcactgctttagtgaagaagcat
ttttaagaattttttgaagttttgatttttggaggtctttggtgtttgat
ctttgggggctttggtgtgttgttgatatggtggaaaatttaatggttat
tgcatgtctatttttacctgatttgtgaaggtttgggagactccaaaagt
caaaggatcgaggagatacaacaaacataacaatgttcgaaaaaatttca
gtcctcattactgtgtgttcccaggttgtttttgttatggtggaaaatgc
agtggttattgtgttgcttcctttaactgtttctgatggtttgggaggga
tactttgaggtatacaacaagtgaatgaatttcacaaaagtttccctgtt
ctgatgttgtgttgcttcgatgttgacattgtatgtcattattctatgtt
ctaacctttccctcctctctatgtgtgcttttagaattgagagtgaaatt
gacacaaggtatggactaaatttttttttactgttgtatttgaacacttc
catatgatggtagtactgaatttttttcgtctttttttctgtattccgtt
ttttctatattcagaagggcaaggtgagcacataacgaaactgcttcgtg
cgtcgtcttttttatttattgtttttccttgtgtgtttttatgtactgcg
gtttaaaattttcttgctgcatttttaaaacaaccatgttaatttttttg
tgttctctaacttgtatcatcttttctgtgaactgatgcagcaatatgag
ttcagacacagaaaatgaaaaagaatctgcagagaatgttgcagaacaca
aatctaccacttctgaattgcaacccactgctgtctgcgaaaacaacact
gtaattgtatgtttctgtgtttcttgatcatttttttgcatcacttgtac
tgttctaaTTTTTTTTAtttttttaaagacgcttccaactgatcggacac
cagctactgttgatcgcccttctgatgaagaatttattgtaagttacacc
atttttttttgttgtcataatgtttttttaaatctcacaattggattatt
ttagacttggagaaaggtcaatgcatttgtgtttggaccaaacaatgaca
atttgcagaatcgtagtctgaaggtggaatcagggtttacacagagtgtg
tcggaaattacaagcagttattctaacatcaatacaactttgcaatcttt
ggtggcagctagccaggacttgataatggcaaacagggacatggctgtgt
caaacaaaatcatggcagagtcaaacagcaagttggtagaatcatacaat
aagcaatgtgaagtcattcagctgggcttcgacaaattagtggaatgtgt
ttctgggggtaatattgttgttccgtctgtgggtccatccatggggactg
tggctgcaggtcttgacactcatgaggttcttttgggcgatgtgcatgat
ggatcaatgcatgttcacattgtgtgcagtgatgatactgaatttgaagt
cgttctcccacttcttactaaattggtcaaggaacttggaggcgataccc
ggaagacagaagataagaacacaccatttcttctgtttaattttttgatt
gttgcggcgtggacaatgttctctgagaacaagcagaagctcgttttccc
ttttgctctggattggtcttctgaagatgatggtgttgagtatgtcaaaa
attggttgaatgttctgaagtgttgggataaggggcaggacttttcgagg
aaaattgggaatgtgttagtgttggttgattcaaagccatgcttggcaat
tttttacaaaaagcttgagtatgatattgacccatttaagccaaagctaa
caattcttgttcctgagagcttgaagaacagtgatttgccagtagaggag
ctcactgagttgtttgaggaaattttccaaatggaagatgaaaaaaagaa
atacagagtgtacaacacaacatttcagaaggtgtttccggcagatgatt
tgtttgaggatatgaacagtgacatagcacctgggttaaaagtgcggaat
tttgtgttggactttcctggggagaagtggtcgaaatccaagaatgattt
ctctcattcaatctactggttggtcaatgccttttgttctggatctgtgg
gggaggatgattctgatgatttgtttcctagtatcagagccaaactattt
tctgctcaggagaacaaggatatttctgcctttaggcatgctgtgtgtga
ggctgtgtatgactgtgttatgtatatggtcaggaaggatgttgcaaaag
ttcgcaatgacagcaaaggcattccatacacttcggaagtcactactgat
caagtaatctctgaattggccaagcagaaagcaggacaagaagctgatgg
taagttgtactaatttcaatttttatcctatttttatttcgtcactaacc
caatgtcatgttatagaaatgaaaacgagaaagaagactgaccaggatgg
ttcaagcagcgcttcacaaaagaaaaggaaaatttcaccagcaaaaggaa
aactcagtaagtccaaaaagcagaagcacacgctagccggagatgaaaag
taatcctcactgtttggtatattttaaagttccgcttgagctgtcgaaga
agtgctgtgatgaaagaggattggaagttgatggtgagagggcctatgtt
taatgttctaagttaaacaaatctgttattaactaactccctttttttta
ttcactgtcatgctacagacttgtttgtttattggaatgcattttcccaa
agatatcaagagattatcgaagccttatcgtcgtgatttgaaaagaatta
aattttgccaggaaacgtatccaaacattcatgtccttacagctgcctcc
ggtaccaatcaggtgtcctaccctgaaagagatttttgtgttccgggcag
acatgcaattttctcagtaggaagaagaggaaggagtttactctgggccc
tagcagagtgtgatctttatcacggcacttcatggtaccaggtgagaatt
ttcatcaaagtcaaattttcttcgaaaacttctcatcaaacttatctctg
tttttttttcttcatagatttgcattgatcctttcagattatttgaacct
ggtaagcttgagtatgcggaactcaattctctcttgacggaaaactttgt
ctccatggctaagtcgaaaaagtttatcttgggtgaaatgtcggattatt
gttttccggatggcatcaatcacctctgcgatggaaagagattccctgtc
tgccagaattcgacaaggtctgcgagtatttttcttccctgcagtaattc
agtagtggcatgtctgatttggaaccacagacatctgtcgaagtactttg
caatttacccgcttgggcttctcgaatgggaaacaatattctttataatg
tgacattgcgattgtgtgtagaggagggaattgcatctgaaaatctcaaa
tttgacagtctgacaatttcatcagtttggaatgaggtgtcaagaaatcg
gctggaggacatgcgaggagttcaccgtgggaacttgaatcttcttgatt
cagtatatggcttgaaaaatattgactatatttgtttgaaggttttgggc
tgtcatcatcctcagtgtgaaaatgacatgatggaggcatttggtttgaa
cattggtgggtttttctttcctgttgacgatgatacatctggtcatgttg
gttttggctttgagccagaaaatgaaacatcatctgaagatgataataaa
gatctcattccatacaaggggaaaccaaggaagcatccaggtgagtttcc
aaatatattcattgtatcttgaaagtaaaaaaatcaacaaattgtttttc
tctccagcagtggacagtgattgcaaaagggaggaagatggcgattcttt
accagatccttcaaatgaatttaatggcagcgagaaatcatttgttgatg
tttcttcaccagatcgttgtaatgaatttaagagcagcgagaaatcagag
gaagatgaagcttctgacagtgataagaatgacagccctgatggagttga
cgaaagtgatgtgagcagtgttggaagtagtgtgtcaggagatagcagca
aggagaggaagaaatcgtttggagcagttgtgaaagtagtgcttcagatg
catttgcagatttgggaaggaagagtctgagaaagcctttgcttccaaaa
tcggattcggaggaaagtgtttcaagtagtgaatcacgcggaataatccc
tgtgcgaaatcctggtggtatagcaaatgctgtgcatgatgatgacgatg
ttgtgcctttggagagagtcagtccagatcgtggtatgtagtttaagatg
aatctgatttttgttattgtatgaaattttaatctttttttagattgtct
gtcatgtcaaaatttttgttttcagtattatgacaccacaacattaaatg
cagacgaaaagaagatctgtggatttattgcaaaccaaaggactactaat
gggtttgcattacttgatgtgagcagaagagaattctcaatgcccaggag
aataattgagaaaattacaaaacttgcaaatgaatttcttcttaagccaa
agaagaataaaaaaaatgggcaactattgatgacactcatgaactcataa
tgagaaaagaggaattaattggtgaagagtcaaatgtcttatatggtgaa
ctcttagaaggacgatttcaaggctgccaacattgcaataatgttcgttt
gggattatggagttgcaatattgggataagaaatactgctgatgtgaaag
ttctgacattgatgagcaaagacttggatgaagctctaattccaacattt
gcagatgatagaagaagtttagtcaagagaataggcaaatgtaaatattt
ggatgatattgtcatctacaatccacaacattcaaatttgaatgattctg
tcaaatctaagcaacccaaacgaagatcggagggaatcgttaagcaagca
attcatgtgtttaagggttgcgatggagaaggtcaaggaaagagaattat
cactcttccaaattatacatcgtacggtcgacatcaagataattggcacg
gaagacctatgaaattttcaacattcattgctgggctcatttgttggaga
gcatgttggaactatttgacagaggtatcaaggaaaagtcctccaacaca
ttgtcagatgttgttttactatggtgctctgaaatcgaaaatgggccatc
acagagacaattttaatattcaatttatcaagaatattctatctgacaaa
gaaatggttttggatgggcatccttcaggaggtggtgaaaattctcagat
agttggttccaatgtcttagtattgacgataggtagtcagccaatgacat
tccaattcaagtttccatgtcctgaaaacttcaagggtaagaagaacaca
tatattacctcaccaaggcatcaattcacttgtgggaacatgactatttc
agttctcgatccgattgatgatatcatgatgacacatggtgcgaaatttg
aacacaacactaaagtccatatgaattgctggtacagagtaggatattgt
ttccggtggctccagtcatacaaagacttttacgaggatacttgtacatt
aagattggactcttctgcggttgataggaagagatgtggaaaaataccga
atcgtgatatatacagttagcgcttatacttctgttttgtttggcttgca
ttcgaTTTATAGCATGATCATAATATGTCAACTTACGAAAGAAATTCAAT
TTTCTTACAAACCAATGATTTTTGATATGGGAAAAAAGAACAAAATTCTT
AAACAATTTTCCAATTTTCCGCTTTGACTTACACCAATGTCGATCATCTT
CAATATGATGAATTAAGATTGAAATGTTACTTTAAATATCACTTAATATA
ATAGGTCAAATTCCAGGTGGGCGCGTTCTTGCAATCAATATATTTGGGAC
ATCATTTTGGCAGATAACCTTGATGCATCGTCTTGGCATGTTGCACATAC
TGCTATATTTACTCCCAACCTGAACGGACttcaaattcgacactcaacca
aaatttgattgaataccatttttttgcattttgatgatgtgtgattttcg
aaatatattaaagtacagctcttaacgaactgaaattctGTCGTCTCAGT
GGTATAGTTTACGAGACATTTGGCAGTACAATATAAAACTAATAAATAAA
TAGctacattcaatcagaaagtgaagatcggggattgcatcacacagaac
atatgacttcaccctccaaactcaaacaaaaattacttgagtaacttttt
ttctttacaaggatcccgaattttccaaatatgataaaataccgcattga
atgaactgattttttttaaattcaaaatactgattttgttgtgcaatgcc
atttctcgttcaatacagaaatccaaaggagaatccaacagtgaaacatg
atcactctgttgttgtctctcaacccaagtgaaagaatattctacttttt
ttgaagaagaaattcttgagcaaccaagtattgtcatgttcatggtatga
ggatcgttcttgttgttctgctcttacgaaaaatacactgtacatgaagt
aataatccgtaatagaaaaattatgaggaaggaatcaacaaaagtttgaa
tatgagaatgacaagaaaatgtagtttacatcgttcagtctcagaatcat
acattcaaatatttttctgttcagaatatttgtcgcgagaaCAACAAATG
TTtgaatatgagaatgaagaaaaatgtagtttacatcattcagtctcaga
ctcacacattcaaatatttgtctgttcatattattttacacgagaattct
ttctttataattttcattgaatggttattatacgtatcaaaaattctgat
ggcattttgaaaattcttatgtcttcttcaaaatattgagtttgatcatt
atatttaatatgtttaaatacttttctgttcaatttgttttgcagATAAG
CCTaacacgttgtaaaatttaaaaatatgatttatcaaggtacaggtaga
atctggtgtataagtatctatttcccataagatacctttccgtccgagtg
tcagtaatgtatttcttaattttccaagaaatcagaaagtgtgtttctcg
ttgtcacaaaaaagtgagaaaagaatttctcatttctgtttttgtaaaat
tttgaaatttttggagaagacgttgcagtctaagatgttgtttcaattct
tgttcacccaaactccctgatcattgttgaatattttttctcaaatgatg
tgatcataattttagttttggaatattatattgattctattatcaacaaa
taaaaaaaacagccatggcaaacacagcaagcaaaaacacgccaccatcg
actcctacaaagggaaaacctccagctaaagcggcaagtcccccaagaaa
gtctgctatagaccgcagccctctgaaatcagtcaaatcatccaaagacc
agattgtgcgatacaaggaagttggaatcgagggagtttgtcttgcattt
tgctacaaaccagatgggattaatccttcttacattgcccctatcattcg
ctatttggatgattctgaaggtgacaaggcagctggtcacatcatgtttc
ttgcccagctttgtgattttaatggagcaaatgttcctctacagacaccg
tcagccactgggaaattgtattctactgatgtcattgtcatgtctattga
tgatccaaagtataccttctttttggcaattggtgatcttgtaaatgtgc
tcaatgatgccgcacgtaactctgtagtgagaccccaatggcagtatcaa
gtccccagttttgtcaacagaggcagggcaaccccaccaactgttgtacc
attgagcacgtatttactcaatgatgattgcatcagtttcatcaagcgat
tctcggaaaattgtgagagcaaagatgcattaaacaataatgagcatcga
gatgtcatacttaaggaggtatttggctctgctgatgaaggttggcaagc
attagaaaacatctctgagaaagcatatgaacttttgtaaagaaggtgtg
tcacagatatatgtcaggagtttttatgtctactggagttacattatgtg
actgtgatttgtagattgtcaaaatgtgattgcaaaatttctatgtttca
tattagtaactaagtgattaatttgggtaatttcttgtacattgtcaata
tctgtgattaaatgattggtttttatattcttgctttatcaggaactttt
gcaagcattctgtgttgaaaagctaccaaagcaggtggaagtgtaaatgc
ccctggtttgtatattaatggtttgttcagaaacaatcctagtcttgtcc
tcactcttgataaaacggtgtacacccagccatgaccataattccaatta
ttaacgatgagttctttctttgtgattccttgtaatttatgagcagtggt
agcttcattcaaattgacaggtaactgtatcatgatcactttctgtttat
gctctcctctttttgatgattgcctctgtctcatacctgtgtcaggtgga
tcaatatcacttctgtagaatgtgcaatagtacctctttggttttagctt
gaatcttcttgaggaaacaatttttctcaaccttgtctgaaacccgtgca
gctgcgcttctttatctttgttcattgtgtcatgccgaaggtcattttct
aatgatgagatctgttcttcgatcctgatttgttctatcatttttggaaa
atgttcaaactcaacataatcaacatcagcaacatttattgtatacactt
ttcttccatcataatttttccaattcaaaggtgtgtttgtttttcttttg
atcccaatgactctatacaatgtaccatttcctcttccccttgatatatc
atcattgtcaattatcatgcaatgtgccccaacataaagttttaatgcag
ggtctatatttttttgttggtccttcatatcactgtcgccacattttgca
taaattttatttctcaattgagttgtcactcttgctggcaatggagtttc
atctgaaaaattcttttggatttccgccttttcggcgcctttcttatatc
tgcttcgataacaacagtatgctctggtggaagatcggagctttccactg
atgggaaatcttttatgcgtttttggaaaacagaggcgtggatggatacc
ctttctgagtttttccaacaagcatatgcaatatcagcatcctgttggat
ttcaggtagttgaacttgctggccaatgaggcgttcattaatggcattgc
agtcttcttttgtaaacaacccatcccacattcttttcaagattcttcca
tattcaggatcgtctttgaatcggtgactgttgtttaggatgattgcaac
atttattgagttttcccacaaggatgaattggaatacaagagttggctct
ctccagctttcactggtggtatctgacggaaatcaccacagaatattatt
gagtaaccaccaaaaatcatatttggagaaagtcccttgccaccagaaca
caatcttcgtcgaatcatatttagacgagaattccgtttttccatctggt
cacatgtggaaaatgagatttcgtcaataatcagcattcagacttgttcc
cagttatgaagcatctcaggagaaatattttttgattttgaattcaagta
agctgcactgtgcaaagtgacacctccaaacaaagcagcagcacatccag
tgatggcagtaaacaaaaatgttttatcaccccaaaggatgtccatagat
ttgcaaaattggaaacaaaattgttgtgcaacatcaattgctgtactttt
gccagctcctgcaggtccggtgacaaacatcaacaattgctccttggcac
caagatccttcaacctttgctccactttctccttaataatagatgttctt
tcgtctctgagatcttcatcactatctgcaaatccagatgccaaaggtga
ctgtgaatccaaactctcacgaatcagattcagtaaaaatgagctgcata
tgacttcataagcaacatactggattctgtccaatgtaatatgcttctct
cttgaaatccgactagcaactccttgcattgttggaattgaacctctgtt
gaaatttgaagaaaatccaagttctgcccattccctctcttcgagaatac
aatcctcgtgtgaatcaccatcaactaatccatcttctgaaaaatctgat
tcttctgtatcctcttgtaaattatttccgatggtagcaccactgacaaa
agctagtagtgttttgtatttacttgccccatgcccgaaaacacttttgt
cagtttgggcattggttgaacttcttgcattctgtgatgcttcatcacca
gtggcagaggagttatgtccaggtagaaaaattgaacctgtatcagatga
cctcgtattgattgttttattttctgaaagagattccccttttttgagat
cattcaatgacctctcagtatgattcacacaccacttgcattgcagcttg
atagtcaagggagcaagccccaggatattttgtcctcttttttgcctgag
ctcaaaatctgaaatacaaccagcttcatcacaatccaccttaggaatga
caatttccttcccttgattagcatacattcgaactctgaaattacactca
tcatctggagtaactgtgaaaaagatgctgtgaggaccaaagtagtcgct
gagtgcataaaccttctttctagcttccttggcagcttctgctgtgtgcc
caagaattttgcatgatgttgtgacagatttcaaaaatgatgctgctggt
gtgtttatatcaagaggttcattgttttgttcccttctgttgagctcttt
tgcagctttgtgcacatcaccaacagacagctttgaaatccgttctccca
gcacctgtccttgatagttcgatctgcattttattagccctgtggtatat
gatgcatttctacacatcagatgataacaaaccaaaatgaaatctggtct
catgaactggttcaaagaaagtctcatgtagtgcttcagacatgcttcat
tggaaacttccacctttctcttttttcccaaattcggacatcccgaacca
aacggaaattgaatgggaaaggcatcttttaaattgatttcatgtcctct
taagtaggtaccaccatacatcaacatagttggtgcagttgactccaaca
tagcctggacaaaatcctctgtgctgtcaaaaactgaattgtctgtggtt
ggattctgtgactcacttgaaaaataatacgtcttgccttgaatctgaca
ttctaattccggagcaactggttcagaagtattgttctcgttgtcatcat
tttgcagtataatcacaggctttggacattcatctggaggcaccacatca
ctgtatcccttgtgacctgattccttgatgaaccatgttaaaagatccat
aaaaaggtctgtgtccaattcagcttgccttcttacaacatttttctgtg
ctggcgtcattctgccacacaataccacataaatgttttcccccccggtc
gatctcctgtacttatgcagtgcacctcctacatgagattgatcaacgct
gaacattgaaaaatggcccttcaaagatttttgactcccaccagtgtagg
catgaacatatccaaatggccttactgggctgattgatgcacaaagaagg
tcatccaaatcaatttctgcattgatgcttcggtttttgatattgccatt
tttgtcttgaaaattgatgacatcaggaatatgacctattgcaaatccat
tggctattgaaaatttgggcggtttgtcttgatccttatttcttgaaaat
ttcaggcttctgtagcacgtctcacaacactcgtaccctttctgatctac
tcgtgccctgggagaaagcaacaaatgcttcaaatcacaatcctcaactt
ggtactgtttcaccaattctggatgcatggctacaccatcgtagtactcc
tcataagtcgagactgctaattttgatgagctctccaacaacgcttcttt
ctcaatgaatttgacttcttccaatccaatgatgaggcgatcacaaatga
cacatacatgtgcacggtgccgattcatatcaccatccacagcagttgac
aggcatatcttctctctgatcttctgaaccattttttccatctctgactc
attcaactctcttggcaggaaattttggtggtttagtgtgttctcttgat
tgctggtaggagtcgatgaactttcactctcagagcaagaaaaggaacat
tcctgtccagaggacttgctgcattggtaacttttccttcgcttctcacg
aatcacttgagcattagcattatagtaactcttccttttataagaaatat
gaacagtgttgatttcataatgagccttccgcttctgacagatagagtct
gacttcatatcatattcatcttttcttttctggcagatagaatcagagtt
gtttttgtagtagaccttttttgcaggcaaacgaatctgccttgatttta
tattttgcccttttcatcttgcagattaaatgtctgtgactcttgtagta
atgaccacttttctgagtacattgagacctcttttcctttaatttttgcc
tgtatctttcgtttcttcctttcttgtcatgtttcatttttgccatcttt
gattccatgctaatctgttttgcttgttcatagaaagagtttactataac
agagcacacacaatataagcaagtgaaaaacggtttcagatgcagagatg
taatatgtgctcacgttcagtatgtttcatggatatactttggaggcgct
atgatgtgacatttcaaacataaatgctgaaaaagggactatgttaaaat
tccacgttagaatgaatcaaatttgataatttatgaggctttcaaaaggt
tctaacaagtgatgatgttgttcaagttgtaaggtgtgttgcgcttctaa
acatttttgggtgtgtgttaacgttgataacaaattttggcgaagctata
ccgtgatgcgtttacgtgatgtgtccgttgaaaataatttttggcaatgt
ggttcaagtcatatgtggtgtgcttggatcaaaaatatattttggtgatg
tgtctaacgtacttcgttgtgtgagttgtcgttgaaaacaatttttggtg
aagcgataccatgatgtgtttaccttatgtgtccgttgaaaatatttttt
ggcaatgtggttcaagttataagtggtgcgcttaggttgaacatatttct
ggtgatgtgtctaacgtactatgctttgtgcattaacgttcaaaacaatt
tttggtgaagccatactatgatgcatttgcgcttaggttgaacatatttt
tggtgatgtgtctaaagtactactgccctacaatgtaattattgggcatg
ctcaagcttgaatttttggtgaggcgataccgtgatgcgtttacgtgatg
ggtccgttaaaaatattttttggcgatggggttcaagtcatacgtggtgc
gcttaggtcgaaaataatttttggtgatgtgtctaatgtactacgcaaaa
atatattttggtgatgtgtctaacgtactacgctttgtgcattaacgttc
aaaacaatttttggtgaagcaataccatgatgcgtttatgtgatgtgtcc
attgaaaatattttttggcaatgtggtgcaagtcaggccgatgcggcctc
acatacatggtgcgcttaggtcgaacatatattttggtgaacaatttttg
gcgaagctataccgtgatgcgtttacgtgatgtgtccgttgaaaatattt
tttggcaatgtggttcaagtcatacgtggtgcgcttaggtcgaaaatatt
ttttggtgacgtgtctaacgtactacacaaaaatattttttggtgatgtg
tctaacgtactacgctgtgtgcgttaacgttgaaaatcagtgtgtttata
agaattattggccacgctctagttttgaatctggatatattgttaaaggt
aaccacacatcaaaagatcatcactacctaggtatgtcaaacaagagttc
aacttatttacaggtatcaacacgaaaaatagcacattaaactaaaatag
tcaaaagttaaaaaagcgtctcatggaggagaagaagaaaaacaattctc
aaatactaataaactaagattttttcaagaaaaaatcttgatATCTTCGA
AGTCCAAAATTAGAAATTACCATGATTTTTTAGATTTTTTTATTATATAT
TTTGGACCCATGACACAGTATAATATATATATTGTACTTCTGCCTTTTTT
CGTGGAATGAAGTGTGACTTACGTGATTCAAGATAAGCAATTACTTCAAC
CTAGAATGACGTCGTAGGCATGTACCGTTCAATACGTGAACGATCTTGTC
CTTTAGTCAGTGTCAGTGATTTGAATGGCATTTCGGAGACTCTACGCGTT
TCTCTCGGTATTACTACTTGCTCGACAAATCACGAATTGGGGTAGAAAAC
AACAAACATCCCACTCTCTGAACAGACACTCGTGTGATTCAAGAGACATA
TCGGTGAAACACGACTTACCATCTAGTTTTACGTACAACTGTTACATGGT
GAATAACAGACACTCGTGTTGCGACCTCCAAGCGGTTTTACCCCACAACA
ACCCTTTCACAATTCGAGAATACAAGACCAATACATGAATTCTTGAACAT
GCGACTTCTGTTTTATTAATCACGAAGTATTTGTTCGATCTGTTGCGTCC
CTGAATCATAAATAACAAGCTTCCATCATGGCCATCGCCTCATCCCCAAT
CACCGCAGACTACCTCATCATCCTCACTGCCATCGTGGCGGTCACGTTCG
CAGCAACAGAGATATATCGCCGCGACTTCCTCTTTGGCGAGACCACCCTG
ACTCCCACGATCACATCCTTGTCGCCGGGAATTCGCGCCGGGCGGTCGAT
CATCGAGCAGTCATCTCTTTTTCCCGACGTGTACTCTCACTCTCGGCATC
CGAAGGGACGAATGCCGGTGTATGACGGTATGAAGACGGCCCAACAAAAG
GTCAGGAGCGGAAAAGCGGCTCACATTGGTCATCCATGCACGCGCTTTGT
CAGTTCATTCGAGCATCTCTTGAAGTCGGACGATTTATCCACAGAGGAGA
AGGAATGGGCTCAGGAACACATTGGCTCCATGACCATTGACGAATTCGCC
AGCGAATTAGAAAGCAACCCTGAACTCCACTACAAATCTCATTTTCGGCC
GATGAGCGAATTATTATTCTCAGAAGATGGCACATTTCGACTAGAAGAAG
TGGCTTGTCGAGAAACTACCGATGCTGGGCTGCGGAAGATTAGTGCGCTT
ACTGGAAAGCCCGTCCCAAAAGAGATATTTGGCAATCCTGTATTGCAAAA
TCCACACAACTCGTGTCGAGATCTTAATGCAGAAACAAGAGATGTTATTG
AAAAGTTATATAAGCGAGATTACTGCATCTTTGGTTACGACGAGCTGCCT
AGCGAGTCGGCATCTTGTCCGCAGGCAAGAATGACAAAGGAGGCGCTGAC
TCAACGATATGCAGATTGTCTGGCAGCAGAAGAACAAAGTATTGGGTCCG
ACTTGATAGTGCACGTTTGGAAGCAGTGAAGTTTGATCGATTGTACACAT
TACTTGTGTGCTTTGTAAATTATTACATGTAGTAATATAGTGATAACACA
GCTTTAGGATTCATTAAATTCTAGTGCATTATTTGAAAAGGTGAAATAGC
ATCCGAGAGGAATACATGAGGCAGAGAGGTGAGGACGATGGGGCGCTTTG
AAGAAGTTTGTAACCTACCTAGATAGGTTTGCTTCCGAAGGAGGTCCCGA
CTGACATCCAAAACCACTGAAGGATTGAGTTCTCATTATTAGATATCACC
CCGGGATCTATGACCACAGGACATGGCATTGGTTGAACCACTTTGAAAAA
TCACAGAAAATCGCAATAAACAATGGAACCGCGGGCCACGCCCCAAAGAA
AGCAAGAATTGGGGATATTGTAGATTCCTTTTGTGGCTGATGTGCAATTT
GGCGATTCCCCTGTTTCTCCTGAATGCGCACACTGCGCACACTCTCGCAA
ATCCTAAAAGAGTCGTAAAAGTACCTAGAGCATCAAGCTATCTACCTCTA
TCTACTAATAGCTACTAATCGTTATTATTTAGGTCAACCATGGTGAAAAG
AGAAGATGAACAGACTGGAATCGGTCGCAAGATTGGCTGACCGTCTAAAG
CAAATCAATTCCAAAGCTGACCAAGCCCGCGAGAACAACATCGGCGAAGA
CGACAACGAAAGTCACTCCCCGGGATCAAACGCTCTTCAAGACATGGCTC
GCGCCAAATCAGACTCCTCCTCCACGGCGAACTCACAACACGATGATGCA
GCCGCACCGCCTGTCAGCGTGGCCAACGCGACTGGCGTAGTCTTCCATCG
GGAATTCGAATGCCCCGTGAGTTACTGGCGCAGTGGATACAAACTTCCTG
AAGGAGGGAAGATTCACCTCGATGGGTCACAATTCGCCTTTCGAGGAATC
ACCGGCACTAAATTGTGTTTCCGATGGGAGACGTTGCAAATTGAAAAGGC
CTCTCGTATGGGGGGGCTGGTCAATGACGCTTTCCGTATTATTGCCGTCG
ACCCCGCGAAGACCACGAAGGAGTCCCCGAACGAAATGGGCAAAGCAGAG
AACAAGGAAACATACTTGTTCTCCACTATACTCAAGGATAGGAAACTTGT
TTATAAAAAGATAGAGCAAGCCATCGCGAAGGCCAAAAAGAGCCCGCTCA
AAGAACCTGTCGAGACACCCGAGAAGAAGGCGCCGCGTTTTCAGCTTCCG
CCTGATTCGATCATACAAAAGATGACTGTTATCGGGAAGAAAAAGTTGAA
AGGCGTGTCTCTTCAGGTGGGACACTGTTCTTTGAATTTGTTCATTTCAT
CGATTGCTTGATCGGCTATGACATAACTCTTTCTTGCTACTTTCTTCAAC
ATCTCATCACCCCTTCGTCAGGACTATTACGAAGTTGCATGGTCTGAAGG
CGAACACTGCGACAAACCGCCGATGTATGCCCCTTTTCTCACCTCCTGTG
GGAAAAACAACGTCAAGGTCAATCCGTGGGAAGAAGGAAAATTTACCGGG
GACTGGTGTCAAGAAAATTATACGCATCAACGACACGTGACATTCAATTT
CATGAAACAAACCATTGGTCAGACTTTAGTGGAAGTCAAACATACACAAC
GCTGTCGTCGACAGACTAACGATCAGTGCATTGTCCACATGACACTTGAA
ATGAAGGGTTTCCCGTATGCTGATTGCTTCGTGGTCGAAGTGCGCCACGT
GGCCTCTCGATTTGGCGAACATGATTTGAATGTTGAGATTGGCATGTACG
TTCGATTTGTTAAGTCATGTATGTTTGAGGGCAAGATTAGGAATAACACG
GGAGCAGAAACCACCAAGGCACAGACGGATTTGATGGATAGAATTGTTGA
GGGATGTAAGCCGTATGCTATAGGAGAGCCGGGGGAGCCAGAGGATGCGG
AAGAAGAGGAGAGTGACCTACTTGCCCAGGACTCGATTCCATCTTGTGAC
ACTAAAGTTGCTCAGAGATCAACGGAAATGTCAGAGACTGCACGAACAGC
ATTGCATATGCTCATTGCAGTCTTTGCGGCTTTTTTTCGCAATTACGTCC
AGCCTTATATCCCTTCAGAATTTTTACAAGCTCCTGAACCCTCCTCAGTT
GAAGAAGCATTACAAAATGTACGACAAAGAATTCTTGTGTTGAAGGATAT
TAGTTTGAAATCTGTTTCAAAAGAGAACAATGCACAAGTCTGCAATGAGA
TTAAGGCTATCGAGCAGTCTTTGGATAATATTCAGAGGGTTACAAAAAGT
GATCCTTAAACAATCCCTCCTTGATTGGGCAAATTTTGATATCACATCCT
TGCTTTAGTGTACTAGGACCTGTAATGAGTGTGAGTGAAGATTATTAATC
CAATTCTTGGAATAATTATTTTTTACTGTATTCCATCAGGATCCCCACTG
GGGGTTGCACCCTTAAATCTATTAGGCTTTGTTACTTGCACACAATACTC
ACTTAGACACATCATTTGCTTGATTTTACATGGCTGTAGTGATAAAAGAA
TGGTGACTGGACAGTAAAAGGTTGACACCAATCCAGTGTGATTGTCCTGG
CTTGATAATTCATGCAACAATCATTGATCGCGAAAGGGCCATCCAAGAAC
CTATGGATGACTATCAATCCAATGATGGGTAATAGTTCCCAGTTAGACAG
TTTTTGCCATTGAACCAAACAATACCTGTCCTCTCTCTACACTGAAATGA
CCAACTCAAGTTTTCAATTGTCTCTGGCACAAGTACTCTTGTCCAGAAGA
TGTGAGTTCTATTTAAATGAGATTGTTCATCTAACCAATCAAAAAATTGC
GACTGCAGGCTGTGTGTTGGAGGAGTCCAATCAGCTTGGTCGTCACGGTG
ATAGCACAAAACCTCAACAAGCAAGAAATGCAGAAACAATTACATAACGA
TGAATCTATGGATGGAGGGCCAGATGAAGCCTAAGTTCATCAAAACAGAG
TGGAATGAAAAAGGTAGTGATGAAAGATATCACAATACTGATCCGTTTGA
GGTGTGTATCTTGACTCAAGAACAACCAGCAAGAATGCAGTTTGAGATGG
AAGGAGAACATATCATTTATTCAATGAAATGGATAATTAGTGTTTGGTTT
TACTGTCATTCATAACATTATGAATTAGACACTTAACGAAGATATATAAT
ATTTCTTTTGAAGCAAATTACGCAATGTCATATTGATTGATACAGTGCAG
ACAAACTGCTGTGGACTCCATGGTGTAGTTTGTGATTGTTGTTAGAAAAA
AGATGTCAAGTTTCAAATAAATGGGCTTCTCAACAGTAGTGAAACTCTTC
CTTCATAGAAATCTTTCATCACAATGAGAACAATAAATGATTGTGCCATG
TTTCTTTAATTGGAGGTTGATTGTTGGGTGCGAAATGTCTTTGGAAAGAA
GCATGCGCTACTGTGCAATTGTAGATTGTTGCTAGTCAATTGAATGTGAG
TTTTTATCATTCTACATGCACCAGCATGCAGCTGAGTTTTGTATTGACCA
AATGTGGTTGCCAGACCTATCATGAAGTGTAGCTCTACCCATTATGTGTC
ATACCACCCTGTTTTGACACACATAGTATTGCATTCAAAATAATTATAAA
TGGAAGAGGGCGGGTTTGTGCCGGCCCAATCGTCAATTGTCTTGTCGGCA
AGAAAGAAGCAGGAGGAAACCCATGGCTGAAGAGGCCAAATCATGTGACA
TTTTATGGAGTTATTCATGAGAGTGGGGTGCAAGTTGCAGATTGTCTTAC
ATTGTTAGAGATACTATTACCTTCAAAACATTTTGGCATGCAAGACCTTC
AAATTGCACAAGAAACGCGATGGGTTAGATGATGCAATGGCAGTATTTCT
ACAATGTCTACGATGGTACCACATACAAGAATTTTTTGGGCTGGTAGAGC
TGTATGAAATCCTTCGTCGGCTTCTAGACATGTGGAATCAGGGGCCCTGA
TGTGCCCATTACTATTTTACCTATAGCCCATTGTTTTACAATCTTTAACA
ATATTGTATGGTATTGTACTGTGCAGGTACAATACAATACTGTGCATTCT
TGGCTCAGCGACAAAGAGGGGACGAAGAGTTTCCGCAGATTTCGCGTTTT
GCAGTCGCCTGTATGGAAGTGCTCGaacaccaccaccaccaccaacacca
acaccaacaccaacaccaacaccaaACATTATTCTCCATCACAGATCTAT
TTCATTCTCCGTTATCTTCTGTATCTGATTCTGATAGCGACATGGCCAGC
AAAATTCCCCCCCACGTAGCTCGCGAACTTCGTCGTCACGTCGCAAAACC
TCCACCGTCCTCCGATAAAATAACGTCAACGGCGTCCTCCTCTCTCTTCT
CCTTCGACCCGAAAGTTCTAGCAGGCTGCCTCGCCCTAACGGCCACGATG
ACCGCAGTGCCCTACTTCTTCATGCACACGATCCGGCCCCTGAACGAACG
AGACGATGCATTGACCGGGTCTCAAATACGAAGAGGCGCATTCAACAATT
CCGGTTCTAAAGATGTGGGGAAGGATCCATATTGGGATTTCAAGAAAGGG
AGACGGAAGAAGGTGGGGGAAGACGGGTGCGCAGATGATGGGGGGTACGA
GGAGTTGTTTCGACGGGATGATCCACGAGAGGTTGATTTAGGGGATAATT
ATCGGGGTGCGAGGCGGTAGAATACATGTCCGTGATGCCCATCGCCAAAA
TAAGGAAGGGACGAGTTACTGAACATGACAGCATGAGGAAATACCCGAGA
AAGCAGAGTGACGAAATTTAGCCACCAGATACTTGGCATTCTTTTCAACG
TGCTTTCGTACATCAATATTGAGTTGATAAAGAGCCTCACAACAGAATTC
TAAAATTGCAATAAGGATAACTCGCACCATAAAGAGACTGTTCTTTTTCA
CACTGACCAAACTTACGTTGGTGTGGTATTACTTATATAATAAATTTTTA
TAAGCACTGACAGGCCACTTTTCAAACCTTGCAACCTATCACATCGTGTT
TTTTCATCATATTGTCTCTTCCAAGATTTCAACAACGACTGCTGTGCTGA
CGCCAATTTCAAATTTAGAGTTCTTCTGCTGAATATAGACCGACTTCGTC
AACAACGTAGCAGGTTTGAATACTATCAAGAAGAGGAAAGTTTTTCGGAA
GATAGGTAGTGTAACCATCTTCCGCATAAATGAGTTGGGAGTCAGGACCT
GATTTTATCCAATTCAATAGGAATCAAAATATGTTAACATCAATGAGAAA
GATGAGCAGATACAATCAAACAAAATCCTTGCGTCTTGACACGAACCTTT
TCCCCACGGAGGCTAAAAATAGGGAAGAAGCAAAACATGGGTAAGGAATG
CAAACGAGGCGACTCAAGACTCAAAAGAATTCATTTTTTCTGTTGGACGT
AGCACATAGAAGTCGACTCACCATATCTCCGTAGCCAGAATATATCTTCG
ACAAATTCTGAAGGTCGCCCTCTACAAACCCAAAAGGAGTCTCCCAATCA
TTCTTTCCAAACCTTGCCAACTGCTCCTCACTAGTTCCAGGCATGACAAT
GAAAATCTCCGCCGTGCGACTATCTGGTCCAGTCCCCGCATAGCTGACAA
AGCCAGGCTCGAAGGCGATTTCCGCATCAAAATCGTCCCAAATGGCGACA
TCTCGCACCTCAGTGCGAGTATCATAATCTTTGGCAATACCAAATTGAAT
CAAGAATTTGGGAACTACCCGATTGAAGACGACTCCATCATAATATCCCA
TACGGACCAATTCTAAGAAACGAACGGCACCACGCGGCGCCCAATATGGC
TGTACGAGGATATCGAGGTAATCCGAATTCTTGCCGGACCCCAAGGATAT
CTCACAACGCACGCGAATTCCCTCATCAGCTCCATTGAGAACGATGAGTT
GTTCGTCGTTGGCGTTGGGACGATCGGCGACGATGTAGTGCATTTCGCCG
TTGTACTCGTATGCGAATTCGTGGGATTCGAATGTCTCGGAATGATGAGA
TCCTCCGCGAGGAGCGAGGGTTGCTTCGTGAATCTGTAAAGCGATGACAT
TGTTAAGTGATACGGAATAATCAATTCCATGCGACATTCGATCACAAGCT
TCTCACTAATCTTTCAGGATCGTCCTCCTCCAACTCGGGATTGACCCAAA
ACAACTCTATTTCTTCACGAGGATGTTCGTTGACAAACACGGCAGTTATT
CTACGGAGTTCTTCTTCTTCCGCAATTTCCTCTTCGGCTGCTACATAGGA
GGAGCCGATGGATGAGAAAGCGAGAGCTAGGCAGAAGAGGAGTTTGGGGC
TTGACTTCATGACTGAGCAGGGATTTATTTTATTATGTGCTCGTAAAAAA
TGTTGTGTTGGTGGTATTGGGCAATACAATACGATACCAGGAAGGCCAGC
ATCACATCTGTGGTATGGTACCATATGGTAGGATGCAAGATACGTCGAGA
TCTGTGGGATAATAGGATTTTTTATCTTTTTTGTAGTGTATTCCGACTTC
TAAAATAAGGGGCTGTTCTGAAGAAAAAAACATAAGCTCAGTACGATTCG
CCTCATTCCCTCATACAAATAcaaaataatggacgtggttaaaattgaaa
ggtaatgtcatgatataacaatatctgtacctagatattatcttcaaatc
tatgttccaaacaacagaacacatcctgagaaagaaagaaccaataaaaa
aataatgggactgatttcggcatttcgaaaaaatgtgatgtcaatccacc
tcccctcttcaaacctgtaaaaaAAAGACCATTTCTGTATAGGCAATTGG
TACTTTTAATaggaggggggacatcctactaaattcactagctgaaacat
tggtaccattttggaccagcagaggggtccgaagaaggtactttagtacc
aaacccactaaagcaccctgtaaaccaaccgctcagctctgtttcacgaa
gttactatagtaccaaatcagatgtcaaCACTGAGTCAAAATGTTAATAG
GTAGATGTACTTTTACCCTTCGTAGTATGTTTACGTACAATTGTGTGATA
TGGATCCTGGCACCTGCCCGGCTGACAAGTGGGGTTGAGGGAAAGTACCA
TAGTGCCAAATAAATTGTCACAACTACAGCTAATTAGTGACAGACCACCT
CAAGGTGAATCTGAAAAAGTACTATAGTACTTTACCAGATGTCAAGGAGA
TGCCCCCCCCCCTCCTCTTCTAATCTACCCCCCACACAGGATAGGAAGAA
GTCATGATCCCTTTTTGTAATAGAAACAAAAggggggtgatgacttagcg
aaattgtctagcttgacctggatactaatttttgacgatcaacagagttg
ttttaccaggtacccttgtacaatgacaataattttgtgactgatggacc
cattttctgttggtaacctggATACACATAAGTCAAACTGACTACAAAAA
TGAGTAAAATTGTATTTTGCTGTAACATGTGCACAACAAGACaatggagc
tatcctaatattcctaattcaagaattccttaagttctgacgtaatacga
tcatataacagaataggaatcaattttgttcctaatattctaattggcta
tgtctcttattacccatATTTCATATCTCTAGCGAGATAGTGTTTTagat
gcatcaattgctgttaattaggtgataactcatttataagagctatttat
tcgtcaatacagtcctacgtattgacaacgcatttgggtggctcttagat
caggccttttggggcgtcctgagagtatacttacgtgctactcatgtact
gatatgtatgaacgtgttagcacatggagaaaatgatgggtgttttgact
ggttttggctagtatagcacacccttgcaatgaaggaacccatcaggtga
ttgatatggacgtattatgcggcacaagcatgcggggcacggacaaggag
tggggttgtgatttttaggacgtcttgtaccttgtcctataggttgaggt
gttttgtaggttgagtaaggtaaatggagcaaattgattgatgatggatg
gcgggatgatgtttggtgacctaatccgctaagttagtggtaccggcacg
ccaatatatgaaaaaaactgattttcacgacaacgtagccaatgaaaacg
catatccattgctttggtgtgtttgggttgaatgatgttggaaacgatga
caagagctgtggagttgtctatttgtatgggagtgggtggttgttgatgt
cctatctcattgaggaggtggtgttgtggtacgacttctcttgcattgat
ttatagaacacccagttctgcttcggcagctgaagacatgacaggtttga
tgatttgtgctaaggttaagatggcaccgttgttgcaaggggatggatcg
tcttctgaaagaaaaaaatgtccactggccctactatttgcttttgtttc
agaaaggtagaatgtgtcactgtggacggcaaggatcatgttgctggtgc
aataagtcatcatggcgtcttgatgagacatggcatagtctaggactggt
gtatttttgacaaggtattttgagttggtgccccttgttgtgtggcaagg
gatacaagaacctgtagcatggtacagtcgactgcacgcaaatagtacag
gaatatccctatgacctcctggacgaaggttttgtcagttttgttgagta
atggcgagttgtccttggtctggacaaattgttgtttggcccggtaggtg
cagactgtattgggatgaggttggtgttgttgtttggtgggatcaggatg
gcagaaatggtggccagctttttgacagtagcctggcatggagagatgaa
cttgccatggggcataattccatgtgatagtgagaccaaggtaacattca
ccctgccagtcttttgcagtttggtagtgtttgttgagtgtttgaagtag
gtgatgtgtgtgtttgatgctgacacattttactccaaaatcgtcaacac
tgatggtgaaggagatggggcgccagtcgtgtttccagaaacctggcgtt
atggtgctttgttggtagcctttgatggcaaagctctttttgagtagttg
ttgtgcaatgattcctgtttgtgggagactgtacatccctttttggatta
ggacatgtctccatcggtggtggtaatgttgtcaagattgtagagtgcaa
tgatgtggtctgatatgtccgacaccttgaggtgtatgtacttggggcag
accattggtgtgttgaggtagaaatctttgatgttaatagtcatggatca
tgcaacttttgtggagatgatgctgttgagcagaaccttggtggtcagca
tgtcagctgtgggtgtgcggcaatagccaggataagtaattctgttgcca
ccaaccgctcgcggatgtgatatgggtcatctttctcaggtaggtagttt
gcacagattcttccgtacatgacgtcttttcagcggtcaggaggtacttg
gttgggtgcaatgaagactacagtgttggttccctgtactgtgtcaggga
ttccttgggcaaggcggccaagttctttaccatgtgagttcttccatatg
gtgcagtattttgagtttttaatgaggtgacaatactccaggagcgcact
ggtgtctgtgtctaggatggctgagagtatgtcacggggaaaactctgtg
ttgcagcttgcatcgtgtgagaggtgtcctggtgttacgcaggagatgta
ggatggtttcttgcgtgatggtttggactcgactgcaagtgttatatgct
ggagcggagggcggtgtggacacccttggatgtagtgtcatggtttgtag
cggtgtcacccttggatatggctgtaacaccattagtggggtggcaatgg
actcatcattgcttgcactggagtcactgtcatagtctgatactaatggc
ggtgtggagatgtggggtgaagatggtgtgttctgggttgtgggtgtaat
ccattgctgatgtggagggagacggggtggttgtgtgaggatttgtagtc
atgttaggtcagtttgttgcaagttgctgttgtgttggggcaatgcttgt
ggtgaggaggtgtgataggttagtggtggctgttagtatagcatctgttg
gtgtaagcgagaggttagtcatatatttgtgtttaaagaaaacagtggtg
gagatgcgagtggtgcatgatgatggtgcccacactttccagcagcgata
atgcttgtaggatgtaacaatgacatcaccttttgtgcaatgttgggcaa
atgtcatgcagcgatgaggtttattgtgaacaagagcttccatgccgatg
ggtacaataggaggagtgttgtaatgatgatgaccatagagatgtgtatg
ggaggagatgtgaaggtacgcgttggattgatgcaggagacagagttgac
attctatttgtgacagtagttggcaccagaggtggaggggaaacttgttg
tctgtgccgctgatgactgcactgaaatgatccttccaggtttgtatggc
ttttttggcaatgttccatcgatatttgtcaggtggaaccagttggtaca
agatgccagagtcggtgatggttgctttgtatgcggcagatattttgtta
tccaggacttgttgacatgagccaaggatacctactggtactcctgaccc
ttcctgggcccaagaacaggtcccatgggtacaaagacaaataggatttc
tactaactaagggtaggatcccaccaaatagaagcaggactcattaacaa
gactattaagtcctgcagggcttattactagagaccactgagtcctggga
aactcattggtaggattaaatatacagcccattccagattccactggatt
caggttggcatgcaagaatgcatgtacagcccaacccaggtgcatgtaca
cccagtttggcatgcatgaatccaataggatgcatcaaaatctaacatcc
tcgaattacatgcaaaatgcatgataaactagagaggactaccatgaggc
agtcctcattttcaatcagtttttagctcataaattaaatcttcagacag
ctggaacatcttttctacttcgtttatctacaactacttttcgattactt
ccggcttaggtcactatcgtacgatagccgaactcggtaagttgttcgca
tctcaaccacacgaaggctcatccgacgacccacaggcggtcgaacaaaa
gcaaggtctaccacgcagagtactacgttcattgcacgtcaccgtgcgaa
caatttttttcttagtccaccaaggagttcctacaagaagctcttcttag
gcactagcctaggtgaaaaactacgagccatgtcctccgtgaaagtgatt
cccgaagggcttaagtgggtagagtgcgaacgtggccttggagggaagaa
ctcccccatatgttacattcctgagcaggatcccgtgcaggatgcccttg
cgaaggataaaaagaccacctatttcaagctgactctccccaatacggga
aacgagttaaaggtggcagtatgggcgtccgggactcccgagcagtttct
actgcatgtgcgctccacgattcacgcatgcaagcagatggggcttgaca
cggacttcacggcagccgagaaggctgttgaaacagccaagattgaggct
gaactagccaagcaggagtacgtgacggtatgtaatgctgaaaaaaagaa
gaagggaaatagacaagaggcgcccagtacgactaccgaggctgcttcac
cccaaggccacgtatgacaaggtcttgaaagctctagaagatgcaaagct
cgccgttgcaatggctggagcgaagcgcttcgagctttatggaaacctcc
tctccgacgaggcacgtcagccctgggagaagattatcaaggcccaagtg
actaaagctccttgggaagacatcaagggagtaccgcacacggagactcc
cacgaagacttggaactcgtttcacgagtgcgccacgcttcacctactgc
aggtgttccgtcatgacgcgggcgaggccctcaagtattacatcacgaat
acgctaaaaagcccaacagggtttcgattcgtcagtttttgtccgagttg
aacagctcaacagctacctcgagacattgccctgcctgtattacagcccg
aaggctaatcaggcgaccaagaaggtattgcctcttgatgacgctgacct
tgcgactcatctattgcgcatgtgtccagccaagtggcaaacccagtatg
acctcacggagaataccactccggtcagtactagggtcctactattggtc
ctagagaatatcgagaacaatgcggaactcgataacaagcccgctagcat
gaccaagactaaaggggctgatacaaagtggaagatggagtcgatggact
cccgcatccccaagaagcccaagaaggtgggctggaccgaaaagcactgt
gtgctatgcaagaaacatggggggccgcacaaaagtcacaatacgcgtga
ctgccgtcgctataacaaggacggtactcctatcaagaaaaatgggggcg
caggtaagcccggttcaaaagaaaggaaaccggagggcactaacttcgcc
cagattgtccgggcggagttgaagaaagctctccgcaaaaagtctagtaa
gcgcaagaaacggcgctcatgactcggaaagtgacagcgactccgacgac
agttcgtgaaggtgcgggtcggatagcactggggaattacgtagatgtaa
gaaacgtaaattaaatactgcaattgacagttacactaccccagtccgag
taaagctatcctgactaataaaagtcaaaatccaaaatcaattaaatcaa
ctgtcacgaaaaccaagatatcaaaaaatcttgttccaaaacaaaaatcc
cgaattaaaaattcgaaataaaatgaagtcaacgacatcatccaacttaa
aaaaatcttacgacaaaaagttgtcagtaataaaacacaacatactgagg
ctaatgtgaacatgcccagtgtaaattacaatattaatcacaaacaggaa
gtgattacaacaaacaccaaggatcgcctcggtgtcacggcattagttgc
cataatggaaccagcgactgaaagtcaatccggcagagcctacaaacaac
ctctgcggagtcgccccagtaacaaaattaaagtcctactggactctggg
tctgatggagaccttattttccttcctaaaggaaaagacaagccttttcc
ctacctgactaggcaggtgccaaagtcttggcatacgtcaaatgggagct
tccagacaactggaagaggtaagatcagagtcaaattctttgagtactcc
aattccaaggagtatctcctacaacctgacattgtagaatacaaggaaga
tgacatgaccaaaccagggtttgacctcattcttggtagtaataccttga
aggagttaggaattgtcctagactttcggacaaaggaaatcacagtagat
gacatctcactgccaatgagagacatcaacaaattaaagacaagagctac
tgtggaaaaagcttggactatgaacaatagcatctaccaagagacatcca
aggaaccacagagcactctggaggcaacaaaacgcctcataaaaatacta
gacgctaagtatgaaaaagcggatctcagggcaattgtcagagacaactg
cactcacctaagtggcccagaacaagcaaggttactggagctcctacaag
agtttgaggagttatttagtgggaaactaggtgactgggattgtgtcggt
ctccctccagttaaaggaaggagcacagccataccatggcaggccttttc
ccatacccaagaagcacatagaaataacaaaaagagaggtacaacgacta
tgtgacttaggggtactcaaatggcaagatgattctgagtgggcatcacc
cacattcatcatacccaagaaagacaacaccgtatgggttgtcagcgatt
ttagggaagtaaataaacggatagtgagaaaaccgcttcctattcccaaa
atcagcactgttctacaagaactcgaaggctttacatatgccacagccct
tgacctaaatatgggctattataccattagattggatccagatgcgtcca
aaatatgcaccattatctttccgtggggtaagtactcttacctgcggtta
ccaatgggcgttgcatgttctccgacatcttccaggctaagatgtctgag
ctaatggcaacccttgagttcgtgcgaacttatcttgatgatttactatg
catcagcaagggaaacctagaagatcaccttactaaacttagaagggtct
tcattaggttgcgagacgcaggcttgaccgtcaatgcgcgcaagtcgcct
ttctgtgccatggagacagaatacctaggatatgtgctatccagagatgg
tataaaaccacaaccaaaaaggtacaggcaatcctcgcattaacaccgcc
tcaaaatgttaaacagctccgtaggtttctaggcatggtccagtactaca
gagacatttgggcgagacgcagtgaaatacttgcaccattaaccaactta
gttggtgaatgtggacacaccaaagtcacaagggctaacaaaaccaagaa
aaagccgtggcattgggatgacatccatcagcaagcattcgacactgtaa
aggcaactatcgccgcgatgttaccttggcctaccctgactattcccagg
gatttgagatttacacagatagttcaaaatttcaattgggcgctgtgatt
actcaaaacaacaggccgctggcgttcttcagtagaaaactgagtcaggc
gcagcaaaaatatagcgtgaccgaacaggaactactggccatagtagaaa
cactaaaagagttcaaaggcatgctttggggacaacaaattacggtctac
actgaccacaaaaatctaatgcaggatgctctaggtctgacctctgatcg
agtgtaccgctggagattactcttagaagagtatggccccaccatcgtgt
atatcaaaggcatccacaacaccgttgcggatgccatctcacgactggac
tatggacccgtcccagatgacaggtcaacctggatgactttcgcccagtg
ttggtgctaccacaacacctcacagccagaatcatccctagcatccaccc
aggaatccatgaaccaggtgtttgctaatcgcaacgaagaggactccatc
tatcccctcaaaaccagagagatagcggaggcacagcaagaagatgaaag
cctactaaacaaaggctactcaactcaattagttgagaatactaaagtac
tctccaaggagggcaaaatggttattccaacaagcctccaacaccgtgcg
gtagcttggtttcaccactacctacagcacccgggacaaaacgtctcgaa
gaaacccttcgtctgtcgatgtattggaaaggtctaagaacgacagtcca
atcacacgtcaaaaagtgtcacagttcccaggtgaacaaacgcaggcaga
caaaatacaggaaactgccaacaaaacttgccatcaccaacccctgggag
gctctatgtgtggaccttataggaccgtacaccctcaagggcaaggacaa
gacacaaattgacttcatgtgcatcacaatgatcgatcctgcaacgagct
ggttcaaaattgtagaattgccggtatcacagctcccaaagcttgatatt
cccacgggtacaaaggggcacaagggcaaagacacacatgtccaagaaca
acaaccctactttgacaaaacgtcagcaacagtaggtactttagtcaata
ggacctggtttagccgttacccacatagtcaatacattatctacgacaat
ggaagtgaatttaaacttcacttcgagaccctctgtgagtcatatggcct
gaagcgtaagccaaccagtgtcaaaaacccacaagcaaacgcaatactcg
agcgggtgcatcaaacactcatggcgatgctccgcacagctgaattggat
atggccgacaccatcagcgagagtgacattgctgactttctcacaaatgc
cgcatgggccattcgctctacctatcacacagtactaaaaacttcaccag
gtgcagctatctttggaagggacatgttgtttgacgccccctacattgct
gactggtctaaaataggggaatatagacaacggcaactgaccgtaacaca
agacgggagaatgcctctcgcatagactgggactaccaacccggtgacaa
agtactgctgcaaaaagaggtatcctccgcaaaacagaaagccggtatga
aagtgatccttggactatcacgtcagttcatacgaatggcacaataaagg
ttcaacgcggaactaagtccgagcgacttaacattaggagagttacacca
tattttgaataaactaaaaatgacttgtaccttacccctttctcctatca
agacttacgcttcgtcattgctacaccttctttttttcctcctcgcggtt
ttctttttttcctcgagaggttttctttttcgtgagcattgacaccttat
cgctccattcgtgggagcgattgacatgagccaaggatacctactggtac
tcctgacccttcctgggcccaagaacaggtcccatgggtacaaagacaaa
taggatttctactaaccaagggtaggatcccaccaaatagaagcaggact
cattaacaagactattaagtcctgcagggcttattactagagaccactga
gtcctgggaaactcattggtaggattaaatatacagcccattccagattc
cactggattcaggttggcatgcaagaatgcatgtacagcccaacccaggt
gcatgtacacccagtttggcatgcatgaatccaataggatgcatcaaaat
ctaacatccccgaattacatgcaaaatgcatgataaactagagaggacta
ccatgaggcagtcctcattttcaatcagttttttagctcataaattaaat
cttcagacagctggaacatcttttctacttcgtttatctacaactacttt
tcgattacttccggcttaggtcacttgtctggttgggcggatccaataca
ctttcatgtgttgtagtgcctggttgcatgcaaggataagttcaccttcg
gttttgttcttggtttgttcatcccagatctcagatggaattgctgttga
catggtaaaggatcatttgatacccattgccttggctgggtaactgtggg
aacttaccggtctgatctatgtagagggtgttatgggtgctgtaggtcag
gatgaagatgtcttgtagttgtgggaggggtgcaggaggtacatcttggg
gaactacccgtttggtggatcgaatgccttttcgttggtttctcgtgtgt
ccctgttgtgtttcctctgattgtggaaaatgtttatggatgtttttgac
actgatgaagggccatgtgctgtagtttcctttgcaaatggccaataacc
aagtggatttggtgggaaacagtctgcgacatggaggtatcgtatggacC
AGAgtgttgtgtgaagatgtagctagtggagccaagtagttaacttgcgt
ttgggattcacattgtttaaaatttaaaataatgttaaaactaggccctg
caatatcctacatcttggtgatgtaccagtgtggatgcttgtccttgttt
ttctcaagagtgttacatgcatcatcctcatggtagaggtggatgttttg
cgggtattgtgtcttggtgtgtgtggatgaccactagtggtgttgccagt
tgtagggatttgctggttggctgtgagaagtgccatgaacttcatttttt
gggtgattagttcttgttgtttggcttcaagctgcttgagacaatggtct
tgtgtagtggtgagtgtggtggagtgctcctgggtgtgcttgagagtgct
tttgagactgttcctgtacctgaggaatgtttggtggtcaccaagtgaga
ggtctccaagggaggtggtgcaaatgctgctggcactgatgaaaatgtgt
gcactctggtacctgctggtgcatgctttgcattcagcgttgaacatctc
cttgcttttgtacagagtgacaaaatgaagatgcatcgatcgtcatttat
taggtgataactcatttatcatttataagagctatttatttgtccatata
gtcctatgtattgacaacgcatttgggtggctttagatcgggcctctttt
gggctattgacctgagagtatactcatgtgctactgatgtactgatatgt
atgtgcatgttagcacatggagaaaatgatgggtattttgactggtttca
gctagtatagcaAAAATGGTTGATACAGATACATTGGACATAGAGACAAa
ggttgaagtagatcatcctcatccgcttgtgaaaatgcttctgctggcaa
tgctgctgcaaggagtgatgatatgtcagctaagcaggaacctgccaatg
CTGCAGCCATTCATGCAGGTGTAGCAGCAGCATGGAGAGGGAGAGGAGCC
AGTCATGAAGCAGGGAATGATGCAAGGTTGATCTGGCAGTTGTATTAGTG
AATGTGGCAGCAGATGAGAAGCAGGGTGTGGCAGATGTGGTCGCAGTTGA
GGTAGACGTCATGGTGATGGAtggcattgatgacaaaccaagttttagga
gcatcatgctaaagatgaccaatcagcaaatgcatgcaatgccagactgt
gctgctgactgggagaaggaagaggaaaggagaatgagaatggaggagca
atgtgacaaacagagaatgcagctacaaatgcagaagcaattcatgatag
caatgttgacaatGATGACAGGATGGAATATTCAACCCCCTCCTACGATT
CCTCCCATGAACCATACATCACCTTGCCTTATGTGATTACTCCAATGGAG
ATGAATGGAAACTACAGCAAAAGACATGAGGACAAAGATGAAGAAACTGT
GGGAGAAGGGAAAACTGTGGAGGATTAATGCTTAAGTCTTATTAGCAAAT
ATTGTTGTAATTTAAAAAATACTTTGGAAtttaaatatcattgaaacaat
tattcatttaattcatcctaaaacaagctcaatacttgcatcaatttcta
gtgtaggtagataattagatgtgatttgattgataccaaggagacaagat
cgaattgaatattaaacaaatggaacaacaatcaaagattatccttcttt
ctccattctcttcatataacaatgtatcctttagctgggggaacactgac
tgcacagctttcattccccagcatactcatgccagtggcctcgttcttca
CCAGAATATTTGCCATTTTATCAGCTAAGTCACCGAATTGTGCATCAGCA
ATGAGGTCATCCTGTGATGACTTTATCAGAAAATCATTAATCAACATAAA
GAACACTGAATCAATGACcttagtttcaaatggcctggacatgtcattgt
acatgtcccatgtccttaatttctcctggacactgtttttgtggacacac
agacatacatcagtgttgagtcccatgtccgccccttgtcctcagaagtt
ttgtctcacacacattacataacagtatctaggtacatacctaggtatct
caagtatttttgtaccacaagctttaCAGTAGGGGGTGCACTGGTGTATG
TACTATAGTAAGTATTTTTTAATATGTGTATGGAACATTTTTCCATTTCT
TAACCCACTGGAAAGTGAAGGtgaaggtgaataggccatcaaggagactg
atgagcttggttactgactaactccataaggttagaaaccctggaaggaa
aagattgatgtcatcctacacaaggacagaacacccaataccacagtaat
aagcatgttcatttactgcctccctattgtgacgtgtagcctagctgtgc
tcatgtactaaaacttctgggtcaagaaacattctccaatcaaatggacc
tatgaaatgcaacaccatttgataaattgtacttgcttatggctgccaat
gctctccctgcctatccagacattacaaatggtgtgatatctatacTACT
TCATCTGAaaaagcaaatagtatcaaaggaatgctgacaaaaaatgaccc
aaggcagacttgtattcgtatttttgatccaattgtttgtgtgcttgttc
acatgattattaaatgataagactaaagcacgtacataaaatacgacaag
ttgttttttcacacacatgtactcaccctttctcctcgcttagttttgga
agttctatagctgccctacacatgagcaaattcaacccaaaatttgctga
agtgcagtagtactgattcaatatcattcattatagttgtaattgagacc
aagtccattctgtgtgtacccatcttttctcttcagtgctataccactca
taaatcatggagctggcagttcatcatacatgttatttcccgttaataac
accaataaaccatgatatacccataaaacccataaagacccttgatttgc
ccttcaaaactttaagccatgtatactcctactatcccatggggtttcaa
tattggttttaaaacagggtttcgcacttttaagagacacttccgggtaa
tttttttgctgaaactttgtacacatctcaatgaaacctatcactatcag
atcccaaagtttcacaagaatcagaggaacatttttggtggccattctac
cagtgcaccccctaTttaccgattgcactaaaatgaatgtaacatccatg
caacagctactactcttggtatgtttcacctgaaagtatcaactctcata
tcctctcatgtcctctgtcttgaaaatttaatcccctgtgtcctcgttga
aaacactaaaacctcgatatgtctaggacatgcaatatgtctaggacatg
cccaggacatgtcccagatggtgtatttttgaacaatctttggacacgga
cacagcagacatgtgaaacaaagTCAATGTCAAATTTGAGACCCAACTCC
TCATACACCCTCCCAAGCTTTGTGTACAGATCTCCCCAGTCTGCAACCAT
GCTGCTGTGCCAGCAATCCCAAGCATTATAAAATGCAGTTGTTCCATCTG
GAACAAAACCCAAGACACCTGTTGTATAATGATTAGACTTTCACTCACTG
TAAAACCTTGACCAGATGATTTCATCAGGAGATTGTTCAATTTGAACATT
TAGATcatccagtgtaccacacacattgtccagtaaagggtgttttgccc
gtatcattgatctatattcctccaattttctagggttgggattgatcttt
gccattggatgtgcctttgggatcttgactagcattctcctagcaaactg
gaggtactctgtcatgggggttctggtcaatccaaaaatcaactgttacc
atcaatgatcatgagtccaactccatgccaaCTGAATACATTAATCTAGG
CCTCCCTTGTGAGAGGCTAACCTTGCAACGCACATAACCATCCCTATCAA
CAAAGAGAGTGTATTGTTCATACACTGGGGTAAACAGATTCAACAAAAAA
TTGAACAAGCACAAGTCAAATCCATtcaatgcaatgattgcctatggttg
tcctcgtatgcataaacatgtcgacatggacttctgtcaatgtatagcag
agaaccttgcagaaggagatgttggcaaatctagcgagccttgtcatcca
tcgtttcacaaatcatcttacaattttgcaagtgtacaaagcaactgtct
tacaaggctttgcacaatttgtaagaagaagatacTTGCAGTTGAGCTTC
ATGATGAGAGAATGAATTAACTTGTAAGGGAACGTGCAAAGTGACTGGGT
TTTCAATAGAGTCCAATATATCCTTTGCAAGCGTGTAGATGACACGGAAA
AAATTAATGAGACATAGTATAATagcatcagatgatgaataagacaacac
aatagaaatgtccagtccaccagtccagtgggagggggtcctggccccct
ctcaagggactcttttaagaaatcaatgtagaaataactagatcaagttt
ataagactgGGTTAAAGTTTGTCATTTACTCTACAATTGCCAGTGGAACA
TACAAATTCCTTATCAAGCCATCACAGGATGACTTGACTGTTGTGAGCAA
CTCTTGGATGTTGTAGATCAAAAATCAAGCATTGCtgaaaatagagcagc
aactagtatccgtcaatccattgattggggtacgagagctgttcaatcct
cactctcatggttgaaggatacaatgatctaagaggaacatggagagagg
aggataatatttaattgtttgtttcacttatattacttgatagcccaact
tgtgtgaataaattgaattgcaaatgtatacttcccttcccttgatcatg
atgcaaatgttcggttTGTATAACCATAAAATTATTAACCTACACAAAAA
ACAATGTAACAAAGATATTCCTCTTACAAGAAAGTGAAAAGTGATAAGTA
TTTTAGTGCTCCTCCTCCTTTTCCCTTTTGGTATCCATCCTCACGTTTGG
ATGCCTTTCCTTCAACGTGATTGTATCCTCTTTGCATCTATGGAATAGCC
GGGTAGTCTATTGTTGTGGTGTGAGCATATTCCTCCTACCTATAATCATC
ATCATGGTAGCCATCATCTGTTCTGTTGCTGGACTCTCTTGATTTTTTTG
ACGTTTAGTAAACCATCTGAGAAAAACATAAGCATCTGTGGTGGACAAAA
ACAGGACaaaaaccaaactattgaccaactgttgaccaatcgccgaagag
ttggcgaagttacGACTGCGTGAACGACCCCTGTGACCTCCCTCCAAGTG
TGGTGTTCTTTTGGTGTTGTACAATACCCTCTCACGTAAAAAAGAGATAG
AAGACATCAATCGTAGACACACATAAAACACAACACATGCACCATCTTGT
GTTATGTCTTGAAGAATGGACGACGAACACGACGAAGAAGCTCACGCGTA
CCCCAACAGTGATGATTCGGGCGATCGTCCCTCCCACaagaagaagcaca
agaagaagaagaagtcgaagcacttgtccgtggaagatgccatagagaag
aagctgagagaaaagaaaaagaaagaagaGGCAGCCGCCGCTGCGGAGGA
TGCCCTGGCGGCGAAGATTCGAGCGAAACAGCAGCAGGCCGCCGGTGCTG
CGGCGGGGCTGACGACGCCAGAGAGCGAGGAGGAGAAGGTGGAAGAGGGG
CTTTCGGTCAGTGAAGACGACTCCGACGAACCCAACTACGCCAAATCCAC
GTCGACCGGCGTCCACATGGCGGCTACTGCCCCGCCCAGCGCGGCCCAAA
ACAGAGCCGCTGCGTCAGGCGCCGCGACGGCAGTGCCGCTCTTCACATCC
GGCGGGGGAGACGTTCGCAATCGCCCCCCGCCGGGCTCGTCGTCGAATCC
GGACCCTCTCCGCGCTGCCCAAGCCGCCGAGGAGGAACGGAAGAAAAACG
CCAAGAAGGTGAACGATCGATTCGCCGACCTTCACCAAACAGGCCAATGG
GGTGGGTTGAGCAAATGGGAGATTTATGGACTTTGCTTCTTGGCACTCGC
CGCCGTGGGCGTCGCCATCGGACTCGGGGTCAAATTCGCCAACGATGCCA
AGACGGAGGCGCCAACGGGCCCACCGACCAAATCTCCGACGAATTCTCCC
TCTCTGTCGCCGACGCCCATGCCCACGAATGACAGCTATCGCGTAACCAC
GGGCTTGGATGTGTTGAGGAACGCCGGTCCCGCACTGGCATTGCGCGTCA
ATAGTCCGGAAGAGTTGGTCGGTGCTTCTTCTGATCCCAATGCGACTCCG
CAGGAAATCGCCGCGGAGTTTGTGTTGTACGATGATAGGCTGCAGATTCC
GGCGCGGGATCCGAGGTTCGTGGAACGGTATGCTCTCGTGGTGTTTTACT
ATTCGAATGGGGGATGCAGTGGGGACTGGATAGATAGCACTAATTGGATG
ACCGAGACGATGGATCACTGTCAATGGTACGGAGTGGTGTGTGATCTGCA
GGGACGTGTGACCGAATTGGCAATGGAAGGTAACTACGTCACGGGGAACC
TCTTGATGGAGTTGAGTCAGCTCCAAGAGATGAGCACTTTGGATTTATCA
AACAACCGAATGGATGGGACGGTCCCGCTCGAGGCGTTGAATATTTCTTC
GCTGTTTTCATTGCGATTGGGGAACAATGAGTTTAGTGGAGATTTTCCTT
TTGACAAGTTATTAGACGGTGCGCCGTTATTGAGTGAGTCCTTGCATGTT
TCCTTGCATTTCATCCACTTTTCCTCTCTTCGAGCTGATTTGTTCTTTTT
ATTCACTCACACACTAATAAGATAACTTATGGATTCAAGAAAACTCTATG
CTGACCGGAGAAATCACTGACGCGTATTGTGGGCTCTTCAGTATTACTCT
AGATTGTGACAACTTTGAACCTCAACCAACATATACAAACGATGGAGACA
TGACAACATTTGAAGCTCAATGCATTCAAGACAAGGGTATTAAACCAACT
GAATACACCTGTAATACAGATGTCGGCGTACCAGTGACAAGGCCACCATC
TACTACACCTACAAACAATTGTGGCACTCCCTTGCCGGCCTAATCTTGAT
GAAAAACGTATCTCATCAGTTGCTTTTGTTCCTCATTTATCTGTTTTAAT
TGTAATGTGGTATTAATATTTTATTTCTCATAGCCAATAAATTATGAACA
AAGTGATATGCAACTTACAAGATGGCTTTCATTAATTCAGATGCCTCAAT
TTCCGACTCTCGCAGTTCATGGCGTAAATAAGTGATTGGACAATCTATGC
AGACACAGTTTGCAATGGGGATGCACAACCTACCAACTCTCCGCTGCTTT
GCAATGCCTTCAAATGTTGAATGAATCTTTTTGTTGGAAGATGGAATCCA
TACTTCTGTGGCGTAAGTTTCGGACGTCTCGTGACAACCATTACATGATG
AGCAGATCGCTGCGATACGGCTGGCCTGTTGTTGTGCTTGATTCAACCGC
TTTATTGATATACATGCAACATTGAGGAAGTCCTTTTTGCAACTGGGACA
AACAGCTACTCTCGAACTTCCTGTGGATTTGCATTTCTGATCACAAATAC
TGCAAATGTCGCTCCCAAAATAAGATGATATCATCAAACTGGAACCGGAT
CTTGATAGGGGCCAATAGTGTATTTTCTGTCTGGGCTTAGGACAAGCTTG
ATACAAACTATGGACATTCATGTTGAAGGGAGCTAAACCAAAGCATCTTT
GCAATGAGGCATTCACATGCTTCGTTACGTAATACGCAGAATGAATAGTA
AATGAGTCCCATTGCTCTAGAAGTTCTAGTGGGGTCAGAACACAGTCTCT
TAGCTTGAAAGCTTTCCCCGGGGATGCAACTATAACGTAGGGCAACCTTT
CCTTGTGACGGACCACTCTACCTGGATCAACTTCACCCAGTCTCCTGGCG
AGAGCAGCTTGGACAGGTCCGATTTTACCTCCCCTATATCGACTTCTAAC
TCTCCCGGTTAGCACGAAGTCTGACACTGGAAACTTTCCTGCGTGTATTT
TTGACCATTGCAAACGCAGATAGTCTTTAGTTGGATTGATGCCTCGCTGG
AAAACTTTAATCAATGCATCGCGTAAAATCTTTTGGGTGAGAGAACACTG
GTCACGACGGACCTTGTGATGACAAGAATGGGAAGTTGAATTGGTAAGGA
GAGTTGAGTGCAAAGAATTATCATGAAAGTTCTTACTGTTTCAATGCCTT
TCGCCTCAAACACAGGAGTTCTTTGAGAGGCAGATTCAAACATCATTCCA
CAATATTTCTTTTTCTAAAATAACATACAAAATACGTCAATGTGGATTAG
AAGGTCTAGTAGCAATCATGGTGAAATGGAAAAGAAGATGTCATACGATT
GCGCCTACCGTTTGTAATAAACTCCCCGCGTAGACTTTTTCTAACTTTAA
TTGAACAGGAGGTGGGTTAGATGCAGTCACAGCTTTGCAATATTCCTCCC
CGAACGCGAAGGCTTCTTTAACTAACAGACAGTTGGTAACAGCTCTCAGT
GACGAAATTAACCTTTAACACACTCGAAATATGCACTAACCTGATCTTCC
TGGGAGCTTCACGAAAGGCAGAATCATTATGAAGTGTTTGAGTAAGCAAT
GCATTACAGCGCCTGTCAATTTAGCTATGAATTGACGTACCTTGATGAAG
ATTGAATCGGTATCTCCGTACAAACTTATGGAAAATATAACGATGGAGGC
GTTTCTAAATGAGACATCAAAAATAAATCAAGCATCTAGATGAAGAATCG
ACTCACACATGTGCACCGTGCCACTTTCCGTTTGTTGCCTTACCCCAGCG
GTTCGCAAGGTTGATTGCATTTGTCAAAGTCCGACGGCCGCACTCAACAA
TAGCATCTGTGAGAGCAAACGACGTATCATCCACATGAGACACACAACGG
TCTGCTCTGATAAGTCGACTGAGCAACTTACCTGCTACAAGCGGTGCGGC
AGATCGGCCAGAAAAGGTCGCCGAAGTGTATCCATACGTAACATTGGCAA
CATACTTCAAGGCTAACTGCCTTGCTTCGATTTGTCTGAGTATAGCTGGA
GAGAGACTGGGAACTTGCTTTTTATACTCTTTTGCGGCCTTCTTCAACAT
GGCTCGAGTAGAAAGCATTTCGTCGAGAACCTGCGGAAGGACACCTTTAA
GAACTGATTCAGAGACAAAAAGAGAACCAGTCGGAACAACGTATGCTCGA
TCGCGCTTTTTCCGAGTTGGAATTATGCTTGATGATGCGTTAAGAGATTT
CATGTGATGTTTGATGACTGCTGCGGTTCGAAGTTCGGAGTAGTGGAATG
GCCCAATTCTTGATGTGGTTTTTCCTGAACTCATCATTTCTACGAAAGAA
ACAAAATATCAGTGATCGAAGCTGTCTGCTCACGGATCAGTAAAACTTAC
ACTCACCTTTCCGAGTGCTATGGTAATCCAATTTGCTGTTGTTAAGATTT
GGGGAATCAAAGGATTAATGAAAGTGGCAATGGTGAGGGCGCAATCGACT
TTTCTAATCGAATTTTCTTACCCAGCGACAGTTGAATAACAGAGATTGTA
GGCAATGACCAGCGAAGGATATAGAGCTGTGAAGTCACAAACTACTACAG
GGTCAAAATGGAAACCGGACATTGGCTCCAATGTAAGTGCCTGGCATTCG
AGCGCTTCTTGTTTTGAGCAATCATCTTTGGAGGGCGAATAAAAGAAATA
GCCCAGATCTTTGTTTGGTGAGAAGGTCGGCTGCTGTATCAATTTGCCTA
GTCTTCTTCTCTTCCAAGGGCTCTGGCTTTGGGACTGTGATTCTGTCCGT
GCTGACAATGACGAAGTTAAAGCAGTCCCTTGCCAACCTGCAACCTTACT
GTTGTTCAGTCCTTTCTTCTCGCCTCGTTCGTTGGAACGGACAGATTGCA
ATGCTCTGAGCAAAACTCCCTCGACTTTGTATTGCGACCCTCTGATACCT
GGTAGTGACTGAGAGAACTCAACACCACTTAGACGAGCTGCTTCGCCTGC
TCTGCCAAGAACATCCAGTGCATCAAGAAGCAGAATGTTGGACATTGCTT
GAGTTAACCTATATTCAATGACTCGCCACCGATCCAGACCACTGTTCATG
CTATACCATCTTGTCAGAAGCAAGTCATCGTGATAAGGGATACGTTTATT
TAATACAGCCGAAACGATAGCAGGTTGATAAGATGCGTTTGGGTGTTTGC
ATTCTTCTGAGCAAATCTTCCAACCACAGATTACAATCCGTCCAGCCTAA
TTTTTTTCATGTTAGCAAAATATCTTAGAAAGAACAGGAATTAATGAATG
GATCATGTAACTCACGATGGAAGCAGCAGCAGCACCTGCACCAACTCTGT
CGTCCCATTCAGCTCCTAAGCCACTTCCTGCCCATATATAATCGTCATCT
TTTCCATCAGATCCATCCACGTGCAAGCTGAACTCCTCATTGATGCCTGT
CTTTCTATTTGAATCTACAGTAGAAGCCCCCTTAGGCGTTCTGCCTAGTA
GCCGAGCAATGTCAACTTTCTTTTCGTTAGACGAAGATGCCGTGTCTTCA
CTCCCATCTACCGATTTTCCTAGAGCTATTCCTCGTTCCACAAGATAGCC
TATACCAAGACCTTGTGTGTCCCACGACACCTGAACAAATTAAGTAACAT
CAATAGAAATTTTGCAATCAGAAACTATTCAAACAGCATTCACTCAGTTT
TGAATGCACTTACTAGTATATCTGGGTCTTTCAACTGTACAATGGAGGCA
ATCCGTAAAAGGAGGCTTTTCTCTGAGTTTACGATTTCATTAGTAACGCT
AGACGATAATCCTAGCGTGTATTTGGAGACTGTCGTTGCGGATACTCTAT
TTTCGTCGGCTTGTCTTGGTTCAATGGACACAAGCACAGATCCTTTTTCA
AGGACTTCAATATTTTCGCCTCCGCCGGGATCACGAGCAAAAACGAAAAC
AACGGCAAACACAGCATCGCGTGTGGAGTCTGGGACCATGGCTATCTCTC
TTAGTCCTTTCATACCTGTTTTTATTCGACACTGAACATGAACTTCGATA
GACATGATTGTCATTGGTGTAAATGTACTGGGAGTATGAATAGATGTCTT
GAGCCCACCGCCGCCTGACACTTGAACTCGGCATCCTTGCTGCCCAAGCC
CTGAAAGTGGATCTGGTTTCTTAAGTTCATCTGGTGTTTGAGAAAATTGT
GTGTAGGAGGTTTGTGAACAATTTGACTTCGACGGGCCTTGCTCTCCTTC
CTCGTGATTAGGTATTCTGTCTGAGGAATCGGCATTATTTTTGCTTGTTT
CGTAGGTCGAATTTGTTGCGTTGACCTCACGGACCATTTCTCTTCCAATA
CATACATTCGTCTCCTTTCTTTGGGTCGTTTTGTGTTGAAATGCTGTTTT
GTTATTCTTCAGCCAGGACTTTACCCATTTGTAGGACGGAGCGCGCTTTA
CTGGCTCTAAGAAAGAATCGCAGTAGACTGGTGGCTGCGAATCCGAATCC
CTCCATTGAAATTTAAACCATGTTGGGCAAGAATTCAATGCAATATCCGG
AAGAGGATGCCAAGCAACACATTGTAATGTTAACTCGCCACGCCTAAGAG
AATGTTTTGGTCTGAAAATGAGTTGCTTAGGCAAAGCTGCGACCATTTCT
GTGCTGTTGCGGCTATGCCCTTCGACACACTGTTTTGAACCCCTGAATGG
CATCTCCGCAAACTCGTCCCGTGTCAGAGTAAAAGATCCTTTGGTCGACT
CTTTTTCTGCGACCTTTTCTGTGCTGCTGCTGCTGTGCCCTTCCACACAC
TGTTTTGAGCCCCCGAATGGCACCTCCACAAACTCATCACGTGTCAGAGA
AAAGTCTCCTTTGGTCGACTTTTTTTCGCTCCACACTTCTTCAATGACGA
GCTTTGAACTTTCATCCCCAAGACCATCGAGAGAGTGATCATCTGACAAA
TTACCTTCGATGCTGTCGTAACAAAACTGAGAATGATAATGATGTACTTC
GCCATGCGTATCCTCTTCATATTCAACAAGAGGCCCTTGCGGCTCGGCCG
CTTCTGCAGCCTGCGACGCGAGAAATGTCAAAGTCCGTTCGAGACCCTCC
TCTCCCAGCTCTTCCTCTTCACGAAGAAAGTCGTCCTCATTTTGAAATGT
ATCATCATAGTCATCGTGGGGATCCAATATAGACGGGCCGATGGTGTTTT
TGGCGTGGCCCTCTCCGTATAATTCGATAATTGATTCGTTGTCAACAGAG
GCCCCAAAGTTTAGCATTTCCCGTTCTTCGTCGATTTCTTCTTGCGTCAA
CTGAGTCATGGTGTACGGCTTGAGTGTTCGTGGGGTCGAATTTCGGGGGG
TGGAATACAAGCCGTCCGAGATCATTTCGGAAGACGGCGAACCACTAAAC
ATTGCCTCTTCATCGTTTGCGCCACTGTTTTGAGTAAATTGATCGCCAAG
AGCTGCCAAAGCCTCTATTCCTTCTTCTAGACTCGGAGTTCCATCATTTT
GACGCATCAAACCGTTCGTTGCAATCTGTTGATCAACATTATTGAGAAAC
TCATCATGTCTCGAAACAATATCCTTCAGCGCTCGTCGAAAATCATCCTC
CAGTCCGTCACTAGTACGGAATAGCTGTTTGATTCCCTTGACTGCCAATC
GTGTCCCCGGAACGGAGGCGTCCTTTTTCACATTCAATGTAAATTGTGGA
ATGACTTCTTCCTTTTGTATGTATATATTCTCCTCATCGCCGCCACTGTC
ACTGTTGCTGCTGCAACTAGAATTGTCCTCATTTTCTTTTAGCTCCTTCT
CCTCTAAGCTCAAAAAGTCTTTTTCGGGCGATAATAAAATCCCCATCCGT
TTTCTCTCCTGTTCCCAAATTTCTCGTAAACTGGGCACCGCCCTCCAATG
TATCTTTTGCCTTTCCTCTAACCGACTTGGAAGGTCAGTCATGACATCAT
TTACGTTAAGGATGTTTTGTACGGTGGTATCAAATTCTAAGTCACAGCTC
GTTTGTTTCTTGAGCCAATGTTTTCGTTTCTGTAGTGATGGATTGTATAG
GCCATCATCATCCGATTTGTGCCAGAGCCACTCGTTCGGGACATTGTCGC
TTAAGAAGAAGGCATGATTGTTGTCTTTCTGACCCGCGCCATTCTCGCCG
GCTGTGCGCAAACGTAAAAAATCCTCCTTCGTCCGCTTACGCAAACCCCT
CGGAAGAGGACCTCGAAATCTGACATGGCCAACATTGACATACTTCAACC
CTGCCAGATTGTAATCCTTAAACACTTGCATGGTGTAGGGTATATGCGCT
TCATAACATCTAAATTTCAACGATCGTACGTCTTCCTCTCTGTTGCCGCC
GCCGTTGCTTCCGTGGGTCATCTCCAGCAGCAACTCCTCCTCGTCAAATT
CATAATCATACACTCTCGGGTCGGGATGATAGACCGTGCTCAATTCCAAC
CCCCGTTCCAAAATCAATTTCACCCTCCAGCGCAAGGAGGGGTCGTAGTA
TTCCACTCTCAGGAATGGCGCCGGCGGTCCCGAACAATAGGTGTAAAATC
CTCGTCCGGTAACAACGGTAACGGATCGTATGTACATTGCCGAGGATGTC
AATTGCGGCCGTTGCGAATGCAATGCCTGCGGATTGTTCTTTGATGGCAA
ATGGTCTGGAGAATTCTCCAACGATGCACGCAGCGCCGCCTCCAATTGTT
GATGCACCTCTTCCACCACATTTGATACGGACTGTGCATTGTCCCAATCG
ACAACAGCACTGCTGTTGGCACTCGCTGTGCCCAGACTGCCGTGCAGTGG
AGAGAATGCATCATCATCATTGTGCGACTGCTGCGTCGGACTGCGACGGC
AGTGACCGAGATGCATGGATCCATCCGGACCGGCAATGACGGGCCTGGCG
AGCAGGTAGGGAAACGCTCCGTGAATGTGGAGACAGCCGCTCTGAGGCTG
CTGGCTGTAGCTGTCGTTGTTCGCGTGAGTGCTGCAGCTGGCGGCTTTGG
CATCGTCTTGAGTGGAGCGGTGATAGCGCAGGTCGTCGCCGTTGCGGAGC
ACTGGGCCGAAGATTCGAAGGACTGGCACGAGAATGCGGCTGGACGATTC
GCTGGCGGGCTTGGCGTGGGCGTCCGTGTGGTTGGCGGCAGGGCCATGAG
TGTCGGGAAAGTAGTCGGAGAACGAACGGCCCAGGGTATCGGCCGCATCG
AACTTCACGTGAGCATCGTCGTGGCCGTGTTTGCTGGAGACGGCGTCGTG
TTTCGCGTTGCTGGAGATCCCTTCCTTGACGGCACCGCTTGCTTCCGTGA
CGGCGTCGGTGCAATCGTACTGGGGATGCGTCATTTGAAACTCGTCGGGC
TCCAAGGGACAGGGCTGCATCATGACGTGATCGACGACCACGTTCAATAT
CGACAGCAGAGGCGTCGACGCTGGATGCGTCGTGGACGAGCACGGCGATT
GGGTGGATTCTTTAGATGCCATGCTGCGGTGTTCTGCGGGAGGCGAAGCT
CCGTCTTGAGGACGGCTGTTAGCAGTGTATCATTCTCCCTGTCAATGTAT
TGTACAATACTAACAACGTGAGCGAGTTAGTGACACGTTGTTGTCGTCAT
GAGGCATGGCACTGTCATGGAAACACCATGCTTCGCCTTGTCTTTAACCA
CTAAggctgtgattttgttcggcgaatagcggatagcgaatagctattct
agcgaATagagaggtcttgacacctgtccttacgcaaaaaaatcttcctt
acgatgatgtgtttgtgacttggggacctcaattttagcgattttgggaa
tatctgtgacaacgttgcattttccggaaggtgccagttttgtgaggAtg
gagttaagggaaataagcttttatgtcaaactcacttgccctctaaagca
ttttggcttagatttcataattttttctctcttaccatagaccaaaactg
agcggagttgtgggccgtgaggaaattacagtcatattttcggaattccc
gtatggtatgctgtaccaaatggtcaggcatacgaatgtctcgtacctac
atacctaacaagttgaggttctttcagtggcatgcgggaatggatggagt
ctcagaaagtaccaattcccgtatggaagctttttcgcgtttaaacagaa
cggcttacttttggaaaatggcttaatctttaaattaagccactttctca
agagtaagccgttgcgatccagaacggctcactttagaaaaatggcttag
tcttgaaagtaagtctttctgatacgattaagccgaatcacatgggaatc
aataacgtttgaacgagaaagcttgaaagtatgccgttttattaagagta
agccgtttaagcgtgaaatggcttactcttcataaaacggcttatattca
caagtaagccactttctcaagagtaagccgtttacgctcaaaacggctta
ctcttggaaaatggcttacttttccagaagaaagctgttgaacggaatga
gttacttgtttttaggaacatgttgggctaattaattacagaaaaatcaa
agcaactaccgtacatctcatgtgtaccatacctataaaagttttaattt
ttattccttcatcggcaaaccaactcttgtttcacccttaccaatcctca
tactacgtgaggtaggtaccacttgtttgtggaggtcaaactaggtatgg
tacctacgagtacagagttcaacttccatattcttcatgaataagccatt
ttaaatttagttgccatggcagaagctcttttccctcaactccgataaca
tccttccttccgcaccacaaacccacgattttctagagctcatgcatgca
tgagttagcaatacaaattcaaatatcaaatatctcttagtaaatcgtgc
attgatctatctaaatgggggaggcacggacaatagtctttcttttccgg
caaagcagagcagcggctgcgtagccacacagaagatgtgtagtaactac
tttcttcatacccttttggggtgtatcagccttgtggcgggctaattccc
acccagtcaaccacgaccaggcgtggggaaggtagactccgtcatttcag
gtggttccgagctgctacctgccagcggtgtatggctagtgcgtggtagt
cgggctgctttgatggcgctcaagatattagccacccagtattgccggtc
tgctgtggaccctctaccaagtttctccatatctgaggtaagaagcaaac
agtgttgggggtgaatatcatctgggtcggttgctagtaaatgaagtacc
tcatccatcacattgtcatgttctacaatagttttcccttcgactaggcg
aaggtggagtttggtgttcctatagatccattggttgtgggtgattgaca
gcaagcgactaaccaacttacttgcccaagtgtctatatgcaaacgtgat
cccgctgaaatgagtcgctcgcgttggatagacatcatcgtagagccggt
cctaccttccaataagttgtcccaccctaagatgtcaagttcggtggccc
attcgtgtaagtgacggtgcctcttggcgatctcaaccatggatccttcg
cctgccctgtagaggtatgtacggaggcaagttatcatgtcctcgtccga
atgggtttcttccatccatgatgagagctgtgtgaccaactgagaaaagg
ctagttggcggccatgatgggggcatcaagtgaggtgcattgtgggctca
tcgtctcttccacagcatggacaagtgatagccacggagtcgtcgatctt
ggagagccgtcggttaacgccacagcagccggagatgtgtttggttgtcc
ttattcgaaacatctgtggatacgacgacatggcacgatcgactcctctc
cagtatatccgaggaaagttaaacctgcagacgatgtgtttgcgttcgaa
caatccgactgccacttgtctgccccaatggtggtacaaggcagttttga
tggaggaggtgattttcttactacggacgtaaacacacactggttctaga
gggtatacaggccgatgtccccttgaggtagtgatgcactgctgcagctc
ttccttagctaggagatctgccatcacgtttaactgttgaggcagatcta
ggttggagaaagacgtgttgtcgtcaaggtgcccatacacatgtcgatag
ctcacgtagtgtggaaggcaacataggtttcgtttcagtaagattaacac
atcttgttgtacctgcttttcggggagatgtcgtagaaagtcgttcccat
ggcacacgacgccgaggttgtcgcagtagatagggaattgaattgatttc
ggaggtggcgcggaaataatggacattgcacggagtaaaagagtggcaag
gacccctccaatgatctcccccctgtagttggaggccatgttggggtccg
tggactcgcagtataccaaatgggtttgcttagcactggctgtgcaaatg
atcactactgctgcagagcatttggtgtcgtcttgatgtggcatatatga
gccatcgtgacagaggatgagcgtacctccagtgtacgctgccttaagcc
aactctcattgctggaagaagaaacagagcgccataccgctgagcatccc
cataatgaaaatacctctctcaatgtcgttggtcgcctagattgggacgg
agagaagatagcttgggagtgcacactgacgtcagtgcggagcggggtgg
tcactaccgaggcgaagtattcagtttgtccagggagttggagtgcgggt
gaggcaacataaattccattacggcagggttgtatcggtgaggggataac
tgataaacgacaggcggatgggcgaccatatgtttcacaatagcagttgc
atcagcgtttgtttgccaatggaccgtatcataggggaggcggagaaatt
tacccaaacgcggtgacagtcggaaggtaggggaggttaggagagctatt
gtgcgtttccatatggcgaagtcgctgctgtttggaacttcatagggaaa
cttcatctgcgtcgccggttgatcaatccggtataacttgttggggtcta
ctgtgattccgttgcacagaactaattgggacataaaatagatttggaag
aaatgacgacatctgttaacactcatccattgttctcttgggagtaaaag
cactacctcttccataaaaaccttatcgcgttcacgaactggagggacct
ccgttccatctaggtacaactctatctagtagtagtcaaggtacttccaa
agtaccttaaaccatgtatgggaggcgagaaggccaaacttctggtagtc
gcaaagttggaagttccctgctaagccagtttcgatctggacgagttcaa
aaatactctggagggctgacccatacgtagaggagctcccccaatgacgc
tgtaagtattgtatcgacgaggctaatttctccagtgaatcattcgggag
ccctaagccttgaaagcaggaaggtagggtacgccattcagacgcaatat
tccgattaacttccagggccggcagaaaagaaaaataccatttcgcaaac
gcgttgtcaagcaaagcccgagacgacataacagggactagaccataggt
aacagatggccaggcttgtgtccggaaactctgccacacttctgccggtg
tgagggaacttgtcacaacgcggtgagaccactttctacccttttccatc
atgttacaaagttgtttgccatcaatgcccgaaggactcgaccagacccc
tagaacctccgaagctaccattggcccccataattcaatgtgcacatcgg
gcgagtgaggttgcgggattcgtaggtcgaagtgactgagttcttgcacc
ggttttaatatagcttggcccttgacgaacttgtaggacatgaagtacca
gtagcactttgcaggctttaggctacccccagtagcttgcaatagctcgg
cccaataataggtcccctgttgaatccggcgatagaactgatcgtcgtct
tctgttgagtgcctgccgatatggagcaaattcgtatcatcgacatatag
caaggctgctaaggtcaagcagattcctgaccaggcagagacgaaggagg
caccgaatcccttgcccttatacgctgtcacgattagtgtgctaatggcc
gaccacgtggcaggagatgtgccgcttccttgtgtgagccccataaaggg
ctgtgcagccatgccaccataactgtgtttggctaggccaaatcctgtct
ttaggaaaaattgcatggtctgtatacataacagatagcactgtaccata
tgcagtggcactcgcatggcatgtagggctatactgcctgcagcatggtt
cacagagtcataacaaatggcagcgtcattgctagaaactgcacaaggaa
cgtgtgtgacgttggactggtcaaagaacagttgttttagcatagaagaa
tctattgttgtctttcctgtagatgccccttgccccactggaagtacttt
ttgtgagcacatcctgtgcatcatgcgttttgcaaaaatcactttcaacc
accaattaaaatcagcttcgaggaggcagatagcacgcagtttagtgagt
tgcctattacctgctacttttttgagaagaacggtaaccccttgtttcca
tcggggcagtggccggcctctcgtggaagccaggttgatactccgtacat
gcatagagaccagtgatgggtcggagcaggctgccttgtagtggccaaag
tgtctccatcttttttagacgataaggtggactctttcgcagtgagccaa
attgagtgaaaatctgcttccgtgacctctgaggtatgttcaggcacatc
agatatgtctaaacgtagttgggctgctgctctcaggaggtcaactgtta
cgtcatcacatccgtcagggtactgatacgtcgcatcgagtattcgtctg
gctgcttcagtgtctgataaagggccgatttccctagctaatacgccgtt
gctaatgggcgctcgagaacctagggcaaaccggcttccgagatggtctc
ggcaagtgtgttctactgactgttTGGTGTCGAATACGACGCCCGTTCCA
TCCACTTTGGCTTctacccgaaagacagagcgtccccacggagggcgatc
gatattgttgatcctgcgttgtcgcttgcgttttgcctccgctggaatga
tacgcaatatctctcgttcagtgatgtcatctttccttgatctggccaat
gagagccgccaccgtagatgtttgcgccttagctcaggggcttgcgattt
gagctggaacaactcctccaggcaggcgtgtagtcTGGTCTCTATCTCGG
CCCTTGTATGGAGCAGAGGTGTTTCGATGCCGACtcgtctcgcggcttgg
cacaggttccttgtgtctggtacatgtccatcgtgccatttgagtatcca
tttcaggattgaccgtcgtttcaaccattgccctatggttgggctatatt
caaacgcgcagcttttgaacttatgacaggtcttctcggcagatgccatg
agttcaccccattccttgtcccaagacctgtgcatgtggtcaacctgatc
atgagtaaacgcagggccagtgtgctcgagtagctgaagtttttgcgaca
tccagtgccgttgggagagttgggacagggtatgacagtattgttcgcgg
atctgtgagattctgcagttcagcgttcgtgccatgggagtggctatcgc
gggataattgccaccaaaaagtgatcccgcgctgagctcaatgacaaaga
cccggtggtcgcccaccccgtaccagtgggggtagcacatggcgttattc
gtggccagtcctggagtgccgaagatcgtgctaatagctgtcttgcccct
aaagtgggagttgggaactcgagtcccgaggatgggttcaagcagacagt
tcatctggcacgagtcggctaaggtggtggctagtctcccatcatacacg
tcctggtttgcatcaatcgccaggataacctcctcaccgcaatggcaaac
ctgcttgatctcgttgatcaggttgtcaatgaaaatcgtcgaacggtacc
taaagtcaccctgtgcttcaaagaatcgccggtgctgttcccacactgtg
cggccacaagaggacctccctggcttgcatgggagatatgcacagattaa
tcgtgttgaagggcggccactacccaattttagccacgaccacctgccga
ggcccgtcgaatccgatcccatggcggtggttatgtcggtcactctgcca
atggaggcgatagccatgccacccatctgctcacgttgtatccgttcatt
gcggttgtgagaagctaatcctttcagtgcctgcccactagcacgcaagc
caagaaagttggagccactgtcaacaaagctccaatcacactgaagctcg
catccactgatcacgtcaatatgtaggtgcttgatgagatacttcagtat
gtctattttccacatctgtgtgaatactccaagactattgaagttctcaa
acattagtcggacccagccgtccctcttcctctccgttatgaagcctacc
cctccgtcctgtagcatctctaTTGTGCGATGCATCTCACGTACTTCGAC
TTCCCTTGCCTGGTTTAACCTAGCTTGACCAGTTGGCAATGTGGCATCCC
TGAGATTCTCCCCATCCTTACTAAAGCGGTAAtgcatagctttttcaacg
tccgagtgttggacaatgcaagattcacaaaaaatgtcgtatcccttgag
aaaattttgatgttttgtttttgggtcagcgctatgagcggcagccagcc
acttgtctcttctgctctggctcttagctgctcttgctccgcgctctccc
ataccattcccctgccccctagtgttgcttaagtttgcattggcactcgc
aacatgcacattgaaaggtgcagtgccaatggtcgggttcacactcaggt
cgttggttcccaccctaacttgaggaaccggcctgtggacacttccttcg
tggtcccatcccacagtgtccaaatgagatgggagacggtatgacgttat
ggcccctgcggagtcacaccgctccccggatcttgggggcgggtgactcc
acttccactaaggtggggggcaccctgctgggaggatatcccagctagca
tctctgtgagtttttgcatctgtgctttgagttccatgatctcggcagct
tgggcggcatttgtctcttttgagtctgctaactgtttagcatactcacg
tgttcaaagtactctgttttgggtggcttccaagttgacatttgcgactc
ccgtggtggctgcgtccccagtcaagtgagagactccactaaccctactt
cccacatcgcacgctttctccccagctttatatccaaggctgtcaagtaa
gctcttcctgactgtatctgtcatatctaggaggttcggttgagagtgag
gggttcccatggttcttcacagataagggtcacaccttgcgttatctgcc
agataagtgtcactcttcatggcgaaatgcgatttggctgtgagtgagtc
ggggtcccatgatgattgaaccgcaagctgtaccttttccaagtaaaacg
aacgcatgagcctggagcgggtactctcagaatagccacattggcgtaac
cagtggaacatgaagcaggagagactcgcagcagtcttcctggcgaattt
gtacttttcgcggtattccgggtcatgtggatcgcaggctaccactatac
ttgacattcctgtctcgggtcctttaccaatcataaccgcggtatggaac
acttgttggccattgaaacggatgcgctgaagctctttccggagagttgc
acgtgcatacgggagttttggaatctcgtacttccctgtccctttacctg
ctttgtccgtaacttccactggctccatccatactttaacttcataatcg
tataattgcacctcgcagcattcaataatagtggtagcaagattgtagcc
catgctgatccttccatgcttgtgatgtgcacggatactgtcaatattcg
gattcggttgtggaacctccataatgcatgctgacagtccaaaggttgac
atgagatcattagtatcgatcatggtctgaagtagcggctcgagccttat
ccacgccgcgtcacttgcttcaagaaagtaggtgaacttgctagcgcgcg
ggaagggatcaaaggacagttgttccctttcctttggatcatttggaagg
tggagttcgcatatagtccgaagtgacatgttaatatcagggagtggggt
gtcataccactcaagtgtactcatccgaccatgtcgacacaacttctttt
cagtttctttaagccgatgtagtaagagttgtttgactcgggcaatgcag
aggttactttgcacactgcacaacatttttctagattgggactcccaaca
ttggagggctttgatgctgactcgtaagtttgatttcctcaggtctatgt
tcatagattaaatgaggaagcgggtatcaggtaggctagaaaaaaggttg
actgtaacatagatcgaagtcgttcctcggtcttctttgtcagatccctt
ctttgttttgcgccgcttgccatcgtcgtcatcaagagagtttctattgc
gacgggtctcgagtcgtgccgcaagttcagattcagtcactggtttttgc
ttaaagacgtagccagtggaagattgaaaccatccaactgcagtggcata
tgtagttggccagtgggggctggtgggagagtctagattggggagagggg
tgtggtcggatttttgaccccgtgagacaaaggccgccgaagggtcgagt
atctggatgtaagccaatagatttttgagttcgtcaaacatagtttgcaa
gtgctctttattgggttgcaactgaatttcgactgtgagaagggtttgcc
cgctcaaagggtccaacatcgtggaaggattggaaagagtcgatagcgag
gaagtagtggcggtagagtcaactgtggacggcacggagatgacatcctg
aagattctttttcggtgggcttcgttcgtctccagagcaggcagcttcac
catctgattcgtcgttttgcatttctggttcgtgtgcagtgagccgtatt
acaactggtAGTCTAGGTTCGGGAGGTTTGTCAGATACGTTTTCCTTAAC
ATGATTGTTTTCTGCAGCAGATGTGGGAGCTGGGTCGAGAGATTTCTGGG
AACCGGAGGAAGCGTTGGCCTTGCTGGTGTGAGCACTATCCTCGTCCTCT
TTGTCTCCTATCATGTTGTTGTTCTCTTCTGGCTGAGGTACCTTGCCATC
CGTAGTACTTGGCTTTGAGTCTGAGTCCTTGGGTGGTGAGATGCCGAGGG
GCGCTTTAGTTCCCTTCTCAAATTCTACTGACAGGGGTGCAAATCGATTG
GGCGGAGGCGATGGTTTGGAGAAGAATTTCAAGGTGGTGAGACGTCTCAT
Caaggtagctgaggcctgctggccaaggggggctgtaccttcatgtgctg
gacgactagtgctgtacaaatcgaagcaatacaaaactttgggacctttg
gaaatacagataagtcgagggttctcattgtttcgagagagactgaaggg
gccgaattcctcccgagcgatggctttggaacgcttcgctgcctcgattt
gcgtggcgatcatcagggggcccgagtagcacagcagagtgtacgttata
gagtcctctagggcaaaggagagagtagggtgactgatatggaactcctt
cttcgaaaaggagtgtgctcttttgcctttggcgttggtgacggcaatat
gtccaaagggagagtctgctgatgacagtttaaacggtccccatttaggt
tgtgcttgtgatcggtcttgcaacttgcatttcactacgttctgtcggag
agcatcttccaattgtaatccgttgatgagtaaaagagtggttattgtgg
ttttgtcgtcgtcgtcgaagtcataaggtaatacttcccctgatgttgga
ggtgagatatctgcgaggagctcggcgtagatctttggatcgagccagtc
aagtttggtggaatcttgtgagttttcaacggaagaagcagaggaggctt
tctttttgggtggcatgtcaaatttgttggcgaatcgagagggttgaatt
tccatgtcttcaggatcttcgaaggaggatggatttacattggatgaaag
ttgaggaggggagatgatgggagagctatcagcagctcgtttagagcctg
aagttcgagggggagagactttgtccatttcgacatcagggtttactgca
ttggtctgttctgattcgagatgaggcatttcaaggtggttgaagcaacg
gttagatatctggtcggagggaccagttatagtagcggcggcgatgccgt
ggagattgcagggcggcgtcgaaggggacttatccttcaggtgtttgaga
agtttcagggcgaagagggaatctttgtgaatttgttcacaaacggtgta
ttttaatgcttgaagggagcgcaaagacaggagggaaaggggagcagttt
ggtaagtgcggaagagtggaaaagctgttgtcgatggaagtgtgggatgg
aaaaatttgtcatggtgccggtgttgacctgcgtgagccgccaggcttaa
gcttggtgtagtgggtccagcgtacgttctacgaggggacattttagtaa
gttggtgtatttgatgtgcgactttttcatgctccgaaaaagtagcaata
caaattcaacgtaaattctcgtcaccaggttcgggaactcatctactcat
gagttcctaatttcgtcaggtaccttgacgtctcgtgataaccttgtcta
gagctgatgaacaaggaaatggtcataaatgaccccaatcgcctgattct
ttcctgtgtcgtgaactgtaccctaccaaacagaatctgtgaacgtggcg
caacacatggtgtgtgccaaaaatagccatactgtcactaaggccattca
acaacgactgggttattgtcctgggttatttattttttaacccaccaaaa
tttctaattttcggagacttatcccccaggtatattttcacgccagcaac
agggttatttacgtactatcttttacccagacaaacggtgccttcgactg
ggggatcgttttgggctcgtgtggggtaaaacgccgtcactTCTCCGTCC
ATTTATTTTAACCAGCCCCCCCCCCGTCGTGATCACTTTCTCCTCTTGCA
TTGCGTCCATCCATTGTCCATTGCGTTTTCGCAGgtgctgcctctgtcat
cgtactaaacgcgaaggtgaatgtcctagtcatggacttcattgcttacc
ttcaagttctgatcgtatttgggttgatcgctcatgcttctcttgatgaa
gacgtcatacctaaagatgttatttgtgatatggtcatagaagcAATTGA
TGAACACAATCTTCCTCCACTGACACAGAAGCGTACTCGTGCCTCTTCAG
CAGGCCAGGCAAAGCGTATTAAGTACGACTATCAAAGGGCTGAAGAGAGC
GTTTTCAGTGACTGGGTCGGTGAAGTACCAACGTTTCCAGACAAGCAGTT
TGAGGACACTTTCAGGATTAAGCGTCACATGGTCGACATAATCCTCAATC
ATTTGTGCCGTAGAAATTCATTTTGGATAAAGGGTGTTTGCCGTGCGGGA
AAGGAAACAATAAACCCGTATGTCAAGCTCCTATGTGCACTCAAGATGAT
CTGCTATGGCATATCTGGAAATGCCTTCCTGGACTATCACCAATTCCGTG
AAACGACAAGCCGCCGGTGTGTGCATCACCTTGTGACAAGTTTGGTAACA
TGTCCTGCATTAGCGGAAGTCTATCTGCGAATCCCAACAAAGGCTGATGC
TGTCAAGGTCACAACGATGCATAAGAATGCACACAAAATGCCTGGCATGT
TGGGATCTTTGGATGTCACCAAAGTTCATTGGAAGAAATGTCCTACAGCA
CTAAAAGGTCAGTTTCAAGGTCGAGAGAAGTGTGCAACCATTGCCCTCGA
GGCTGTAGTTTATCACAACTTATGGTTTTGGCATGGATCATTTGAATTCC
CTGGTACCCTTAACGACATCAACATGTGGGAACGTTCGTCGTTACTGGAA
TCAATGTTAAACGGGAGACATGATCAGATTGATCATCAGTACACTCTCGA
CAATAAACCATTCAAGAAACTGTACTACTTAGTGGACGGAATTTATCCAT
CGCTGTCACGATTTCTCGGTACGGAGACGGACCCAAGCACTCGATTGGAC
GGTAGCTTCAAGGTTGACCAGGAGGCTGCACGCAAAGATGTCGAGCGTGG
TTTCGGTGTGTTAAAGCTCAAATTTTTGTCGCTAACACATCCCATTAATT
TACACCACAGGGATGATATCTATTGTCTTGTTATGGCAACAATTCTTTTG
CATAACATGATGGTCGAGGAGAGAGTTGCTGATGATGATGTGGAGGATGG
AGCGTTTTATAATACAAtttgcaatgaggataatgatgagaatgaagaag
agacggataatgatgatgaagcatacagttccactcctgctggtagacat
gagaagtttgaaatggtacacaggaggtgggcagaattgtacaattatga
gggatcgaagtacctgaaagatgctatgaaaaggcatttgtacagtgaga
agtttgggaaaaacgcaatggagaatgcgcacttgtggatggataatttt
aatccattgcacttttaaaCTTAGAATGAATTCATGAGTGAAGATGAAGT
AGCAGTACATTGTGTTGAATAATTTTAAAGCATAACAGAGTCACATAATA
ATATTCTAAACTCTGTGAAAAATCTCATAAGGTTGTTGAATAATTATTGA
TATGCCCTTTAAATAGATTGCTAAGAGATTTATTTACCCATGGACCCCAA
AAAATTATAAAaacaggaacatcaaacaggaaacactgggccaacatcta
cagtcttcccttcacaaccctttgaaatgtcatcttgtgatggatgacgg
taccatccataggaaccccactccttactgggtccctgatcctcgtcttc
tacaatgtgttccactaaaatgtttccagtttcatccatcaagtcccatt
cgtaaggctcagaagacttggttgtatacctcatcccaaaatttctctgc
cttcttattggtggagtgcttcacatcagttgagactttcatgaaggcac
gtgcgactagcaacagctcttcactgccaaaagaggcagaacgggaacgc
gcgctcacagtctttcctgtcttcttagaacgacttttcttcccaggctt
tgctgcctttgtcaccccgctttgcttcttgctggcttcatctgtgcgct
tcttctcagctacctcgacgagagtttctaggtccgatgaggaggagctc
tcttcgctcacatcagctgtaggggtgaagtcgaaatcgtctgcgtttga
catgatgttgatgacttgacgtgatgagatcaattgaatggggtcaaagt
gccatgcatcgatgagatagagagtgtggagttctgataaaaagagacag
atgaaagatatggcgggaaaaaatgtgtggctgcgaaaattaaaccccag
tagaaatggtcaggggaaaaatcgacctgaaaaccccaggagatttcgat
ttacaacagtgggttattatttttaacccaacggagtcgaccgcccagac
gtaggcacaacgtcaaacgggttaaatatgggttatgagctcaaaaaatg
tgtataacccaggatataacccagtcgaaggcgaatggccTAAtaagcat
acaccactctactataacatacaattactctctagagattactcttttgt
cattttgaagaatcatgtcaatagtgacgtgattcacattttggtaggat
tcttgttatcgtgttagatgattcctgtcaaaaaagatgcagaagaattt
cacatatactaccgtaattactggtgtataagaaccgcaaaatgtccggt
cattttcaaaagatacaataagtggttcttatactacgaatgaagttagt
ctacccacagcgatgaaaaaataaatgtatctgaaaaaattaccctattt
acttggaggtagccactatgtacccttgcaaccattgcttgtctgtgtga
tgtgtgtgtttgttgtgagcgtaatgtgtggtgagttttcggtcatagta
gtgcaactcagtgaataatgggacccatgtggagcgaaacatatgggcat
attgctctcgatgaggagaatctaaatgaccaatgtttagagtcaacagg
gtgtgttaactggccgaaaatggaaaatgtccatcgaaatgggtcatttt
gcagtggtggttcctttacaccggcggttcttatacaccagtaattacgg
tagttcctgtttgaaactcttccttctgaggttctgtaaaaacgcgtaag
aataacacctctttttcattcttccttccacgaaaaattttacgcacgca
actttacgattacatgtaaattccacatgtcactaaaaacatcacgcgta
agaatttttgcgtaaggaaggttgttaagacctctctaataaaaccaatt
tttctctattgaacggaagtcatgattttgttgtaaaatcgggacttccc
cgaatagcaaacaggcctgaataggccaTTAGTCCAAtggagctgaggga
aagtatacttcttatttgctcttaaaggtaaaagaagccttttaataaac
aatatcatctcttttttataacaagcgtcacatgtgagtggacctctgat
cctgatcattccaagaacaatgaatcacgtgtcattaatgccgttttaca
agctctcttctgaaaggctctttcatctaaaaaggcattaaggccgacta
gatgtctttttacatgctctcttcctattttgacaaaaaaggaagagagc
gtgtaaaacaacatgtacgcggcatccatgcctttttagatacaacaacc
tcttcatgtaggaatttgtatattttctacgcaaacccgcccaaatcgtc
cgttttacgtgctctcttcctttttgtcaaaaagggaagagagcgtgtaa
aaaggcatgaatgctgcctacacgccgttttacacgctctcttccttttt
tgacaaaaaaggaagagagcgtgtacggcgtgtaggcagcattcatgcca
ctcggagggattggaccaagacaggagaataatacctccatctatgaatg
tgaacactcccaagggcgtcccggtgctgaccaattacaagactcacatc
cacctccagcattatctgactattttagcatgttgtcggctgattccctc
agctccaattgcgatcttcccgccgcaacaaattcagccacatgagggat
ttcttAaccctccaacataactagccataaaagtgatactagttaataaa
ctactgtaattactggtgtataagaaccgccggtgtaaaggatccaccac
tgcaaaatgacccattttgacgacattttccattttcggccagttaactc
accctgttgattctaaacattggtcatttagattctcctcatcgagagca
atatgcccatatgtttcgctccacatgggtcccattattcactgagttgc
actactatgaccgaaaactcaccacacattacgctcacaacaaacacaca
catcacacagacgagcaatggttgaaagggtacatagtggctacctccaa
gtaaatagggtaattttttcagatacatttattttttcattgcggtgggg
agactaactttattcgttgtatacgaaccacttattgtatcttttgaaaa
tgaccggacattttgcggttcttatacaccagtaattatggTATGTTGAC
Aatgtcgcagacaccacatgtcaccagagggctccaaatgtctgtcagcc
tgacatgtctcgtgacacgtcagacatgtcgccaaatgtcaccgcaacat
gtcacaaagacatttccttagctagttcttaaaagacaTGCAAAAGACAG
GACATCATGACATGTCTTCCCCCTATCCTAGTACCACGCCAATGATGCAT
TTCTTTGTTGATAGGTACATGCAAATATATGAGATGACATAAATCTGAAA
CTACATTTAACAGCTATTCCACTACTAGCaactttcaattaaacagtcga
atacaaaaaaatcagagaactcaccaggcgggtgagcaatggacctgatt
cttttttgaaagcagggctgtatggtcctctggggttgattagaagtggg
aggggtatggggaagaagagcagggtcagcactgacaattttcaattaaa
tagttgaaaaaaagggagaactcaccagtcaggtgggttatggacctgat
tccttttttggaagcagggatctttattggagaggacgcggcaacaggcc
agtatggttgataagtagtgggagaggtgtggagaggcagagcagggtca
gcactgacaattttcaattaaatagttgaaacttaaacaaaaaatgggag
aactcaccagtcaggtgagtaatagacctgattctttttttggtagctgg
gctgttgctatggaaggacgctgcgatggtcctctgtggttgattagaag
tagaatggggtctggggaggaagagcagggtaagcactgacaattttcaa
ttaaagagttgaaaagaaagtataaaaatgggagaactcaccagtcaggt
gggttatggacccgtttctttttttggccgcaggactattgatcagagag
gacgcggcgactggccagtgttgttgatgagaagtgggaggggtgtggag
aggaagagcagggtcagcactgacaattttcagttaaatagttgaaaaga
aaaaagaaaaatgggagaactcaccagtcaggtgagtaatggacctgatt
ctttttttgccagcatggcagttgataggagaggacacggcgatgtcgca
atgttgtggattagatgtgggaggggtatggagaggaatgacagggtcag
ttgtgtcaatttcaattaaatagttaaaaataatacaaaaaacaaaatgg
aataactcaccaaccaggtgagcaatggaccggtttttttaccagcacgg
ctgttgatacgagaggaggcggtgacgtcgcgatgttgttgattggatgt
gggaggggtgtggggaggaatggcagggtcagttacgacgattttcaatt
aaattgttttgcatgtaaaaaaaccaaaatcggcataacacgacaaccaa
cctgtctttctagggggtgtcaaggacgccgcgttggctcgatggctagt
aagacaatgagccaactcacggctcaaaactccatgaaattacagagatc
aaaggggatgaatgtcctcgtgagcggaaatcccattgtattgttttgtt
atggtgcagtgcaaaaaggggcgcacgtggccatctgcttgatgattcac
gcttctgttatgcatacgcatgtatttctattgtaggatgatgacagacg
gtcccgacacatgactgagccctataatcagtgactgaatgggGcaaatg
tcacaaaacatgagcatgtctccaagaattggtgacattgtcgtgtctcg
gtgacattccggagacatgtcccagacattgtcaacaCagtaaataaact
agccgtaaaaccgacactagttaactcgaaatctcgattttgcccacttc
cacccacttctgagtcaatctgacatcaccgatcgattcctcgtgaaaaa
ttagcacgatagacccccaccaagaatatattatttcatcattattattg
aggcgaacacaattagcaacgttgccatgctttcgccatacaaacgaaaa
aaatccaaattgggcggtggttccaattgaagtacccctcttaaacatag
taagtagagatagataggtacaaatgtaggtaataattggtaaaaatcat
ttaattatccgtaaatctatatcttatttatgaaacaactagcgcagatt
tacggctagttaactcaaaattgtgcaacaatgtgttggagggttaatga
aagctaatttttgtgaaaaaggggagagtatgacttctaaaaattatacg
caagtatactgtgtggagtgctgcgaaaaaggcgggaaacgctattggac
gattggactatgtctattcgaaacggtcaaatagcacctgctattcgaca
attcggctttgcctaaatcgaatagtcgaatagaaaattgacaaattttg
ctatcggttgcactattggtatgaacaaaatcgtgaattttggcccaata
gtgcaataggaatttttggcgatattgctgctcgtctatccgaCCAACAA
AATTACAGCCTAACCTCAACTAACTCAACTAACGCTTCCAAAGCCATCAT
gatctcatcatgatgaagttgtgggaaatgtgcctgttgttgttgttgtt
gttgttgttgttgttgttgttgttgttgttgttgttgttgttgttgttgt
tgttgttgttgttgttgttgttgttgttgttgttgttgttgttgttgttg
ttgttgttgttgttgttgttgttgttgttgttgttgttgttgttgttgtt
gttgttgttgttgttgttgttgttgttgttgttgttgttgttgttgttgt
tgttggaaccaagtccggcaagtccgtggtccgtgagatggaatgtcttt
atcttttatgcacatcagtggtgtgtctgatgcatgctatatgataccat
atTATAtcccagtacttttgaaattctgccgatacggcagaatttcacgt
ggccgtggtatatttatacggggcttttgaaattctgccaccccgggaga
atttcgtggacaattcctatgttaaaatttagtaaaaatcccttgggccc
agaggttgtagagacaatatcgtgagaaggagttcgaggctatgtgccat
taaaaagcaatgccaataacagtttcgtttgagccacgtcatttgattcc
aatctgcaaatgaccaacgatcatccgttactcacgaattcggaacgctt
cggactatttttaaaaaaaatctgatgtgaccgttgataaagtttcatta
ctaaggttattctaaggtaccataggaattaatacgatctcaaattctgc
cggccggcagaatttcgattagtacgatatagcacaaaaccgaattctgc
cgatacggcagaatttcaaagtactgggaTAttaaggggtgtgatgtaag
attgatatgtgcctgtaattgaatacagtgcaatacaaaattatgtaaaa
cataatataaaataatgctcagagggagacttcctcaaatcccaaaggag
ttgcaggaatcaatatatctggaagcgattggccataatgcaatcctgtg
ccaagcatgcaatgatttttcctgtgtttctatcttaataggagaaatct
gcaccacatcttgtttggatcttgaatctaggtaggaacagagctccaat
aagtctcactaggaacaaaaacgcagtttttcatcatttatggaacaaat
aaacaatatgaatattttctatgtctctaggaacaagcttacatcttttt
atcacacatgaaacaatttatggcagtgagatcatgaatagtgttgttcc
tcctgaaattttgctccgttcctactgagatttttgttccaggaacagtc
ctactgggattttggttccgggaagaatcctactgggattttggttccgg
gaagagtcctgctcggatttttgttccaaggataatttcatacagagata
ttttagacaaggatcattgtaagtttctgctgtgatatatttaggcacag
gaagtatgtctcaagttccaaatgagatattttttgacacaatggacgtg
aaccacTactttcccgcatctccaaagaattctagacctattatgtgtca
attttgtccatgctccggtctcatttcaaggcgtaaaaataataggtata
atatgcaccacaaaggtctactatttctgcatcttcccaatatactaagc
caaaaggtacgatctttaaataaaggatgaaaaatagaaaagtacctttt
tcatagatagtaccatttttgttgaattcggtactatcttattgtagaaa
taaaacagtactgtttataaagatagcacctctttacgtaggaaatagta
tgaaatccactagaaaaatgaaatcagtactgtttccaaagaccaaacta
ttttcaacaaaaacgggactatcttagaaaaaggtactgtcttattttaa
tatcgttttttaagacagtacctttatgaaccaaaatggaacaatcttag
acaatggagctatcttacaagaccacgtgattcttcaggtacggtgtttg
agatagtcatcataccatacatatgtctactctagagtgagtcagtaatt
gataacacattggtcacattctttggcatgtgagcaccggaggaagtcat
gagaagcatatactcctactgcttaatctaataggacactcaaagtggca
atattgaatacagcgcagtacctaccatatatcacgatttataagacccc
ccaaatgtacaaaagataccattaacacgattttgaagtgttgcgataac
ttttgataggacaaactgttgcctattgtatgacacaccaaaacattcag
aagaaggtaagctttctggaatatcttatccgtttagttgagaatcactt
agttttcgaaatatacgaagttcaaaagtagggggggtcttataatccgt
ggggacttataaaccgtgatatacggtacatgggatgtgaccacaacagc
agcagatatggaaagcagcatatggcaccttttacttttatcaggacgtg
atgctaaactgtataatcaaactatgcttcaattaggtacaatccaaatg
tggcatcccgctttcataaagtccatttcccgtagctccgatcCAATTGG
GCCTCAAGTCAGCCCACCACACTCTGAAAGATAGGCGGGAACAGGAAAGC
AATAGAGATTTTATGGGTTCGTATGTGCATGTATATCATAACATTTGGCA
CTCCCTCATTCCTCCTGACAACAACAATATCATTATCACTACCAGAGGCG
CTAACATTATTGCAACACACACAATAATTATTTATGTTTGATGTGGTGCA
ATGGGCACCCAGGTAGTAAGAATTTTCTAGGTTGAATGCTTCCATTTTTT
GTTGGGGTTTCATCAGTCTGCAAACATTTTCATTGCAAAGAACCATCACT
TCATCAATTCACTCCCAATAATCAAAGTCACTTGTCGCATCCTTCATCCC
TCTTCATGCAAGACTAGTAACCAGCAGCAGGGCTATTCATTGGACAATTG
GGGGGGGGGTGCTTCCAATTTGCCTCTAGGTTTCTTCAGGCCACCAATTT
TTCAATTGAAAACAACCATTACTAACCAAGGAACTTTACCCAACACCAGC
TCCAATTTGCTTCATAGAGAACTGCTCTGTGGTTCAACTGCATGCATGGA
CCCTGTTTTACGGTTCAACTTGAATTCTAAACTTACAGAATGTATTGTCC
ACATGCAGCTTCTCATGTCGACTCTGATACTGAAGATTTGGTTGCAGTTT
CCTAATAGAAGCCTACACTAAGTCATATGATATGTatgggagtcagctgt
gattatgggaagatgttggggggaagaaggcagggttggttttggtgcag
aacgttctctgctgatgaagacaatgaggaactgggttagatcaacgttc
tacattatgttggggataatttacaagcagaattccgatctccaaagcgc
accatgcttactcacagtcactgtatactatagaacatgtgttaggtata
atttgagagcAACATTAATGCTTCGGATAGTTGTATCttggaggctctct
tcactcatttgcatcagaataatcatagaacctaaactttgtccattggt
agacatcatcagaagtgacttgggtcaactgttctcttgaaaaaggaaat
tggcaaggagactgcatGATATCAGGTCCATAGTACTGTTTTGCCATGAT
ATGCTTACAGAGAGGTTGCATGGGTGGCTGTCCAGGTTGCTGCTTTGACC
TGAGAGATGGAATGGCATCTTCTTTTATAGGAATAGGATAAAGATCATCA
TTGAAAGGTGGATGTTGGGTTGATATGAAATGTTTTTAAGTCTTCGTTCC
AAAGTCTAttattattattctttttctaaatttttttgaaaatggaactt
tggacagtctaaattccaaatcttttgcaaaaattctttatcgtgaatta
tcttgatttataggaattatcgattgccaaagttgatcgcttgattcaaa
tgcttattttgacgatcatgaagaagatttttggagaggttgtcgatagc
aaaaacaaagaaatttgttgattacaaagattgttttggagagatcgtgc
aaaaaatgtttgccgattgcaaacacatgaaacttttatccacaaagcaa
ataaatttgtttgtacctcgattttgagttccaagatatggctttggcac
gtgaaggttgtgtcatggctctctgtagataatgacctgagcgattcggt
tgaaaaaatattaagctggatttttaaaggtagatcaacgtgggttgatg
ttttactgttatgagcttatttttatataaaaatgaggatggaagggcaa
tgctaatcccttttcatcctgttaatcagaaatgaaatttgtgtagattc
tacacaatgttggtatgtttctacccttctcaagggtgttctcttgattg
gggctatggacttctgtggtggggcgaggccatgcctctgagatcagggg
caatggagacctttttctgaggagtccttgccacttgggattttaccttt
ttattttaggtaaaagattctttttaattttaagtacctaagggtattaa
gtaaggcagattctcagccaatgtcaGTACCATCTACCTGACTCTGTCTT
AGCAAATATTTCTACATTTCATTCTACATTAGATTTTGTCAAATATGATC
ACTCCACCACGTAACGTATGAGCCCAGAATCAATATGATACTAAGTCAAA
AAGAGCTTGATCACATGTATACTGGCAGTAATGTCATTCAGTAACAGATA
ACTACTGATCCGAACTCTTCAGCTTGACATAATTCTCTCAAATTCCTGCC
AAAATCATAATATCAATGTGGTTGTAGTGAGTGGATAAGTACTGTATGAA
ATGAACTGTCAAATCCAACAAACAGCATGGATATCAATATAAATTACCAT
AGGTAaaagtccttacgtcaatttctttcagtgttttggtgaattcagta
gaaggtgtttgaccaatttgagtatttgcaccaggatccttagcagaagt
attccccacagcagtagcctccatagaagtagcctccacaGAAGTTAACA
TGATGGAAAAGCCACAACAGAAGTAGCTGCTTCAGAAGTAAAAGTAGCCT
TGAGCCTTCACAGGAGTACACTCAATGGAAGCACATTCAATCAAAGTACA
CTCAATGAAAGTACACtgatataggtcaattatctaccttaactggtgga
cccaatgagcttccacctggaacGGCCTTtgtagtgatgcagtaacaaag
aaggaactaatgttaggcattcctccttttgcacacaagacacaaactag
gagaccacaggcaacaccaaacagacctttactataccctcacaaacagg
taatgttcacatgcttggtggatgcactagcattgtacaaacaggtaaat
aacccacaaacaagtagtccgcatgactgtgatccttggcccatcacaaa
tttcatacaattggacaatcaggggttcatgcggatgtaagtcattatca
tgacttaggagagcaaacaataacaacacagacatcaaagaacacatgtc
aacaagcaatgccaactgacatcagtctccctcttcagaagcacttacgc
ttatagtatgcatacaaacttgtatgtcatacatatcacaaaaatcagct
tggattttttacctgtatcaccaggttttcttgcatgctgacactggcat
cgcaggaatttcttttttcctcaaagaggttttcgtaccctgcaagccat
ggctacaaaggacctctttttcctcagggaggttttattttttgtccaca
agccacactgatcctccaatcgtgggggcaagtgacatgagccaaggata
cctactggtacttctggcccacatatgccccaatagcaggacaagggcat
aatcataaaatagtattcttaccattgaattccaccaaacatttggtaag
actctttggcaagaccagggagtcctgcaagacccattggcaagaccaag
tagtcttgccaggatccaatatgcagcgtgatcgggtgcactaagatcct
gattggaacacaagaatccaacagggtacaaataaaccaaatgtaatcga
attgcatgtaaactacatgataaaattgagaagactaccattgtgcagtc
ctcagttttagtcatttcaatagctcataaaaataatttccaatcaactg
gaacttcatgttcttattatttacgacatagaacttcaaccaactatcgg
cttaggtcaGCTATTTGGAAAATAGCATGACAATagtggttctcaaagtg
ttttccctcaaatgtgatcttttcctttttcctataataaccaggaaatt
acttaagggcacgtccatcagatttcctgccaaatcttctcatcacatct
aagtcgggaattactttgagatccccaattttacatttcatacaacctca
gacacagtccttacctatgtatttCGATAATTTATCCTCTGGAAGTGCGT
TGAACTCACACCAGCTCTCAATAAAATTATTGAACTCGCACCCCTCTTTA
ATTGCTTACATTCTCTCGTAATTCACAATCACGCTCGTCAAATAATAATT
TGTGGCAGACAACCTACCCAGACAATTTGTTAGGTGGCAATTACAATGAG
TTTGGGTATCGTACGATAGTTTTTGTGTGTGTGGCGAGTTTATGATTTAC
ACGTGGAGCAGAAGAGCATGATGTAAAAACGCGCCAAACTTTGGATGCTG
ACCAGAGGaaaaggaaacatcagatctgagaaggtcgcatctgatctgag
ccaaaatcgactcagatcagatgctttgcctcagatctgatgtttcccgc
taaaaatgagccaattctggcattagaacacccaatggacttgcaaaatg
actgcaagatgtaacaaaatacctcagatgcaatcatcttctctacatgc
aagtctcggtataatacgtcacagaatttgacggagtgtcaacatggaga
tgacatctgaggaagaaaaaactttgagaaccactaatgacttctttaag
tcggggcctttcatttcccaaggacagtctcaaaaatgttacacctgtaa
ctggcacaccaacacaaataaatattgaagtttatttacaggaagaacat
gtaaccaaagttaagggttgattaaatggttacataccaagttaggacta
atgaaacacacaagacgttcaaaaatcggggattattactttttgcatat
tcaactcctcacttacaccttcttttccgacatacaacatgtaactatac
tcaaaatagctgtatgctttattttgtctaacttgacgtcacttacacaa
taagtgtgtataacctaccttaaatatctatctcgcacctaaactatgcc
taaggggctctcagacGTTTgtgcaactcactgagtactaccgagtacac
tgtgacaaacctcaaatgcatggtgcataataccaagtacttgatacata
ataccaagtacttggagttaacttccgagtattaccaggtttccaagcac
tcAGCACTCTGTTAGACAGTAAcagaatctaagtggagacaaaggggtaa
agtattgtaccatattagtgaatcccattactttagctacaaaacaatgt
gacagtaattgctattgtggatcatgggatgtgtctcattgttggcatga
cacaagagctcttgttgtggcagcatgattattgtgtgtacaatgataga
cataggcatcatcttgtattgtgtatgtaatacatcatagtgttgaggaa
gttgtgtccctctacagctagacttagagaggcatatcagtattgcacac
cgtacaactcaccataacactgagtgatgcctagtgacacctagtattaa
caagtgaaaccatgcactctgtgggtcataccatgtactcggttttaagc
actttgtgcttgttgcattccacacagtacgagtctggatcaactttgaa
tattacaagacagatatctacggccactggtgtggcctctatatgcagca
gttaagacccagccaagattgcaaaaccctttgtgactgtcttgagagct
taattccagatccacactatctcagtttgttgagatcatcacctaaaatt
ggcttccgttacaggtctaagatgatgtaatggctctaagtccatcgcac
gaaaatgggatgttttccatgttgacatagatgtcagatagaaaaagagt
tgaaaattgtgagacaacacattatgctgacacatatagcgcacacatgt
gttataagtttgtactgtccttcatagtactacggacactctgacaacag
aactaatgcaattttttgtagaatcttgtacaatcttacacaggaataat
acttcacgcctgtagtggtttgaagtccccccaatgattcaaagtgaata
cagactCAtacttggtgttaacactcaatactcggtgcgacactgcgagt
accactcagtgacacagagtgaaatcaagattactccaagCCAACTGTCT
AAatcagccatattataggttacattggtgtataagtaacacaggacaag
tctcactgacaatcgtttttttggttacttaatccactcaaatggaacta
aaaccctcaagaatagtttacctttcacaccagcaatacgccagtatgca
tcaccccctgtggcttgggattgttgtcgagaaacctccaatgctgttgg
aagtcactacacaactcgcccacatggtggagttgtagaaagcctggatg
agaaaggcagtcaaaatggctggaggggaacaatattgctaccttgatgt
aatagggtcaacttttagatgcctttaattcttcaccttgttgaaaacac
caacaaagacgcttaaagtatcttttgacttgtgtatttcatccagttct
accatataagccggattataagtaatgcaaatgtcaaaagatacgtttaa
gtattacttataatcagtccaaagctagcgattttaacacgttgaaaaat
tataggtatctaacaaacttaccctactacaccaaggtagacatatcgta
cctctacagcccttttgccagccttgcttgtccgtgctttcaactctcca
ttgtgtgcgcaagttgtgtggtgacttccgacagcatcggagatttctca
gcaacaacccggagtcacggggagcaatacatttgggtgtattgctcgtg
tgaaggagaaactactgtataaatcggatttaaagtccatcataatataa
gtcaagtcggagtagaatcgttgacatttgttcttttctgctccaataac
acctggacagcgctagaaagtaaagaaatagattctcctcaccatccgca
acacgcccatatgtgtcgctccccataactctttctagttgtggagttgc
gcgagatgctagctaaactcaccacacatcacatgcacattggcgacaca
caacatccactgattcgtaaataaaaatttggcgcgaacgggtaaaaaaa
agaagtaccccccctacggaggtaactagcaaagataccaaaaaatataa
cacgggcgataagctaacttgagcgtattataagttaacattttaatgta
tcttttgacatttcacttcctttagatccaatttatacggtagtcttgag
ggttttagttgtggttgagcggattaaataccagaaaaacacaaatgtca
gcgagactcgcccggtattacttaaacaacagtgttacctataatccggc
ttatacggtagaactgggacggtgccctactgggatccaacataatcaag
atttttttaaaattttttagtttatcactagcagagttgttcttcttctt
ctccacatgagacacttttttcactattcaattttaaaggagacttcata
cttctctgctgtttaatacctgtaaaaacctgctttttatgtttgacatg
catcggtattcaatgactgttgagttgtgattacctataaaaatatatct
aaaattaatttatagcatggccgaaaattgtcatgtctgcttaagtaagc
ataattaaaatgaccgaatgacccctctcaagccctcattctcaaaattg
aattgttcctcccaagaagttttggtacatttcgctcacttctattaata
gcttattctgatctcattttgtgaataggttcacttggtatacaggatat
tgctgagtcgcggttaaaaatcaaaatatctaaattcaacctactgcgat
gcttgctttatttttaatattgtaaagcacagcgctaaaaaagtcgtgcc
cgtgcgtgcggcgcgagcgaagcgagcgcggcacgcacctaactggtggc
cactgttatattatcttctttttaacgaaacaaggcgaattccattttgc
gggctcctgctgctactaaaaaatcttgcagcggctgcttgtaatATATA
ATATTATATAtcccaatacttttaaagggtgacaaaaagtaacccccctc
gccgctgctaattcgcaatttcaaaagggtgacgaaaagtcacccccatt
gtaattgcttccattgtctgtatcgtgcttatgtatctgtaagtatccaa
agcgagattggaattaattttatggcacacaccgtactacctcgcaaagc
gatatcacttttttcatgggtggtcagagctcatagctacataggaatcg
tcaataaagggtgacttacgtgtcacccttttggaaatatgtacagatat
accggtgttctacataaagggtgacaaaaagtcacccttttcaaaagtat
tgTACCATACCACTGACTCCCAGGGGTCCCGGCATCGGAAATTCCGGGAA
GTTGCCTGCAAACGGGAAAACGGGATAGATTAAGCGCGCCAAAAACGAAA
CGAAACATGTTGGATATCAAAATGGGCGCGGCCTCGAGCTTCTGAAAGAA
TTTCATCACGACATAGGTAGACAGTAAAAACGAAATCAAATTTTGATTTT
TTGTTCAAATTGTAAGTGCAATCGAAGCTTTAGTTTGCCATTGTACAGTA
CAAAAAATATAAATAGGACCATCGCCTCACGTAGTGCTGTCGTCCTGCAT
GATCTCTCGCCTCAACAGCATGGTCACAACTTTTACTTCAAAGAAAAAAC
AACCACACCGAAAACATGGCTAAGACACCCTCCAAGCAAGCTCCTGCTAA
GGCAGCCAAGAAACCTACCGACGGCAAGAAGAAGAAGTCCAAGAAGCGCG
TCGAATCTTACTCGACCTACATCTACAAGGTCTTGAAGCAAGTGCACCCT
GACACCGGCATCAGTAAGAAAGGCATGTCCATCATGAACTCCTTCATCAA
CGACATCTTCGAGCGCATTGCCGGAGAGGCTGGGAAGCTTTCCACCTACA
ATAAGAAGGCCACGCTTTCTTCTCGTGAGATCCAGACAGCAGTTCGTCTC
ATGCTTCCGGGTGAACTTGCCAAGCACGCTGTGTCGGAAGGAACCAAGGC
AGTAACCAAGTTCTCTTCTGCCTAATTTGGTAGTCAATAATTAGAATGAT
GACGAAACAAACAGGATTTTCTAAAATCCGCCCTCTGAACCAAAGAAATT
ACAACTTGTTTCATTTCGGCGTTGAGTTTACTACTTCGTGCAAGCAAATG
CTATCGACACTATGACGACTGCGTTCAAGGGTTTAGAAGCGAGACCCTTT
GTCGACATAATATTCCCTTAGTCGACATTTTTCTTCGCAACGTTGACACC
ACATGGTACAATATACTACGTAGAATCATCTTCTATAAATCAGTTAGGAT
CAACATAGCATTGATTTCACGAGAACTCAATTGCAGACCTGATAATACAG
CAAACACGATTTTTACTTAACTGTCATAGATGATACAGCCAAGTGACGTT
ACTCTTGGCACGTGGAATCAGCGAAGATCTACACGGAAGTGAGACCCCAA
ACTGGCCTAACCGTGTGGTGAGTGCTTCGAAAACGAGGAAGCTTTCGAAG
CAGCCGGGTTTAAGTCACACTGCCATAAATAATATCAACTAACAGGCTCA
TTGTGGGCGAAATTGTATAGCGTGATCTTTGATAATAGGGCGGATTTTAG
AAAATCCTGTTTTGAGTCTTGACATGAGCCAGACATCCCTGCAACCATCA
CCTTCATTGATGTCAATACATCATTACCTGATGTGTTATCAAGTCGAAGC
TCAGATTTGTATTGTACTTTCAAAGTTTAAGCCGTAGCCTTCTTCGCAGC
CGGCTTTTTGGTGCTTGCCGATTTTTTGGGGGTGGTCTTGGTCTTCTTTA
CCGCGGGCTTCTTGGTGGCAGTCTTCTTTGTCGCGGTCTTCTTGGTAGTA
GTTTTCTTTGTGGCAGTCTTCTTCACGGCAGGCTTCTTGGCAGTGGTAGC
CTTTTTCTTGAGTGCCTGAAAGCGAGAAGTCGATAGGAGTTGAGTTCCTG
CGAACGCAACGGACATTCAATGAAAGAGAAAATACTTACAGTTTTCTTCT
TCGGAGCGCTCTTCTTCTTGGGCACCGTCTTCTTAGGAGCGGCCTTCTTC
TTGGGAGCCTTCTTGGGCTTTCCAGCGCTCTTGGCCTTTTCCTTGAATGA
GGCGCTCAACTTGTACGACCCTTTGACCTGGACGAGGTCTCCGGCGGTGA
CTCCGTCACGAAGAGCCTTGAGGAAGGCAGTGTTCATCCACTTCTTGTCT
GCAGGCATGTTGGCCTGCATGTGCTTCTTGATGGCGATGGACGAAGAGCC
GGTGCGGTCCTTGAGCTCCGCAATGGCTTTCACGATTCCTGCTTTGTACG
ACATGTTGGATAGGTTTTGCTTTCTGTGCGGGAAGGACAGAAGTTTAAGG
AAGAATCAGAAATTAGAAACTTATTGCGTGCTATATCTTTGATTTACAAC
ACAGAGACAGCAAGCAGTAGATCGGCAATGGGATGAATAGAATGAAACGA
AGCAACCAAAATGTTGCTTTTGCTAAGTCTCTAATAGGTATTGGCCGGTC
GTTTCTCATTTTGATTGCTCTCACCTGATTTCCTTTTTGATCCAGAGTTA
TGAGATGTGAGCGTGGCAAGTACAAGACGTTCCTGTGTTGCAAGAAACAC
GGGGTGTAGTGGGGTAAAGTTTAAGATGACAACAACAACATGTGCCAATC
ATGGCAAGCTTCGTTGAAGAGGTGCTTCCGGGTGATCAACCAAACAATAA
ATACATAGATCTTGGGAAACAAAAAGAAAGATTTTCTTTTGCTATTGATT
TGACAAGCTCAAAGCCGCGCCAGTTTTCAAACAAGGTTTTACCAAATTTT
TTTTTTTGGCGCGACCATGCCAAGCCAAAAACCAGGAGATTGCGGGAAAC
ATTGGTTTAATCATTATTTATGCGATGTTTTTATCAAAATCTGAACAAAT
TTTTCAGTGCTGAACACATACCAGACACATACCTTAGCTCATGTTCCGAA
CATGCCTTTCACCTTAGGCCCACCTTTATCAAAATCTGAACACATTTTTC
AGTGCTGAACACATACCAGACACATACCTTAGCTCATGTTCCGAACATAC
CTTTCACATTGGGCCTACCCTTATGGgatgttaacatacatacctactca
aatcgaaaatgaaaaaattggtgtgaatccgttagtgtcagtgtttttcg
tccttacagataacactcaacactcaccgaagttcattaaggatccgttt
ttaatggttgtaagcacacacacacccaacaatttcagatttcaattatg
gtggccaaacattgatcgacattcccttgagattgtgtagaacacatgaa
aagtaagtgatatgaacaaaaacatcagaaatcaacatctcaacaatacc
atgcacatatccacccaatcatccggtctgagggaatatcgaagtgaatg
catagaagaacatttttacatgcttttagtactagttcctctgataaaat
aattcaaatctgttcgtgttcctgtctaattgtgaggacagtgaaaataa
ctttatcaacctatgttgcaattggacaccaaatgagggaatgatcatta
acatcaacgtcaactcataagggtggGCCTTAGGATCAAACACTTAGAAC
AAAAACGTAGGTTTGAATGATTGGGCATTAAGACCCCTTGTGTACAATAG
ATGTTCACATATCTGCCGAGAAAGGAACTTAAACCTATCTGGAAAACTGC
AAAACTCATGATGGTCAGTTTGTATATATCCATTCCCAATAAGGATGGGC
ATCAATAATATGTTTCATATTATTATATCACCTTTTCCGatcaagatttt
tcttgaaatctttttagtttatcagaaaccaagatctttgttcttctctt
ttcccttctccttctccttctcaatgcaacccttctttatctattcactt
gtttaggtaggaaagacacaatattttgcaaattacctgtaaagaataat
tgtcttgtttgagacacttacgtagtcattatcttttgatgtctgcttac
atgtaaacatgtatcttgctgtaacttctaaagtgcataggtaacattgt
tgtagtttcttgtgattacctactgctaaattcattttggttttcaaagg
tattttgtaacaatgctacattttgatacatcttttgatgtgtggttgcc
tttaactacttgaagcaatcacacacagccattcatcagCTTGTATGCAC
TGCTCTCACTCTTGAACGATACAcagctattaatcaagaagggcagtttt
gcagactgctgtcatgttctggcgcatgcagcatgagcaaagtaagtgca
gtccacatgctgactttcttcaccaattgttacttcatgagcacgacttc
ttccagtttaggggctttcactaaaaaatctcgcagcagaaacttgtaat
aagagacaATGTATgacagctagaaacaataggagcactatgtatcctag
aggtatcatgatacccagccggccagacagtggattccaaaaaactagaa
ttttggagcgaacaaagtagctctattatagtgctgtagaaacataccaa
ttttctacaagaatgaattgatcggatcgttccgatttgctgtattcaac
ggacaataactcatgaaacaatgttcaaaagaacaaaataagaacgccct
tcaaaagctcggaaagcgatcttttgattgatgtaggtcctctgtgcatc
aaaaaaaagacgaggactttgagatgaattaacacatagccgcgtaaatc
aataaaataatgtaaaatggagtagaaagtcttaaatatttctgacgtat
gtaccccgattctgctcaccgatcaatttttttaccccgcgatctcatca
atcccaccaagacactctcataattcttttttgcacatcacagacatcac
catgaaaattcccactgcccatttgtcaactcatctcatgctcactccac
gctcttcgctgcaatccccccctccacatcaatcgatagtggacctcatt
tccgacgatttgacctgctatttgcgttgaaattcaccggaggcagcggc
aataaaaaacagtaagcacactgttctcgtagttgatttgttgtgttttg
ttgctggcttcactcgaccagattgcactttgtcttttgaatgaacaatc
aaccagatttgcgtcctcggggtttggcgacctcgtaggcattcaggagt
gtcatcacttgccgtcaaaggatctggttgattgttagttcatggcaaga
atgcaatcattttgatatgatttcttgttgtcttcactcaactggattgc
actttgtcttttgaatgaacaatcaaccagatttgcgtccttggagtttg
gcaacctcgcaggcatttgggaatgtcatcactcactgtcaaaggatctg
gttgatttttctttcatggcatcaatgctatcatgtctcgtgaattaatc
ttctgtttggtatgaatgttgagaattatatcaacttcatgttatcttat
gtttcaatcatctattgactcatcatttccctcctcccacggagcatagt
aacattcaaatttggtgtaatcaaattgatcatccacagacaattctcct
acaacgtccactccatcattagcaatcaagcacaattcatcttctgtcag
gtatgtttctatgttcgactcattgatgtttggttttatcaattgtagtg
tttgaccttgtttgtgatctgggatccaatcatcatcaagtacctcgatc
gtaacacggacatttccattttcatcttcaccattctctccctcccaatc
ctcctcgtcatcataaattggaatgcaacacctcctcacgttgcttgttg
cttgattgtttttcagctctttcacaacacaagtcttcactgcagtttct
ttcactccaaatgcataggcaaggtctgcagttgaagagaaatatctcaa
tggattcttaaggcttgtaagttgttgtgtgcatttttgaatcgtaatca
tcaaagtttgttcatcatgatctaaatggattttacttttttgttgagtg
cagtagcctcgtctttgtgcaaccaaccatatcctctctgtctgacatag
gccaagaatcagccatttttgtaccccagggtacaaaacctaaattgagc
atgaatcagccttttttgtacccctgagtacaaaacctaaataggagcat
tctcaggaccccaagtaggagagtccacctcccgacggcatggactcccc
aacatggaagttcagaaccccaaacaagagagcactcttttggaagattt
aaacatctttcagaagggtatagacataccatattgtgtagaagtctaca
caatgttcgtttgcatcgtttggactggagtgcagttccactgcctttcc
atcctcacaatagcacaaaatatagctcataaaatcaattcttcgacacc
tgtcgaaactacctataattttcgcgtgatattttttacgacgattttcg
gctcaggtcactatctatggtttgagatatttgtggtcacttatggtcac
cttctgccaatggtcaccagatttatcagtttttaagttacaaattacca
ccgaaatactttcctgttacaataaatttcattattctatcactaccccc
aaacaattataacaaaaccacagcagtttgcatataatcatcacaacatg
cacgacatgtatgtatcattgacccaaacataacaccgtcgcaaacataa
catccagatgaaaatggtcagttagctccacaaagattatgtcctcaaaa
acaacacatatgcatcccatcttaccgtcgccttgaacacagctgttata
tatataacaatgtcccatacataaccatattgtcatcaataactctgtgt
tatatatataacatcgatccaaacataacaccatccagaacaataaatcc
agatgaaaatgccagttagctcaacaagaacagttcctcaaaaacatcac
atctgttcatttatcttaccatcactttgaccactggtgttatatatata
acaacgttgcgtacgtaacctatttggtctgccaacaaagtgtgttatta
tttctcggccatggtgatctcgattatatatataacaaaaaaacaaaaac
gtacctcttttcataaaaaacatgtctcttctcatcatctgattcgtccc
attcacccctgagtcctcctcttcttcggcacttcccattcatcaaaatc
caaaatggtcagttagctccacaaagattatgtcctcaaaaacaacacat
atgcatcccatcttaccgtcgccttgaacacagctgttatatatataaca
atgtcccatacataaccatattgtcatcaataactctgtgttatatatat
aacatcgatccaaacataacaccatccagaacaataaatccagatgaaaa
tgccagttagctcaacaagaacagttcctcaaaaacatcacatctgttca
tttatcttaccatcactttgaccactggtgttatatatataacaacgttg
cgtacgtaacctatttggtctgccaacaaagtgtgttattatttctcggc
catggtgatctcgattatatatataacaaaaaaacaaaaacgtacctctt
ttcataaaaacatgtctcttctcatcatctgaatcgtcccattcacccct
gagtcctcctcttcttcggcgcttcccattcatcaaaatccgagggtatt
tccggccaagccacttcgctcctcttctgtctgtgcttgaaattcccctt
caacgcatcctcatgtaatctcacccagcgtgctgcttcttcccgaattc
tttcacagaaaacaaataacccggtttgggtgaatcgaaaaggttattga
attccctattgtaacgctccatgacattattcgttctctgatgtctttta
ttgatcaaaagaaacagcgttagttctttgtggtatcatacttccagctc
atatccaaaatatcgacatcatggtcctggaataaaacaatcacctaaag
acagtgatacttacatctctcgccgccagtccccttttttgtccgaattg
taattgaacatctcaattaactttggtttcaaccaagttgggacgaaata
tttgttcatgaaatcttcgaatctcttcttttcgcatctcttgatgccct
tcgtcttctgcaccatctccctgatataatccacccctttccgcatatct
tctttcctgatgactgtcaagaagtcaaacatcggcaatataatcttgat
gtcatctctctcgaatcccctttcaatcatgttgtgtctgatcgcctgct
tccaatggaagaagcaaccgagatggtaatcacatccaaaccatttctct
atcgaattcaccaatgcccactcgaaatcgtgcatcactcctgtcacatc
aatgccctttggccctatgaaaaaaacacatgaattttttaagaaaagtg
aacaaataatgaccgtatttttttcatgtccaaaaaaaaccatcatgtta
ggaactcacccacgatggatactatgtgtgaccacagtaggttgtacgcc
tcttctgattttttcgtcattggacaataaaatatcggtgtatgcatgga
gcttgcatggtccatgactgagaatatcactacttgatagaacccccttg
gcgcccgtcaagcgttgcatcgacatgcaagaatagtttttatacttcag
tagtttcatcagaggatgcaacgagaaacctagaattctttgtggcccat
cctcatcactccaaaaatggagaacatcagaaaattttctgtcttagtcc
catttccgtacttcatctcgatcgctcggaacttatcgtcgccatacata
tccctgcgagtgttcctaattaaattgcatccctgccgaagccaaacagc
atcagtgttttatacattacaactttgaagtcacacatatcatttgttat
atacataacattgtcataaacatacctttcatttgtgtatatatatactc
aacttctgtgctatatacataacatcgatatataacaaacacataaacaa
ctgtgttgtatatgtaacattgatggagaacttacctggtcgaatcattt
caagcggttttcccgaaaacaaatagtagcaacgttagcgaacatacatt
caaaccgtaaataatatacaattcatcgcaatggggggcaacactttacc
acatccgagctgaggatcctcagcgcaccgcctcctccctgcccccactg
tctcctcacgaaccatgctccaaatcttcattggagctagccatatcttc
tctacagccaactccgtcaaagcgattcttgaacctttctgttaagtccg
tcatttctctcttgtctggagcgtcactgatagatttccctgttgttgcg
gctattccatttttacttctgcatacctcggaatgacttccgctcagagt
ccattctgactcccctgtaggccctcccaccaatgtcaactttagcttcg
tcgcatttaaatgtacgatatgacttgcacctgtaataacatgtcatttt
cctgatgttcggtgtcttcatccttgagtatggatgactgatctccccgt
ttttccatagaagacacgcgtgggccacctctcattaacccaatcctcgg
taatgcttatcttttagagtctcccaatttttcatcttcgttccgcttta
gaagtaacattgtaaaacatagttagaagatggaaatattgtaataacag
tgctttccgttgtgaaatatatatattacctcctgtttccctgattctcc
actttcttcttctgtgtactccgcctatcatattcgccgtgaccagcaaa
atattatcagtccagctgaatcattccaaagaagacaaagaaaatgtgtg
aggtagagatgtctcaccaaaaactccgcctcttccgctccaattttgag
gtcctctgattctcctttcgtgtcactcaaatggtcatcaccgtcatact
caggggtgtattcgtcccaatgttttatcgcatgttccttggtgtccttc
aatgtatcaccgcctaattttcgtctatcatatttcgttggcaaaaccaa
tggctcaagttccttcaaggaatcagagactccctttgttttatatataa
caatgcaatgtttatatcaaaggtgctgtcagttcccggttatgtacata
ccgaatattcaaaaacaaccacgatatgttcatatcgtaccattccttcc
catggtcgaactgtgaccgtgccctgttatatatataacaatgttgtgtt
cataacaaaggtatgtaattaacacattctcacacataacattaatatct
ttgatcttaccagaatacccttgcgccttgtcgtgttggtgccctcgcag
catgttgtgtctttgttttttgtagcctcatagtcggtgacttctttagt
tatgtatttgcttgagatagcctgacacatatgatatgtgtgatcttccg
cttcctcttcgatttcttcctctgagctgtcactatccaactgtgtcggt
aacaccaatggcacgattttacccgtgacattctcatcacccattccttg
gactccctttggtatccatatcacaaaaagcaatattaacatcaagaatc
ttgcgcaaaaaacatcattctcttaagaaaacgcaccaagcctacgtcga
ccatgttggtggtgctcccaaatgtctcgcccattctcatcccactagcg
tgcccacctcctttacgtcccttgttatatatataacatagttatataac
gagattagttagatgtagctcactgtcatatatgtaagctacacgcataa
aatgaactcacatccatctgccctctcacgctgctacccatcccactacc
acggttcccttcaaaacgttccttgatacatatataacaacgttatataa
cgacatgagttacatgtagctcatttttatatatataagcaacacaaata
aatgaactcacattcatgtgccctattcccgaaattctgttagtcgtagt
cctgtaagggtttctcaccgccgctggcagcgctacaatgctctgcttgg
gcgttttcttgtatggatttacaacaactctgatgtttcctgataggttt
tcgtcaccgtgattccgttttctcttgatcgattcgcggtccctgtttcc
atccccatcaaagctgcagcgtaataataaacctcagtgatctctttctt
tgcagaaatgtacaccttgcgaagataagcagtggtcttacccatcactg
aagtggttcctcggttgcatcatggttgtttcggctattcgagttcaaat
gaagtggtgaaatatgttcggacaggttgctgtcatcaacataatgatgg
catgcgcgtggatgctggtatatatttaattctatcgtcattgggatctg
taccgaaaaataacgttcatatgtgtgtggattctggtatatattcaaca
cacccgtcaaatgaccgttgtggcaatgtccctatcggtccacgtgtgat
ccgtctgttttatatgtcaacctagacaatgcagaaatagggggattgcg
tacctctgtgtatatgcgtaccacgatttgaatataagttcatattcagt
acctaagatgatatgtatgttatgatcgtgttaacatatcatgctaaaaa
acagtactccttaaatctagagttgtcattaaacgtggttgttgtttatg
cgttgttatgtgtgtaacagtggtatatacacaacacgtgtgtgtgcaaa
tgatccctcagcccaatacatatttatatgcctatatatatcaacgttat
atatataacaattatgatgaaagggcgtcgccactgcttcaactgcgtgc
ctatatatatcaacgttatatatataacaattatgatgaaaaggggtcgc
cactgctgaaactgcatgctactaccacaatgcgttataaatataacatg
atttaatttaaaacactcgattgtgcgacaaacaattaacaattaaaacc
aatacggacgtgtctaaacccgtcctttagtacctcgcgggtgctctgcg
cttgcgtgcgctttcctaacaggaggagcattgttctggttccctcccgg
tttgttgtttcctttgcttccctgtcccacctcctcctcatggttctcct
ccgctgtgtcgtcgtccgaagggccatcttccttcacaaatgtctcgcac
tccgcatcctgggagtatcctggcgtctcttccgctgcaagcttctcctc
ctccttttgctcccctcctcttccctcgccgctacttccccaaacgtgtt
gttatcatcccccattccgtcttcttcctccccatctccctctttctctg
tgcttgccaccgcttcctcatcaccatcatcctccgtctctgccactgat
tcctctctctctatgccgtcctcgtcgtcatcgacatcgttgaccgtcgg
ggcctccacaatatcaaggttgtacagagcataagtcgcactcatgtgcg
ccttcttgatgtgacgctgaagtgcgttaaatgcgcatacgtgtgtgcat
ccgtcggtgatgcacatcgccttgattttcattgtcgaggaggtcttccc
caggtaaaacgcgggtggacaacgtaagctccgacgccgttgcggtcggc
cattttaatcactgtcttgtcagagaattgcggtgaatagttccgcttca
actcagcccacttgctgtcgaatcggaccagtccttgatggcctttgcgg
atggggcgggatccttgtcacacctggtgctgtggatagcgtagcttcct
ggcttcaagaactggaagcactttgcgcagactatcccgctcatgaatct
ggcgtggaaagtcagcgcaagtgttccgtgcttggaaaagcacatcatgg
tgtcgtccctgaagttcccgtcgctgtcggcgtcgctgccttcaatgtga
ttagtaacgaaggcccactcgttggacgtgctcctcgtcatgtcatcgtc
cgccgccatggttgtgtttgaaatcgggtagagggctcgacgacaattat
gtatagaaacaagcgtcaaactggatggacaacgtgagggatgcggtatg
tggagttaatatataacgcggttatatattagaccgcgtgtttttttggt
gtgtgtgtgttgctttatgccggctgtgatatacagccattaatataaaa
taatgatatatattcagccattaatataaaagaatgatatgaatatttgt
cgattcatttaaaaattgtaagtttcctaaaactcgacatactgtagata
taccaatttcaatttatataacccgttttaatgtatacggacattaatac
aaaatactggtgcattttaagactcgaaatgtttaaaatcttctttgtgt
tctccaaacgttcataaaatatattatattggccgtttttttggtgacca
tttgccgaaagtgaccataatcgaccataaatataaaataccctatctat
agataaccgtggtgcgaccttcgcgcaccgaagccatcgacatccaaacc
ttccgacacgaggtccgctaacaatttttttatcgcgagcggcaatttta
acttttcgcaccagcgatacgtttttttgcacgatcgacgatttacccaa
aatcagctacgcgatcgacgaattcctacggtttcgcgatctaagggctc
accaaaataatcccgcgatcagcgagcaccagcgataaacttcgagcgat
cgacttctgcgatcggggattcctacgagtcggattaatttcgtgatcga
gaattctcgcgaaataccttggagcaagactttcaagaaataaaagccga
cgaagaaaaatttaaaaataaaaataaaattctttttcgagctaacctca
acagggcacccaagaccttcttcaaggccttgttttataatacgcccctt
ggcgaggcaatcaagaggatgtcgaccagcaaatcaagcccagaaggact
caagccacatgagtgtgaacggagttcagggaggtccaagccacccattt
cctacattcccactgccatggacacccgaaggtaatcaacaaaatcaagg
tctccaacaaaatgaccttgtctgtcaccgtattcgatgagggaagtcct
gaacagttcctcaaccatgtccagacctcgatggaaataatttcccagag
aggcttagacacggactacggggaagcctgtaaggcagatgcaaaggctg
aggcaaaactaactgcggccactgcggccaaagccaagttcaaggggacg
gatgaaaattcccccgtcctccagtcgtggaacaaagcaactgctgctaa
aatccacaccagcgaggccctagtgtccgctggccaagcgatcttcctgc
agtactccactcaattgtcggagactgcccgtcgtccttggaccaccatc
gttggggagcaaatcaattgcgaaccctggaccgatgtgtatgggacaga
gcatcccacaaaacgcccggcatcttggacctcctttcaggagtgtgtcc
agttgcacctgcagaccgtcttcaggacggatgcagcggagcaagaacgt
ttctacatcagcaatgggctgaagaaaccaaacagggtacccaccaggga
ctttgtgcagaggatccagcgccttaacgggtatgtggaactcttgccgt
gcctgttttactcttccaaggctgcaaagtctacgaaagtatgcgggcca
tttgatgatgccgacttggcaagccacatcctcaggatggttcctaggaa
ctggcaggaccaatatgagctcagtggagctttggtaccacagagtgtca
gggaacttctcgaagtccttgaacgcatcgagaaggcctaccccaccgag
gaggttggagaaggacccaagaccgtagccaaggctaacgactcatctag
gaagaagatggtctcttttagtgaccggattccaaagaaacgtcgcacag
agaagtactgttctctctgcaagaaacatggggcgcacataccacccaca
acactcggattgccggaagtatgactcaatgggacccgaagtcaagcttc
aaggggagaaaaccaaatggaaactctcgtggactagagagacctgctcg
aggaggaagtagctatgcgcagctatccgctaaaatcgacaaacttacca
agtccaacaagaaaatgaaagcgctatcggaaaaaagaagcgtaagcatc
acgaaatggcgacagtgatgattcagactcatcttgagatgatgggttgg
ggagtactaagaaattgtgtagtaaaatcgattgtaatgaaatgattaac
acttatcttagtccgattaagacttccccacgtgccaacataacattttc
tggttcaaacaagacatgttcgaacctggcagaagacctaggaaatcttc
cagtcaaccttacacagagtgaaacaataaccgaattgtcggaccccgaa
ctgtcgggtgaccttttcaatagtgtgaaccccccttcgacaggtaaaga
agggcaggtcactactgtagtagcacaagcacgctataaagcgactgaaa
atccagcccgtaagaatatcgaacactctacagggcgtcgtaccagtaac
acagtcatcaggatcctactagacagtggatctgatggtgatctcctgtt
ccatgcaaaggaacggagaaacgctttccctacttgactaggcaggtgcc
aaagtcttggcgcacgtcgaatgggagttttctaaccaaaggaaggagcg
aagtcaacttaaagttctttgagtattcgaacagtaaggagtacacagtg
actcctggcgtagtagagtatgataagaaaagatggctaagccagcgttc
gacctcattcttggatgtcaaaccatgaaagagctcggaattgttctaga
ttttcgaacaaaagaaataaccattgatcacatcattttgccaatgagag
acatcaatagtctgacctcatcaaacttggataaagcctgggctgttaac
aacagcatggcaaatgaaccgcaaaaaacgcaggaggcgacacagcgggt
agttaaaatcctagatgcaaattataaaaggcagacctccaatcaattgt
tagcaccaattgtactcacctaagtctccaagaccaaaactcgttgctgg
agttactcacagaatttgaggaactttttgatggaacactaggtgattgg
aacacagagcctgtgtcctttgaacttaaggagggcgcaaagccatatca
tggcaaggcatacccagtaccaaaatctcgcaaagaaacaactatcaaag
aactgaatagattatgcaaactgggagtggtagagtttcagcccgaatcg
gaatgggcgtcaccatcatttatcactggaaaacaagacggaactgtacg
ctttctcactgattttagagaagtaaataagcgactagtccgaaagccgt
ttccattacccaaaatcagtacagtcctgcaagagctagaaggatttacc
tatgctacaaccctagatttaaacatgggttattataccattagactgga
tcccgattcatccaaaatatgtaccctcattttcccatggggcaagtatt
cttacctccgtttgccaatgggcatcgcaggttcaccagacatctttcaa
gcaaaaatgtcaacactaatgggagccttagagttcgtgcgagcttacct
tgatgatttgttatgcatcacaaaggcaaacctggaagaccaccttgaca
aattgaaaatggtgcttaccaggctacgcgaggcgggcttgcgaatcaac
gcccgaaagtcgtcattctgtacctttgaaacagaatatctaggttatac
cctcacacgaacagggattaaaccacagcagaaaaaggtacaagcgattc
tcgcgatttcatcgccgaaaaatgtcaaagacctccgtaagttcctgggc
atggtccagtactatagagatctttgggcaagacgcagcgaagtgcttgc
cccactcacctcactggtaggagagtgcggtcacaccaaggtcaccagag
ccaacaaggcgaaaaaacgtccatggtactgggacacggtgcatcaaaaa
gcattcgatgacgttaagacttcaattgccaaggatgtagtcttagccta
tcccgattattcaatggaatttgagatatatactgatgcctcgtctaaac
aactaggatcagttatcacccagggtaataggccccttgcgttcttcagc
aggaagctgtcgacaacgcaacagaagtacagcgtgaccgaactagaact
actggccatagtggaaacactcaaggagttcaaaggcatgttgtggggac
aaagattaaaagtctacacagaccataaaaatctaatccaagacgccctc
ggattaacctctgaccgtgtctaccgatggagattgctcctcgaggaatt
tggcccgaaattgtttacattaaaggcatacataacactgttgccgacgc
catctctcgcttagacattggaccaatgccaagtgagcacgagaactgga
tgacgttcaccaaatgctggtgtcattacaccatgcaagaagagagtgcg
atagacacctctgcataccaagaggaaatgaatctggtatttgcaaaccg
cagcgaagaagatgtaatctacccgttaacagtacgagagattgcagaag
cacaaaagcttgatgccagcttgaagacgttgaaagaccagtactcgaca
caattggtcgaaagtacacatctcctatgtaaggaaggaaaaatggtcat
tcaaaagatcttcaacaccgtgcagttagttggtaccaccactatctaca
gcaccctggacacactagactcgaagaaacccttcgtgctgcgatgtact
ggaaaggtatgcgaaataccgtccgtaaatatgtcaaaactgtcatgcat
gccaagtcaacaagaggcataagcataagtacggaaactccctactaaat
tcgccatcacaaacccttgggatgtactatgtgtggaccttattggcccg
tatacaatcaaaggtaaagatgggacagtaattgatttcatgtgtctgac
tatgattgacccagcttctagctggtttgaaatagttgaactaccggtaa
tcactgaggcgattattcccctggatacaaaagggcggaagggtaaaaag
acccatgaggaacctaagttagcatactttgataaatcatcagcaatgat
cagcaacttagtgaacaagacctggtttagtaggtatccacgttgtcaat
acataatttatgacaatggaagcgaattcaaacttcacttcaaagcccta
tgtgactcatatgggatcacgagtaagcctaccagtgtcaagaatccaca
agcgaatgcaattctagaacgagtgcatcaggtgatatcatctatgctcg
aacagctgaaatagacatggccccttcagtagagacaagcgatatagaca
agttcgtgacgaacgtcgcttgggccattcgctcaacataccacacagta
ctaaaagcctccccaggtgcagccatctttggacgggacatgttgttcga
catccccttcctggccgactggaataaaattggagaatataggcaacacc
aaacagaccaaaacacagaacgagaaaatagctcacgtcgtgattgggac
tacaaagttggtgatcaagtacttcttagaaaagatggtatactccgcaa
aggtgaaagtagatatgaaagtgatccttggactatcacatcagttcata
caaatggcaccatcaggattcaacgcggaaccaaatcagaaagactgaat
atacgaagagttacaccttttttaacaaccaaacttaaaaccgtattaaa
tgtcagtttcaaaacgacaacaacggactctccctcttcaaacaacactt
actcgttacacatgtttaacaaactctttagttcgttattgttactctca
ggagaacccattttttcacctaaaaacacttaggtttttggttccttttt
acctgatactccattcgtggggcgagtgacataggccaagaatcagccat
ttttgtaccccagggtacaaaacctaaattgagcatgaatcagccttttt
gtacccctgagtacaaaacctaaataggagcattctcaggaccccaagta
ggagagtccacctcccgacggcatggactccccaacatggaagttcagaa
ccccaaacaagagagcactcttttggaagatttaaacatctttcagaagg
gtatagacataccatattgtgtagaagtctacacaatgttcgtttgcatc
gtttggactggagtgcagttccactgcctttccatcctcacaatagcaca
aaatatagctcataaaatcaaatcttcgacacctgtcgaaactacctata
attttcgcgtgatattttttacgacgattttcggctcaggtcactgtctc
ccggatctgaggtaagcaagcattgggTgcttatcaatgttacccctttt
tctattcccggcaatctgacttgatgagtttgtgaaatacaggtcaaatt
attggcgtagagtctcttttttcggtggtgttggtctgtcgtttacttga
gtggtgagtagaaaatagggaaggatgtgagactttgtcacacgcaactt
gcctgctcacagtgtcaatatttttctcccgcagaattctctggggtgat
acaacttttttccacctaggacacattgacaaaggactccttctgcgtgg
tttggatccaatatgaaggcatctcccccttcgtgaaaaggctttcgagg
tggattcttcgcaaccaccactaaattacctctagagaggagaactagca
tatccatggggataattgtatgatagggatttgtggagttaatctgctgg
```
