## Supplementary material for "Improved Reference Genome for *Cyclotella Cryptica* CCMP332, a Model for Cell Wall Morphogenesis, Salinity Adaptation, and Lipid Production in Diatoms (Bacillariophyta)": cryptica_pilon5.fasta.masked (part 7 of 175)

```
ggtgctttggattgttccgttttgaaactgctgtgggcgttgtagaataa
tttaatttgacaaattaccccactattatcagtcacctaatcagtaaagg
tagatcatgttccttgtttgaaggggcatcaggatttatttccacaggtc
gagtgactctgcaacgatcatgttggtttggtgtggcgtcgtaatcattg
tcgcaaagttgctggacgagcgatttttgatttcaatgacactgggtaaa
aaattgaggggtgagcagaattggggtacattcgtcattggtatttaaga
ctttctactctgttttacattattttattgattcagggggctacatgtta
attcatctcaaagtcctcgtctttttttgatgcgcagaggacataaggtt
gtaaaaatgtttttcctccaactgtgacgtcattttcgtccgtcacacgg
acaaaagacagagcacaagtgctccttttgtatttagctgtcttATGTAA
TGATCCACAATTCAATGTGAGCCATCACAGTTCTGAGTGTGAAAAGAATA
ATGATTTTGATCCAGCAATGAAAAAATCTAAACAAATTCCCATCACGTGA
CTTGATTACTAAACTTGTTCCTATTGTTCAACTTTTCTTCTTGTGGCGAA
CAAAATCAAATTTGGCTCCTATCACAAACAAAATACAAATATTTCCCCTG
TCATGGGATCAAACCTTAACTCATTCCTATTGTGAAACTGGTGCCTCCAT
GGTATCTGAAAATTCAAAGTTGTTCAAATTGTGAAGGACAAAAGATCTTG
TTTGCCAAAAGTTAGAATTTTTGCAATTTTTGAGTAAACCCATAATTTCC
CCCTTCAATCCTTGTAGGTACCAATTTGTCAAGACATGTTTAGTTCACAT
CTGGACTAGGGATTGTTCACTAAAGTAGCTAgtaattcatattgttgtcc
aaatggtcaaatatcaagttccaaaagtcccatttgggatgggtttggaa
tgggttttgaacAGGTTCAGGGCTTCACCTGATTCTCTTTGAATTGCAAA
CCTGTGCTGAAAGTTATGGTGCAGTCATCCTAATTCTGAAGACAGTTATT
TATCAACTTATCACATTGCTATCCCAAATTTTCCCTAAATTGTGTCAAAT
CTTATTCCCCAATAATGTGTTGCCAACGAGCTTGCATTAACTTTCAACAG
AAAAATCTGCATCCaaagcctgattgcaattgattgcaccttatgacaat
tcattgtgcttgatcacacttgatcattaggttttttagtagtagtggac
tggtatgctagcatacATAGACATACCTTCCATACCATTCACTTTGGTGT
ATGTGGTGGTATTGTATGGTGCAGCTTTATCTACACTAATTATTGTTGGT
ACAATATGATGTTGTACCATACTTTGAAATAATGATAGAAAACCAGTTGG
AAGGCACTTCCATCTGGAAGGATCATACATTTTTTAAACTGGTCACATTA
ACAAAAAAGTGaacaacagagaatgtgagtgcttgcaagtgaacaaaagt
gattgcaatggagtaaaagtgaacacaagtaattgcaaatgaacacaagt
gatcaaaaatgattgcatgtggatgcaagtaaacaaggcccaatagcagt
ggcatgtgaaggcaagtgaacatgacctgattgcaagtgaatgcaagtga
ataaggctggaaaagaaagtgaagcaagccttttggccttagattggcct
cagataaatcttcaatcgatttgatctggatttggggaacaagtaaggaa
ttgactttggaagtaaaaggtattactgttgaTTGAAGATGGTAAAAGTG
TATTCAGGCATAATATGGAATAccgtatatctcagtgtataagatccact
aaatgtcaaaagatacattaaacatatcttataatccgtgcaaagttagt
ggtgccaacacgagaaaaaaatggtatctctcttatttactttggcgtag
ccttattgtaccatattttttctcccaccatttcacttctcttgctgtgc
cctgctgtctacccctccactgtgtgcttgtcatgtgtggtgacttcatc
ggaagtttcttcgcaaccatgtggagtcacaaggagcacaccacatgggc
gcgttgctgtgtgaaaggtgagtctaaccatagagggtttagaacgcccg
gggttgttttactagatgaaaaatacaaatatcaatgaaatcggaaaaac
atatctaataatccgtgcgaacttatacaccACAACTAGGGGACATGATG
AATGTGATGGAGGTGATCAAAAAATAAGTCAGTGTTTCTTATGGTAATAC
CCAACTTACATCACATTCTTCCTGCTTcaatgttacaaaatatggtacaa
tcatgcaaacctgtctagaaagttggagtagatccaaacttggagcaata
acaggctacctggacaCTGATGTGAGCATTTTGAAAAggtttggaaccaa
tttggttgttccaagtatttgggtatttggatatttggaccaaaaaatca
attataacaggcacCCACTGGATTGATTCATTGCAATATTCCCAaattcc
atatgttactagtttggcatattaaatgtcactgatatctatagactttg
cgcattttcaatatgagttccctttatgtctcatccctccatcatacaat
ctatgatggcatcttgtgtaaactttcccctttgatgtacaaagtttatg
ttcttttgttagtggggcccatacaataataagagtggggagaggcaatt
tttacataaagaaatctggtttcttgacaaaagtatgtccttcacctgtg
attatctgtgagctatgattttttctttgaaagattgagagatttgttct
gtatctaaagtttagtagctattaatatatatgtgtgtacaagggcatta
tttatgcttgcaccttaagaaaaggtggcataatgtgagtacatgtttgt
atcacttctctctccagagaagggacctGATTTAGAAATCCCATTAGATT
GTAAGATCCTTCCGGCTAATTTTTTGAAGATTACATTTTTGCTAAGCTAA
TCATCCCTTCCAAATCTAAGACCAACAAGAATCTACCGTGAAAATTGTCG
TAtacgatcccatggattataagatatgtttttttctgatttcattggca
tttgtatttttcatctagtaaaacaaccccagacattctaaaccctttat
ggttggactcacctttctcacagcaacgcacccatgtggtttgctccctg
tgactccaAGATATATGGTATTGTACTCCTTTGGACcaacacctccatct
gtttagctcctcatagctacttctggttttgagatatgccatttgttgca
taaatccactacacacaatacacaaatcatgcccacacaccaccttactt
ttgcatgatgtttggtagggacagttctagcatgaacagccaaaaataat
gtagaaatcccctagattgttaaaaaaggattcttttaaggctacactaa
atttgttcagggcataagatcccaaaaattgAGAACTAATTTTGAGGTAG
TTTATAATCTTTAGGTAAATAATTTAGTTCTTGATTCTTGGTTCTTTCAC
AAACATTGCACAACAGAATTCTGTTCCATCTCTGATTTGGAACTGCTGTC
CTCATGCAATTAGTCATTGGGTTGTTGTATCTTCGCCGTCACTGTGTTGC
GGCCATTGCAAATTGGAGCAGTGATTCTTTGCCATCGTAATATCACAGCA
AATTTCTTTGCTTTGCTGGGGAGGCACTGGAATGCGAAATTACTTCAACC
AAGGCCTGATGCTCTATGTATTGAATTTATACACGGACAGTGTACGGTTC
TTGATCATCGAAATGAGGTTACACTCCCGCAGTTTACTATTGACTATATC
TACAAGTGGTACCCAGATCCAGATGCTCAATATATGGATCACAACAATGA
TGATCTAATGTCAGTATCAAACGTGGCAGCATAGGATGTGGCAGAGTTGG
AAAACCCTCATGAATCTGCAAGTCTTCTTCTTGACCCAGTGCAGTTTAAT
TGTTTGTGGACATTGCAAGATGAGAAATGAGTTGAAACCATGGAGTACAA
AAGATGTTATTTGTTGTATGACATAGTTATCACACTATTgtatatcatgg
tttataagtccccacggactataagacccccctacttttgaactgcatac
attttgaaaactaagcgattctcgactaaacggacaagatattccagaaa
gcttaccttcttctgaaggttttggtgtgtcacacgataggcaacagttt
gtctcatcaaaagttatcgcaacatatcaaaatcgtgttaatggtatctt
ttgtacatttgggggtcttataaactgtgatatacggTAGTGCATACGTA
TCCAGCTCAACATTATGAGGTGTCAGCATCACCATTGATTGTGTGTTGAA
CATTTTGTCAAAAAGATAGTTGTGCACAATTGCAAGGCTTATATGTACTA
TTGTGTGGCTTTTATTCAAGCTTTTGCGTTAATCATGATGTGACTTTTGT
CTTGAGAGTCTATGCACAATCATGTGGCGTTTGTCTAGTGAATTTTGTGT
GATGTCACATCTGCTGATAatggcaccatagtactttttggtggcaatgt
gtgccatgaatagcatggattgtgatataactctaggtgttatttttact
atgaatacaatggaacagtcaccagaggccaaggctgctgcatctagtgt
aatgaagaatttgtagtgaaaagtccagttctggactcaagaaaaatctc
tagttcagaactgtactattgttcctcttggcatTTAGTTTGTCCACTAA
AACTTGTTCATCAAGTCATCACAGTTTGTCTAAGATTCTCAAAGCTTGTC
AACATTGCTTGAACTTCCTCAAACTTCCTCAAACTTTGGCAAACTTTGTC
AAACTTCATCAAACTATGTTTTAAGCACAACATCCCAGAAGTTGCTGCCA
GGATGAGTGAGAATGGGTGTGGGACATGGCTAAAGCTGCTGAATTTCTCA
CCTCAAATTGGTTCATCTGAATGGCTGTGCTGAGTGGAAACATCAAAGAG
TTTATGATGCCATAGTGCACAGTGCACAATACAACACAGGCCACAATGTT
ATTATGATAAGAGCTGCTACTAGACTATTGTGATAGAGTAATGATGTCAA
CTGGAGGAAACTTCATCTTTGACAAAATTCATCAAGATTGTGAAAGTTTG
TCCCAGTTCATCAATGTTCATCAAAGTTTTCAAAGTTCATCTAAGTACAT
GAAAGTATGTCAAAGTTTGTGAAAGTTCATCATGTTTGTCAAAAGTTGTT
TCTTATTTTAATTTTGTTATGACAAACTTCCAATCTGGCATGTTGCAGTG
GGTTGAGTATGTGCAAAAACTTAATAGAGTCTGGGACACATACATTTGAT
ATTTAAACTTATTTTTACCTTCAATTAATCTCAACAAAGTGCAATACATG
CAAACAATAGGATCCACCATTGtgacaaaggccaattatctaccttaact
ggtaaacccaaagaggttccacctggaacctccaatggtcctcttccctt
tgtgtaacactaaggaagtacaatagtcataagatattgtttctgagaaa
caatattcaaaagacaatttctttcttgggaaacatccatatacattata
ggtgtttcttggacaaaatatccaagagaggattcctttctcagaaatct
tctcatgggacagttcctgttggcagttgagagaaaaggagcagtcatgg
aactgccctaaatcacctccaatctctaacaggatcacctgtgcttggtg
atgcatggattacctagtgtaccatgcaatacctatttcagtagtgtaac
tctcataaataaataaaatctttcaacaacatgtctctacccgtttacta
cacagaagaaactacagcaaaacggcttaggtcactatcaattgatagcc
ttcgcgcaaccagatcagattgtctggccattgttccaccatccatcatg
catcagctgttgtcggtggttgaccctggtaggttcatctgtccgtcctc
cattgttgctcgaagctgtacaaaacacatggtgttttacatgtggtgca
acttgtgctgcctgaccccaagagtagcaacagccacagctgagcactga
gtcacgtactcagccagttgaagtgagttcactcacaggccggcacatgt
tttttaagaacacgtagcccaaaataattcccctgtatgtcagtgaggac
tagatcccacttgacgcgggtatactcagcttttgttagcagagcgcgca
tttagcacttagtgcacttgccgtaacgaaaaagaccgctcgtgacgtat
tatgcaaacgtgtggcactaaagcttacttgccatagagctcgtaacagc
ccctcagtgaatgaggaggcaataaacataaattcctcggtttatttttt
atccgaatgagcaatatgtgtgaagtctatttttagacctaaaaacacta
ttagacttaaaattagtccgtacccgtgatcacatgcagatgcagtgaca
ccacggagtactatgtacttatagccactaggcggtacaaacaaaaaagt
ctcctagggcagtaaatgaccccatgaagcattatgtggcctctaaggcc
taaaaagcatgctcgtgacccctgagagatttagggcacttgaaagactc
gcaatcccgcaggaagttcacggttctcaagtttccaatgtgtcagacac
atcctcaagggaaaatgaacccgcgcagtgcgtagtcccacgatcgcgta
tcagcccaattcatgtgggaatgcgtcacggcacagcccatttgatgaat
cgcgtagttgtacagcccgtgcgctcacgatctcaaaaaaaacgacccca
aatagtgagtcctagaatcatctggcccagtccatgatcgtcaaggacca
gcctaggagagaacattgttctactccgttcaaaggcagaggagcgcaat
gtattgccacatcccggtcagacgtcagagtgacgcggagtaagatctcc
aagtcccagcacgcatgggggcgcaagacggacccataaaatgactactt
gtcgtgccccagaaacactctgagcaaaattcttgcgaaatcccgatttg
cgcaagaatgctgtataccttttgtggtttttgtcaggaaaacacgcaac
ttgttgatttctcctgaaatccaagcaaaaaagtcagaaaagtccacaaa
aatgagaatgcttctcatgtggtatcccttccatacatataagctaccga
gcttggcaaaaaggaaagaaaagccagttggcttatgaatagccactaca
catcctcaggtccgaggaaaatagaatttagagcccgaaaacataaattc
ggaatcatttaattttacattaaagaactcatcagagaaaaatcttaatc
aaaattcaaaattctactgtcatgttaaaataacctgatattcaaatacc
ttgctacatgtaaaaataaaacaaaaatgccaagaaatcttctggcatca
tgaattgttttctcaagaagatgaactcttctcccacgtagagaaacata
cacatgtgccatgcgcactattcacaagcaaaggtatcaaaaaagcaagt
ggaaatcaaaccatgttggatttcaagcccctgacacggtgttgccacag
taacagtggaagcaagaaggacgtgttccaagcttcccccatgttccaaa
attaggaacatccatatgttttctttacccggctaggcaggtgtcaaact
ctcggcacatgcaggatgggttcttcctactcgaaaggaagggcaaagtc
acattatgtttttttattgcacaagcagtaaattcctgtcaaaacacgct
ttctgagtacatgttacccagagtgactaagccagcatgtgacctcagtc
tttgacaaatgcaaggtctgagttataattgttctagatttttgaacaaa
taacaacataaaatatgttaagatcaatttcaccttgccagtgataattg
atgcaaagtctgctaaaatctgtgaaccagagttgaatcaaaacctggac
acaacataccaagcacatagctaaccacttaagcgcaggactcttcttga
gcaaaaatactcatgatcacagagctaaccactcctgtgaaatactcctc
tgggggttgagtaaactagcagaccttccaagtggtgtcaaaacaataga
aaaaaagacactcactcacacaaaaaactcaatttcatacgcattactga
ggtttctcatgacaagagacactgtttgatgaagttttggtgtgttggaa
gaatgtgcctgtttacctctatttttccaaagaggtaggtttaagcctac
aaagacagagcgcaaccagtccaaaaagtcaaggaaaaacaacgaagaca
atttacattggcgactggagggtttcattgacagccgtcatcagaattgg
ctgtacaagaacagaacacctaaacaaacataaaattactgtaaatcaat
aagtggttcttaaaataagtgaaaatacacaaagaataggaaaactgtct
aaactcaataagaatccttacagtactgtagatgttgctatgttcaactc
tgcaaacaccataagacttcatgaaaagtcaacaaatcatatactagata
ctgacgcatctggaacccgttcatgcctagaaacactgaagaaggtttta
cctactcagagctaacaataacaatcatgggttctccatgtgcctcacaa
gcatattcaatgtagtcaatgatggccgtactgttttcaatataactcat
ttggagtaatatgatattctccaaaggccagcttgagagaccaccttaaa
caaggttaggatggacttaccaagcagcgagtaaaggtttgcatgacaaa
cccatacacaacatctctgcacaaagacacaagggcttaacaacagaccc
agtcttctcatggcaaaagcaccatgcttacaagcagatgaaaactcgct
aaaacattcgcccatacagggaactcacatgctactgggtggtaagggag
aaccttgggtaagacaatatgattgtctcacctcactcacaactggaatt
gtagaggagaaggtacattgtacacaaaagagagagagagagacattaat
gttaggcatttgttaccacaacaagtcaagagcaacaccaactcaggttg
ggtatgcttgcattctagtacagcttgctgaacatagagtgcatataata
cacagaataagagaaagtgaatccttgaccatgattaccattattggatt
caacagaactgtgtcttaccagataatggtctcactgagacttgatgact
agtgcttgattctctggtgagaacttctgacggtttaccttcagaattat
ccatggagaacacatatggtgtccataaggaaggactcatagagtcacca
aaacatgtgggtctttttgttaaagacaacgggatgaccataggtagtgc
acatacgtgttgcacaacaaaccataacataagcctcataatcatatgag
cacacgaatatgaaggatccacaacctttgttcttgtaaaaccacagcac
atagaattgtgagtatccctagttaaacaggaatatcatctcacacaaca
ggatccgtcaaacatgaacatctctattgagagacatgtagcaccttgtt
ggcatgcaatgcaaaacaaatgcaacacaagcagctatacacagaaatgt
agtatcgcttcactagctcagacaaatccaaagagaaacacaactattac
gttgttaacatatcatggaaagttcacttctccatggtgcttgctgtgac
gtcacaacatggttccataaaccatatgattattgtcaacaactgtctta
caaaatataaaaattggtacgcacatgcacatttaattatgttgcaatgt
cattaccaccaacaaaagagtaatacatgtacagacctcccttgaggatc
cttgctagaaaatacaaaaggatatcataatgatgaatccgtacttctca
tggtacaaagagacatagacgttgatgcttggaccttccaatgagtatag
tcaatacattaagtatgacttgacattgttcacttgccggtagctgaccc
ctttgggcaactagtcccatggatacataggggtgacagagcaaatagaa
ggacaatataccaacaccaaggattgcagaagataacaaacagaatatct
gcaccatcagcaccttcgtacctagacctggttcaaaatccacattgtac
acacattgtgacaattaaggtgcagtttcaacactacacttttggaccat
acgcatttcatttggcttcccagtgtaattcaaccagagacttcaaaaat
caaaacccaaaaagtgaataactattgagagttcaacatcaaccaaatca
tggagatgcttggcctgctgtaccaatcatggtcttgtcagcagcttcca
gttgcacaatgtttacctaaacaaacactgagatgccattcactcatacc
tactatgcagtgcctatcgcctaactgtagtgtagcaatcataagatgga
attgttggttggcattccacttttgcacacacagacaaaatcaacaggag
acaccaggtaacaccaaaccgacccaaaatttcctcatcaatttatggtc
acatggtctgtggaaagcaatgccttagtaaacaaaggtcttttaccccg
cacaaatattcagtcaatataccagtgatgcttggactatcacagacagt
atacaataagacaatcagggttgcacgcggaaataagtcagaacaagttt
gacttaggagagtacaatcaaaccagctttatcataagccatgacaaatc
tccctctccacatgaacttacacttcatatactacataaaacaatattta
gatacaaatcgtcacaggcagcttgcacattttttacctcaacaagaacg
gtttttctgcaagtctggctcataaatcggattttttcctcacagaggct
ttacttttccacgagccgcgcaaattttccaatagtgggggcaagtgaca
tagtccaattatctaccttaactggtaaacccaaagaggttccacctgga
acctccaatggtcctcttccctttgtgtaacactaaggaagtacaatagt
cataagatattgtttctgagaaacaatattcaaaagacaatttctttctt
gggaaacacccatatacattataggtgtttcatggacaaaatatccacga
gaggattcctttctcagaaatcttctcatgggacagttcctgttggcagt
tgagagaaaaggagcagtcatggaactgccctaaatcacctccaatctct
aacaggatcacctatgcttggtgatgcatggattacctagtgtaccatgc
aatacctatttcagtagtgtaactctcataaataaataaaatctgtcaac
aacatgtctctacccgtttactacacagaagaaactacagcaaaacggct
taggtcacgttgctaactttgctgctatggactaaacaaatAGACATCTA
CTTGTAGACCTAAAAGGCTCTATATCCCCAGTGTATCCCACAGATCTTGA
TCAGTATCTTATGTCTACAGGATTATGACCCAAGTCTGCAAGTGGATTCA
AATGTAGATGTCCACTTCAGCGAGATTTCAGAATGTCACCACCCGGGAAG
AAACCTTTGTTCACCTTTATAttcctctcacactcatgtcttttaaggga
ctacatcagtggtgctcattttcattctctcaagtactgccacgaggcat
gtatggatgaaaagagagtttaaggagatcttaTGCTCACACAACATAGG
TGCCTCTGCAAACTCTTGCTCTTAAGCAACAGGTCTTCAGATGTATCAGC
GGGTTGGCGGAATTTTATCAGCTTTCATGCAATAAGGTCATGCAAACCAA
TATCTGTAGATAATTCTGGTTTATGATGTGGTGCTCTATTGGCAAAGAAT
CTTTATTGGCCAGATGGAAAGGGATTGGCCAAAATGATCCATCAGTCTTG
ATAATGCAAAGGACTTCATCCAAAGTGCTGGAGGTTGAAGTGTATCCCAA
CGGGCTACTTAGGCTACTCAGTTTATGTCAAACAATACAAGTTCTCAAAT
GCAGTATATCCTTGACCTTTTTCTCATGAAATGATACATGGCCTTATCAG
TGTttggtgagaattataatttgcaagcttattgtttacaaattacaata
ggaacatgaggatggaaggacaatggaatccctttcactcaaaaacaaaa
ctctgtagattctacacagctttggtatgtctagatccttttcaaaggtg
ttctctttaggtgttctttGGTGGTAGTTTAGATCCCTTTTGGATCTTGA
TCTTGTCTTTGCAAggattcctttccatttgggattatacctatttactt
cagagtagaagatattttaatatttttgcacattggcaacgaaataaaat
gaattattggCATTGTCAAAGCATTGCAATAATTGCGTAACCCCATCTTG
TAGCATTCTAATAcatacttttgagaaaatgacatttggtaagtgcacat
gtgcattcaaataaaattttgtcaaattgtaaatttcacaagagacaata
ggccatgtaaaattataattttttatcacaattttgtcatgaattgattg
cttgagctacctttttgttgagataaaacatgaagaggtcaaaagccaat
gccatttgtacacaactgtacataggaagagtacaacaaaatggagcaat
tattgacctagtgaaagtcaagcctcttcaatgtaaaatactttcttcaa
cgcaaagttgcaccattatctctgcggtagttgggaTACCGACAAATGTG
TTACTAGGCAGTTTGGTGGTGGAAACAACCCATGGATTTGTGGCAGGCTT
GACTTCAAGTGTGTTCAAGTCACATTGTTTTGAAGGTGTTGGTCAATTGC
TGTGATTTGAAAGACCACGACCTTTCATCAAAGAGAATGCTGAGGACAAG
TTGGACAGGCATCCGGTTGATGAGGAACAAGTATTTGGTTTTGCTGTTGA
GAATGAAAAGGATCACCAGGTGGAGGGCAGAGTTGATGGAATGCAGGCTA
AGGAGATGTAACAGTGATGGAGTATTTCTAGTACAACATAATATTATTTT
GTGTTGGCCAAACATTTTTTAGTGACAAATGTTTTACTGAACTCGGGGCA
CAAAGTTCGAAGTCGTGAACAGCTTCTTCATATTGTTGTATCTGATGGAA
AATCATCCCTCTTCGCGCAATTGCCTTCGTGTAAGTTGGATCAATATTGA
TTGCCTTCGTGCAGTCTTGGATTGCTTCTTCTCGCCTTCCGAGCCTCGCT
AGCACCATGGCGCGATTTGCGAAGGACTTAGCGTTCGAGGTTTTACCTGG
ACCTTTGAAGGAGGAGGGTCCGATCTATAGCGTGTCTTTCAAGGCGAAGC
TCACATTCACGACACCACAGTTAAATACAACCAACTCTTGACATCTCAAA
ACTCTACGAAATTCTCGATGCCAATATTCAAATTTTGAAATAGAAAACTG
ACCCCTTGTCTACCTAATTACAAAGTTTTGCCATACCTGGGTGTTTTAAA
TTCAACTTATTGTCCTCCGTTAAAAGGAAACATCTATATTTTAAGTTGCT
CACCTCCCTCTACCGAGAGAAGAAGTTTCCTGGTCCTAACCTCCCTCTAT
CGAGAGAAAACGAAATGTTTCACATAAAAAGGGTCGCTGGCGTCAGTGTT
GCGATTGCATCAGCTCTTTTCTTCGGCTCATCGACCACCGCGCAAAATTT
CAAGGTCTTTGAAACTTATCGACACTTGTTCCCTTATCGAGTAGGAGCTG
ACGAAGCTAGCGCCGAGCCAAATCAGGACACACCCATTGAATCCATCGAA
ATTGGCAATGCTTTCGTTACCAATCTAATTCCAAGTGACTCAGATTTTGG
CCCCGATGATAGCAGAGCCGAGCCTTTCATTGGGTATCAACACACACCGT
ACAGCATCCGAGACGACTCATTCTCCCAAGCTCACAGCGACGAAGATCAT
GGCGCATTAAACAAAGCTAATGACAGTGGAGAGGAATCGCACGATTCCAG
ATCTACACGACATGATTCAGACCCGACCAAAATGGAATTTGCCCACACTG
GCGCTCGAGATAACAGTACTTCCATCGACAACTCTAAAATTTCACCCACA
CGCGATCGAGCCATCGCATACAACAACTATCACCGAAACCGGATAGCATC
GCTCGATCCAAACCATCCTCTTCTTCCACCCTCGGAGCAAACTCTATCAA
CCGGTCTCTTTCATACATGTGCTATAACGCGGCGACGAGGAGTGGATCAC
GATTCGTGCAGTGGAATGAGATGCGGTCCAGTCAAATGCTGGGGTCATGA
CGAAAGCGGACAGTCATCTCCTCCTCCAGGTGTCATGTTCACTCAAATTA
GTGCAGGAGGATACTTTACTTGTGGTCTCAGGATTGAGGGAGACGTTTTA
TGCTGGGGTGATATTGACAAGGCCTTGAAGTCAAGAAACCATGCTGTCGA
ATCCATTTCGAAAAAACAAGGGAAAGAGGTTCAAAGACAAGCGCGTAGGC
TAGAGAAAAGCGAATACAGAGACGAAATGATGAAAAGAAGGAATATGAAA
GATGAACAAAGCACACGCTCAATGTACTCGCCGAATGGAGGCCGAAAGTA
TATTCAAGTGAGCAGTGGTATGAAGCATGTGTGTGCCATTTCACGTGATC
TGACTGTCCACTGTTGGGGAAGGAATGATTTCGGCGAATCTACCGCCCCA
AGCGGGATGTTTGTCCAGGCGAGTAGTCTTTTATGCATTGGCTTCCTTTG
AACTTTGAACTTTATCTGTTTAAGATTAAGCTGCGCAGCTCATAGTTTTA
GTGGGTTTATCGATAAATGTTCTAGATATCTGCTGGCAATTCTTTCACAT
GTGGTTTGCATTCGAATGGTGGCACTGAATGCTGGGGAAAGAACAATGTT
GGACAAAGCGCCCCTCCCTCAGACATGTACTTTCAACATATTAGTGTGGG
CGGTGATCATGCGTGCGGAATTCTCGTCGAAGACAACTCCATCCGTTGCT
GGGGCAACAATGGCCGGGGCCAAAGTGAACCACAGGACGGTCAGTATGGT
ACCATTGAACAATTTTCTCTATTTCTGTTTAGTTTAGTAACAAATGTTGA
ACGTCATGTCTGTAGGGTCCTTCCTCCAAATCTCACTCGGAATTCGCACA
ACTTGTGCCATTAGCGATGATACCAATGACCCGTCAATTCATTGCTGGGG
GAGTCGAGCCAATGACCTCTTGGGTCAAATCATCGGATATGGAAATCGTG
CAGGCGATGAAAGCAATGACTTTTATCATCAAATATCCCTTGGCCAAGAT
CACGCTTGCGCCATTTCGCACACAGACAAAAAAGATTCGGCGTCTTCGCA
TGCAGACCCAGCGACCCTTAAGTGCTGGTGGATGGCCGGCTCAGATTTTG
ATGCACATCGAGTTCCTGTCGGATTGGAAATTCTAGGGTGATACTTTGTA
TGGACACTCGAGGCTCTCGATGATATCTTATGATAACAAAGACTGATACC
AATCGATTCCAATCGATGATACCTAATGCCATAATTCTCATGGAAATTAT
GTGATGAATCAGAAAGGCAAAACTAGAACACAAATTGATAAACTCGAGGA
AAATAGGAGCAAGCTCATAACAAGTAATGACAAACAACAACTTTCACCAA
ATGAGGACCGCCATCTCGATATTGGAGGCTTCAGCTATGAAACATGATAA
ATAGATGCTGCAGTTTTTATCTATTATAAATAATCCTCCCTGTATTACAC
AGTGGagttgagagaaatgtcttattctgcaatatagcaatatattgtaa
gtaatcataccagttcttaacacaatttagaatcggcaaaatcattctgt
acatcttaaccaaaactatggctttaccaaaactattccaaacacatagg
accaagagattttaaagacatgtacaaatagttctagggggtttctccac
gagcaaagccatagacagtcgcctgttgtgcaccaagtctttctgcatta
ttgtgcacactggtgaggcggaaggtcattgtgcgctggaactgcatgtg
tactgtagcaaccccagtagctggatcattcatggtgatgtcttcaaccc
ctggggtgcgccaaattccccaatggggagctacatcatcctcaatgcac
ttgaagggaaggtaaatgacttgagcttcccccatcacaaaacgctccaa
accagaagcaagcatgcgaatgggttggacaaccattttgtcatgtgatt
gtacacgtgcatggttctcattccattcagcgcccaacaatgtgcgaagg
tagccctcctcaagaaaccactttggggcagccattcagacagcaaactt
catccctcctggcaagacctttgcaatcctgaggtaggatgtggggaaat
tgaaagattggaactccaaaaacacaatatccttgactccatccttggct
ttgttcctgctaaaggggaacctgtatgtggaggagaagttggggttgga
agcaatggatgtggtgtccaaaagtgtggccaccacatccacagaagtgt
ctttttgggggcttttgctagtcctggtggtggagcgagtgccttttttg
ggggccatcttgtgcgcagcagtgtcttcctcaaggtcttgaatttctgt
tctgtctgcttcttcgaagtccaataatgagtccacagactcagaggttt
tgtcagcaaagtcactgtcgtcagaacgtgataggatgactcctctgctt
gctggttgcaaactaaaagagaaggtgagtgaaatctgttattcatgatc
aacagaacagtacttgtcaagaacttacccttgttgtactcgtcaattgc
tttcccagtgcgccactctgcaattgaagtcttgtagttgtttcggaatg
tttcttttggtcggtccgggtaatagcacaacctgattttttcaatgtac
tgatgatcgctgagttccgggttgatttgtttgtcttgtatgcctttacg
gaagcctgccttcaattcgacactccacttttttgtgcgtgaaagtgcca
ttgtaaaaatgtgagaggtgttctccttgttccaccttgttggccttcat
cgcagaaaatcatttgtcttgttaggaggtgtgtgattcatgcgggagtg
aaattttcattattattataagcaaaatatagcctataataatatagcct
ataatacagcctataatatagccaatttctcgaaaatagccaatttctcg
aaaatagcttattaaatagcctattttcaagaaatatgctatttttgaga
aataggctatttttgagaaataggctatttttgagctctactgcacaaat
tactattcctacgtcactagtgttgctatttttgagaaataggctatctg
caagaaataggcaatttttgaatttcaaaaataggctatttctcgagcat
agccgatttctcaaagatagcttatttctttaaaatagcctatttcccaa
gagttattattgaccgctagttgccaatagtatccgttactactttattg
cctctactacgtcagtttcctttctcatgtgattgcagaaataagttaag
catgttgttgttgttaTCAAACCGAGAAGCAATACAGCACACGACGATCA
CACTCGCATCACACATCACAACCTCGACAATAGTAAACAAACACCATCAC
CGTGAGCatcacccctcatcattgtcaaaagacaaataataatcgtggtc
ttctcatctttttctcatcaccaccctatcttgatcgcagagagagtgtg
ccaaaaaatttagcacacaggcaaaaaggtgagcaggtcagtacacttat
tttCGGACctgccctttttctctgtctgaaagatgaacaaaattcaacgt
gcaaagaggcagcgtgacctctcaaccatggaagactgctaccaggttgc
aaaggatgttcagcgccttactgggcagaaaatggctgctgatatgatgg
aggattggcgcttccgtgagtattttggagcaggtgttgccgttgcaatt
attgcatggacactgctcacagagcttgatctgttgcctgatggcgccga
gatcagccacttgttgtgggcaatgtacttcttgaagtgctacccacgaa
cagaggaaggatgctatgcagctgcatcaaaaaagggtgctgttgaccca
aagacatggcgaaagcacacatggccagtcatctatgcactctctgacct
cgagagtgcggtggtaagttcatgtattgtccttttcacattaaaatcat
gcttctgactcctcttttccagattacttttgaagacaggatggcaaata
agaggcatgacactcatctgagtgttgactgcactgactgcaggatccaa
caaaagggtcctgcttttgcctcctacaaattctaaggcaagtcagcgtt
gcattatgaggtggcattgggcatcttaactggggagatcaagtagttga
acaggccatatccatgcaagggttggcccgatattaacatttttcatgat
gggctgatgaaggagcttaatgccggagagagagttgaggctgatgatcg
gtacgtggggagagtccttacatgacaaaagtgccttctgcggtgttgag
ttgttcgtcggaggaggcagatgctatgcagaagagggtgcaggggtggc
atgagactgtgaatgctcgtctcaagagttttcaaattctggatcaagtc
tattgacatgatccaacacagcatgggtatgttttctgggcagttgctgt
tcttgtacagctttccattaaaaatggggaccctatatttggtgttaatt
ataaagtagtgttctaatgaaaatgttttctttacagattatttaagttt
tgtatagtttaagttgaatttatttgttagtttccctcaacctcAGTCAT
ATGACTACTGCATGTAATATCTATATGAACGCATTTTACAAGGCTGGCAT
GACAGGCAGTCAATCTAATAAGTACACAAATTCCATCTTCATTTCTTTCT
CACTCACTGTGAGTGCCTCTTCTTGTTGTGTTCTATTCAGCTTTATGTTT
TGAGCTGTGAGCTATGTGATACTGCTTGTAACAACATATTTTTATGCCAC
CCTTTGACAAAGATTGTTCTCTTTGTATCATGAGAAACGCCAGTGTTGAA
TAAAATTGACTAAAAGATAAAGTCCTGTACTCACTTAGAGGAACTTTGTC
TTAAGTATCTAATCAAAGTGTACTCTACCTATATCCTCACATTACTTTTC
AAGAGTTTGATGTAGTAACGTAATAATATTCACATGGACAATTGAATAAC
TTCTCTTCTTGTTAAATCACTTTTACTGTTCAGGAGCAGAGACTTTGTTG
GCTGAGACATAACAAATGACACACAGGTATGAGGGAGGCATGACAGAATG
CATGTTCTAGTCACAGTGCTAGCTCTGGTTCCCTAAACAGCATTGTAGCA
TCTTAATTGTAGAGAGAGATACTTTAGCACTTAAAGAAAAATTTTAAATT
ATAACATCCATTGAAAGTGGCATCTAAGGTTCATTTCTATATTTTAATAT
CACCTATTTCATATTTGTGTGTTATGCTACCTTTTGGGGAAAAAAGGAAA
ATTTGGGACCAGATTTTGTATCTATTTCTGGGTAATTGCAGTTCCAAGGA
ACCAATCAACATTCCCCACATGACATCCACTCCTATGCTCTTCTTGGGTC
CTGACACGGAAGAATTGTTCATTTGCAGGATCTTCCAAAAAGAATATGTA
GCCATTGATATAGATGCCAATACAAACCGGTACAGATGGCGAAGGTAAAT
GCAGTCATGTGAGGTTTGGATTTGTAATGTTCCCAGAGAAGAGGCGGGGA
TCACAGGCTTACTGGATAAGCCTCATGTCTTAGAATGCAGAACTAAACAT
GGTGTTGAATTCTTATGAGTTCACACATTGTTTTGTTGCGGAGTAATTCT
TTGTATTTTGCATAGGCAGGATCACCAGATGAGGGCTGGATGACTGTACA
TTCACCATCAGGTATGCACTAGgcaaattccgattttggttactgcccca
aaaacacagtaaccagtaaccaattgtagttactgcagtaattactgtag
gttccggtgaaattactgtgtcacaatgcaactttttgggtcccgttacg
gtaggagtatatatactcctaccatccagatcgacagtaatattactgtt
aaataatgaagaaaaattacattactgttgttactgctcaattcttttta
ctaaggctaatttacaaagtactgtatggtacactattgtactgtaattc
tgcattattgttctgtggtgctacagtaagagtagtgttatattcctgca
gtagggttatacaaagactgttatttatattgtaataatattgagtaaca
agttcaattacataaaacaattagttaaatagagttgaaacaccccaccc
acaggaagaaaccttatggggaaaaagcgaatgacttctcctctaccaca
ttgcaagaacttgagggaaggggtagaataaaaatgaaagaagtatgtga
gaaaacaagttgcttcataaagataacccgcaaactcacctcttttgttc
atgccatgaatctgtgacaataggagggtgtgaggggcatgaaggggtgg
tgtagcacaagggctgcacttacacccttatggaaaggtaaagccaggga
gtgttcttttcaatcggaacaaaaatttagctgcagatgaggttattaca
atttcagaagaaaaatgaacagactcacggcaaggggcgggtcaatagat
ccgtgtggtcctaagtggaagaggcaggccaaggcaatgacatgttggat
tggctgccattgagctaggagtcaaaattgcaaggtgaatggggtgagga
tttcttaatcatcaaagttggagaaacaatattatcacaaaatagaaagg
actcatggcacggggtgggtcaatagattggcgtagtcaatgggcagggg
tgggcaaatgcgatgagttgttgggttggccgccaatgagctaggggtcg
aaattttgaagtggatggagcgaggatttttcaataggcaatgttggaga
aacagtattagcacagaaaaaaacacaaggactcacggcacagggctggt
aattagattttcatggtcaatgggcaggagcgggccaatgcaatgacttg
ttcgaattgtggtgaatgagatccgggttaaaatttgatgtggatggggg
taatttttcaattagtgagattggaaaattaacaagatcacaaaaaaaac
aaaagaactcatgacatggggtggatcaatagatgcaaggcaggggtggc
aacagatgacttcagggcgagcttgagttcagggcaagctagagttagga
aggttctactgcattgggtcggtggcaagtggaatcaattgattagataa
ataatatctgaaaacaaaaaataaagcaaataaacttactgaaaaagccg
cagccgtcgatccaccgtcacaacagcaaaagggttgtggcggtcgcgtg
gtgattgaatgggtattgtggaggtatggatatggatgatttcctgtgtc
ggcgcgatggcaagtggaatcaatcaattagatgggaaaaataaaaacaa
cgcaaataaactcacggaaaacactgtagccgtcgatccgccgtaacaac
agcgcaaggatgatggcaggcgcgtggttattagacaggtatttgtcaaa
atatggaggatttcctgtgaaggggcggatttttcccatggttgttgact
ttgggttggggcagtaagtgaagagctgcagcaagtgcgttaagaagggc
aatcaacaaccagccatgcctcacaacaatggacagaaggacagactatg
ttctggatacctatttggtggttacggcaggttactgtaaggttccgtgt
cacagttcaatctaaattgtgacaaaaaaatctaattacttcagaacttt
tacagtaatcctcgacgcacagtaatcatgttacggcccaaaattgtaaa
tattccggagtaatgcggaattctgctggaattcctccggaatttgcaac
ctagGGTATGCAGGAGGCAGGGCAGAATGCATGTTTCTAGTCACCATGCT
AGTTCTCTTTCCCGGGTTAAAAGATGATTGATCAAGACAATGTCAGTAGG
TGGACACTTCATTTAATGAGTTTGCATGCAGAAAAGAACAGATAATTGAA
TGACCAGACAACAGCATGATTTATCTGACAAGAGTGGACTACATGTGGAG
AATCTTTTAAAGCAGAGCAATCGTGTCTATTTTTGATAATTGAATGTTAC
GTTTGAAGACAAATCAGAAGCCACATTCTGGCAAGAATTGAAACATTATT
TTTGAACGTAACCTTAACAAGCCATGGTGAGTTATGACCTTTGCAAGATA
TGCAGGTAGACTTTCAAACATATCTTTGAAGGACTTGGGTGGTGGATTGG
TGGATACCAGATTGATGAGGCCATAGCGAGTTGGGAGTTTTTTTGCAAGA
TATGCAAGTAGACTTTCAAAATGATCTTGAAGGACTTAGGTGGTTGATTA
GTGGATACCAGGTCATGTGCCtgtggaagtatctgattgaaaatagttta
aaccatggggagaaatcttttttcattgtgaatcatttaaaattggagag
atgagttattgtccagatgatggggaactggattgagcatatgtatggta
tgttttattgaaaagtaccaaaatttatatccaatatgtatttcactgat
gtaggatctggccatccaaagtttggtctatgaggtgtattaaacttgtc
tatttgaggactggtgtcacactggtacagaaatgatcttacctaatttt
gctgtatcaatttgagtgtagcaccgcatgtgagttttcaatcaagattg
gtgtgggcatgggaagttgaccgagggtagatttgaaggcttccaggact
gagactgtattgagggctgaggctatatcagcagaagtgagagtatgtaa
tcctaagacctaacgatatcacttggcaacatgaacacaatgatatggtg
cattggaggccacctatggaaaggtaatctccaaaaaccatctccatatg
ggatttatcaagaaatttttgggattcagtaagtgttttacctgtacctt
gattgttgattgtgatcaaCTTGTGCATCATTGAAGGCTAATTTTGATTT
ATCTTGCATTTTTGTTTGCAGAAATGATGATGATGTTCTTTTCATTTTGA
CGCAAATATCACTGAATACTCTGTTAAGGCCTGCTATAACTATAACAAAC
TTGATGAGAAAGAGGGTCATCAAAGCCACTGCCATCATTGGATTGCAATA
TGAGCCCTTCATAGTAAATGTTTCTAGCAGTTGCAGGGATGGTACCACTT
AGGAAACAAAGGTTCGAGATTgtctgagagcccgtaagtcagagtttaga
agtaagatagatatttaaggtcagtaatacgcgcttattttataagtgta
gtcaagtctgacataataaagcatacatgtatcgtgagtatacttacatg
ttgtatgtcggaaaagtcggtgtatgtgaagagttgcctaagtcaaaagt
aataatcccagattttttaacaccttgtgagtttaattagtctcaagtct
gttagtagcaatttaatcaacccttaacttaggttacatgtatttcctat
aaatatactccaattattatttgtgtgggtgctaggtgggtgctcaattc
ctgatgtaacatgtatgtgtggctggaattgagaaatgaaaggtcctgac
ttgacctgagctgaaaatcgtcgtaaaaaatatcacgcaaaaattattgg
tagtttcgacaggtgtcgaagatttgatatttatgagctatattttgtgc
tattgtgaggatggaaaggcagtggaactgcactccagtccaaacgatgc
aaacgaacattgtgtagacttctatacaatatggtatgtctatacccttc
tgaaagatgttcagagcttccaaaagtgtgttctcttgtttggggttctg
aacttccatgttggggagtccatgccgtcgggaggtggactctcctactt
ggggtcctgagaatgctcctatttaggttttgtacccaggggtacaaaaa
aggctgattcatgctcttatttaggttttgtaccctagggtacaaaaatg
gctgattcttggcctatgtcactcgccccacgaatggagtatcaggtaaa
aggaacaaaaaacctaagtgtttttaggtgaaaaaatgggttctcatgag
agtaacaataacgaactaaagagtttgttaaacatgtgtaacgagtaagt
gttgtttgaagagggagagtccgttgttgtcgttttgaaactgacattta
atacggttttaagtttggttgttaaaaaaggtgtaactcttcgtatattc
agtctttctgatttggttccgcgttgaatcctgatggtgccattcgtatg
aactgatgtgatagtccaaggatcactttcatatctactttcacctttgc
ggagtataccatcttttctaagaagtacttgatcaccaactttgtagtcc
caatcacgacgtgagctattttcttgttctgtgttttggtctgtttggtg
ttgcctatattctccaattttattccagtcggccaggaagaggatgtcaa
acaacatgtcccgtccaaagatggctgcacctggggaggcttttagtact
gtgtggtatgttgagcgaatggcccaagcgacgtttgtcacgaacttgtc
tatatcgcttgtctctactgaaggggccatgtctatttcagctgttcgag
catagatgatatcacctgatgcactcgttctagaattgcattcgcttgtg
gattcttgacactggtaggcttactcgtgatcccatatgagtcacatagg
gctttgaagtgaagtttgaattcgcttccattgtcataaattatgtattg
acaacgtggatacctactaaaccaggtcttgttcactaagttgctgatca
ttgctgatgacttatcaaagtatgctaacttaggttcctcatgggtcttt
ttacccttccgcccttttgtatccaggggaataatcgcctcagtgattac
cggtagttcaactatttcaaaccagctagaagctgggtcaatcatagtca
gacacatgaaatcaattactgtcccatctttacctttgattgtatacggg
ccaataaggtccacacatagtacatcccaagggtttgtgatggcgaattt
agtagggagtttccgtacttatgcgtatgcctcttgttgacttggcatgc
atgacagtttttgacatatttacggacggtatttcgcatacctttccagt
acatcgcagcacgaagggtttcttcgagtctagtgtgtccagggtgctgt
catttttccttccttgcataggagatgtgtactttcgaccaattgtgtcg
agtactggtctttcaacgtcttcaagctggcatcaagcttttgtgcttct
gcaatctcgtactgttaacgggtagattacatcttcttcgctgcggtttg
caaataccagattcatttcctcttggtatgcagaggtgtctatcgcactc
tcttcttgcatggtgtaatgacaccagcatttggtgaacgtcatccagtt
ctcgtgctcactcggcattggtccgatgtctaagcgagagatggcgtcgg
caacagtgttatgtatgcctttaatgtaaacaatttggggccaaattcct
cgaggagcaatctccatcggtagacacggtcagaggttaatccgagggcg
tcttggattagatttttatggtctgtgtagacttttaatctttgtcccca
caacatgcctttgaactccttgagtgtttccactatggccagtagttcta
gttcggtcacgctgtacttctgttgcgttgtcgacagcttcctgctgaag
aacgcaaggggcctattaccctgggtgataactgatcctagttgtttaga
cgaggcatcagtatatatctcaaattccattgaataatcgggataggcta
agactacatccttggcaattgaagtcttaacgtcatcgaatgcttttgat
gcaccgtgtcccagtaccatggacgtttcttcgtcttgttggctctggtg
accttggtgtgaccgcactctcctaccagtgaggtgagtggggcaagcac
tttgctgcgtcttgcccaaagatctctatagtactggaccatgcccagga
acttacggaggtctttgacatttttcggcgatgaaatcgcgagaatcgct
tgtatcttttctgctgtggtttaatccctgttcgtgtgagggtataacct
agatattctgtttcaaaggtgcagaatgacaattttgggcgttgattcgc
aagcccgcctcgcgtagcctggtaagcaccattttcaatttgtcaaggtg
gtcttccaggtttgcctttgtgatgcataacaaatcatcaaggtaagctt
gtacgaactctaaggctcccattagtgttgacatttttgcttgaaagatg
tctggtgaacctcgcgatgcccattggcaatcggaggtaggaatacttgc
cccatgggaaaatgagggtacatattttggatgaatcgggatccagtcta
atggtataataacccatgtttaaatctagggttgtagcataggtaaatcc
ttctagctcttgcaggactgtactgattttgggtaatggaaacggctttc
ggactagtcgtttatttacttctctaaaatcagtgagaaagcgtacagtt
ccgtcttgttttccagtgataaatgatggtgacgcccattctgattcggg
ctgaaactctaccactcccagtttgcataatctattcagttctttgatag
ttgtttctttgcgagattttggtactgggtatgccttgccatgatatggc
tttgcgccctccttaagttcgaaggacacaggctctgtgttccaatcacc
tagtgttccgtcaaaagttcctcaaattctgtgagtaactccagcaacga
gttttggtcttggagacttaggtgagtacaattggtgctaacaattgatt
ggaggtctgcctttttataatttgcatctaggattttaactacccgctgt
gtcgcttcctgcgtactttgcggttcatttgccatgctgttgttaacagc
ccaggctttatccaagtttgatgaggtcagactattgatgtctctcattg
gcaaaatgatgtgatcaatggttatttcttttgttcgaaaatctagaaca
attccgagctctttcatggtttgacatccaagaatgaggtcgaacgctgg
cttagccatctttttcttatcatactctactacgtcaggagtcactgtgt
actccttactgtttgaatactcaaagaactttaagttgacttcgctcctt
cctttggttagaaactcccattcgacgtgcgccaagactttggcacctgc
ctagtcaagtaggaaagcgtttctccgttccttttgcatggaacaggaga
tcaccatcagatccactgtctagtaggatcctgatgactgtgttactggt
acgacgccctgtagagtgttcgatattcttacgggctggattttcagtcg
ctttatagcgtgcttgtgctactacagtagtgacctgcccttctttacct
gtcaagggggttcacactattgaaaaggtcacccgacagttcgggtccga
caattcggttattgtttcactctgtgtaaggttgactggaagatttccta
ggtcttctgccaggttcgaacatgtcttgtttgaaccagaaaatgttatg
ttggcacgtggggaagtcttaatcggactaagataagtgttaatcatttc
attacaatcgattttactacacaatttcttagtactccccaacccatcat
ctcaagatgagtctgaatcatcactgtcgctcatgtcgtgatgcttacgc
ttctttttccgatagcgcgtttcattttcttgttggacttggtaagtttg
tcgattttagcggatagctgcgcatagctacttcctcctcgagcaggtct
ctctagtccacgagagtttccatttggttttctccccttgaagcttgact
tcgggtcccattgagtcatacttccggcaatccggagtgttgtgggtggt
atgtgcgcccccatgtttcttgcagagagaacagtacttctctgtgcgac
gtttcttcgaatccggtcactaaaagagaccatcttcttcctagatgagt
cgttagccttggctacagtcttgggtccttctccaaccttctcggtgggg
taggccttctcgatgcgttcaaggacttcgagaagttccctgacactctg
tggtaccaaagctccactgagctcatattggtcctgccagttcctaggaa
ccatcctgaggatgtggcttgccaagtcggcatcatcaaatggcccgcat
actttcgtagactttgcagccttggaagagtaaaacaggcacggcaagag
ttccacatacccgttaaggcgctggatcctctgcacaaagtccctggtgg
gtaccctgtttggtttcttcagcccattgctgatgtagaaacgttcttgc
tccgctgcatccgtcctgaagacggtctgcaggtgcaactggacacattc
ctgaaaggaggtccaagatgctgggcgttttgtgggatgctctgtcccat
acacatcggtccagggttcgcaattgatttgctccccaacgatggtggtc
caaggacgacgggcagtctccgacaattgagtggagtactgcaggaagat
cacttggccagcggacactagggcctcgctggtgtggattttagcagcag
ttgctttgtgccacgactggaggacgggggaatttcatccgtccccttga
acttggctttggccgcagtggccgcagtcagttttgcctcagcctttgca
tctgccttacaggcttcctcgtagtccatgtctaagcctctctgggaaat
tatttccatcgaggtctggacatggttgaggaactgttcaggacttccct
cgttgaagacggtgacagacaaggtcattttgttggagaccttgattttg
ttgattaccttcgggtgtccatggcagtgggaatgtaggaaatgggtggc
ttagacctccctgaactccgttcacactcctgtggcttgagtccttctgg
gcttgatttgctggtcgacatcctcttaattgcctcgccaaggggcgtat
tataaaacaaggccttgaagaaggtcttgggtgccctgttgaggttagct
cgaaaaagattttttttatttttttatttttaaatttttcttcgtcggct
tttatttcttgaaagggcatttatttcttgaaagtcttgctccaaggtat
ttcgcgagaattctcgatcacgaaattaatccgactcgtaggaatccccg
atcgcagaagtcgattgctcgaagtttatcgctgatgctcgctgatcgcg
ggattattttggagagctcgtagatcgctaaaccgtaggaattcgttgat
cgcgtagccgattttggataaatcgttgatcgtgcaaaaaaacgtatcgc
tggtgcgaaaagttaaaattgccgctcgcgataaaaaaattgttagcgta
ccttgtgtcggaaggtttggatgtcgatggcttcggtgcgcgaaggtcgc
accacggttatctatagatagtgacctgagctgaaaatcgtcgtaaaaat
atcacgcgaaaattattggtagtttcgacaggtgtcgaagaattgatttt
tatgagctatattttgtgctattgtgaggatggaaaggcagtggaactgc
actccagtccaaacgatgcaaacaaacattgtgtagacttctacacaata
tggtatgtctatacccttctgaaagatgttcagatcttccaaaagtgtgt
tctcttatgtggggttctgaacttccatgttggggagtccatgccgtcgg
gaggtggactctcctacttggggtcctgagaatgctcctatttaggtttt
gtacccaggggtacaaaaaaggctgattcatgatcttatttaggttttgt
accctagggtacaaaaatggctgattcttggcctatgtcaTgactaaagg
atcttattatcatgctattttcaaaaaaagcctagtcacggcctgtcgga
aaagtaatttcccaacatgatgtaagtaccatacaacatcccatcacaag
tacatttcttgctgcccctcccacaaaatttatctctaatcatatccgca
atggactctttctaccgtctgaatcaaaccctccggtctcagcccccact
atgaatttggccccgccgctaccattgctgttaagctaagaggaacaagg
atgaggggcgccgagtgcagggtaagaaaatatggagttcgttttttgcc
atgcttcttcgcgactaattttttcaattcaattgttctgcactgtccgt
gccatagtggatatctcagtccccacaatgaatttgaccctgtcgctctg
gtcgatgttgctttaacaacaacaagaacaaggggtgccaagcgcaaggt
gagaaaaaatggagttttgactttttgtgattctttcgactaattttttc
aattaaattgctttgcactgtccgcgccattgtggatatctcagccacca
ggctgaatttggcaccaccgctcccattgtcaaaaggacaacaacagcaa
ggaatgggagcgccgagcgcaaggtaagaaaacatggagtttctattttt
taccgtgcttattcgctactaatttttttaatttaatttttatgactgtc
cgcgccatagtggatatttcagcccctaggctgaatttggcaccaccgct
cccattgccgcaaatccaacaacagtaaggatcaggaacgcggagtggaa
ggtaagaaaaaaggagttcaacttttttaccatacttcttcgctactact
tttttcaattaaattgtttcgcactgtccacgccatagtggatatctcag
cccccaggctgaatttggcacctcgacacccatcgctacaatgccaacaa
cagaaaggagcggaagcgctgagtcaaggtaagaaaataggagttcgact
ttaccattcgtcttctcaactgacttttcaattaaattgtttacactgtt
tgcgccactgtggatatctcagccctcaggctgaatttggcaccaccact
cccatttctgcaaagccaacaacaaaaagtaacaggggtgccaagcgaaa
ggtaagaaagaaatggaggttgatgttttacacttcttcttcaccaggga
ttttttcaattaaaatctttttgctatgtcctctccacagcggatatctc
aacccccaggctgaatttggcacctcccctcccattgctacattccgaca
atgaaaaggaacagggatgccgagtgcaaggtgTCATTTCATTGTTTTTA
GATTTTTGTTGattaatctatgacatacaatttttcgcaattagactact
atttgtgcaacttcagtctatagtgtttgttgtaataattaatacggcat
caataacaacataacaaaacttaaagaatcaacaccatatttctaaaagt
cgttaccactgatgagccacagtagtgacatatataatctatagtttctg
tcttatgaatttcatgaataacaacacaacataaggattggagcttacag
atagtcttctgttgtacctacacaaatcaactgtcggtaaattactcatg
ggttttgccactaatacttacatcgtataagttattacatacacagctgt
gactttccctgatactttcgttacacttttgtcgtaactctacttacgat
aaaataaatagtattacacacagccagatggagtttcgcgctctcagaca
ATGAGCTATCTAGTTGTTCTTCCTTGCACTCTTCAGCACCATCAGCGGTA
GCTCTTTGGGCAGTGTTACATTGCTACAGCCtgacagagggcaattatct
accttaactggtaaacccaaagaggttccacctggaacctccaatggtcc
tcttccctttgtgtaacacaaaggaggtacaatagtcataagatattgtt
tctgagaaacaatattcaaaagacaatttctatcttgggaaacacccatt
tacatgataggtgtttcttagccaaaatatccaagagaggatttctttct
cagaaatcttctcatgggacagttcctgttggcagttgagagaaaaggag
cagtcatggaactgccctaaatcacctccaatctctaacaggatcacctg
tgcttggtgatgcatggattacctagtgtaccatgcaatacctatttcag
tagtgtaactatcataattaaaatctttcaacaacatgtatctacccgtt
tactacatcgtaaaaactacataaaaatggcttaggtcactatcaattga
tagcctttgtgtgaccagattggattgtctgtccgtcgttccaccaacca
tcatccatcagcagtctgaataggttgaccatggtaggtttgtctgcctt
tcttcccttgtcgcttgaagccatacactacccttggtatcttacggtag
cgcaacttgtgctgcttgatcccaagtgtagcaatattgccacagctgag
cactgagtcacatactctgccagttgaagtgagtttcaccacaggccggc
acgtgtttttgaaacacgtagccaagaacaattgccctgcacgttagtga
ggactagatcccacttgacgcaggtatactccactttagttagcagagtg
cgcatttagcacttagtgcacttgacgtaaaaaaagaccacttgtgacgt
atcatacgcacttgtggcacaaaagcttactggcgtagtagcagtccctc
attaaatgagaggatgcaaaacacataaatgcctcggttaatttttttct
gaaagagcaagatgtgtgtaatctatttttagatacaaaaaaacgattag
acttaaaattagtccgtacccgtgatcacatgcagatgcagtgacaccat
ggagtattatgtacgtatagccaaataggcagtactataaaagatcttct
agggcttaaaatgaccctatgaggaatcgaatagcctctaaggcctaaaa
aacttgcacgtgacccctgagaggttttggtcacttgaaagactcgcatt
cccccaggaagttctcgtctttgaagtgttgggtactccaacaatccagt
tcccttgttggttggcatggtggtggtgggagtatcaaaggaacactgta
cgggcacaagttgggcgcgggactcaaggtttcaaggttggttgagcgaa
aacctcaaaggaagatgcaatcaggcaggactttgtcccacaatcgcgga
tcagccccattcacataggagcacgtcacagcaaagcccatttgatgaat
tgtgtagttgcacagcctgcgctcacgatctcaaaagaaacgaccacata
aaatgtgtccttgcatcatggggcagagcacttgatcacaaagaaccagc
ctaggagagaacattgttctactccgcacaagggataggagcgcaatata
ttaccgcatcccggtcagacgtcagagtgacgtggagtaatatctccaag
tcccagcatgcatgggggcacaagacagacccataaaacaactacttgtt
gtgccccagaaacactctgagcaaaattctcccaaattcccgatttgtgc
aagaatgctgtgtactttttgtggtttttgtcaggaaaacatgcaacttg
ttgatttctttctgaaatccaagcaaaaaagtcagaaaagtctacaaaat
tgagaatgcttctaatgtgatatccctttcatgcatatgagctaccgatc
ttgacaaaaggaaagaagagctagttggcttgtgaatagccactgcacaa
cctctggtccgaggaaaatagaatttagagcccgaaaacataaattcgga
attatttaattttattttaaagagctcgttagaatcaaaattctactgtc
acgttaaaataacctgatattcaaataccttgctacatgtaaaaataaaa
caaaaatgccaagaaatcttctggcatcacgaattgttttctcaagaaga
tgaactcttctcctacatagagaaacatacacatgtgccatgttgcacta
ttagcaagcaatggtatcaaaaaagcaactggaaatcaggccatgttgga
tttcaaacccctcacacggtgttgctacattaacagtgaaagcaagaagg
acgtagttccaagctttccccatgttccaaaattaggaacatccatatgt
tttccttacccggctaggcaggtgtcaaactctcggcgcatgcaggatga
gtttttcctactcaaaaggaagggtaaagtcacacaatgttttttatcgc
gcatgtagtaaattcctgtcaaaacacacttttctgagtacatgttaccc
agagtgactaagccagcatatgaactcagtcttcgacaaatgcatgaact
gagtgagaattgttctagatttttgaacaaacaacaacataaaatttgtt
agatcaatcttaccttgccagtgataattgatgtcaaagtctgctaaaat
ttgtgaaccagagttgaaacaagacatggacacaacataccgagcacata
gctaaccacttaggtgcaggactcttcttgagcagaagactcatgatcac
agagctaatcactcctgagaaatactcctctggaggttgagtaaacaagc
agacctttcaagctgtgtcaaaataaaagaaaaagacacacacttgcact
acaaactcaatttcatacgcattcctgaggttactcacgacaagagacac
tgtttgatgaagttttggtgtgttggaagaacgtgcctgtttacctccat
ttttccaaagaggtaggtttagagcctacaaagacagagcacaaccagtc
cgaaaagtcaagtaaaatcaatgaggacaatgtaccttggcgactggagg
gtttcattgacagccatcatcagaattggctgtacaagaacagaacacct
aaacaaacataaaattactgtaaatcgaaaagtggttcttaaaacaagtg
aaaatagacaaaagttaggaaaactgtctaaactcaataagaatccttac
agtactgtagatgttgctatgttcaactctgcaaacaccataagacttca
tgaaaagtcaacaaatcatacactagatactgacgcatctggaacccgtt
catgcctagaaacactgaagaaggttttacctactcagagctagcaatga
caatcatgggttttccatgtgcctcacaagcatattcaatgtagtcaatg
atggccatactgttctcaatataactcatttggagtaatatgatattctt
caaaggctagcttgagtgaccaccttaaacaaggttaggatggacttacc
aagcagcgagtaaaggtttgcatgacaaacccatacacaacatctctgca
caaagacacaagggcttaacaacagacccagtcttctcatggcaaaaaca
agcagatgaaaactcgctaaaacattcgcccatacagggaactcacatgc
tactgggtggtaagggagaacattgggtaagacaatatgattgtctcacc
tcactcacaactggaattgtagaggagaaggtacactgtacacaaaaaga
gacacattaatgttagacatttgttaccacaacaagtctagagcaacacc
aactcaggttgggattgctcgcattctagtacagcttgctgaacataggg
tgcatagataaaattcctgaccatgttcaacattattggatattcaacag
aactgtgtcttaccagataatggtctcactgagacttgatgactagtact
tgattctctggtgagaacttctgacggtttaccttcagaattatccattg
agaacacatatggtatccataagtagggactcatagagtcaccaaaacat
gtgggtctttttgctaaacacaacaggatgaccataggtagtgcacatac
gtgttgcacaacaaaccataacataagcctcataatcatatgagcacaag
aagaaaaagaatccacaacctttgttcttgtaaaaccacagcacatgaag
ttgttagtattcctagttaaacaggaataccatctcacactaaggataag
tcaaacatgaacatctctactgagagacatgtagcaccttgtggaatgca
atgcaaaacaaatgcaacacaagcagctatacacagaaatgtagtatcgc
ttcactagcttagacaaatccaaagagaaacacaactattacgttgtcaa
catatcacggaaagttcacttctccatggtgctcgctgtgaagtcacaac
atggttccataaaccatatgattattgtcaacaactgtctttcaaaatat
aaaaataggtacgcacatgcacattgagttgtgttgtaatgtcattacca
ccaacaaaagagtaatacatttacagacctctcccaaggatccttgctag
aaaatacaaaaggatatcataaacaatgaatccgtacttgtcatggtaca
aaagacaaagacgttgatgcttggaccttccaatgagtatagtcaataca
ttaagtatgacttgacattgttcacttgccggtagctgactctttgggca
actagtcccatggatacataggggtgacagagcaaatagaaggacaatat
accaacaccaaggattgcagaagataacaaacagaatatctgtaccatca
gcaccttcgtacctagacctggttcaatatccacattgtacacacatcgt
gacaattaaggcgcagtttcaacactacacttttggaccatatgcatttc
atttggcttcccagtgtaattcaaccagagacttcaaaaatcaaaaccca
aaaagtgaataactattgagagttcaacatcaaccaaatcatggagatgc
ttggcctgctgtaccaatcatggtcttgtcagcagcttctagtggcacaa
tgtttacctaaacaaacactgagatgccattcactcatacctactatgca
gtgcctatcgcctaaatgtagtgtagcaatcataagatggaattgttggt
tggtattccacttttgcacacacagacaaaatcaacaggagacaccaggt
aacaccaaaccgacccaaaattatcctcatcaatttatggtcacatggtc
tgtggaaagcaatgctttagtaaacaaaggtcttttaccccgcacaaata
ttcatttggtataccagtgatgcttggactatcacaaacagtatacaata
agacaatcagggttgcacgcggaagtaagtcagaatataagtttgactta
ggagagtacaaccaaaccagctttatcataagccatgacaaatctccctc
tccacatgaacttacacttcatatactacataaaacaatatttaggtaca
aatcgtcacaggcagcttgcacattataggtgtttcttagccaaaatatc
caagagaggatttctttctcagaaaccttctcatgggacagttcctgttg
gcagttgagagaaaaggagcagtcatggaactgcgctaaatcacctccaa
tctctaacaggatcacctgtgcttggtgatgcatggattacctagtgtac
catgcaatacctatttcagtagtgtaactatcataattaaaatctttcaa
caacatgtatctacccgtttactacatagtaaaactacattaaaaacggc
ttaggtcacAGCCATGGCTGCCGCATCTTCCTTGACTTTTTCCCTGACAA
CCTTCATCAGTGCCATTGCTTGCATGACAAGAATAAggtttgagatattt
ttggtcagttttggtcagtttccccaaatggtcagtgaatttaccagatt
ataagttataaattgactccaaagtactatccttttcaataaaaaccatt
tttactataattatttcccaatcgacataaaacctacaccttgggggtca
aaaaaaccactgcagggtcatcctgcatcatggaaaaaacctagaagaca
tctgatctgcgctgtaatgtacataacaatgtcacaaacataccacgaag
tgcgggatcaaagaaataccaatgttatattacatgtctctgaacagtct
tacctgaggggggtcgttctgcctggcagatttaactatgaaaaatgtcc
gccgttatttacataacaatgtcacaaatataccatgtttgtggggatca
aaagtttggccaatgttatatatgttactgactgtttgtagacccccccc
catctatagattccacctcacagtctatagacccccccatgtagtctata
gactccacgaaatttgccgaaaaaccgtttgtagacccccccctgtctat
agactgtcatgggggggggctctatagactatcacatggtagtctataga
cccccccatgacagtttatagcctcgtcgaaaaaggtggtgtgagtctat
agactgtaacaactagtctatagacccccaccacccttttcaatgagtct
atagactgttcgtgactggcacttgtgaacagaggaagggtctatagacc
cttgtatgtaaaatcgctcactagtctatagactatctttgcaagggcta
tagtctatcgacttataaataaatcccttgtgatagtctatagactgata
gtctatagactccacgatcaaaaaaatacaagtctatagactctattgta
taattttagattactagtctatagactctatcaagacatcgtggacacta
ccatccaagtaataaatttggaatcgtgactcgtgccatgattgtcagaa
gggcagttcaatatttcctgccaaatcatttttagaggggggggtctata
gacggggggtccacaaacggtcagtaacatatacacaacatcaatgtcaa
aaaacaatcattttccaactagtcttacctgttgtttcgcaaggttatat
acacaaccaaggtgtaaaacacatcagatttcagcattctgttagaaact
tcagcaattgaagcactatgtcatcatcagttttatatacataacaaata
caccatacttcaaaacatcaaaatgaagtatggctttcagttcctgcgca
atccaaaaatattgacaccatgatgcagcattatctccaaaattatcgac
ctgcgcaatccaaaaagatcgacaccatggtgctgtgtaatctcaaaaaa
acatcaagaaatcgaatcctggtgcgtaacttccagtgcaatccaaaaat
agcaacaccatgctgcagagttatcatcaaaaacatcaagaaatcgatcc
caagggcataaaatcctgtgcaatccaaaaatattgacaccacgatgctg
cattatctccaaaaacatcgagaaatcaatcctagggcataagtccctgc
gcaaatacaaaaatattgacaccatgatgcagcgtcatcctcaaaaattg
atagatcaatcatcgggcgtaaagttcccacgcaatcccaaaatattgac
accatgatttcagcgctgtcttcaaaacatcgagagatcaatactggggg
cgtaagttcctgcacattccaaaaatattgacaccataatgcagtgttag
gtcctgtgcaatccaaaaatattggcaccacgatgctgcattatctccaa
aaacatcaagaaatcaatcctggggcataaatcactgcgcaaatacaaaa
atatcgacaccatgatgcagcgttatcctcaaaatttgagagatcaatca
tggggcgtaagttcaaatatcgacgccaagttacagggtcatcttcaaaa
aacaaaaggaagaccttcccgccacaaacccaaaaatattgacaccattt
gggctagtgaatctccattaaacatcgagtgttcagttattgtgcaatcc
gaaactgaagcaatcccaaataatcgacagcaagatacagtgtcatcttt
aaaaacattgagaaaatcatcctgtcgcacatccaaacatgtctaaagca
tttggactgtgcaataagaaaacatcgacaccatgagaagcactatcttc
atgttcccatgcaatccaaaaatattgacaccaagatacagcgtcatctt
caaaaacatcgagaaatcttcctgtcgcagaaccaaaaatatcgacacca
tttttcatggcgcaatccaaaaatagcggcaccttgatacagcaatctct
ttagaaacatcgagaaatcatcccgtcgctcatccaaaaaatatcgacac
catattggctggtgtgtctcattaaacatcgagtaatcagttggtattca
cctggcgcatgcaaaaacgaaccatgttaaatacataaccccgttacgaa
cataccactctccctgttccatcacttttccaatgctcaaaaccttttcc
atggcaacccccccccagtcaaagttgcgcattagttcatgttatataca
taattaattaacaaaaatcccaacattctcacctttgctgatcaatgtta
ggaaatgctaagtgtcaaaactgctttttatattcataacaatttcatgt
acttaccttttctagatgatggaatgtcatgtcgttttcttcttcttgac
ttcctctggagaggtagcacccataaatttacacacaaaatgatgttata
tacataaaacttgaaatacgtaatagacttacctatgcagcaagttatgt
atacaacaaaccgatatatcaattttgcgcaaccaaaggagtattgcagt
tgtgttaaaaaatgcgcacgatgtacataaacagttgatatacataacag
atgtacctgtgcagcaagttatgtacataacaaatcgattttgcacaaac
aaagttgaatcaagattctgtttcctgacattggcgtgaggtgccaaagc
aaaaagcacatttcaacgaaaaacgagagtttgcaagtcctattcacgta
aaacaaaattatgaatcaagatgggccatgaggacgtgaggctcatcttc
tgcgaccactgctcaaccgaaaaaacatgctgcacgggaaaaaagcagtc
acagcaagcacatttcacatgtctactctaccaaaaagttgtcccttcaa
gatgtgatcatggtggtattgcatcatcacgatccgatcatgccaaaaca
atcattttgctcatggtctgtcattctaattggcctcatatttacgactg
tagaacccgatatccctaggtgacgtcacgagacaaaaaagtatcatttg
ccggccaggcagtcaagtctccagaactcgagattgagtaaagagcgatt
ttcatttcaaataccagatttgttgtaacaggtgttctccttgcgttttt
ctgattacagctgttctcctcacgtttttctgactacagcaatgaccata
agccaaagatggccaactgacttgaggggggtttctttcgtccgtttttg
gtgattcgccgtgacgtcacctagggatatcggtttctacagtcttattt
gtgtggtggtggaaagcagtcctggagcagcctgcctgcagtgggtatac
cataaggtggtacctaccatacaaaaaaattagtgatgtggcacaactaa
gtgagcaaccaacggatatttaaaatgtgtgtaggaaaaatggcattttt
gtttatcaaaaacctacattcctatatatatatgtaaagacataaagtat
ggtattttaatatacatgtatgaatgtcaatatgcataccccatgattat
gtatataacaatttgaatactttcattctggttgttaggcagcatgcaag
aaagttgtgtttaaatgatatacagacataaataaaaaatataccaacaa
atttgttgaattcgttcaaaaatttgtgttcactactgccctctcctagt
gaccaggatttacgtaacccattagtttatatccagacatgaatgaaaat
gtatgttattgacattgtagtatgtgtttcaaaccagtagctttttgata
tttgttgccactaacttcgattaaatatattatataagccctttgttttg
tgaccatttggggaaactgaccaaaactgaccataaatataaactaccAA
GAATAAGGTTCATAACAAGAGTAAACTTGGCAGCCAGGTCCTTATACATG
TCTCAGCCCTTTCTGGTACATTGAGGACAGCTGTTGGCAAGATGATTGGG
GTCATTTCCTAAGCAACCAGAGCAAATGCATTGGTTGTTGTCCAAAATTG
TAGAGGTGCACCCAAACTTGTCTGGGTGGATGATAGATTGCAGAGGACTG
GTTTGCAGGTGTTTCTTTAGGCGAAGAATTCTCATTTGGTTGTGGATGCA
TGGTTCACTCGGAGATTGGGGGGCAGCAGAACTGCTCCCAACGGGGCATA
TGCATTGTTCTTGTTGTATCTGGGGTTCAACAACACTGAGATACACACTG
AATAGGACTTCCTCCTTTGCAAGACAATTGGAGTGGATACCAGGGAATAC
TTTAGGATCAAGGCAACATAGGGCCAGTGGAGGCAATATACTTTTGAGAC
CAATGTTATGACTGTGTTGCAGAGATTAGACTCTGTATATATTATACGAC
CGATGCAGTGTAGGCAGTTTTTCAAGGTAATGGATGGAAAGGATGCAGTT
TTCAATGGCATTCAGGCTTGGGCATTGGAGGAGGCAGGCAGACATAGCAA
CATCATCTTTTCAAAGGCAGATTAGATGTGGAAGGCAAAGAGTTCTTTTT
CATGGTGATTGGCTAGGATGACACTGCAAAGCCATGCACTGTAGGCTTTC
TATCCCAGAGTGAGGTTGCAGTTGGCCCCTGCAAAGAATAGGTCTTTATG
GAAGTCTCAGATTTATTTGATGTTGTTATGTATGGTAGATAATTGTCCAT
TCCATTTGTGAAATGACAAGGATAGCTTGGTTGGTTTGGTGGATTCAGAA
AAAGATATTGGAGGGTACTGAGAAATTCTTGGAATTGTCTACAACTAGGT
AAGCCTGGCCAACATGATGGGGTCCATTGTGACATTGGGAGGAGATACAA
ATATGTTGACATGTGGTTCTTGAGTTGCTCCCCTAAACTGAAATTATTGG
GGGACACTAGGTTGTCCTAGGCTATGTCATGTTGCATGTCTGATGCTGGT
GTAGAGTCTGCCTTGTAATTTGAATTCTCAAGGTCATGGATGTAAAGGAT
GCAGCTTGGTATGCACCAGAAGGTGGGCAAACATAGCCACATCATATTTT
CAAAGGCAGATTGGATGTGGAAGGCAAAGAGTTCTTTTTCTTGGTGATTG
GCCAGGATGACACTGCAAAGCCATGTGCCATGGGCTTTGCATCCCAGAGC
GAGTTTAGTACAGTTGGCCCCTGCAAAGAATAGATCTTTATGGAAGTCTC
AGATTTGTTTGATGCTGCTTTGTATGGTAGATAATTGTCCATTCCATTTG
TGAAATGACAAGGATAGCTTGGTTGGTTTGATGGATTCAGAAAAAGATAT
TGGAAGGTACACCTAGTTAATCTTGGCCAACATGGTGGGGTCCATTGTAA
CACTGAGAGGAGTTACAAATGTTTCAAAATGTGGTTGTTGAGTCACTTCT
CCATACTGATATTGTTGGGGGGTCATGAATTTTGCATAGGCAAGGGCAGA
TGCAGGAGCACCTTTGACTTCATTGAGCCTATGCTGAAGTCTGTGGTGGT
GGTATGTTGGGTGTGAGAGTATCACAGTAGTGGTGGTTGATGGTGGACAG
TGTTTGGGAGGATCCATTAAGCAGCAGAGAGGTGTTGGAGCGGTTCAACT
TGAACCATGGGGCTAGGAAACAACTCAGGAGTAATGGGTTGCTGCTGTCG
TGGCATATCTGGAAAGTCCTCCTCCCCATGATCAGGCAAGGATTTCATCA
TAAAGTGGCATGTGGATAAGCTCATGTTTTCAAATTTCTTGCCAGCAAAA
GAAAATAGAGTGGTGTTGGTCAATTATGGTTGAGATGGCTCTGGGTGGCA
TCAGTGCATAGAAAACACTACTAATGTGAATGGTTATGATTGACACTGAC
AACAGACTGTTAGCTATTAGCTAGAATGTTTGAGATCAGTGGAGATTGGA
AAAGACCAACGAGCAATCAGGTTGTATAATCAAAGAGGATGGAGGGAGAT
GCTAAGCAGGACACCAAAGAAAATATTATGGTCGTGCTCCCCCAGTCTAA
AAAGGGCTCAAACCTTACATGATATAACAGAATTAAAATAGTTAGAGTTC
ATTACTAGGAAGGGCAAGCCTCCACTGATGACTGAAGTTCCACTTGACCT
AGCAGAATGGTAAGTGGATGCTTCGCAAGCAATTTGTCAGTTTTGCTCTG
AGGTAGAGTTTTTAAGCTATCGACATAGTATAGAACTTCTAATGGTAGGT
GGTCCGTTTGATCCATGATGGGGTATGTAGTTCTTTTTTCAAAATGGTCA
CCTATAAGTGTTCCTTGAGCAGCGGGATCAAGTATGAAATAGGTGATGCG
ATTAATCACAGTTTCATAAGTCTAGACATCCTCTCTGCATGAATTTATTG
TGATGAGTAAGCACTTCTTGGAGAGTTGGCAACGTTCTGCTGCACACTAG
TGACATTGCGTTCATTTGTCTCAGTTCATCAACATTTCGCTAACACTGTG
TTCTGCTGAGCTGCATTGCAAGTTCTTTGCCACTCAACATTTTCTTCTGT
TTGCTCACTAACTGGTACAATTTGTAATCATCTGCAAAAAGCTTTTGTCT
AACAAACGTCAATAGCTCAGGAAAATAATACTTTGCCAACTTGCTCTGGG
AATTTGTGGCGTGATCATATGCTGTATTTGCCGCGGTGGAGTTTCGCTCC
TCATCCTTCTGTTGAAAGCCCAGATGTTTGGTGTGATTGTAAGGGTGAGA
TTTTAGCTGGCACATGTGCAATCTAGAATTCCCTTGTTCATTGACACCTC
CGTTGATGAAGTGCTTGCCGTGTGATTCCCAGAGACCCACGTGTTGCAAT
AGCTCACGTGTATGATCAGGTGAGTTGTTGATGTCGCCTACGAATCGAAA
ACGATCAAGACGCGAAAATAGGCCACATGACAAAACTTGCGGACGCCAGT
CTGTTCACGACATTCATAACAAATGGTGAGGTTCGATCGAAACAAAAGTA
GAAACTCGAAATAGAAACGAAGACTCACGTGGATCTGAGCACCAATTCAA
CCCTGTCATCCCACTCAAGATATCGGGAGTGTTATTGATTTGATCCTTCT
TACAGCCTGTTTCGTTAAACTTCATGGTGAGTCTCTTGATAAAATCATGA
AACGTGAAACTATTAGTTGTAGAGTTCAATCACAGCGCTTCGTGGATTTG
GACCGACTTTTTGGAAACTTTGTCCAAATATGCACTTAGTAATCTTTCGG
CTGGTTCACGGAGGAAGACTGCCCATGTCCATTCTTTTTCATCTCGCCAT
ATTTCTTCCTGTATCGATGGGTCTAATTTATCGAAACGGAAGAAGTCATT
GTCAAGTTTGTAGTGTGGGAGGGAGGGGTAGTCTTTGGCACCGGCGACGA
AGCGTGCGAATTGGATCCATTGAGTTATGCCGACTGCGTGTTTGCACAGA
GAAACAAAAGAGAGGAAACCAATCATTTTTGTCCGTACTCGCACAAAAAA
GGTATAGCGATGGCCTCTAAAGTGACACACCTTTGGGGATGCCACAAAAT
GCAAGCTTGGCACTTGGAAAGACAAACACATGCTGCCATGGACCTGATCC
TCCTCCATTCGTAACAAGACTGCATCCGGGCTCTGTAATGTCACCGTACG
TTGATGGTAGGTTGTGAATCGAACTGTTCTTTAGACTTTCCAAATCCGGT
TCAGTTGACGTAATATCGACGGGAGCTTCAGTTGATCGCGAACACCACGT
CGCATTTGGCATCAAGTAATGTGGTTTGAAAATACATCTTTCCCTCAAAA
GCTTCCGCTCCTCTCCTGATAGCTTTTTCAGATTCCCAAATTTCTCCCTC
TCTGCCACAGACGAATACGGATACACCGGATCTTTGCATGCTCGTTCGTT
GTAGCATGTTCCAAAACACTTGATGTCATTCGGGTCGGGGTAGTCTTTGT
AAATTGCGGGCACGCAACAATTTTTGTAGGTGATGTGCTGTAGTGCCTCT
GGGATTATCGACATGTCCATTACTGTATGCCCATCTTGGAGAGCATTTTC
GCGACGCCCTTCAAGTGTGTGAATTGTGCTGTCACCAACAGTAACCTTCA
ACTTGTTCATCTGCCCCTCCACAAGGCTGATGGCCTCCCCATCAGCAATT
GGAGGATAATATCCCTCATATCTTAGGCGCTCATCTACGTCATTGTCCTC
AACATAGGGTCCATCTATTCCATCGGAAGCAAGCCAAATGCGACATACGG
TCATGGCCCAACAAATGAGCAGGGCACGTTTAGCGACTTGACCGGATCGA
GTTGTCGTGCTCCGTTCGCTGGTGGCACTGCCATTACTAATAATGTTACC
ATTTTCAGGTGATGATTGCTCGTCTTGGGGTGTCATGGAGCTCTGGGCAG
GGATATGCCAGATTCAAGTGAGGTCTGAGTATGTGTGGATTTGGTGCCTA
TTATTTGGTGCCGTGCATCATGCTACCAGGTCTACCCAGATCTACCTAAC
TCTTGCGTTGGTATGTAAATACGTACATTTTGTAGCTCtccctctctcta
tacgctcgtgaatatcctacaaagtttgtaggatggaaatacctttatat
gtataacgtttacatatgaaagagttacgtaatttcatttcaaatttagc
ggtcatacttgccacgtgaaaaaaatatattataagattctacctatgac
aaaaacacgagatcgtaacttacgtacctaagagtcttgtcacgaaaaag
gtcatgctttactactacccaatttatggctaacaaaaattatcatgaaa
aatgaggaaacatgtaaattattacagcaaaagtgtgccctgaaacacat
tatgactaactttaatgtaacaatgcaagctgagcctgcaaccagcctca
cacctaacctatttcagaggaagtgcaatttcttaatgcagcagttttta
caaccattatctaaaaaccaagcacaatgaacaactctcccaaacgcaac
tccaaatgcatcatccagtgcctctctcttctgttcattcttctgtcttt
tctgactgaaagctctaggtatcaaataactctcacaaaacaaatatgca
aacatgagtggcataacacaatggaggggcaactatttaattgatacttt
atattaacaggcaacaagtttgacaaatggaacgaaaccgtcctgccccc
tcttttgtattttgtgtctggtgagcatgattgtagcatattggttcagt
gtgcagactggaatatcattgttactatgatgggggatcttgcctgttac
aaaaattgacaatttcaagaaaaaacatgcaaaatgggaacgagcgatat
cttcacctgttccttgcagactctaacctctattcctcattgagtgggga
ggataaaggtggcatctccagattctatctgggggctgagacattaatcg
atgctaggttggtatgtaaggatttcaggtctaaaaaattaaccataaaa
taaatgtaaaaatgggaaataggttttctcctcaccattcacttgctttc
cctgtttgttctgttgtttgcagcattgtggcagatgtgacatctccaag
ttcagcttgggggttgagttatcaaccagggtgcagtaacttaaaagcga
caaatgagaatataaaatcacaatatcacctttagaatagatataactac
gagctctcgtgatgtgcagctcaccacattagtattctgttaacagtggg
aatgaagcagcagagacaccagatggaacctgtggtctacaataataact
gtggcgtgtttggtgcgtaaataataaactgaaaaaactcaaataaaaag
aaagtaaaaatggggcattaataccatttcacaacagtgcacagtgccag
tttgagtttgttgttggcagtgggttggaagtggtggcggcaccagaatc
agtctgggggccaagatctcaGGGTTTCAGTAGTGGCAGTGAGGATAGAG
ATActttttatgagctttcaataggtaaatgggcatgtgggccactgtct
ctgaatgtggcgtctccatcaaaatcatatttgaatgtcaaccttcaaga
aaaatacgcgaccaccgtctggtgttgctgtgttacatgggctataactt
ctctgttaacaaaaacaatcatgaaaacatagttacacctcactccacac
atgaatgggagtgggtaggagcttcaagagggctgctaagtcaagaacag
aagtcgacaaccccattatatgtagtctatgtcaccgcagattggagtcc
tacaactactgtcattagaaagagaaccactttaactcaactgaaattat
gtgtaaagacatattcatattacttgctttcattaaaattgttaatgcac
atagctctgcttctactacattctcaattcatcagaaaaaatgctcttat
gccaaccaccacaatgtccacatctgttcgatccttcgactgatgacaac
tatttcgatcactaattcaccatcattgtgtagccacacaatcatggcag
caacaactctgccttgccagcacaacccatatgaattctactgtatatgg
ttgattgttgattctggtatgagaacaagtgaaaagtacccacaaaagta
tcctgagtgcctaacctaggaacatttggccaatgatttatgaggaagaa
tggctatgaaaatccacttacattcactgcaatcccatctgcccctcttc
ctgtcatgatggccatgatgtaacaaaagtaccatggtagaaattgtgtg
atttcttgcacaataatgcaaaatggtcagatccaagtgcatccttagga
aatgtgccagtgagggcaatcatggcggacctggggttggaacggtattt
ttgatggatgacgcgatgatgtagcagtggctgacattgtcatggttatt
ttgtggtgatttttttgttatgtagaatctggtatggtatgtTttttaca
ttgagtgatgtaacacaatagtgtatggtaaatacaatgatacagttaaa
cacgtacgtatcgtaccatagtatggcgaagagggcccctgttattccgg
gcgaaacacgattgctcatatcaaaaatgaagggtaccatatttgatacc
ggctacggggcaaaattgagagagcgtataatcctacaacagttgtagga
ttatcctcgctcttttttaggagaaaattctcacgtcttaaaatggctca
ctttatctacctagtatttctctttttcacgagcgaggaaaatcctacca
aaattgtaggatgcctagtaaaattacgggaaaactgtaggattttcatg
gctccctAGAGGTAGAGAGTAGGAAGGAAAAAAATGCCTGTTATTCATTT
TATTATTTAGAGTTGAACATTGAACCATCATGATTTGAAGTACGACGCCA
GACAAACCCATACAGATTTTTAAAGCATACTACTTATGGTGCAAACGGGG
AAGGTTTCGAAATTCAGAAGCATATATCAATCATTTGAGCGAGCGTCTCT
TTCTCACCAAAACGGATTTATCATGATATTATTTGACACATCAGTTTAAA
GTGGCAGCCAAACTGCCGCTTGAACACGGTCAGTTTTTTAATTCCAAACC
GCACCAGTGGTATCGTACAATACAATCAAATACAATAGAGAGAAGAATGT
CATCAAAGCAGGTCTTCTTGTTCACAACATACATTGCCAACTTTATCGTT
ACATCTTCACTTGCAACGAGAAAGGAGTCTCTCTAAAACGAAACATCTAA
CAGGGCCACCCGCGCCTGCAACCCAACGCATCGGACATTCGCAAAGTTTT
CCCGCGTCCAACAATATACCAACGCAGGGCATTGATCGCGTTGAATTGGT
AATGCAGGAATAAAGCCAGGGAAGACATCATTTAAATCATTGACCTCTCA
CACAACGGGGCTTCACAAGGCTAACGGGGCCTTCATTGCAACTCTGTCTC
AAGTACAATACCATTCCCATCTCGTTCATTGCTCGATTCAATTCTTGGAT
TGATTAGACTACAACGAGACATCTTGAAAATCTTTCTGGAACGATTTCCG
TCCAACATCAACATAGCCTATTATTGCTCGCAATCTTGATCAAAGCCAGC
GCATTCGTCAATCGAAGCAAGCATACGATCTAATCACCGTCGTAGCAATG
GGCGACACGATATCCTCCCTCGTCTTCCGTCCACCCAAACCAACTCCCAT
CGATCCCAACGATTACTTCTACCTCGATGTCGACATCACCTCTCCCCTCT
ACTTCCGAAAGCAGGGAAGCTACGGCGGAACCGGTAGCGGGGTCATCGGC
GGCGCGGGCTTAGGCAGCATGATGATGTGCGGCGGGGACGATTCAGACTT
GATATCGCTCGATCGGGGATTCCTCGACGCGGATGGGCTTTGTGTCTCGG
AGGGGATGCCTCACGTGGGCTTGGGCTGCTCGACGGCTGCGGCTGGCGGT
GCTGCTACCTTGAATGACAACCCTCGAGGCACGGACAAGGTTAAGTACAA
AATACCCGCCTTCTACGTCCGTAGACGTGGAGCCAAGCACACTGTACTCT
TCTCCCACGGAAATGCAGAAGATTTGGGGATGATGTACAAACGAATGAAG
GATTTGGCGTTAGTGTTATGCGTCAATGTCATGGCGTATGATTACACGGG
GTACGGATTGAGTATTTGCGAGGCGAAGGAGGAGGAAGGCACGGATTGTG
GTGAGTTTGTGGTGGATGGGAATAACAGCGTTAATGGTGTTAGCAAGAGT
GGTGCCAACGCTGAAAGGAATGTGCCGTCGGAGAATATGATTTATCGCAA
CATTGAAGCAGCCTATGCTTACCTCACACAAACGAGGAACATTCCACCTC
GCAACATTATACTGTATGGGAGATCTCTTGGATCGGGCCCTAGTTGTTAC
CTGGCAGCCAAGACAGCACTGATGGGCGAAAGTGTGGGAGGGCTGATACT
GCATAGTCCATTTTTGAGTGTCTACAAAGTTGTGGCGGATGTCTGGGGAA
TGGATGTTCGTGGAGACATGTTCAATAATGAGAAGAGAGCGGGAAATGTT
AGGTAAGGAAAACGAAGAGTTTGATCTGTCGAAATGTGACTCATGTTGTC
TACCGTTCCTCCAGACTTGAGACTTTCCCTTGTACTCAATGCTCACATTT
CTATTTCTCCATTGAATTATTTGATATGATACAATCTCGATGCAAAAACA
CAAACAAGATGTCCCACACTAATCATTCACGGTAAACAAGACGAAGTAGT
CCCCTTCTGGCACGCACCACGTCTTCTCGCCGCGATTCCACCTGAATTTC
GTGCCCATCCCTTCTACGTCGACAATCTTGGTCACAACCACATTGAGAGC
AAGGAGCGTTCAAACTACATACAGGCCATTACTGAGTTTTTGATGAAGTT
CGTCCCTCCTGTGGATGACGATAGTGGTAATAATACCGGAGCATTGGATA
GGTGGTTACATTTCAATAACTCAAGACAGAGGACCTCCTCTTTTAGTCAA
GGTAAAACGCAGCAGACCGATATTCATGTCAATGTCATACCAGAGCACGA
ACGAGCCACTGAAGATGAATTGAAGCAAAGTGACACATCGTTTTATATAA
ACCAGACATGGATGAGGCACGCCAAGGTGATATGCGCAGAGGTATTTTCA
GATAACATTATTTGTAATTCCGCCCTGACAGTCGCTGATTGGAGCAGCGG
CGGTAGTCGCGAGGGCGGCGGCAGTTGTAAAGGCAATAGCGGTCCTAGCG
GAAAAGGAAGCAATAGTAGTGATGCAGCCAAACAAAAACAGGGCGGAGAT
AAATACGCTTGCTACGATGATGCCAGAGACGACGAAGACGAATTCTCCCC
TTGGACCATGGACCGCGAAGGACGACAAGAGCAGCAACATGTGAATGATA
AAATATACATGAGTAGACAGGGCAGCACAAACAACAACAATAACCCTAGC
TCCACCTCGAAATTCAAACGTTCTCAAAGTGAGGTTCTGAATCGAGATGC
AAAGATGAACGAAATGGTGGTGATACACCAGCCACAGAAGAAGCCTCCGT
CAATGTCCAAGTATTCGAGCAAGAGCAGCAGTATGCCAACCTCAATGGAG
ACTGGGGCACACGGGATGAAGATCAAGATGAGTTCGTCAACGCGGAGGAG
GAATGGGGGTAGAGGAAGCTTTTTGGGATTCCGGAAATAGGGAGAAGAAC
AATTGTCATGGGGAATTTATCTGTATTCATAACAATGAATTGATGATTTA
TTTATCATAGGAATAAAGAAAGGAATTCTTTGTTAGCAACTGTTACCTCC
TTAGTTTTACAACATTCCTGGGGCCACCTAAAGCTTCTGACAGCAAGGTA
GCCTGCTTAGTTTAGGTGAACCAGCAAAACGCCTACTGTAAACTCATAAC
ACTGGCACAAGATGAAAATTGTACCTGTTCTATCAACAAAGACAAACAAT
ATTATTGTAGGCGATCACAGGGTAACTGTTGTGGCGTGAGAAGACGTCTT
TTACTGTGGGGTCGATGTCAAACTATCCTGCAAATAATCACATTAGCATA
CTTCTTAATAACTGGTAAATAAACTAGAAAAGAATATGCACTCTGTCATG
TGTGTTGACCTTTTACGTGGCTTTAATCCATCGGGATTATTCCATATTCT
GTACATAATGCTCCTAGTTAACTTACGCTCGCAGCGAGTTCACCTACATC
TACACTTTTTAACAACAACGATCACATGTAAGTATTTTCGAATTGTTCAC
TTTTCCTCAGGTGCACCAATGCCATCTTTCGATTGTGTACAACAGGAACT
TGGAAAGTAAAACTCCTACAGGACAACTTATGATGTAGCCAAATACTCCT
AAGACAGTTCCACTGAGAATTAAACCTCTCCAGTTTACGGGCATCGCCAA
TGCCATGCCTCTCTTTTCTACGTAGGTTTTGACAGCAAAAGATGCTGCAG
CTTGTGGCCCAGATATCGCTGCACAAGACGCAACTGCAATTTCCTCGGCT
CCTAACGGAAATTGTTTGAGCCTCGGAAAGAAATGCATCGCGCCAAAGGA
TCCAAAAATGACGACCATAATATGAGTGAAAAGAGAAGTGGACGCGAACA
GGAAACTAGAGGATTCCGCCCATCCTCCGTCAAATATCTCTCGGCGAAGA
TTAGTAGACACACCGATGACAGCGAGGACCATGTAGTAGCAAATATCGGA
CATTTGGGATGTTACTTTTCGTACTTCAGCGACAAGAAGAGATCGTATCT
TAGCGTTATCCTTTTTCGATTGAAATAATCGATATATCAGAGGATATGCA
GTGGGAATAAGGCACGAGAGCATAGAATTAAGAGCTATACCAATTCCTGG
TATACGAACTCGTGATTCACATCCATCCGAGAACTTCACAATCACCCAAA
CAGCAGGAAGAGTAAGAGCTGAGATGAGAAGGCGAGCGCGACGGATATTG
TTCTTACAAAAATGAGTGTAAATATCATCGAATCTCGATTCTTCATTTAT
TTCAGGGATGTAGCAGTCACCCTCGTCGTTCTTCATACATCTCCCAGGAA
ACATCTTCCGCATGGCTTTGGAGGAGACAATAGCCTGTAATAGACTGAAA
TAAATGGGCATCAGTAGCATATCAGATGCCGATGATCCAAATGTACTTCT
ACAAATAGAACGAGAAAGAAATAGTGAGGAGTGACAATGTGTCCTTACAA
GATGATGGTAGGCGAAAGCGAATGACTTGTACGACGCACCCGAGGACACC
CTGAACAGCATCTTTCGCAAAGGAAGGCAACGTGTCATCATTTGCAAGAA
TCCTCATCGAAGCAAAGTAGTGCCAAGGGCCACCAATATACGCCGAACAC
AAACATCCCGCCGCCACCGCCGCTTCTGCTGGCCTTAGGAGCAAATGCCC
AGGCTGCCAAAAGAAATGACGTCTCCCATGTAAGATATGTGAGTGAATTC
TCGTAAGGTTTTTCCTCCCGACGCAGCAGTAAGCGAAGGATAACAAGCAT
CCCAATATTGAACCAATACATCCAATCAAAAAAGGGATCGACACTGCCAT
TATTTCATGTCTCGCATTTCGTCGAGGAGAGGTTGGTCGATTTTCTTCCT
CTACGGTGGAAGCTACAAGCCACAAGGAGAGCGAAGCAGGAAGGAACCTC
GTCCAACACAACTCGTATATAGAATGCACGGAGGAACACCAACCGAGAGA
AGAGAGCATAGATGCCGATAGGATCGTGAGCAGTGCGCCGACGCCTTTCA
GTGAATTAAGAATGGGAATATGCCTGACGACGAAACGATCCACGGACAAT
CCAACGAGAGTGGGAACGACGATGGCCGAAGTGGCGCCGACATTATCCAC
GAGGCTTGCTGCTTCAGTGAATGCTCGTTGGATAGCAAACGATCGGGAAG
TTATTGTCGCAGTTCTCGTCGGTCCACGGAAGGTTGGAACACATTTTGTG
AACAACGGTGGACGAAACGAAGAAGTGTCGTTAGGTAGGACAGAGAGGAC
AGAGAGGATCAACCAGAATGTTCGAATTGACATGAAGACGATGGGTTCGT
ATCAGAAATGGTGGGTCAATCAAGGTGGGTGGATAATGTTGTATTCAAAC
CGTTGTAGCCAAATTAGGATTATATTAATTTCTTCTTAACTTTATGGAAG
ACATCGGAACCTAGGTACAAAATACAAAAGCAGCACTCCGCACGCTTCGG
CCACCGCCCAACAAAACCTCAATGCCTCTCAATGCAGCCATGGTATTGTA
CGGTATTGTGCATGTACATCACTTATTATTGTACAATACCAGATGGCATA
TTTTGTTGGCCTCCTGCTGCCGAGCACTTGGGAGGGGCGGGACACCTCAC
AACAGAAATGTTTTGGTTTTGGCGCGAGAAGTGGATACAATATATACCTA
GATTTGCCATCGGACACAAAAAAAACCATATGACTTGACATCGGATTTGA
AACGGAGCTTGTGCGCTTCGCGATATTTTTCCGTGTGTACCATACGATAG
AATACAGAGATACCCATTTGAAAGAACTCAAAATAAAAGGCAAGCTTCGT
GAATATTATGGCGCGTTTAGTTGACCAAAGTAAAAATAAAATATCATTTT
TGCTTTCCCACTGACCCTACCTCTACGCCACTTCAATTTTACCTTGGTGT
GCATGAAACATGAAACCCCTTCCACACCATAAGAAAAACACACGACCTTC
GTCAACTAGCAACCTAGAGTAGCTGATCATGGCGACTTTCACTCCTCTCC
GTAAACGGAATCGCCCCCCCTCCCCCTCCGATTACTCGATGGAAGACTTC
TCCGATGGCGCCACCGATGGAGCTTCTGAGTGTCACTACGGTCTAGAATC
TGCGAAGCAGTTGCAACTTCCTCCGCGTGAGCTTAAGGCATTTGACTCCT
CGCTGACAATGGTCAATCTCCCAATGGCGGGAATCGCCGCAGTCTCCCCC
TTCTTCGACAAGGGGTTTGTTTCTCACCCCTCCACTTTCAACTTTGACGA
TGCGGAATACCGCGCCAACAACAACACGCTCATGCTTTCTCAATCGTCCA
CCGCAAGCTCCCTCACTTTCGCCTCGAACAATGCCACTGATTCCTCCTCA
TTTCGAATGGATTTTGAGAGTATTCCCGGAAATAACTGTCAGCAGCAGCC
TCTTAGTGGAGCGATATTCGATTCTGGAATATGTTTCATTACTGATTCGA
ATCACGATACTCATAGCTCGGTGTCCATGGAGAGTCCCATGAGGGGTTGT
AGCATGAATTTGGAGCCGGTCAGGAAGAAGGCCAGATTGGATGCCTTTGG
AGGATCGCCGACTGTAGCTTTGAGTATAGATGGAGTGAGAGATACACAGG
ATGGGGGGAGACCAGTTGGACAGCAATGTTGTTGTCATGTGTGCGGCCGT
ACCGCCTCAGAGAGTGAACAGAACAAACCTGCAGAGGCTGGAAAACAGAT
GAGCGGGCACAGTCAAAATCTTATGTCAGCTAAGCCAAAGGCCCCCAAAT
TCCATACTCTCTTGAGCTATTTCCCCAAAAGTGGTGGTTCCAAGAAAACA
TCACAATCATTCAATCCCTTTTCTGATTCTACTTGTTCTCATCCCTCCAA
AATAATGACATCCGCTCGACAAAAGGAAGTTTCCATCCCAATCACCTGTC
GATACTGTGACAAACCCACTTGTTTTACATGCACAAGGCCATGTGAACGG
TGTTCTCATAATTATTGCACATTTTGTTCAAAGGTGGATTATGGTGGGCT
AGATGAGAAGATTTTCTGTTTTGATTGCTGTGATGACGTTGAGCGTGAGA
GGCTGTGTGGGATGCCTGGGGATGTAGACATGATGGATTTGTGAGAGTGA
TGGAGGATAGCATTTTCTGATTTTAGCACTGGGATAACAATTATAGCCTT
AGGTCCAATACCTGCAGAACATTTGAATATGGGGGATACCTTGATGAAGC
TCAGTATATATATTATGGAATCACTAAAAGAGGAGATCAATTGACGGAAC
CGATTCATTCGCGACGGCGTGAATATTTCAAGTATACCATTCAAATTAAA
TTTTCTATCTAACATATCGATACCGAACAAATACAGCAAAACTCCATACA
TTGTAAAGTTCAGCAGTTAAAGTTCCTCACTCGGGAGATTGGCCTCATCC
ACGATATAGCATCTATTGATTTTATCAAGCAAGGGAAAGTCATTCTTGAG
ATATGTGCTGTAACCATCTTCGGCGTATATAAGGTTCGAGTTAGGGCCTT
TATTCAAGATATGAACAAAAAACTCTAATGAGTAACAACTTCTAACGAGT
GTAAAGTGAAAGAAGATGCCATTCTTTGGCAAACTGGTATTTGCAGTAGT
ATGGCAACGCACCTTTTCCCCATGGAGGCTGAAGATTACAATTACAAAAA
CATTAAGAATGCACTCCTTCGATTCTAAAACGACAAAACGAAAGTAAACT
CACCATATCACCATAGCCCGAATAAATTTTAGACAAAGGTCCATTCTCAA
CATCTCCCTCGACAAACCCAAAAGGTGTCTCCCAAGCATTCTCTCCGAAC
CTCGCCAACTGCTCCTGACTAGCTCCAGGCATGACAATAAAAATCTCCGC
TGTGCGACTATCCGGACCACTTCCCGCATAGCTGACAAAACCGGGCTCGA
AGGCGATTCTGGCATCGAAATCGTCCCAAATTGTGTATTCCCGCACTCGG
GTCCGCGTTTCATAATCTGTGCCAATCCCAAATTGCGTCAGGAATTTGGG
AACTACCCGATTGAAGACGACTCCATCATAATATCCCATACGGACCAATT
CCAAGAAACGAGCGGCACCACGCGGGGCCCAATACGGCTTGACAAGAATA
CCTAGTGAGTCTGCCCCCTGGCCAGAGTTGATGGTTACGTCACATCGAAT
GCGTATTTCCTCGTTACGCCCACTGAGAACGATGAGCTGTTCGTCGTTGG
CGTTGGGACGATCGACCGAGACATAATGCATTTCTCCTTCGAATCTATAG
GCGAATTCGTGGGATTGGAATGTTTGTGCTATGTGGGCTCCTCCGCGCCG
TGCGATTGTTGCCTGGTAAATCTGTAGTAAGATGGTATGGGTGAGTTACA
AGATATGACCAATGGAAAGGATATTCGAGCAAAAACTTCTCACGAATCTC
CCAGGATCGTCTTCTGCCAAATCATGATTGACCCAAAACAACTCAACGTC
ATCACGAGGGTGTTCGTTGACAAACACGGCAGTCATTTTATGGGGTTCTT
GCGCGGCAACGATGGAGGATCCAATGATGGCCAGGGTTAGGGATAGGAGG
GTGAAAAACGTCTTCATGTTTCAGTTCAAGGCGTCTCGAAACTCGATGCG
TTGACAGAATGGGGCGCCGTGCGATGCTGAAGCTTTGGACGATGTGATGG
CTATAAGAGTCGAGTTAGATGAAAAGTTGGTCTACCTAATTGTCAGAGAA
CACCGGCCTACTGCGGAATGAGGACGAACTAGCAAAAGTTATGAGACTTG
CGAGAGAAGACATCAACTCTAATGATGTCGAGGGAAGATCTTTTTATTTT
TTCACAAAAATATCTTCACATTCTACAGTTTCTGACAGACAACAAATTAA
TTGTTCGTGGTCGTAAACTGGTTATCTATTATGGGTAAATATGGTGCGGT
ACCTGTACGGTACCATATTGTATTGCACAAAACCTTTCAGGAACAGACTG
ATAGGCTATTACCAGGCTATTACCCTTCCCTTTAAAACGAAGCTCAGGTC
AATGTTTTTTTGTTTGTATGTACTGGACTCATGagaaaaggtatccgtga
cgtttgtgtggtcacgaccatgccttagtcgtgatcttgatctgttcgtg
atcgtgtccggatcatgatcttgatcacatagtgttcttgatggtgTCCG
Tgttgcatccgtgatgcttcacgtactagtagggtacatgtgtacaatac
tggctgattgttgattgtgtagtttcagacaatcatagccataataataa
aataagtctcctctcttgtacacaagccagtgtcaagggggccaagtcag
gccatcactgcgtgaagtattatagccatactactacctattgtttaagt
accaccaggtactgccaactattttcagtttatcagacccaagactctat
tgcccctaaagtacagagagttcagggaaccaggattttgtttggtgttt
gaagtccagtgcagatcaggtcacaagcaagtgatatttttgcctcccgt
gagttttaatactattggagtgggaaggtatattccgggagttccagctg
ttgtgtgtttttgcacatagtctgcagatcaatcaagtgattcaagtact
gaggaagagggacgccttttccctatttttcgcccaccgaaagaagtatt
attttgttggtgtgacaagttgaagctttggctcagattttaaggccaag
tatcctcgctgcaattttgcatcgatttgatagtccacCAAGCTAAGAAG
ATCGCACTGTCCAGCATTGATATTCGATATGGCTGAAGCTGCGTCTATTC
GAACAATGCTTGAACGCATGGGATTTACTCCCGAAGCCGCCCAGTTAGTT
ACTGGTGATCAAGGCATTGACTCAGTTGATGAACTGAGAAACTTAGATGA
TGATAAGGCTTCTAACCTCTGCCGAGTCCTTCGACGTCCAGGGGGGACCA
ATGCAGCTGGAGCTGCTGACCCTGGCACCAAGGTGTCGGCTAGAGCTGAA
GATAATCTGAAGCTTGCCATCTATTATGTCAAACACCAAGATCGAAGTTT
CGCGAGCTGTCAACGTTGGAGAAATCACCTTGACCAATGTTCGCAAGCTC
ATCAAGCAACGTGATACCGAGAGGAACCACACTGATCCTGATACCCCACC
TATGATTGACTCCAAGGATTGGCCTAAGACTATGGAGGCGGTAGAGGAGT
ACCTCAGGCAGTTTCGTGGTGTTAATGATGTACCTCTCAGTTATGTTGTT
AGAATCGCTCTTGCCCCCAAGCCTGTTTTGACCGATCCAGCAACAAATTA
TCTCACACTGGATGAGGAGATGATTGCCCGTGCACCCATTTTGGTGCCTG
GTACAGCTGGTGTTATTGCTGATTTGGAGGTCAATGGTCCTTTTACTGAA
AGTTTTATGACTGACAGGACCACAGCATGGGACAAGATTGCTGTCCTTTT
CCAGAACCATGAGGCATGGACTTATGCCAAACCAGCTCGAAGAACCAGAA
ATGGTCGGGCAGGATTCTTTGGTGTCTATAACCATTTTCTTGGACCCAAT
AATGTGGATCATATGGCGTCGAAGGCTGAGCGTCGTCTTCGTGATGTCAA
CTATCATGGTGAAAAGCGGAATTGGACCTTCGAGAAGTATGTGACTGTGC
ACAAGGAACAGCACCATGTTTTGACCAACCTGGAACAGCATGGTTACAAG
GGTATTGATGACCGCTCCAAGGttaggttcttgattgatggtatcaagac
aacaaggctggatactgtgaaggccaccatcctttcctccgatgaatacc
gtgcagactttgacaaatgtgttactctgtacaaagacttcattaagcag
tctgatgggcaacttgagctgaagattgccgcagttcattctggtggaga
gaagtcggatggtagtggctcaggaaagagtgctgtcagggacatcacag
atcgatattataagaaggaagagtacaagaagctctctaccgaacagaag
caaaagctctttgagctaaggaaaaagagaaagaaaggggttaccttcga
tgactctaccaccacatctccaaggaagaagatttctgctctgaaagcca
aaaatgctgcactcgaagccaagattgcaaaattggagagtaagaccgag
caaggatcagatatggaagtgtctgatgatgattccgagcaaaagccaag
tggcaacaggagccactctgctttgactcggcagaagaaaagaaagtcct
gactgtggtcaggcactgtgccatccagtgatgaggaaactggacccaat
ggcactgcatttcttgcccctgtttattccattcgtattcaggcagcaag
ttcctctattggtggtgaaactagggtcgaatgtgatagtcatgcagaca
cttcagttgttggaaaggaagctctgatcattcatgattatgggcgacca
gtgagtgtctacagttatgacaaggaagatggatgcaaggagtaccgcac
agtcagtgctgctgttgcttatgatcatccacagacaggtcaagtctaca
tGTTAGtgatcaatcaggcaattgagattcctcatcttgaacatcatttg
ttgtgtccaatgcagtgtcgactcaacggtatcaagattagtgaactgcc
taagttcttggcagaagatcctgatgagtctacacactccttgcaagttg
ttgatcccttggatgatagtagtccattgttcattcctctttctttaact
ggagtgaccagctacttccaagttagaaaacccacaattgcagaatggga
ggatgaagctgcctatcctcatattgatttgacagctgaagaacccattt
gggatcctcaatcttctgatttttctgagatggaggatagaatgattgat
ttcaggggacaagtcctgtgccgcacATCAACAGCAAGGGGCGGATGGTT
ATCAACTCTTTGTCTGCGTCCCTTCAAGTCAGTGCTGTTGATGTTACGGA
TGATGAAAATTTTGGTTTGTTACTCGAGTCCAAGGCATGTGTTTCGAGCA
GTATCTCCAAAGTTGGTGTGGCTAAGTCCAAGTCATCTCAACAGATAGAT
CACATGAATCTGAGTAAGAAGTGGGGGATATCTCCGGAGaaggcaaagca
gaccattcagcgcactacacagcgtgggattaggactgttctgcacccgt
cattgtcgcggcgattcaggactaatgatcgtgcgctgaggtacaggagg
ttgccacacccagtgtttggcgacacattgattgccggaaCCACTTCGTT
GCAAGGGAACAAATACGCCGAGGTGTTCGCTACATCATTTGGTTGGTCCC
GTGCATTCCCAATGCAGCACAAGAGTGATGCACATGAAGCTCTCTTTACT
TTTCCAGCGTGATGGGGTTCCACCAGCGTGCATTGTTGATGGCTCCCTGG
AACAAGTAAAGGGCGAATTTAGGCGCAAACTTAAGGAAGCAAGCTGCCGG
TTGAAGCAGACAGAGCCATACTCTCCATGGCAAAATGCTGCAGAAGGAAA
TATCCGTGAGCTCAAGAAGGGAGCTGGTAGGAAGATGATCAAGTCCGGAT
CACCGAAGAAGTTGTGGGATGATTGCCTTGTGCTAGAATCCTACATTAGG
TCCAACACTGCTCACGATATTTACATGCTGCATGGTGAAGTGCCTGAAAC
CATCATGTCTGGTGAAACTTCTGATATTAGCCAGTTTTGTGAGTTTGAGT
GGTATGAGTGGGTCAAGTTTCGAGATAGTGCTGTCCAGTTCCCAGAGGAT
AGTCTTGTTTTGGGAAGATATCTCGGTCCAAGTATTGATGTTGGACCAGC
TCACCGCAAAAATCCTTAAACAAAATGGTGAGGTAGTTCATCGGTCTACT
TACCGTGGACTTACACCTGAGGAGATTGTAAATCCTGTTGACCAAGCTGC
AATGAAAAGCTTCAATGAGTCTATTGAAGTCAAGCTTGGACCCAAGGCAT
CCATTGATGATTTCAAGGATTTGGGGATTGATGAGCCTCCTATCTTGGAT
AGGTACGAGGATGATGACCTAGATGGCCGCATGCCAGATCCTCCTGATGA
AGAATTAGATGCTACACCAGAGGTTGGAGACAGCTATGTCAACACCGAGG
TAATGCTATCAAGAGGGGACCGTATGGCAAGGGGAAGGTTGTACGTCGGA
AACGTGATGCTGAGGGAAATCCCATTGGACGAGCCAACAACAATCCAATC
CTGGACACCCGTCAATATGAGGTTCAGTTTGCGGATGGTGAAGTGACAGA
ACTGACAGCCAATGCAATTGCTGAGGCTATGTTTGCCCAGTGTGATGAAG
ATGGCAATGAGTATGTCCTCTTTGACTCATTTGTTGACTTTAGAAGAGAT
GGGACTGCGTTGTCCCTGGCTGATCAGAAGGTAGTTGTCAAGGGTAGACC
ATCTTTGCGTCGGACAACTGTTGGTTGGCTGTTGTGTTGCCAGTGGAAGG
ATGGCTCAACATCATGGGAAAAGCTCTCTGATCTGAAGGAATCACACCCA
GTTCAGACAGCTGAATATGCTGTCGCCCAGGGGATTGACCATGAGCCAGC
ATTCAATTGGTGGGTTCCTCACGTGCTGAAGAAAAGAGATAGTATAATTG
CGCAGGTCAAGCGTCGAAGTGCCCGATATCTCAAGAGGACTCATAAGTGG
GGTCTAGAAGTCCCACAGTCAGTTGATGATGCCCTTGCTATAGACAAAAA
GAATGGGAATACCTTTTGGGCAGATGCAATAGCTAAGGAAATGAAGAATG
TAAGGGTGGCATTCAAAATCTTGGATGATGGTGAAAGACCTCCACCTGGT
TTCCAATTCATCAGATGTCACATGATTTTTGACATCAAAATGGAAGACTT
CAGGAGGAAGGCTCGGCTGGTTGCCGGTGGTCATGTGACAGATGTTCCAC
CAACCATTACCTACTCGAGTGTTGTGGGGCGGAGACTGTCCGGATTGCCC
TCACACTTGCAGCTCTTAATGACTTGGAGGTCAAAGTAGCTGATATCATG
AATGCTTATGTTACAGCTCCAACTGAAGAAAAGATTTGGACCATTCTTGG
GCCAGAGTTTGGTGATGATCAAGGGAAGAAGGCAGTGATTGTCCGTGCGC
TGTATGGGTTAAAGAGTGCAGGAGCTTCATTCAGGCATCATCTAGCTGAT
TGTATGAAGCATTTAGGCTACACACCATGCCTTGCTGACCCTGATTTATG
GATGAAGCCTGAGGTCCGTCCAGATGACGGTGTGGCTTATTATGCATATA
TCCTGTGCTATGTTGATGATATTTTGAGCATTGCTCACAATGCAGAGGAT
GTGCTACGTCGGTTGGACAAGTACTTCATGTTGAAGCCAGGGTCACTTGG
TGATCCTGACATCTATCTTGGTGCAAAACTCAAGAAGATGAAATTGCCCA
ATGGTGTTGAGGCATGGGCAATGAGCCCAGCACGATATGTGCATCAGTCA
GTGAAGAATGTGGAGAAGTATCTGGAGGAGAACTTGTCAGCCCGCTGGAA
GTTGCCATCAAAAGCTGAGAATCCATTTGCCATTGGTTACTCACCAGAAC
TAGATGACTCCCCAGAGTTGGACCCTTCGCTTTCGTCATACTATCAGTCT
CAGATAGGTATTCTGAGATGGATGGTTGAGCTTGGTAGGATTGACATGAT
GACAGAAGTGTCAATGCTAGCATCCCACTTAGCAATGCCCAGGGAAGGTC
ATTTGGAAGCTATCTTCCACATCTATGCCTACCTCAAGCAGAAGTATAAC
TCAAGGCTTGCTTTTGATCCTACCTACCCATCCATTGACATGAGTGATTT
CAAGGAGTGCGATTGGAAACAGTTCTATGGTGATGTGAAAGAAGCCATAC
CTCCAAATGCACCAGAGCCAAGAGGCAAGGATGTGGATCTGCGAATGTTT
GTGGACAGTGACCATGCTGGAGACAAGCTGACACGGCGTTCAAGGACTGG
GTTTATGATCTTCATGAACACAGCTCTCATTGATGCATTGTCCAAGAAGC
AGGCTACTATTGAGACGTCTGTGTTTGGGGCCGAGTTTGTTGCCTTGAAG
CATGGTATGGAACGTCTTCGTGGTTTGCGATACAAGCTTCGCATGATGGG
AGTTTCCATCTCAGGTCCATCCTATATTTATGGGGATAACATGTCAGTCA
TCCATAACACTCAGCGACCTGAGTCTACCTTGAAGAAAAGAGCCACTCCC
TTTGCTACCACGCCGCTCGCGAATCTGTTGCGATGGGGGAGTCTCTGACA
GGTCACATTGCAACTGACAAGAATGTTGCAGATTTGCTCACCAAGGTCCT
CTATGGTCAGAAgaggaagcgcatagttggtgaaattctctatgacattt
atgatgacttttgagttgtctagggttttgtcgtagtaccttttcgcaaa
cttagttcatggggaccaatgaataagtttgaggggactGagaaaaggta
tccgtgacgtttgtgtggtcacgaccatgccttagtcgtgatcttgatct
gttcgtgatcgtgtccggatcatgatcttgatcACATAgtgttcttgatc
gtgtccgtgttgcatccgtgatgcttcacgtactagtagggtacatgtgt
acaatactggctgattgttgattgtgtagtttcagacaatcatagccata
ataacaaaataagtctcctctcttgtacacaagccagtgtcaagggggcc
aagtcaggccatcactgcgtgaagtattatagccatactactacctattg
tttaagtaccaccaggtactgccaactattttcaCTCACCCCGCCTCatg
gtattctatgagtattgtatggtacgtattgtattgtaCCGTAGGATCCT
GTGTCGCTGCAAGGTCGCTGCACGGTCTCTGTGTTGCGTTGTAAATTAAA
TTAACCTCATACTTCGCCAAAAAACGTATGGTACAATACCGCCAACAGAA
CGTCGTCGGAAGTTCTCTATTTTAATATTAAGACAAGAACAGAACAGAGC
GGAAAACCAACATGGAGATCGACAGTAAGCGCCGCAGCGATGGGACCATC
AAAAGCTGCAGCGGTGGCGGTTGCCGTGGCAGTCAACAATACCGATCCTC
TCTCGACGAACAGCTCGCCCTCGCCACCTCAACTCTCACCGTGGGACCTT
CCACTGTCACCAAACTCGACATCGACAATACCTCCTTCGTCATGCCGCCG
CTGCACAAGCTTCACCCTAATCTATACAATAATTCAATGAGGGACGTTTT
CATGGATGATTCGAGGAATGAAAGTAATACACAGTCGGCACAGGGAGTGC
CCGGATTCCCCGACTTTCCCTCCTTTTGGACGGGGGAACCATCGCTACAA
CAACGGTGTCAACACGACAAGCGTAAAAAGCAGGGGACAGCATGCAAAAA
ATCTCCAAAAAGAAGAAGACTCGTGCGAAAGGCAGTCAACACCCCATATG
GATCGATTCCTTCTACCTCATCATTCACATCATCGCCCAACGTTGTTGCT
ACAACAAAAGCAATCAAGAGAAAGGCTCGCGCGGATCGTAAATTTATCCG
ATTGGAAAAATGTCTCAAGTTGAAGGAGAAGAGAAATAGAAAGAAAAATA
TGGGTGAATTGTGTCGAGGAATAGCGAGTATGTGCAAATGATGGACAGTG
AGAGACAGTTTGCCGACCTAGCTGTTTCTCCTTCCGAATTGGATCTCTGA
TGTAATATCATCAGCATGGCTTACTTCGTTCATTTGGCATATTGGGAAAC
CATTCCAATTGGAGGGTGAATGACTATGGTCAAATCTTGGGTTTCGAACT
GGCTTGAGAAGCTAGGAAACGCAGCAGGCGAAAAATGAAGATTTTCTCCA
TCTATAATTCTTAAACTATAACTGGCTTTTGAATTGTACGAAGTGGACCA
TTTTCATGAATGCAACAAAGCCTGAAATCTGAGTAGAACTATAGAAGGAC
AGGTGAAAAACTGTGAAGCTATCTATAATGAATTCATCATCTTCTGAGCA
TTGTTGATTGCTCTCTGACTTTTCTAAGAAGATAAAATGCAACTTAACAG
ATCAAGCCAGGGCTTCTGTGGATGACTTGCTATGAGAAATTTTAATCCAT
GACACCGAATGACTGGCAAGATATGTCCAGTGTCATACTCTGAAACATGA
CCCTCCATACCTGATACAGCTATCATTGAGTTGGTCCAACCACCATCACC
TTGTTCATTGGGGTTGGCACCTGCTCATGCACTAGATATGTGtgatatct
aggtttcacaaacaaacacatgtgtggggttgccttgatacctatcgttt
gttagcaaaactaactggtagttcaccagcccGCTTTTTAGATATACCAT
CCACTCTTCTGCCAAATGGGGATTGGACAAAATTATTATTTAGGGGTAGA
TAAATCAACCTCACATTCAAAGGTTAATTAAAGTTTAAAGTTTTAGACTA
GGCTTGCTAACTTAAACAATAGCTTGTAAATGCTTTGACATGAGAGAACT
TGAAGTTACAGTTTTGAGGAAGATTGTTCCACGGCTAGATTTAAGTTGTA
TAGCTATTTTCTCTACACCTTTTGACACCTTGAAGTGTTTTAGGTATGTA
GATATTCTAGATAGTCATTATTTCTTGCATGAGTTACAATTCTTTATGGC
ATAGCTATTTTTGTTATTTAGTTTTAACTGCTTGAGACTTAAGAGGACTT
GGATGTACTGGATGTGCAGCTAACTTATGCCCACCTCAATAGAGTCTTCT
ATCTTTGCAATTTTGCAGAACATGATAGAAATTATTATTGCATTCTCATC
CACCTCATCCCCTAACACCtcatcatcatatcatcatcatatcatcatca
gtatcatcatcgtcatcatcatcatcatcatcatcaATATGGTTATTCTC
CATTATCTCTTTATTGTTATTCTAGTCCTCATTAGTCACATTCTTCTCTT
CCACATGACTCACATGCCTCCACTTGCTCTTAATCATTATCATTCACATA
TTAGTTATGGTTGTCTTTGTAGTTCACCTGAAACAATGACTCCCCATTGT
TGCTTGAGCCTTTGTAACAACATTaacaaaataatcctatccccaaaccc
tatggcacaatataccataaaaatgtggcctgcgcaataggccctaaaaa
ttcggactgcgcaattcgccctaacaatttggactgtgttgtggagccct
gagcccggcattgaactgtgtgccaatgaagcactcaagccatctaacat
gcagcatctgtcacatcaaatccatgttttgatttaagtatataaagtgc
atgtttattatcgtttattgccaaatttgtttttgcgggaaaagtgtccc
atgtgatgtcctgcattcctacagccctgcattttcagacctcctacCAA
GGATTTATCCACATTTTTTTGTTTGGTTTTCGCTGAATCTTTTCCTTTGC
AGAACATGATAGAAATTATTATTGCATTCTCATCCACCTCATCCCCTAAC
ACCtcatcatcatatcatcatcatatcatcatcagtatcatcatcgtcat
catcatcatcatcatcatcaATATGGTTATTCTCCATTATCTCTTTATTG
TTATTCTAGTCCTCATTAGTCACATTCTTCTCTTCCACATGACTCACATG
CCTCCACTTGCTCTTAATCATTATCATTCACATATTAGTTATGGTTGTCT
TTGTAGTTCACCTGAAACAATGACTCCCCATTGTTGCTTGAGCCTTTGTA
ACAACATTaacaaaataatcctatccccaaaccctgtggcacaatttacc
ataaaaatgtggcctgcgcaataggccctaaaaattcggactgcgcattt
cgccctaacaatttggactgtgttgtggagccctgagcccggcattgaac
tgtgtgccaatgaagcactcaagccatctaacatgcagcatctgtcacat
caaatcaatgttttgatttaagtatataaagtgtatgtttattatcgttt
attgccaaatttgtttttgcgggaaaagtgtcccatgtgatgtcctgcat
tcctacagccctgcattttcagacctcctgcCAAGGCTTTATCAACATTT
TTTTGTTTGGTTTTAGCTGAATCTTTCCCTTTTAGCCCCTTTGGTTGCAA
AGGCAGATATTTTTTGTTGGATACTGTTCCCTGAAGAAAATCTCAATGGC
ATAGGACAGGCAGTAAAGAAGAAGACAGATCAGCCAGTGTTGTTCATACT
TGTACAGCAATGCATGGGGGCCCCACATCCAAAAACTCACAAAAGGCAAT
CTCCTGACTTCTTGGATATCACAGATCAACAAGACTTGTTTCGGACATCT
CCTCCAACCTTATGGTAGTCATTAATTGTAAGCATGGAGTTGTGGGTTTT
CTTGGTCAAATGATAGTGCGGCAAGATGATGAACTGAATTAAGATGATGA
ATGATATTCTGTTGAGTGTCTGTTATGTTTCTGTTTTTTTATGTCATACA
TGCTCGACATGGTCAAACTAATGCTGTTTACACTTGGAATTAGGATTTTG
GCTGTGAAACGTTGCTGTGATCTCCTCCACAGAAAATAGATACAGATGAT
GTGGCTCTCCCTTGAGCTGTAGGAGTTTCTTATAGCACgacctaatccgt
aagatgtattttttactatgtagagtaaacagtagatacacggtgataaa
ttaatgctgttgattaaattgtgagcttattgctatgaataaatgaggat
ggaagggcaatgctatccctttcatcctaaaaacaaaacaatgtgatttg
gtgtaggtttctacacaatcctagtatgtttctacccttctctctgaggg
tgttctgacaggggggcaatactattgccaaagatccaaagatatggatc
tttgtccctttttcaggacctctcttccgtgtgaggtcaaaattgatccc
tatctgggtatctcgatttagtactcaagagtactaaataagtaggtaat
tggcctatgtcaTAGCACAGCCTTCATGCATTGCTACAGCAGCCATCAGA
ATGCTGAAATTTTACTCTCAAGTTAATGGCCATGATCAGGGGTGGATGAA
TCATCCACGAGAAGTGGGAGGCAATGATGAAGTGATTGAGATTTCATCAT
TGATTGTTTTTCATTTCATTCAGTTATGTTTAGTTTGCATACAATTGTAA
CATGACATTGATGATATATTTCATCAGTTAACTTTAGTAGAGTTGATTTC
ACTCCTGAAGCATTTTTATAATTTTTGTGCCCTCTGTGCTGTGTTTGAAT
GATGGAACATGATGTCGCCCCCATCTACTAGTAATTAGTTTTTGTAGGGG
ACTTTCCGGGAATTGATACAATTTCTCCCCAAGACAATTTATCAGTCCCA
CAGTCTCCACTCCCGGCTAGCCTGCAGTGGAGCCAGAGCGGTCCTTCCTT
TTACCCTGTATTGCTTCTGTCTTGTACCATACGATGCCACAAGAGGCCAC
AAGGTTCAGGCCACGACGCAGCAACCGACGATAGCGACAATCTGCGACAA
TGAACGACGACTTCACCCTAACATCCAGGGAGGCAATGCTACCAGACGAC
CACAAGAACAACGGCAGCAACGGCGGGATAATAAGCTCGTTTTTAGGACT
GTGCTGGAAAGTCAATCTTTTCTTCGCCGGCGTGGTGGCCATAGCGATAG
GCGTTCTGTATGTCAAGGTGAGACGCGAAAAGGAATCGTCGAGTAGTGCA
GGAATAGAAAAATGGCTGGTCAACATGTTGTATTACTGACGTTTCCGACA
TGGCGTCTGTTTGTTGACTAGTTTGGTGACTAACGCTTGTTCTCACTGCA
CGGCCGAAATCACCAGCAAGATTCGCTGCTGTACTTCCCCAGTATCAACG
GAGTTCCCCGTCGTCCCTCCGAAAATCCACGCCGATATCGCTCGCCGTCC
GAATACGACATCCCCTTCGAGACCCACCTGATCCCCTGTCGAGATGGAGT
CACCATCCATTCCTGGCTGCTGTACCATCCCAGCGGCGCCAACCAAGTCG
ATGCGCAAGTGCAATTGCCCACCATCCTCTTTTTTCACGGAAACGCAGGA
AGCATCGGACTGCGACTCCCCAACGCCCACCAGATGCACCACTACCTCCA
TGCCAACGTGTGGCTCATCGAATATCGCGGGTACGGCGATTCCGACGGTG
TGCCCTCGGAGGCGGGACTCAAGCTTGATGCCGAGGCGGTGTGGGATTAT
ATTATTGCCAACAACGAAAACTTACGACACGTCGATCCCAGGAAGGTCTT
TGTCTTTGGTCGGTCTCTGGGGGGGGCAGTGGCGTTACATTTGGCGAGGT
ATGCAGAGAGTAGGCATTATGACAGCAGAGGGACATTGAATCCACCTCCT
CCGCTGCCCGCTGGGATTCTAGTGGAGAATACATTCACTTGCATCTCTGA
TATGGTCGACCACCTGTTGCCCATTGTGGCTCCGTTGAAATCGCTCGTGT
TACGAATTTCGTGGGATTCGTTCTCCATCGTCCCAAAGTTGACCGTGCCC
ACTTTATTTTTGGCGGGAGCAAAGGATACACTGGTCCCTCACGAGCACAT
GTTACGGTTGTATCGGGAGAGAAAGGCTGGCAAAGTCCACAGTGTAGTGA
GGATGCATATAGTCAAAGATGGGACGCACAATGAGACGTGGATGCAAGGC
GGGAAAGAGTATTGGATGGCGATTCAATCGTTTTTAAGGGAGGCACTGTT
TGCCCACAGTGCAGCGTTTCCTTCAGCTTTTGCGGCAGAACGTCCCCCAT
CGTCAAACAATTCCATTAATATGCCCGTTCAAAGAAAAATCACTTCGCAA
AAGACTTCCTCCACTTTACCAGGCATGAGTGAGAGTTCCATTAGCACCAG
CACAACTATGTGTCAAACAGAAAGCAAAAACACGGAAATTGGAATGGGTG
GAGAAGACGCGGCGGAAATGATCTCATCAGTGGGAAATTTCATGGGCATG
GCTCGAGAAGCCTTGAAAAGTAGCAGTACAGTAAAGAGTGGGGGCGTGGC
TATTGCTGATTCTTCCTCAGGAGGCGGAGCGTATAAAAAGAGGGATTGAG
ATTGTGTACCTTACAATGTATGCAGACTGTTAATTAGATTTGAAACAAAA
TTTGTAATTTTGTGCCTTCTACAGATAGTTCTAATTAGAGCCATGCTCTT
GAAAGGGAGCTGCACTTTTTCTGATGTTGTTTTGTCCCTTTAGATGTATT
TTCGAGTTTATTTGTTTTTGCCTACTGTGGTTCATCATGGCTATGTGATT
TTGTTGCAAATAACCCTCTCGTACCTTCTCAAGTACTtcccagttccttc
tgacagtgaactagttcacccttcgaaaaatgctaataacttttttctaa
tactgaactagtttgctgttagaatcatacaaattcctaagccttgaatg
ATGCcaagacaggcaactttgccacatggagtttgtggcgagccaaactg
atgacaagtgacgactccgtctttttttactcatgggactacctttcaca
attgatgacaagtggtgacgacattttgacaaccctgatgaTTCccgcat
atcagttcataagatctggaaaatgtcaaaagatacatttaaacttatct
tttaatctgtgcaaagttagagatgctaCggctgtgattttgttcatcaa
acagcggatagcgaataggtattatagcgatttttttgctattcgtattt
gtccgtcaaatcatgattttgttgtaaaattggatcatctcgaacagcaa
acaggccaatagaccaatcgcgagcttcccgtcaccacaaaaactgacat
cataaaggatatttaataaaagctatttttttgtgaaaagggggacagta
taacttacacacttttaatttgttttagaacacaaaagaataaatttgat
ctagttataatgcgtggagtggtgaaaaaaggcgggaaacgctgttcgtc
tattcctctattcatttggggggacagcaccctctgttcatctatttgca
attactcaaaacggatagagaaatagaaaatggacaattttccttatctg
tttgcctgtttgtaggaacaaaatcacgatttagactacaaacagtgaat
aaccacttttggaaataaagctgtttgtctattcgacgaacaaaatcaca
gccTAaacacagggaaaaaatataagcatccaatctatttaccaaagtac
atgttggtgctgtatgtcatgccaatccccgtttgattttgtcccaatgc
acctcgaattccccgtgtgtgttgtgtgtcaaattatgagtggtgagttt
tctgacgaattgacataactcggcaaccaatcggagttgtaagaattgat
gcatattggtgtgttgcagttgagaaggagaatcaaaatttggtgatttt
agaatgtccggggtcgatttaatgggtgaaaaacacaaatgtcatgaaaa
ttggggaaatatatcttataatccatgggctcttatcaaccaagatatgc
AATAGTggtgaagacactttgacgacccctgttagaactcgtgactacct
tgtgtctagcttgaatgacgtcactgatgactgctgtgacaactttgatg
accatgcacaaataactgattgagacaagtcacgaaaaggtgtactagat
gatagcaaggaagtctcgtgaccctcagtgacaacatatcaaaattatgt
gatgaacaatgtgactactacttgtgacacctgatgacccaatcgatgac
caaaatacaaccacaatgaccctgacaacattgggtgactaccatggata
gtacatgtgatgacctggtgatgacactcaaaaattttcctgacaacatt
tgatgactccatctggtgatacttactaccaaagtcaaaagttgtctctc
ttgctggtacaactttttgaaattattagataagccaagctttcacatgt
aaaattaacatgaatgaggcctaaacactcttttaaaataacctctgcgg
ggcaaatgatgatttttaagttctacaggagtcacgtcagaattgtccaa
ctatggtgaactagttcacttaacagaaatttagatgggtaaagctagta
atagtgaacttgttcaccattagaaaaggaactgggTATGTTGAACTGTG
CAGTGTATGTTGAACTCTGCCATTATCAATACTGGTGTGCCAATTTTGAT
AATATTTTAACAGAATGAAAGCTGACACTTTTTCTCAGTACCAAATTGAA
AACATGTCATTATCGAAACTAATCCTTCCTGGATTGATACTAAAACGGCC
ATTTTCAGTGTTGTACTCATCATTCATAATTATAGCCACAATATAATCAA
TACATCTAAATTGATCTTGATAGTGCCAAGTTTGAGAATGCTCTTGACAC
TGTAAAAAACACCCATTTTCATCAAATGGGTCTATCATTTTCAATATTGA
CACTACCATTTTACATTCTGTCTATTATCACGACTAATATACAAATCATG
CTGTCATTTTTACAACATGCATATGCATCTTTTACAATTTCTGTAACAAG
TTACCTCACCATGCACTAGATATAGAGTCTGCCGGTTACTATCAATGCCT
ACCAGAACATGTACAAGATAATTTCATTTTTCATCAGAACAAGTTAAGTC
ACTGGTGGAAAGAAAGAAGGCACAACTCTTCATGGTTCAAGCAACAATAA
TTTCCCCTGTGACATTTTGAGCTAAAAGGACACCATTTGCCAAGCTCTTG
CATTGCTTAGAGTAACACTTTCTTGTGCAACCACATGTAATGTTGAATTC
TTGGTCAACACTTATTGATGTGTGCTTGGCAGCTTCCCTGTATTGGAACT
TTCACAATCCATCCCATCCCAATGCACGTCTTCAAGTCCACACACCTTTC
GGTCATTGCTTAAACCATGAAGTATGATGGTGTTGCGCTTTGCACAGATG
AGATCTGTCACACCCTTGTAGGAATTGGGCAGATTTTTGACACCATAGAG
AGACCACATACAACAGAGTTTGATCCAGTTGCATGCTTCAGGATCAAAAG
GAATGCATGATGAAGGAGGGGCATGTATGGCAGAGAATTAAAAGAAGAAT
GCAAGACAATACAAGATGTATCTTGGCATGCAAAGTATTTGTATAATGAT
ATTGTTTTGATGACGACATGATGAGTGTTGCAGTAACAGTGATGGTTCCG
GAAGGATGAGATTCTAGTATCAGGTGTTTGCAAAGATGCTAGCAGGACAA
GTGATCTGGATCCTGTGGGGGTAGAACTCTGAGGAGGTCATATATGGTGA
TCTCTACCAATGGCAAAGACAATGTAGAGTGACGTGTGCTGTGTTTGCAT
GGTTGAATGGTATTGAATTGCACATGGGAGGAAGGAAGAGCAAATCTTGA
AACATTATCACAGCTTATTGTGCGATGTGCCCTTGCAGTTATCCAAGATA
TATTGGAATGTATGCCAAATCATTTTACACACAAGAATTCAATATAGTAG
CATTACAGAAAACATAGAATTCAACCTTGCAATAATGAGATTGGACATCT
TATCTGAATGCATGAATATTGGAAAACTCACTTAAAAGTCAAGCCAGATT
TTTAGGCTAACACTACCAACACTGGCATAACAGTTTGAATTTGGGCATAC
CGGGACTGAAAATGGAATAATGTAAACACGGGTATTGACATAATATATGT
TGGTTCTTTCTTTATATCATTATTTTTGTTCTCCGGGTACAATGTGAGCT
TTCTGGGCTTTGGAAAAAGCTGCCTCATTGGTTAGCCATTGGGACTCAGA
CTCACAAGTCATTCCAGGGTCCATTGTCAGTTGTTGCCTTGTTTCATTCC
ATGACAAACTTGCGTTCAGACCCCCAGAGACTTAAAGTTCCATTTAGACA
CCATGCAACATGTCAGGGACAGACTGAGTCCACCTAAACCCTTCCATTCA
ACTGTGCTAATAGTGTCCCAAACTGGCAGTTGGTAGGGTAGTACTGTTTG
CTTGTGTGAGGATTGCAGATATGTATTTAGCAACATCATATCACCTCTGT
CAACAACAATTAAATAACAACAAAAACATCATTTTCACTACAAACAAACC
CTCACTACCCCTCAATGTAAGTACAAGCACACTGTTCACACAATTGTTGG
TTGCAAGCACTTAACACTGTCACTTGTCACAATCAATATGCAATTGAGTA
ACCAATAAAGGTCAAATTGATGGACCCATCACTACATTGCTCTAACATCA
ATTTTCAGTTCATAAGGCATGATCTATTGCCCTCATTACTGTCATGCTTG
CCATTCCAATGCCGTAATTCTAATTAACATTAACCACTGCCACCGTATCC
TCCCTTGGTATTGGCTCTGACCTAAGCCAtgtgttgataaaaatgtgttg
tggttgttggtgttgagcaattgtgagcttattgtttacagataacattg
gtgaaatgaggatgagctaagggcaattatatcgcttgcattccaaaatg
aaactgtgtagaatctacacagcatgggtgtgtttgtacccttatcaagt
gttcccctgagaatgttctcttgtggtagcaaagatccaaagatgtagag
cattgtctttgcaagaattccttcccacttgggagttttacctttttact
ttgaagtaaaagatagtttcgatttttagtgcatatggggtaaataatgc
agattcttggTATGtatcattgcagatgatttgtcaaagtatggtaattt
aggttcggtatgagtcttattgcctttnnnnnnnnnntaccattttgcca
tccttacacaacaattgagtatcctctactaattgagtggtatacttgtc
atgtctactaagcctctccaaagttgcatctgtcgcctgggcttgtgcaa
tttccttcactgttaaggggtaaattacatcttcgttgctgcgatttgca
aacaccagattaatactgtcttggtgaggaggagtgctgttagcactcaa
agcatgctcagtgtagtgacaccagcattttgtgaatgtcatccaattgg
cattgccatcttgggttggactggagtctaacctggagattgcgtcagca
acagtgttatggatgttttttatgtgcacgatttcgggaccatactcttc
taggagtaacctccaccggtaaactcggtcagaggttaacccaagggcat
cttggattaagtttttatggtctgtatagacctttgtttgttgtccccac
agtatgcctttgaactcttttagtgtctccactatggccagtagttcaat
tttggtcacactgtatttttgttgtgtctcagataattttctgctgaaga
acgcaagaggcctgttaccttgagtgatcactgaaccaagttgtttagac
gaggcatcagtgaatatttcaaattcttttgaaaaatcagggtaggccaa
aactacatctttagtgatagcagcttttacgttatcaaatgctatttgat
gtacctcatcccagtaccaaggtcgctttttagtcttcttggctttggtg
actttggtatgaccacactctcctactagcgaggtgagtggggcaagcat
ttcactacgtcttgcccaaagatctctatagtactggaccatgcccagga
atctacggaggtctttgacttgttttggcggtgtaattgcaagtatcgct
tgtactttgtttggttgtggctttatgccagtccttgttaagatataccc
taggtattctgtttctacagcacaaaacttcgatttgggggcattgactc
tcaagcccgcatctcgcagtctggtaagtaccaaccttaaatgatctagg
tggtcatcgagacttgccctggtgatgcaaagcaaatcatctagataagt
tctaacgaactccaaggcaaccattagctctgacatctatgcctgaaaaa
tgtccggagaacctgcaatacccatcggtaatctaagataagaatacttt
ccccatgggaagatgatggtgcagattttggatgcatcaggatccaatct
tatggtgtagtaacccatgtttaaatcaagggctgtagcaaaagtgaaac
cttctaactcttgcaacactgtactgattttaggtaatggaaacggcttc
ctaactagtcgcttatttacctccctaaaatctgagataaaacgtacggt
gttatctttcttcagtattatgaatgtgggtgacacccattctgatgcgg
ctgaaactctaatacccccagttcacagagcctgttcaattctttgatta
tggtctctttgtgtacttttggcactgggaatggttggccatgatatggc
ttcacgccttcctttaattgtagggagatggggtctgtgttccaatcacc
tagtgttccatcaacaagttcctcaaattctgtgagtaactctagtaact
tgttttggtcttggagactaaggtgagtacagctggtgctaacaactgat
tggaggtctgctttttcgtattgagcatctaggatatggaccactcgctg
ggttgcttcttgcatactgctgggttcatgagccatgctgttgtttacag
cccaggctttttccattgtcaacttagtcagactactgatgtccctcatt
ggcaaaatgacgtcatcaattgttatctcttttgttcaaaaatctagaac
aattcctaactctttcatggtattacaaccaagaatgaggtcatacattg
gcttggtcatcttcttcttatcatattctacaatgtctggcttcaccaga
tactccttgctgttggaataatcgaaaaatcaaagatgaacctcactcct
tcctttggttaggaagttcccattcaacgtatgccaagagtttggcacct
gcctagccaagtaggggaaatgcatggatgctcccttttcatggaacatc
aagtcaccatcagacccactgtcaagtaggacttaaaggactttgttact
aatgcaactcttcctcgagtgtttgtgtctctgtggaagctgattttcag
ttgctaaggtgtgccatgctttggccactacagctgtgactcttccttct
atttgacttttgaaagaagtgttcacactattgagaaaggcacccgacag
ttcagggtccgacaattcggcagttatctcactctgtgtgctattttcga
cttttgctgcaagacttttttgatcttgctttgtcgtagtatcgtaaaca
attcgattatttgaaattgaatgttccggtatcttattaagactttttaa
atcttttataaactctttattcaaattaatatttgaatttgagttaacgg
cagttttactccgactggggtaagtatcacttggttgtttattacttttt
agtttcttacaacatttagttaattccccggtactaccgcacccatcctt
tcaggacgagtaggagtcatcactgtcactttcgtaatggagcttgcatt
tcttctgcgaacgcttgagtttcttgttagatttctcaagtttcttgatc
ttcgcagacaattgggcataggcactattggtgcgaggagaagcctcagt
agaatgcaaaggtccacggggctttcttcctgtgaaatcctttttgaagg
aaccgtccttcgcatacttgcggcagtcttgcgtgttatgggtcgtgtgc
gcgcccccatgtttcttgcacaaaatacagtgctttgcatttgtggtact
ctgacgtgggatacgatccttaaacgtaaccatcttctgcttggaggagt
cgctagacttcgcagagcttttagacccatcacgatccttgttggtcgga
taagccttcttgatgcgttcgagtgcttctagaagcttccgaacactctg
gggtaccgttgccccactgagttcatattggtcttgccaattccttggga
ccatgcgtaatatgtgactagctaggtccgggtcatcgaacggcttcacc
gcagtggtgagcttggtggcatggttggagtagtaaagacagggcaataa
gtccaagtagccattcagctgctggaagcggctgatgaattggcgaatcg
gaaccctgttgggcttcttcaacccgttacttatgtagaagcgctgggtc
tcagcagcgtcattatggaacacggtcaacaaatggaagctgacgcattc
catgaatgacccccaagactgctcatgcttctcgggatgttcttccccgt
agatatccgtccatggagaacagtcaatttgttcactcacgatcttcttc
caggggcgcctcgcttcctccgtgagtaggttggagtagaggctgaacac
ttgattgatgacggacgaaacagcctcgtcagctttctttgtggcttcta
gggccttttcataagccttttcttcgggaggattcgcatccgatcccgag
taactttaaaagcttcatcggccttgtttgccttcttgatgcaatccttc
tggtccttgcagaccttatcatatgccctatcaaggcccttctgcctcac
ggcatccagggctgcttagacatgcatcaggaattgctcaggggtaccac
taattgaggtaggttcttggcctatgtcaGATTCTGCTACACTTTACATC
TAATAGTTGATTTAAATCAACAAACTAAAGCCTAAACAATTGCAAAACCT
CTTGCAAACCACCCCTACACTCTATTTGTTATAAGTGAAGGGTGGCTTAT
GTGATTATTTATTTGCATCCCACCCTACTATACAACATAAGTGACTAGGT
CAAACAAGGTATCATACAAAACTAGTCAAGATTCAGGAGGAGCACCTATG
ATCTACCAGTATACCACCCATACACTCACATGAATTTTTGTTACCTTACA
CATGATGTCATAAATTACAACTCCAGATGAACACGGACAATAAAATGTAC
AAAAATTACTGTCCACCACCCATACACTTGTAGGGGTTGTGGGTGGCTTA
TGGTTTTTGCTTGCATCACAATTATCTTTTATTTCATAAAACTAAGACtt
ttcaacacctttgctgtactggaaactgaactacttttgctcctatttcC
TTTGCCACCACCAGCTTCCTCCTTTTTCAGTGAGTGACTTTATTCACCTt
tgaaaaatgttgagtattggtagttaaagaatactggcacatttttgcct
aaaccatatattgactaagaccttcaatggtcaacaagatcatatgcaaa
ctaatcacaaatacatttaacaagcctgtcatacaaggcacacacacctg
cttgtacatgcattcacactcaagtaacacaagacacaccaatgttacat
gttcatttctcagttttgataggctagcattgtaatgtaacgtaggtgcc
cattagtcacagaaagtgtgcctatttttattttcatctttgtgcgttct
ctgttttagtaaatgtgactaagatgattaaaaaacctccaacatgatgt
ccaaaccacttgtattgtgaatatgagatgattgctcttctttctcgcct
cgacacaagtcttgtagCTGCTTCCAGTtgttcatttcaaggtagcctct
agagcactcattccaccctatcactcctttgctcatccatgctgtccacc
cacccccatgtgactatgatttgtggtgagtttttatgacttacaagatt
tcttgataatcatttgaatgggctccttgcttcagagatggagataaaca
agttagcttttagatttaatggaatgagtagatcacgccaacaacattaa
tgtcagtgaaattagctagttgatacttattgtggtcttactaataaact
ggcttatgcCATATCCCTACCTTACTCAACTTGTCTGACTACTCTAGCTA
TGGTCCAATTTGTTCTTCAAAGTATGACAAATTTAAGAATCATGTTCCTG
TAAGTATTTCAAGAAAATTGGTAGGAGACATACTTGTACATAGATGTGAT
TTACAGACAATTTGCGCATACTACTTACTAACTTAATAATCTCTGTGATT
GAGCAATAAGTACTTTTGTTTTTGCTCTCATCTGAATCATTAAAAGACAC
ATACAAGCTATTTCATCACTATGAACTCACACTTCAAGTCAAATGTGCCA
ATGTTGACACTTTGTTTAGATAtcagtgaattgttcaccccaaaagctga
actcagcccactttggagcacctagatctccatgaggatttgaatgacat
taacaggtggctggtgatttgtgaacagaaaaatgtcggctttcaatgga
actcatgatatagaggcgtccttaagtgaataccaccgataaagtacaaa
tatgaatgtcaccttacaaagcaaaaaactgaaaagctgaattggtgatg
tcagtctctttggtacatatagtagttcttacagtaaaacaggaaggtcg
ccaaaaattttgaaaatgggatggagcccccaaattcacggggtttggat
ggcacctttaataactttttacccttccgttccatacttttggccaaaga
ggggcaagtaccaggttctttgaagagtatacagtttgaaggatggtgca
ctgcaaagtttttatgatagtctgtctgacggtaaggtatgagctgaatt
cggccttcttagctgaattcagccatgacagaAAGATCAAACTGATTCTA
CTGTTGTTGAGGCTAATGCTGAAAACCTTGATCAGTGATAGTTAGAGAGA
AATGTGATGCGAATTCGGATGCATGTATTGCATGATGTGGCGACATTATT
TTTTGTCATCTCTATTTTGGTAAAGCAGAGGATGCATTCAACAAGAACAA
GAATCCCACATTAAAATACAACACAGGTCGCGCCATAAAATGAAAAAGAA
AAAAATTGAGTTTAAAAACTGGCGCGGCTTCGAGCTTTTTAACATTACCC
GAACTTAAGAAATCAAATGTATATTCGCTTTTTTTATGAAAAAAATTAAA
ATTCGCTATGTAGTGCCTTCTTTCGGACAAAGCATGCAACGAAGCTTGCT
AACTTCGTTGAGCTGCACCTTGCTCGTTTTTGTAGGTAAAATACTCGTAC
ATCATGATTTTGGGCATCGTATGCCGAAGGGTACATACCGTTCGACACGA
TCACTAAAATATCGACCAAAAAGAAGATCCTTGCACGTGTCAGTCCCATC
TCACAACTCAAAAGTTTCAAAAGACAGAAACAGGTGAGACTTATACAATA
CCCACCAAAATGGGGAAGGAAGAGTTTGAACGATCAACAGTTCGGTTGCT
TTGTTCATCCTGTTCCTCCCATTGTTAATTGACGTCTCCCTTTGGTTGTC
AGCATTATTAATCACCGATATAGCACGCAATAAGTTTCGAATTTCTGATT
CTTCCTTAAACCTTTGTCCTTCCTGCACAGCAAGCAAGACCTATCCAACA
TGTCGTACAAAGCAGGAATCGTGAAAGCCATTGCGGAGCTCAAGGACCGC
ACCGGCTCTTCGTCCATCGCCATCAAGAAGCACATGCAGGCCAACATGCC
TGCAGACAAGAAGTGGATGAACACCGCCTTCCTCAAGGCTCTTCGTGACG
GAGTCACCGCCGGAGACCTCGTCCAGGTCAAAGGGTCGTACAAGTTGAGC
GCCTCATTCAAGGAAAAGGCCAAGAGCGCTGGAAAGCCCAAGAAGGCTCC
CAAGAAGAAGGCCGCTCCTAAGAAGACGGCGCCCAAGAAGAAGAGCGCCC
CGAAGAAGAAAACTGTGAGTATTTTCTCTTTCACCGAGTGTCCGTTGCGT
TCGCAGGAACTCAACTTCTCTCGACTTCTCGCTTTCAGGCACCCAAGAAA
AAGGCTACCACTGCCAAGAAGCCTACCGCGAAGAAGACTGCCGCAAAGAA
AACTACTACCAAGAAGACCGCGACAAAGAAGACTGCCACCAAGAAGCCCG
CGGTAAAGAAGACAAAGACCACCCCCAAAAAATCGGCAAGCACCAAAAAG
CCGGCTGCAAAGAAGGCCACGGCTTAAACTTTGCAGTAAAAATCTGAGCG
TCGACTTGATAATACATCAGGTAATGATATTATTGACATCAACGATGATG
ATGGTTGCAGGGATGTCTCGCTCATGTCATGACTCAAAACAGGATTTTCT
AAAATCCGCCCTATTATCAAAGATCACGCTATACAATTTCGCCCACAATG
AGAGTCTGTTAGTTGATATTATATGTAGTACAGCATTTTGATTTGAAGAA
GGTCCAGGATTTACTTGTCATCACAGAAGACGTTAAAAATTTGACCCTTT
CGGTGCATATGTGTGCAGTGATGCAGAACATGCACTATTCTCATTCCTAA
GTCTGTTTGGTTCACATTACCGTACTTGTGTATAGCTTGTGTATCATCTA
TCACCTCCATTGTGACATCTGCAAGTCAGGCCCCGCCTCGTTGTCTTTCT
AGTGGTATCAATTTTTTGTCATATGCGAGGTTAAAATGCACGCGAGTCAT
AAATGCCCACCTTCTCCGGAATAATCCTTGATTTATCGTGTCGTTTCAGC
GACGAAATCTAAATGAAACAACTGTCCCTCTGTTGCGTTCACCATGTAAC
GTATATGAATTAATTGGTAATAGAATAAAACGTCGAAATGAAACAAGGTC
ATATTGATGGACTTTCTTTGGGTCAGAGGGCGGATTTTAGAAAATCCTGT
TTGTTTTGTTGTCATTCTAATTATTGACTATCAAATTAGGCAGAAGAGAA
CTTGGTTACTGCCTTGGTTCCTTCCGACACAGCGTGCTTTGCAAGTTCAC
CCGGAAGCATAAGACGAACTGCTGTCTGGATCTCACGAGAAGAAAGCGTG
GCCTTCTTATTGTAGGTGGAAAGCTTCCCAGCCTCTCCGGCAATACGCTC
GAAGATGTCGTTGATGAAGGAGTTCATGATAGACATGCCCTTCTTACTGA
TGCCGGTGTCGGGGTGGACCTGCTTCAAGACCTTGTAGATGTAGGTCGAG
TAAGATTCGACGCGCTTCTTGGACTTTTTCTTCTTGCCGTCGGTAGGTTT
CTTGGCTGCCTTGGCAGGAGCTTGCTTGGAGGGTGTCTTAGCCATGTTTT
CGGTGTGGTTGTTATTCTTTGAAGAAAAATTTGTGAGCACATTTTTGATG
TGCTAGAGAGATGATGAACGACGCCAATGGTGAGGCTATCGTTCGATACA
TGAAGAGTGATGAGATGGGTACCGTAGGTACAATACCGTAACATGCCGTG
AGGCAACATCAAAGCTTCGTGTTCATTTTCCTGTTTTTAAGAAAAATAAA
TCAAATTTCCTTTCCTTTATGGAATCAATAAAGAATAACTATCACATAAC
CTTTCATAGACGAAGCTCAACGCCGCGCCCATTTTGTTGCCCGATTTACA
TCACTTCATTTTTGGCGCACCCTGACTCCCATCTTTTGGGGTTTGAAGGA
AACGAAGCTGTTGTTCTCACTGTATCGTACAATATTGTATCTCCATCACG
CTGCTATGGTATCTACTTTACAGGAAGCTTCCGCTCAAGTCCATAAAAAG
TTTAAGTGCAATATTGCAACTCGCTCAACCCACCAACCAAAACTATCTAC
TAACCATGTCTGGAAAAGGAAAAGGAGGCCGCGGCGAAAAGAAGTCGACC
AGCTCGTCCGCCAAGGCCGGGCTTCAATTCCCCGTCGGTCGTATTGGGCG
CTACCTTCGTCAAGGCAAGTACGCCACCCGAATGGGAGCCGGCGCTCCAG
TCTACCTCGCCGCTGTTCTTGAGTATCTCTGCGCTGAGATCTTGGAACTT
GCCGGTAACGCTGCTCGTGACAACAAGAAGAGCCGCATCGTGCCCCGCCA
CATCACTCTAGCCGTTAAGAACGACGAGGAATTGAACAAGCTGCTTGGAG
GAGTCACTATCGCATCAGGTGGAGTTCTTCCCAACATTCACGCGGTTCTT
CTACCCAAGAAGACAGCTGCTTCGAAGTAATTGCGCTTATACCTTCTATA
AGTGTTTCCGCTAATGTCAAAACAGGATTTTCTAAAATCCGCCCACTAAC
CAAAGAATCAGAGCATCTATCCTTGTCTACCGGAAATCATCAATAAGGCT
ATTTCGATTCATTGCACCCGGCTTTTTTGTTGTGCTACTCATTTGAATAC
TCAATCTTTGTCCGAATTCTTTGCAGTCAACCAGAAGCAAGATGAAACAC
ATTCCCCACTCATTATTTGAAAAACGAAGACGTTTTCCTACCCACGTCCC
CACGTTTCTCGGATCGTCTTTGCCATCTACACATGACTTATCTTCCAAGT
AGGGCAGAGGTGAGTCCGCTGGGAACTCTCAACAATCATCCGAGTCGTGT
TCACTTTGTCATGACAAAATTTTAAGCCAACATCAAATTCGATGTCATGT
AAACCACTAAAAACAAGTACATCAAGTATAGTAGGAAACTCGGGGTGATC
GGAGTTTTCGCGCATCGTGTAATCATTGGATTGCAGTATAAATGCCATTC
AATGAGATTATTATTGCGACAATAAACAGATAAATCCTTCTGCCTCAAAT
ATTAGTCTAAGCATTTGATAGCCTAACTCAAGTCTCCCAGCAATTTCATT
TTTGCGATTGACAGAGCCCTTGGGAATCGTCTTGGATATGGTACATCTCG
CTCTATATCATTGAATGCTGCAGCTCCTAAGTAATTTTTTTTTGATCGAC
ACCGATAAGACCTTTCTGCTATCTCGTGATAACTTCTCACGGCAGCAGAC
AACAAGCTCGCTGTATCAAATCCAGTTTTCAAAGTGCGAGTATAAATCTA
TTTTCAAGAGTTGACTGATGGCTGGTTGATGACTGGGATGATGCGCTCTA
ACGAATGAGTCATACACCATTCAGATATCATCGATTTATCACCGGCGGTA
CACATCTTTTGTCGCACGCATCACACCAAAACTGGAAACCACACAGGTAA
ATGAGAGCAAACACACAACCACATGTGACATCTGAAAGCATTCTTTTCCA
TAGCATTGGTAATTTTCTCCATCAATAGAGTCTCCGTGACTTTTCATTAT
GTGCTCGTCATAAAAAGACTGCGCCACGAATTTCGAAAGAAGAAGGGTCC
CCATCGCTGAACTGAAGCCATCAAAAAACATGTAATTCGCGCCAACGTGT
AAGGTACCGAATACTTCTCCAGTTATTAGGACCTACATTGTATAAGATAG
TTGAGAAGGAGGTGTAAGACACTCACTTACTGAAATATCAGGAAACTAAT
GCCACCCCTTCTCCAACACATGACACTCACCATCAGTGGCCAGGCCATTC
CAAACGCCACCCCAGACAGTGTAACCCCGAGCGCAAAGCCTTCTTCAGTT
GATGCAACAGCCAGAGTCAAATGTGCCACAGCACTCACCAACGAAGCTAA
AACTAAAAATGCCGGACGGACAACGCCACGGCCACCACCAAAGCAGTTAC
AGAACCAAGGAACGTTCCATGCCAATGCTGATTCGGAGATGGAACCGGTG
ATTACTCGCGAGGCACCTTGGGCTGCGCTGAATAATGCAAGACTGGCGGG
AGTGATGTCTGAGTCAAAACCCAGAGCTTCCGTCATTTGACCTAAGAATC
ATCGAGAGACATATACGTTTCCGTTTCAAGCCTGTTTGTAAGAAATAATA
ACAACGATATCAATCCTTATTCTTTTCTCACCTATATTGCAAGTCATTAG
GGTCCCCCCTCCTACCAAAACTAAAAATGTCCACGCCATTAGCCATGCGT
GCCCAGTTCGTAGCATCTCTATCAGTGTGAAATCTCTTCTCATTGTCGTC
GAAGAATCCGAGCTATCCCCCTCTGTTTTCGTCAAGGACAACGGTCTTCG
ACTTGGCGCTACTTCCTCCAAGAATGCATCGTGCTCAGTGACTTCGATTT
CTTCATATCTGAGTTCGTCCCCGTCTCCGTTTATTTCATCATTCTCGCCG
TCTCCATCTTCCGGACTTAAAGTCGCATAGCCACCAGATGGCTCTTTCCG
AGGTGGAATGATCAAGAGACTCAGTGCAGGTCCCCACCATAAGAAGAGCA
ACAATATTGCAGTACCCCAATGTCGCTCGGGTGCTGAGGGAGACAGGCGT
CGGATTGATTTCCATGACCTGCTTGCAAAAGGTATTGATGAATCGTTACG
ATTGAATTGCTTTTTGTCATTTCCTTCTGCACCGAGAGCTGTTGTTGCCT
TTCGTACTTTCAGTTGTTGAATCTTCTCAGAGGCATTCTGGTTTTCCAAT
ACTTTTGAACCAGATTGTATGTCATCCCATAAATAGTGATTGTATTGCAT
ATCGTTCCAAGCGCTACCAACTGCCGGTGCATTTCTATTCCTACTTTCGA
TCGAATGAAAATCCAACGTCGTATTAACGGTAGCAGAAGGTAGACCCGTC
GCTCCACCATTCATTTTTTTAGCGCCGGAAGCAGCAATCTTTTTCTCGTC
CTCTTGCAATTTCGCCAAGCTTGTCCCCACAACGAACAACCCCAGCAAGA
TCAAGCCCTATTGTGTCAATGTACAGTACGAACAAGGAGATAGAAACTTA
GAAAATGTGAAAGGTAAAAAAAAAAGATGGTAGGCCATGCTCTGGTTGCT
CCTCGAGGCAACATAGTTCACTTGACTCACTGCGTATACAACCCTAAAAT
GTATATTGCGTGTTCCGTCTCTCCTTTTTTTGGCTTGCATTTCGTCACGC
TTTGGCAAAAAGAGTAGTGCGGGGATGACAGCGGCAAGGAAAGAGAGACA
CGATGCCATAAGGAGGAAGTTGAGTGTATTCATTATTTCTGGATTTGGAG
GAGTGTTGCCGGATTTTAAGAACGATCTTGTCGTTGACAATGTAGCAGCA
GAACCCATTTCGGTAAACGTTGGTATAGGCCAAGAATATTTTGATGTAGC
ACCTGTTTCCCACAGGGCACTGCTTGGAAGCAAAGCTGCCAGACTCATAC
TCGACAAAAGGGCGTTATCTTGTCCACTTTGACCGGCATCTGGACCGGAA
GAAGGCTCACTAAACAATGCTCGAAACAAGCACACATAGACCCCCGATCC
AACACCCACATAACCCTTGGCACACCCCACAGCTTTCCCCTTGGATCCTT
TTCCACAGGTTTCCACAATCAATTTAAAGACCGATCCGGTAATGAGCGCA
CATCCTACAAAGGTTAGCACTCCGAGACTACTCAACAAAACGATCAAAAA
GGTTGTCACGTCATCTTCATCCCTTTCCTTTTTCAACTCCCACACTCGCC
CCGTAGCAATCAACCAATACAAACTTAGCACACACACATTCCCCATCCCC
CCCATCACGATTCCCACCCTTGCACCGTACCTGTCCACCACCATTCCAGG
AATCCAACTCAACACGCCCGCGCAAAAAGTGGCACTCGACAGGGTATCCA
ATTGTGACTGCGATAGGTGTAAGGATAGTTTGAGTGCGGATGAGTAGAAG
GAGAAGGCGTAGGTGGTGGCGCCGGTGGTGAGGGCAGAGAGGTAGGCTGT
GGTTAAGAGGGGGAGGTTGGTGGTGGTTGTGGAGGTGGCTGGAGTGGCTG
TAGATATTGATGGCGGCAGCGGTGCACGTGCTGGAGAAGATAGCGGAGAT
TGAGAGGATGGGGTGGTAATAATGTCATTTTTAGTGTCGTCAGCATCGAT
GCCGAGCGACGACAATGGATGTTCTCGAGGTTGTTTTTCTGGGGAGGCCG
TCATGGTTTTCTTTCGCAGCATTCTTTATGAAACGTCGCTAATAGATTTC
TTGATAAACAATGGGTAGGATATCTGAACAGGAGGCAAGAGAAAGGCAAA
AATCAGTTGTGAGATCAAGTCTGAAGCGTCAGTCTCTAGTGGAGACAGAG
TGCCATCCATTATTCCCAAATCAAACTTCGTCGTGGCAAATTATTATTAT
TATCCAGGACCAAAAACAGTATGCAGTCTGTCTGGACACAAGGCAACGAA
TCTAGGTGACCGCTCAAGAGATACCAATTATACCGATTTTACGCAGATCA
CGCAAGCAAATTGTTAATGAATCATTGACACAGCGGGTTTCGTCCTCCAC
TTTCGAGTACATACACCAACCCGTACAGCACTTCAAGGCAGACACGGAGC
CGTTAGAATTACAGCGTAATCGTGCTGAGTTCGAACGAGACTGTACCCGC
AGGCTTCTTGCTTACACGATTAATGCATGGAGCGTCGGCTTTGATGGCTA
CTTATTTTGCAAAGCGTCTAGCTGGGCATCAATAATTGTTCTGTCACTTA
TCATCATCATGATGATGTTGTCATGGCGGACGACAAAGTTCGGATTTATC
GTGTCGTATTCTGTGAACGGAGCAAAAGATACCGTTTGGAGATAAGATAC
CTCAAGCGTGCCCCCCCCTCCCCCCACCCCAAAACAGACACTACAATACA
GCTATTTTACCGTACAACCATACCattgtattgtattgtagtgcttttgt
aCAATACCAACAAGCAAATACCAGTAGGACTGAGAAGGATCTATCAAATT
CATTGATAACTTTAAACTGAAATGTTTCGAACATATGCCAAACGTAACTC
TGCTTTTCGAATCACCTCCAAGGCCCCGGAAGATGATGCGTCTCTGCCCC
GAATTCTCTCCCGCATAGAATCTTCGTCCAATGTTGCGAGCTGTGCTGCA
TACTGCAACAACGGATTCGGATGGCCTGATATTCCCAAGGCAGTGAACAC
ATTGCGGATGTAATTCAAGTCAGCCGCAAGATGTTCGGCACCCTTCCTTC
CCAGGCGAGGGATGCGCATTGTGCGTTCCAGGAGTCGTCCGGTAACCGCC
ATGCCAACAACATCAAGCCATTGGTTGCAAAAGGCAGTACTTGCTGCTGA
ATCAAGGTCCTCCTCATCCTCTGCTTCGTTTTCTTGTGCAGCATCTTCTG
TGATATCTTCCTCATCCAATAGATACCTCGATAGTGTCTTACCGACCATC
AGCGCCTCCAATGTTTCGCTGTCATCTCCTGTGGAAGAGCACCCTGCGGC
AGCCACAAACTCCTTCCACGGCTGAACTGCCACTGCTGTCACTCCAGCCA
TGACTTCATTGGCCAGTCCCAGTGCTTCCTTATCGGATGCAAATGGTTCC
AGTGCCTGTACCAGTGCCAGCATATGTTCGCCAACTTGAGTAATGAACGA
CTGAGGAAGTATCCCATACGAATCATCGCCTGTTCCACCACCAGAAGAGC
CTTCTTGCTTCCAAACCGGCAAGGCAGAGATGCCTCGTAAATGACGCTCC
GGAATGGCATAGCATACTTCAAAAACGAAAGACTGAGAGCTTCGTGCGAG
TCGCGATGTCGAATCCATGGCCTTGGGAAATAGCAGTGGGAGGCTATTTT
TCGAATCACCCGAAAGTCCAGCGAGTCGTCGAAGCTGGACCACCGAGGAT
GGATACTTCACTCCAGTACCATCGTCAATATAGGGAGATGGCAAAGGGGA
GCATGCCTCTTTGGCAAGCATAGCTCGAATTTGAATCGGAGTAAGAGAGT
CAGGTATGTCATTGTTGGACGACATACCACTCGGCTCCAGAACTGTATCC
AACATTAGGTTCGCCATGATCTTCAGTCTATCTCTCACAGACTGTTCGAA
CGATTTGAGATTTCTTTTGAAGACGCCAGCAATACGCAAAATTTCCAAAG
CACAGTGGACATGTTGTTCGTCGAATTCTGGACCTGAGGAGGAAGATGTG
GCATTACCAGAGAGCGATTCCATGGCAATGGCAAGCTCCGAGGCATGATT
GGAGAGTAGAGAGTCGATTGCAGAAAGCGTAGACGAGGCGTTGTATCCGC
TGTTGAGCAACTCAAATCGATCAATAACGACTGTTCAAAAGAGGAACGTG
TTCAAACGAGGACCGGTAAGTATGGTATGCAGAAAATAAAATGAGCTCGT
GGGAGAACGACGCCTGTGATTGAAAACAACCAACACATAGACACATTCTA
CAAAAAAGTACTGCAACATGCTTACCCTCGGCTAAAGGAAACATAAATGG
AGCCAAATCTCCTAGCCTTTCTGATGCATCTTCCAAGTGATTCACGCTCC
TAACATCTTTCGCAACAATACTGGCCGCTTCTCCCAAAGGATGGCGCTCC
ACCTCTGCCAACGACTGCTGATACGGCACAAAGGGCGATGCAATGAGGAG
GAAAGCTGTTCGAATATTTTCAATGAGTGTCACTTGGTGATTGCTGCCAT
TGTCCTTGTTCGATTGAGCAGTGGCTCTATCGGAAGATGCAGCGTCCCAT
GCCTCCATCTGATCATAGGCCAGCGAAAGGAATTGTATGGTTGATTCGTA
CGCCCCTGCTATTGCCTCCATACCTCCTGTTGAGGATGATGGGGTAACAC
CCAACGAATTGGGCAGAGGACACAAGTTCTCAAGACGTCTCCCAAACGAA
GAAACAATTGGCTTAAAGCACTCGATCAATACCCTAGCTACGATCGAGGG
AGCCATTTCTGCTCCAAAAACGAGCCTCGCTTGATTCCTTTCTTTTGCTA
AAAGCTCGAGGACTGCTTCATAGAAGTCTGGTAAAAAGTCCGTGAATGGT
TGTTTGGTGGGTACTGCCGCATGTGTTGATGAATGCTGGGAAACATTCGA
AGACTCAGGAACCGCAGAGTCATCAGGAGGTGCATCGTCTTCGGTAAAAT
CAAAATCCTCTGCTGCTTCATCCTCTTGATCGTCCTTTTCTTTACTGCTT
TCGGCAACATCGTCGCCCTTTGCAGTAGCTCCACTGGTCCCCCCAAACGA
AAACCAAACGGCCAACACCTCCCCTGGCCTGGCCTTGACATACTCCTCCT
TCAAAACCTCCATCTTTCCCAAACTTCCATACATGTCAATGCATTGCTTC
AATAACCCTGTCCTCGTCTCGGTCTTCTTCAACGCATGCAACAATTGAGG
CTTCAACATTGCCTCCGTTCGCGATCGCAAGGTGGCCAGGACCTGCTCTC
GCTCTTCCCTGCCCGAGGTCATGACGCGCAATGCTCGCTCTCCCGCCTCT
AAAGTGGACAGCGCCGCCACTGCCGATATTAAATGCTGCGATGCCGAGGG
ACCGGCGGAATCGCCCTGATCGGATCCGAGAGAGTTGTTGTTGGAAGCCG
CCAACAGAGCGGGAATGGACCGAATCGTTTCGTCCCAACTGCTTGCCGCG
GATAAAATGGTGCGAGCCGCGGAAAGATGCGTCTTTAGATTGAGAAGAGT
GTGCAGCGTCATCAACGGATCGTCCTTTTCTTCGCCCTCCTCGGCGTTTG
TCTCGTCCAATATCAACCCCGCCAGATCCATCTCCATCCCCTCCAGTCCC
GCAGCCACTCGGCTCACATCGGAACAGCATCGCGGCAGGACCGCTTGAAG
CTCAGCGCCGATCCTGCCGATTTCGTCGTGGCACGATTGCGTGCGCATCT
GCAGCTGCAGTGCGAGATTGGCCATTTGCTGCTCGAGGTGACGATGTTGT
TCGTCCGATGTGGAGTGTGCTGCATCGTTGTCGGAGGCGGCGGACGAGAG
ATCGAGCGCCATGTTGAGATAGGCGGCGACGGAGAAGTCTGGCGAGGCGA
GCAGGCTGGAGAGGCGCTCGTCCTGGAGGGGATCTGTAGTGTTGGAAACG
GAGCTCATGGTGTCGAAGAATTTGCCATCATAACATTATACTGTGTTAGT
TGTTGAGGTTGGTATTGTACAGTATGTGTTTGCTTGTGCTGGTATGGAAC
CTGTATGGAACCATACCGTATGGTACAATAGTGTGTTCAACTAACACACA
CATCCTGATAGGGGCAACAAAATGCCCCTAGCGGGTTCTGTGTTATGCTA
AAACCCTAGGGCCACAGGTCATTCATTTAGGAAAGCACTTCATTTTTTTT
CTTTTATCACATACACTATCACATCGCAGACTCATTTTGACAAACACAGG
CATCCACCATATTATATGATAAAATCAATCCATATTTGTTGCCAATATCA
TATCACCCACATACTCTATACCTGTCACAAACAATGACATAGCACAACCC
CACAATAAATCATTCTCTGCGGCATCTAGTGAAACGTCCGTTGACAACAT
CTTTCCAACTGTCCTCTTCAAAAGGATAGCATCTTGTAATAAAGCACCTT
CTTCTGTTGAACAATCCTTTGCCATCATCATGGACTGCATCCAAGTGAAA
TGGCAAGCCGACCAATTAAAAATGTAGACAATATTTTGCATGCCTTGTTC
ACATCTTTGCAGACATCTGGAACTAAACCTATTGCACCCAACAGAGATGC
ATATGGATGActtagtttcacatgtctgctgcgtccgcgtccaaaaattg
tcgaaaaagacaccatgcaggacatgtcctggacacgtcctggacacgtc
caggacacgtcctggacatctcgtctttttagtgttttcaaacgaggaca
caggacattcaatttcagacaaagaggacatgacaggacatgagaggaca
tggagtgtttacttcatttatagggtcctttttgatactttcaggtgaat
atatcaagagtgttgttgttgcatgtacatgacattcatttaagtgcaat
ccataaggattgcagtacaaaaatacttaagataccttgacatgtgcctt
gatactgttatgtaatgtatgtgagtcacaacttctgaggacacggggcg
gacatgggactcaacactgacatatgtcctcgtgtccacaaaatacccgt
gtcctggagaaattaaggacataggacacgtccaaggacacgtcctggac
atgtccaggacatgtgaaactaTGACAGAAAGCAAGAGGTATATCCTGGA
ATAACCCCCATTTTGATTTCAGCAGACAAAACCGTACATTATCTTGGCTT
TCAAGTACCTTGCATAGTTCTGTTCACAGTTTACTTTCATTCTATTCTTT
TATTCTGTACTGCTTTTATCCATGTCAATTTTATCATAAATCTACTAATT
GTTTCTTCACACAGCATGTTTGTCTTTGTATGTACATCCATAATATGTAG
AGTTGTATGTATGTTATTACTGTCTCCCCCTTGCAAGCTGTAAGTAAGCT
AATTTTGTGTGTGCAGTGGACACTGTTGGGTGTGCAGCACCATGTGTGTA
TATTGTTTTGTGAAATTTGTGTGCACATTTTTGTGGAATGTGAGTTGTTC
ACACGTTTTTGGACTCCAAGACTTTTGATGGGAGGCTACATCTTGTCATG
CGTTTCCACATAACCTTTTTGCGGACTGATATTTCTGTTTGTAGGTCTTT
TGAGGGATTACTTTGTGCTGCATTGATTTTAGATGATTTGTATTTCTATC
TCTTTCCCTGTCAATTGTGAACAACCTGATATCAATACTTCCAGTGCTGA
AGGATTTGCATTTTGGAGCCCTTGGTCAGCTCGTCTTCTTATATCTAGGT
GGTACAAAGCAGTACTATTTTCATTTTTGACTAGTAGAATCCAGTTTTGA
ATTTGAATGTAGTATTTGTTCAATTTAAATTCCAACTGCCTGCCTGAGAA
GTGCCTTAAGTAATAACCGCTGTTAGCTGTTAGTACATGTTTAATTCTTT
TGTTGCCATCGTCTGTGTTGTTTAGAATATCAATGGATGATGCCAACTCT
ACTAAGACTGCCCTCCTCAACAAAGAACCATCCAGTTGACATGCATCATC
CCCAACTGCAAAACCTAAAGGTGAAAAACAAACCTGATAATGATCTGATC
TCTCATCTTCTACCTCGTAGCCAGAAAGGTGAGTTTTCTTGACCAAATAT
AAGTGCACAGACACGCACACACTATCGTCCATCCTCTCAAGCAAGCATTT
CCACATCAATAAGAAGGATGAGCCTCACATCTGCACCCATTGTTGTCTGA
GAGACATTCCACGAGGatgatctttgccatactttatatgtgttgtgtgt
ggtgtgtagcgatgatgtatcctttgtttgagggacactgtgcagtaatt
cagcaatagctcccagttactggtagctagcatgcacatgggtgattgct
gggaactcaagtcaaagatttatatgatggttttagaatgtcaggggtcc
ttttaaacaggaagtgtccacagaattgggttgaaacacatcAACTGTTG
GGTTCTCATGGCCAGGCATAATGACTATGGATGATATCCTGTGATATCAC
ATGTTATGATCCGGTGTTGTTGTGTCAGTGTGTTGTGTCCATCCCGAAAA
CACACGAAGAACGTGCGGCTCCAGCACGTGCTGCATCTTACCTGTCCGTT
TCGAGTCACCGAAACATTATTTCTTGTCGAGAAGCTTGAATAAGTTTAAA
TGAATCTTTTAAGATTGTAGTTTATGTTTTGAAGATATAGGTAATTGAAA
AGATATTTGAAAAAAAAACTTGCTGACTCCCATCACCCATCTCaaccacg
aagacaaaccgcgaaccacgaaccgcaacaccaagaGAACCAACCCCAAT
AAGACGTGCTCTGTGCTTCCCGTGGTTACACACGTCTCATTATTTATTGT
TTATTATTTAGAGCGCTCGCACTGCCCTCGCACCATTGGTCGATTGAATT
CCGTTGCCGTGTTCGAATCAGCTCATTATCAATAACCTCAGCCATGTCTT
CTTTCAAAGATGCCGTAAGTGATCCTGTCATCGATTTCAAGATGTGTTTG
ATCGGACCGGCCGACATTTTGATCTGTCGTCATGTATCACACCGCTTCTA
ATCTAACTGTCACGTCCTTCTGCCACTCCCGCTCAGCCCTTCACCGGCCT
CGTGCCGCTCTCAGAACATGATCCCGCGATGTACGACCTGATCGAGCAGG
AGAAGTTCCGTCAATACACCTCGCTCGAACTGATCGCGTCCGAGAACTTC
ACGTCGAGGGCCGTGATGGACTGCCTGGGCTCGGCCCTGACCAACAAATA
CTCCGAGGGCCTGCCCCACGCCCGCTACTACGGAGGCAACGAAATCGTCG
ACCAGGTGGAGGAGCTGTGTCAGAAGCGCGCGTTGCAGGCGTACGGCCTC
GATCCCGAAAAGTGGGGAGTCAACGTCCAGCCCTACTCCGGATCGCCCGC
CAACTTCGCAGTGTACACCGGGCTGCTCAGGCCGCACGATCGCATCATGG
GGCTCGACCTTCCCAGTGGCGGGCATCTCACGCACGGGTTTTACACTTAC
AGCAAGAAGGAGGGGACCAGGAAGGCCGTCAGTGCCACGTCCGTCTACTT
CGAGAGTTTGCCCTACCAAGTAGACCAGACTACCGGTATTGTCAACTACG
ATCAGCTCGAGCGCGACGCCGCTCTTTTCAAGCCTGCCATGATTATTGCA
GGTGGATCGGCGTATCCTCGTGACTGGGACTATGCTCGTTTCCGTAAGAT
TGCCGATGACAACGGCGCGTTGCTTCTCATGGACATGGCTCATATCTCTG
GATTGGTGGCAACCGGCGAGCAAAAGTCTCCCTTTGAGTATTGTGATGTT
GTTACAACCACCACACATAAGAGTCTTCGCGGACCGAGGGCTGGAATGAT
CTTCTTCCGTAAAGATGAGCGAGGATTTGAGCACAAAATTAATCAGGCAG
TTTTCCCTGCACTTCAGGGAGGTCCCCATGAGCACCGTGAGTAAATTGCC
AAATTGTTGGGGTTTTTGTCCTTGCTTTGAGTTTCAGTCTGTCCATCTAT
TACGATATATGCATGCCTCTTACAATTGATGCTCGAATCTTGCTGCCCTA
GAAATTGCTGGTGTGGCCACACAGCTGTTGGAAGTCATGACTCCCGAATT
CAAGACATACTCCGCCCAAGTGCGAAAGAATGCTGCCGCCTTGGGAGAAA
AACTGAAGAGTTTGGGATACACCCTTGCCACTGGCGGGACAGAAAATCAC
CTTGTCTTGTGGGATCTCAAACCCCAGAAAATTACTGGATCCAAATTTGA
AAAGGTATGCGATGCGGTTTCCATCACGCTCAACAAAAACTGTGTCCCGG
GAGATCGATCGGCTGTTACTCCTGGAGGTGTACGTATTGGTGCTCCGGCC
ATGACCACCCGTAAACTTGTTGAGGCTGATTTTGAACAGATTGCCATGTT
CCTTCATGAGGCTTTGGGTATTGCTCTCAAGCTTCAGGAGAGAAGTGGAC
CAAAGTTGGTAGATTTTGTGAAGTGTTTGGAGGGAGATGAAGAGGTGACC
GCTTTGAGGAAGAAGGTGAATGAGTTTGCTGCTGGATTCCCTATGCCCGG
CTTCGATCCAAAAGAGATGAAGTATAAGCTTTAGAGATTTTCATCTGTTG
GAAGTGTCATGGATGGAGTGAGTAGGTAGGTACAGCACTCTCAAACATAA
CTGAGCAACTAACAGTGGAGGCAAGGCTGGTAAATTGGTCCAGTGTAGTC
AGAATCAACCGTTGTAATTCACCACAAAATTGATTATCCAAGAGAAATTG
TGTACCCTTGATTCGATTTTGACAGTGAGATGGTTTTGAGAGAATATTTA
AGTTGTTACAACTTCGACGTAATAAGAATTCATTTCCTTACATGCATTTG
AAGTGTTCGTCTTTGAAATGAGATTTTGGTTGAATTCGCAATTACGACGA
ATTCTTGAGTACTACTTGTTTCGCTGTCACGGTACAGCACATTTGTGCAT
GCCGACAATGAAGAGGTTGTGTGCTGCCCTTGAGCAGCTTGCCAGTACCC
TAAGAAATCAGAAAATGAAAGTATGGGCAATGAGGTTCAATCGGTTATTT
CTGGTCATAGACCTATCCTTAAGTCATTTTCATGGGGTTACCGACTAAAG
GAGTTAATCCTGCATACCAATCTTTTATTAAGAGGAAGTCCATGGAATAC
CAAGATTACTCCAGCAGAAATGCTGACAGTTCTGAAAGATTTTTCGAGGT
CATAAACTTTTTGACGCACTCCAAAATGTACAAGGATATGTAGTATTGTG
CCAATTGTTACTCTTCACCCCATGTCATTCCAAATGTCATCAAGATTTTT
TGACTTCATGTTAAGCTGATATTACAAGTCATAAATACATACTTACTCAT
TACTGATGTTCACATCATAATAATTGATAATAAAGACTTTATGATAACTc
agaaaataataatgatagatacctttatttttgcttgacctctgaacagt
gtgtcctctgctcgaacatacatatgaaccagaatcacatggcgcacata
tggaattttggtgggaaaatctgattggctatgtaattgatcgggcctgt
tcaaaatcaaccaacaaactctcttgcccaatttgaaacacagccagtca
gggtaccagggagaaagtctgactagttactgattggggtggctaaaaag
tcaaattctgcacatcaacaggccaatatggcatacacacAAAAATTTTG
GTTGCCACTTGTGATCCAAAATGGGACACCAGCTAGCGAAACAtgacctg
ccccggtcgttgcaaaaaatattaagcgcaaaaattataggtaggttcga
caggtgtcaaagaattgattttatgagctatatttgctacaattatgagg
atggaagggcaatgaaactgcaattccaatccaaacgatgcaaacgaaca
ttgtgtagattctatacaacattggtatgcttatacccttctcaagggtg
ttctctcgtttggggctatggacttctgtattggggagtccatgccatcg
ggagtagggcagtggactcttgtgttggggagtacatgccttttggatca
ggggcagtggactctcttcctggggagtcctgaaaatgatccttttaatt
tttgtacctgggggtacaaaaagggcagattcttggcctctgttaAAACA
CACCCCATATCAAACATCATAAGCCTGCATACACAACACAACCATGGAAT
TTATCATCACAATTCAAGCCTTTGGGGTAGTGATATGGTAAGCTGACAGT
ATCTGCATACATTGGCTTTCATATTCACTCCTGAAAAAGTCCATCATTCT
GGGTGTGATATTTGATGATTGCTTTATTGCACTTGCATAGCATTTTGCCA
AAGTGATCGTTGGCGGAAAAGTTAGACCATGACACCAGGAAAAAAATATA
TCTGATTCACATTTTTTCCATATTCTGTAGACACTCAGTTATGGGGACTC
TTCCACAATTATCCACTAAGATGATGTGGTAAAGATCAAACATAAGGCGA
CTCTGACTGGTCTGATGTCATGTTGAGCTTGAGTTGAAATAAAGCCAGAT
GGCACTTTGTTGTTTGGGTGCCAGGTGTGTATCACCTGTTGCAAGTAAAG
TCTATTTTGAACCAGCATAACATTTTATTTAGTCAAAAATATGGATCCCC
CCTCAACATTTATATATCCGGGATAGATCCCATCACATGATGGGAAACAT
AGGCTAGGCACAAATCCATTCAAGACCAAACAAACAAAAAAGACATCTCT
TGATGACTGTAACATTATCTTGATTATAGCACCATTTATTGCAGACTGTT
GAATGTTGACATTACCACATAACTTCATGGATTTTCTCATTGCTACAACA
CCCTAGCATTCTATATTAGTGATACACCTCTATTAGTGAGACTCCTGTTA
ATAATCAGACAATTGTACGGTACATGAGAGTTGCTTCAATTTTTTGGTTA
CCACCTATTGAAGGATTGCACTCCCGCATCAAGAATAACATCTTACAATG
GTGTGATGATCTCGCTTGATTATTTTCCACGCAACAACAAATTGAAATTG
ACTTAGAACATATATAGCCAatgttttaaatcaaaaacattatgacacaa
gttgtattgtcaggggttctgtccgtgatgtacttctatatatagtcaaa
atatctgataaggcattggtgtgcaatggtgtggactcaggtgttgttgc
atatttacgatcacttctgctatctgacacgtatattggcatagaaaatc
taccaagttagatgcaaatcgactttgaactcttatctgatgttagattt
gttacagcagtgtatttgagtttgctatctcttgacaTGAGTCCCAGATG
GAAGTGAAACCTTACTGCACTCTCGGGGGTTACGTACGTAGGGTACACAA
GTCACTGACTGAAAATGCCCCAACCTGAGTTGAGAAGTCTATTAAAGGCA
GCAGTCATGTGAAAAATAGTCAACACCAGTGGTCTGGAACACATTTGTAT
TAGTGGAGTACAAGCTGTTGTCCTATGAAATATTCCCACAAGCGTGTTGG
AAAGTTTTTCAGTGATGCAGTGGCTGATGTCATATGTATGGTCAAGAGAA
ATCAAATGCAGGTAGAGGTAGCAGAAAGGCACTACTATCAAAGACCGGTG
GAAAACAAGACCAGGAAAATTACCAGGAACCAGGAGTTTAAACACATTTG
ATGGTGATAGCTAAACTTTTAGACAACAGCGAATTTCATGTCATGGAGAT
GGATTCCAGCTCATTCACCATCCCACCTAAGAGAAAGTTGGCATACATGA
CATGCAATTTTATACAATTTCTGAAAAAAAATCCACCAAGCCGCTCCATT
GGAACATTCATACAATTTCCATGATAAACATTCTTTAATGATGGGTCAAA
TGCCATCATGGTACAGCCCTTGACGCCATATCTCTTTAATTCCCAAGAAC
AAATCAATTCCAAAGGTGAACTCATTGTGACTGTCCAATGCAAATATCTA
TCATTCAATTCAAATGTGGGAAGCTTCGATCCTGTCCTGGGATACAACGA
AAACGCGGAGTTCATTGCCATAAGAAAGATTTTTTCTATCAAGAAACGAT
TTGATCCAAAAAATGCTCGACCCAGCATACTGGAGGGAGAAGGCTGTAGT
ACCAAGTAGTCAGAACATTGCTTACTGATGCGGCGGGACAACAGATCAAC
GTAGGGTAGAGTTTTTGAGTCATCGTTCAATAGGCGCTTTCGTCGTCGCA
TCTCTTGACCGCTCATGTCAGTCAAGATTCCAAAATCGGTGAGCACAGCC
CATTGCCGAAGTCCCTCTTTCGTAAATCCGCCACCAATTGTCGAGTTCGA
CCATAGGGGCGTGGCGGAATTGTTAATGTGCCGCAGCCCCTTTGCATGGG
TGAATGCTCTAAGATGAAGAGTCATCGACGATACTATAGTGAGGGATGGG
GGATCGTCAAGATTCCACCATGATCTACGCCAATCTAATTTTTCGATGTG
TCAATTTATTCTCTAGCGGTGTGGTGGTGTGGTTTGTAGCGGATCGACCT
GGAGCACGCACCAAATAACTATCATCTTCAAAGTGACCAAAGTCAGTCTT
TCGCGAGCTACAAAAGTATTaggacgggtgaactcctgcctgcctgaata
aagataccatggtatttttcaaattttctcaggaggccggaaactacgta
gaacacgtacgcacggtacaaaatttggtaggtatcagatttcaggctcc
aggcggagtgattatgtacttataccttatacacaacatacgtacataca
tacatacatatagtaaggtattctactaaggttacctcaataatgtccct
acatactgatcactcaacagttttgcttgtgtcgtcatcaaacgttgagg
agtgaaacattccctttactccaatgatgtccttcccggtaatcattcta
atgacacgacgcatgtcataggcatcatcactaagtttcacatcttcaaa
aggttcgagtgttccatcctccaccattctcactgcaaagcgatacttgc
ttttaagttgtccatccatgattgggctccacttcttcttatcagtactc
atgtaccatttattgtagaatttgttgtacactgataaaaccctgtaatc
ctttgttatgatcggactgtctcttttggtgccatttttaaatttgcacg
tcacaacggtatccctcccaatgatatcctctccctcaCCGACTTCAATG
CGTGTTTTCAATGTCAATGCTTGAACTGTACGGCTAGTCCATCTTCCAAA
TAGGGTTTTAGTTTTTCTTTCTTGAGACAATGATCCCCTCTCTAACTTGT
CATCCATTGACTCGATAGCTGCACTGACCTGAAGAATGTCATCAAACAGA
TCCTCAATCTTTGTGCAATTGGACAATTTTTTGAATGCAGACAACAGTGC
TGCATTAGTCTTTGTTTTTCGTTTCCTTTGAACACTTAATGAAGTGTCTG
TTCTTCTTTCATTGAAAGTCACAGTCTCAATCTCAATACATTTttttgtt
ttgggaagggaatgtccaatttaactttttaattggtaaaaaatcggatt
ttatccattacctactactaaacaacgggagttgccaggtgtacATTCAG
CCATAAACAGTACATGCAGGAGAAAAGACAAGCCACTGAATCCAAGGGCA
CCATGAAAGAATTGAAGAAATAGCGCAGAGAAGTCCTCACGTACAACAGA
GCTTTGCTTTTGGTAAAAGGCAATGCAGTCAAATGGAGCTCTTATGATTA
TTGCATACTAAAGCAGCAGTGTCTTCTAAAAGTCAGTTGTTGACCAGAGA
TCTGCAAGAGAAACAAACTATTCCGTCAAACTGCGCGAAAAAGGAAGGAA
AACTGCTCTGTGTGGCTGTTTTTTAAtggtttgatgctgttcagttggtg
gagagaacaaaaaaacacatcatgatgattgaatcgttccattacctgta
attacgattaatcgtagaccatttctctaaataattttgtgcaattttga
aatccacgtaaacgatttaaaggtgatcgatttgttcttttcccaatact
tgtttactaacactgtctacacgagccacataggaatgccttacgaaatg
aatatgatttttacctttaatgtaataatatttttcatggactgctcatc
ttatttctattcggggttcaagattttataggtatagaaattttttaacc
cttcatgcctggataatgatactagggtatctgccatgtttcttctcagC
aacttactggaatttacctgttttttatcaccgggggccaattttgggga
ccgtgaactgccgagtgacgttcatctgaacctcgcacgattaaaatttc
tccgagtgacgtaggttagaaacagagtatcaccgtgttgtatcaccaag
tgctcggcggtaccaccaagtgacacCGTGtacagctgtgcacgagacct
gaacgccatacagtagacacggtattaattttacacgaacccatgacacg
cgcactataaatgtcgaaaacggacccgtgtcttgtttatttttctgtca
aacttagaacgaagatctcaaaaattcgcgatcgcactgccacaacaatc
acaataaatactattattctagattgttgaaaattcgcgaccgcactgcc
actgcaatcacaataatttctagattattgctgacacgtattctttgaca
gtttcaatatttgcctttactcttatctccaatctaaggatactaGGGTA
TTGCGTAATGCGTTTGATAAAATCCCACCAGCAACGCCCTCCCTTAGTTG
GTACCCACCTTCCAAACCGAACATAAGTGCAGGTTTCGTTGAGGCTGATT
TGTCAATGTGATGAAGCAGACTTTTTGTCATTTCACCATAGTCTGTTGCA
ACCAAGTTGACACTCGCTAATTCATCACTATCCAAAGCATCATATCCAGC
AAAAACAGTGACAAGATCAGGCTCCCATTCGAATGACGTTGAAATGAAAG
GATACTTTGTAAATATCTCTCGATAACCGCAATGCCATGTGCTCTGTTGA
GACATACGATCCTCTAATGCGTCTATCCGTTCATCCAACACCTCCCAGTG
AGGCaatatttgtatggagtctaaagtaacttgaaagggccgtaaaagag
agttggcagccagaagagaagaggttcgacattcggcaccccgtatactc
gtgacgatcttattgttgacatcTTCGTGCATCCAACACCTCCCAGTGAG
GCaatatttgtatggagtctaaagtaacttgaaagggccgtaaaagagag
ttggcagccagaagagaagaggttcgacattcggcaccccgtatactcgt
gacgatcttattgttgacatccgtcgccacgaaaacgaatgaattggggt
atgattgatagtgcaacaccataatagagcgatcaggtgtaatcgtggcc
gacgcatgtttttctaactaatttatttcagcggcatgatgtaggtcagt
tttttgtcagctagtgtggggcgagagcgagtagtaatgggccccaatct
tgcttaaattggtgagtttattggtggacgagcgcgagttgcgatgagga
caaatgttgccttgattgtgaaaagaagcgtgatgttgatcagttttttt
ttgcgtggagtttgtatgtggacgagcgcgagttgtggtagggcgaacgt
tgccctaagggttcaaaagatgcgggacactgcgatgtgtccgcacgatg
cttaggcaacgtccggtacttgtagtttcgagatatcgtgattccggtca
atatcatttttgttgacatggttgtgtcttgatacgtcgtgtgagctttg
tgtggattgaccgtcagctgatgattggcagatgattggcacaagttcga
caagtgaggagtatcgtaaaataatttgaattttacaggtaattctcatg
tagtctgagggtggtgcacagctgtacttggtgataactaccgagtactc
ggtgatatctaccgagtactcggcgatacctacagagtactcggtgatag
ctaccgagtactcggtaattatcaccaagtacGGTAcaggtcagaaatca
ctttgacgcattacgtggactttgacgcaatatggaagtggtgtattatt
cctacgtaaagttgtacatatttcgacaaaaaaatctgtgatacgaagtg
tccgatagtctgtccgtggcttactagaggtgacaataaaaaaattatgc
gcacggatgcgcataaaaagtcgttatcctagcatgatcccacaattttc
acgatcttcgttatctgacacggaaatcccgtagaaaccatactaagttc
tacaggatccactttgacgcattatgaccatttttggattgaactgcatt
gcaattgcagctgccttcgttccattctgaggacttgtcgagctggactt
aagcccctgagatagtcccaaagggttgtgcaatgttggccgggactcat
cacgtgtatattgaggccgcaccagcggccaaagatatctgacatttaat
gtgtcaaagtgatttttgacctgtactactacttggtgagcttcggtgag
cgacacagagtcctttgtgttatccacaaacgacgtgttgtgttacctcc
ttacttggtgggtaggtagatatcgtacAGtacacttttaaagacgtgtc
gaagattaaaaagacacattggcatggactacacatcgtcatgtcaagta
aatcatacttccaagtagggcaccaccactactgttaaggccgaaacgag
tctgcactaatgttctgtaagaaaaattaattcacagttttgaagtactc
agtttactttacaacatagagactcttcttgtcattgtcaaattatgatt
gttaatggattctcctcttgcttgatgacagtactggcaaaaaaggggat
ataattgagtactttatgataaccaccagtttggtaaagtacttggtata
actaccaagtacttggtataaccaccaagtacttggtatcaccaccaagt
acttgttcataaccaccaagtacttagtgaaaccaccaagtatttgatga
caaccggtgagtacttgctgataaccattaagtctttgtcttggtaatta
caaccaaatacttggcaagcttcaccaaatcttggtttcacttggtcact
gaaagatgtcactatttgtccaagcaaatcctatagaaagatctgcttgc
tgcggtgcattatctgagtgacttcggtgtgtccaaaattgggaattctg
gcaagtgctgccacctcttgctcttgccatttgtttcccatcattttaaa
aaaacctgatatgcacaaagaagtagccaagtagtacttgatgtggtgtg
actcacagagtacctgatattcactacctagtactaggggataaccacga
agtactaagtgataagcactaagtatttggtgatgatcacagagcacccg
gtgataaccacagggtacttggtgaaaaccaccaattacttggtgataac
ctccaagtttttgatgatgacaactgagtactaggtgataacaattttat
cttggcaattataaccaagtacttggcaagtttcactaagtactttgcat
cacttggtggtacaacaccaagtgacactgaaggatgacttatttgtcca
agaaaaccttagggaaagttctgcttgctgcagtacaatattgcggtgac
ttccattgtgtccaaaaactggtgactctgggatgtgctgccacctcttg
tcatttgttcaccatcactataaaaccagacattacaaaacaattagtac
agtagtacttgatgtggtgtgactctgacctaagccgttttgctgtagtt
gttactatgtagtaaacgggtagatacatgttgttgaaagattttattta
tgagagttacactactgaaataggtattgcatggtacactaggtaatcca
tgcatcaccaagcacaggtgatcctgttagagattggaggtaatttaggg
cagttccatgactgctccttttctctcaactgccaacaggaactgtccca
tgagaaggtttctgagaaagaaatcctctcttggatattttgtccaagaa
acacctagaatgtatatgggtgtttctcaagaaagaaattgtcttttgaa
tattgtttctcagaaacaatatcttatgactattgtacttcctttgtgtt
acacaaagggaagaggaccattggaggttccacctggaacctctttgggt
ttaccagttaaggtagataattggcctatgtcactcgccccacgattgga
gaattagcgtggctcgcggaaaagtaaaacctcggtgaggaaaaatccga
atatgagccagacttgcagaaaaaccgttcttgttgaggttaaaaatgtg
caagctgcctgtgacgctttgtacctacatattattttatgtagtatatg
aagtgtaagttcatgtggagagggagatttgtcatggcttatgataaagc
tggtttgattgtactctcctaagtcaaacttatattctgacttacttcgc
gtgtaaccctgattgtcttatcgtatactgtctgtgatagtccaattatc
actggtataccgactgaatatttgtgcggggtaaaatacctttgtttact
aagcattgctttccacggaccatgtgaccataaatttatgaggataattt
tgggtcggtttggtgttgcctggtgtctcctattgatttagtctgtgtgt
gcaaaagtggaatgccgaacaacaattccatcttatgattgctacactac
atttaggcgataggcactgcatagtaggtatgagtgaatggcatctgagt
gtttgtttaggtaaacattgtgccactagaagctgctgacaagaccatga
ttggtacagcaggccaagcatctccatgatttggttgatgttgaactcta
gatagtaattcactttttgggttttgatatttgaagactctggttgactt
acactgggaagccaaatgaaatgcatatggtccgaaagtggagtgttaaa
actgcaccttaattgtcacgatgtgtgtacaatgtggatattgaaccagg
tctaggtacgaaggtgctgatagtacagatattctgtttgttatcttctg
caatcctttgtgtttgtatattgtccttctatttgctctgtaacccctat
gtatccatgggaatagttgcccaaagggtcagctatcggcaagtgaacaa
tgttaagtcatacataatgtattgactataatcattggaaggtccaagcg
tcaacgtctatgtctttttgtaccatgaagagtacggattcagtgtttat
gatatccttttgtattttgtagcaaggatcctcgagggaggtctgtacat
gtataactcttttgttggtggtaatgacattgcaacatatttaaatgtgc
atgtgcgtaccaatttttatattttgtaagacagttgttgactataatct
tatggtttatggaaccatattgtgacttcacagcgagcatcatggagaag
tgaactttccatgatatgttgacaacgtaatagttgtgtttctctttgga
tttgtctaagctagtgaagcaatactacatttctgtgcatagcttcttga
gttgcatttgttttgcattgcatgccaacaaggtgctacatgtctctcag
tagagatgttcatgtttgacttatcctttgtgtgagatgatattcctgtt
taactagggatactcacaattctatatgctgtggttttacaagaacaaag
gttgtggatcgtttttgttcgtgtgctcatgtgattatgaggcttatttt
atggtttgttgtgcaacacatacatatgtgcactacctatggtcatcccg
ttgtctttagcaaaaagacccacgtgtttcggtgactctaagagtccttc
cttatggacaccatatgtgttctccatggataattctgaaggtaaaccat
cagaagttctcacaagagaatcaagtactagtcattgagtctcagtgaga
ccataatctagtaagacacagtgttgaatccaatgatgttaatcatggtc
aaggattcattttctcttattctgtgtattctatgcactctaagttcagc
aagctgtactagaatgcgagcatacccaacctgagttggtgttgttctag
acttgttgtggtaacaaatgtctaacattaatgtgtctctttttttgtac
agtgtacctcctcctctacaattccagttgtgagtgaggtgagacaatca
tattgtcttacccaaggttctcccttgtactggaccacccagtagcatgt
gagttccctgtatgggcgaatgtatggcgagttttcatctgcttgtaagc
atggtgcatttgccgtgcgaagactttgggtctgttattaagcccttgtt
gtctttgtgcagagatgttgtgtattggtttgtcatgcaaacctttactc
gctgcttaatgagtccatcctaaccttgtttaaggtgtctctcaagctag
cctttggagaatatcatattactccaaatgagttctattgagaacagtat
ggccatcattgactccattgaatgtgcttgtgaggcacgtggaaaaccca
tgattgttattgctagatctgagtaggtataaccttcttcagattttcta
ggcacgtacgggtagatgcgtcagtatctagtctatgattagttgacttt
tcatgaagtcttatggtgtttgcagagttgaacatggcaacatctacagt
actgtaaggattcttttgagtttagacaattttcctaactttttgtccat
atcttattttaagaatcactttttgatttacagtaatttatgtttgtttg
ggtgttctgttcttgtacagccagttctgacgacggctgtcaatgaaacc
ctccagtcgccaaggtaaattgtcctcgttgtttttacttgacttttgga
ctggttgtgctctgtctttataggctgtaaacctacctcgttcgaaaaat
agaggtaaacaggcacgttcttccaacacactgaacttcatcaaacagtt
tctcttgtcatgagaaacctcagtaacgtgtatgaaattgagtttgtagt
gtaagtgtgtgtctttttcttttattttgacacagcttggaaggtctgct
attttactcaacccccagaggagtttttcacaggagtggttagctctgtg
atcatgagtatttttgctcaagaagagtcctgcacttaagtggttagcta
tgtgcgtggtatgttgtgtccaggttttgtttcaactctggttcacagat
ttttgcagactttgcatcaattatcactggcaaggtaaaattgatcttaa
catattttatgttgttatttgttcgaaaatctagaacaattcaagctcag
ttattgcatttgtcaaagactgaggtcatatgctggcttagtcactctgg
gtaacatgtactcagaaaagtgtgttttgacaggaatttaatgcttgcgc
aataaaaaacatcgtgtgactttgcccttccttttgagtaggaagaaccc
atcctgcggcgccaagagcttgacacctgcctagctgggtaaggaaaaca
tatggatgttcctaattttggaacatgggggaagcttggaactacgtcct
tcttgctttcactgttactgtagcaacaccgtgtcaggggttcgaaaccc
aacatggtttgatttccagttgctttttgataccattgcttgttaatagt
gcaacatggcacatgtgtacatttctcaacgtgggagaagagttcatctt
cttgagaaaacaattcatgatgccagaagatttcttggcatttttgtttt
atttttacatgtagcaaggtatttgaatatcaggttattttaacgtgaca
gtagaattttgatcaagatttttctctaacgagctctttaattaaaaatt
aaataattcgaatttatattttcggctctaaattctattttcctcggacc
agaggttgtgcatgggctattcataagccaactagcttttctttcctttt
tgccaagctcggtagcttatatgcatgaaagggataccacatgagaagaa
ttctcacttttgtggacttttctcactttttgcttggattcaagaaataa
atcaacaagttgcgtgttttcctgacaaaaccgcaaaagtatgcagcatt
cttacgcaaatcggagattcgcaagaattttgcgaagagtgtttctgggg
cacgacacgtagtcgctttatgggtccttcttgcgccccatgcgtgctgg
gacttggagacaatactccgcgtcactctgacgcctgaccgggatgcggc
aatatattgcgctcctatgcccatgtgaggagtagaacaatgttcgctcc
taggctggtccatcgcgcacgtgggctgagcccagcgagtctaggacaca
tgatatgtggtcgttttttcagatcgtgatcgcgagggctgtgtcgcgat
acgctttgtgaaatgggctgtgccgtgacgcgctcccatgtgaatggggc
tgatccgcgatcgtgggactacgtcctgcacgtgctcattttcccttgag
gatgtgtcatacacattggaaacctgagaaccgcgaacttccagggaaat
cgcgagtctttcaagtgaccgaaacctctcgggggtcacgagcaagcttt
ttaggccttagaggccatacgcttcttcatagggtcattttatgccctag
aagattttttttgtactgccctaaggctataagtacttagtactccgtgg
tgtcactgcatctgcatgtgatcacgggtacggactaattttaagtctaa
tcgtgtttttaggtctaaaaatagactacacacatattgctctttcggaa
aaaataaaccgaggcatttatgtttattgcctcctcatttttaatgaggg
gctgctactacctaataggcaagtaagcattcgtgccacaagtgcgtatg
atacgtcacaagtggtctttttttacggcaagtgcacttagtgctacatg
cgcactctgctatgaaagcggagtatacccgtgtcaagtgggatctagtc
ctcactggcatacaggggaattctttttcgctaggtgtttaaaaaaaaca
cgtgctggcctgtgagtgaactcacttcaactggctgagtacgtgactcg
gggctcagctgtggcaatattgctactcttggggtcaggcagcacaagtt
gcgccacgtgtaacacaccaagtgtatttgacggcttcaagcaacagtgg
acgacggacagacgaacctaccatggtcaaccaccgacaacagctgatgg
atgatggatggtggagcgacggacagacgatccgatctgtttgcgcgaag
gctatcaattgatagtgacctaagccgttttgctgtagttgttactatgt
agtaaacgggtagatacatgttgttgaaagattttatttatgagagttac
actactgaaataggtattgcatggtacactaggtaatccatgcatcacca
agcacaggtgatcctgttagagattggaggtaatttagggcagttccatg
actgctccttttctctcaactgccaacaggaactgtcccatgagaaggtt
tctgagaaagaaatcctctcttggatattttgtccaagaaacacctagaa
tgtatatgggtgtttctcaagaaagaaattgtcttttgaatattgtttct
cagaaacaatatcttatgactattgtacttcctttgtgttacacaaaggg
aagaggaccattggaggttccacctggaacctctttgggtttaccagtta
aggtagataattggcctatgtcaGACTcacagagcacctgatattcatga
caaagtacctggtgataaccaccaagtactgtacttagtgatagcaccga
gtacttggtgataaccaccaagtacttggtgatgaccacagagcatttgg
tgaaaacaacagagtcagagtacttggtgataactgacaaggactccatg
ataaccaccacgtttccgtataacaaccaagtacttggtataaccaccaa
gtacttggtataaccaccaagtacttggtataaccaccaagtacttggtg
ataatcacctataacacttggtataaccaccaagtatttcatagtaactc
gcgagtacttggtgataatcattaagtctttgtctttgtgatgcaaccaa
atacttggcaagcttcaccaaatcttgatttcatttggtcactgaaggat
gtcactatttgtccaagcaaaccatatagaaagatctgcttgctgcaatg
caatatctgagtgacttcgagtgtgtccaacacttggaaattctggcaag
tgctgccacctcatgctatttgttagccatcattacaaaaaacctgatat
gcacaaagaagtagcccaatagtacttgatgtggtgtgactcacagagta
cctcatattcaccacaaagtacttggggataaccaccaggtactaagtga
tatcaccaagtacttggtgataacaattgagtacttggtgataaccacca
agtacttggtgatgaccacagagtacttggtgatgaccacagagtacttg
gtgataattattgagtacttgctgataaccaccaattacttggtgataac
caccgagtacttggtgataaccaccgagtacttggtgataaccaccaagt
acttggtgataaccaccaagtacttggtgataaccaccaagtacttggta
taaccacccataacacttggtacaatcaccaagtatttcatagtaactcg
cgagtacttggtgataatcactaagtctttgtctttgtgatgcaactcga
tacttgataagtttcaccaagtacttggtttcacttctatttgtccaagc
aaaccatatagaaactgcttgctgcaatgcaatatctgagtgacttccag
tgtgtccaacccttggaaattctggcaagtgctgccacctcttactattt
gttcgccatcattatataaaaatctgatatgcacaaagaagtagcccagt
agtacttgatgtggtgtgactcacagagtacctcatattcaccacaaagt
acttggggataacaaccaggtacgtagtgatataaccatgtacttggtgg
taacaactgagtacttggtgataaccaccaagtacttggagatgacaaaa
gagtacttggtgatgaccacagagtccttggtgataattaccgagtactt
gatgatgaccaccaagttaggtataaccaccaagtacttggtgataacca
ccgagtacttggtgataaccaccaagtacttggtgataaccaccaagtac
ttggtgatatccaccaattacttggtgataaccaccaattacttggtgat
aaccaccaagtacttgttcataaccaccaagtacttagtgtaaccgcgaa
gtatttcatgataaccggcaagtacttggtgataatcattaagtctttgt
ctttgtgatgcaaccaaatacttggtaagtttcaccaagtacttggtttc
acttggtcactgaaggatgtcactatttgtccaagcaaaccctatagaaa
gatctgcttgctgcaatgcaatatctgagtgacttccagtgtgtccaaca
cttgggaattctggcaagtgctgccacctctaactatttgtttgccatca
ttataaaagcctgatatgcacaaagaagtagcccagtacttgatgtggtg
tgactcacagagtacctcatattcaccacaaagtacttggagataaccac
caggtacttagtgatatcaccaagtacttgatgataacaactgagtactt
ggtgataaccaccaagtacttggtgatgaccacagagtccttggtgataa
ccaccaagtttggtataaccaccaagcacttggtgatatccactgagtac
ttagtataaccaccaattacatggtgataaccaccaattacatggtgaca
accaccaagtacttgttcataaccaccaagtacttagtgaaaccaccaag
tatttcatgataaccggcaagtatttggtgcaaatcattaagtctttgtc
tttgtgatgcaaccagatacttggtaagtttcaccaagtccttggtttca
cttggtcactgaaggatgtcactatttgtccaagcaaaccctatagaaag
atctgcttgctgcaatgcaatatctgagagacttccagtgtgtccaacac
ttgggaattctggcaagtgctgccacctcttgctatttgttcgccatcat
tttaaaaaaacctgatatgcacaaagaaatagcccagtagtacttgatgt
ggtgtgactcacagggtacctgatattcatcacaaagtacttggggataa
ctaccaggtactttgtgatatcaccaagtacttggtgaaaacaactgagt
acttggtgataaccaccaagtacttggtgatgaccacagagtacttggtg
atcacgactgagtccttggtgataattaccaagtacttgatgataaccac
caagttcggtttaacaatcaagtacttggcaaatccaccaagtacttggt
gatatccacggagtacttggtgataacctccaattacttggtgacaacca
ccaagtactcggtgataaccaccaagtacttggtgataatcaccaagtac
ttggtgctaatcatcaagtacttagtgaaaccaccaagtatttgatgata
accagtgagtactttgttttaatcataagtctttttcttcgtgattacaa
tcaagtacttggcaagttttaccaagtactttgtttcacttggtcactga
aggatgtcacaatttgtccaagcaaaccatatagaaagatctcctagctg
caatgcaatatctgagtgacctccagtgtgtccaaatatttggaattctg
gtaagggctcccaactcttgccgtttgtttgccatcattataaaaagcag
atatgcacaaacaagtagcacttgatgttgtgtgactcatagagtacctg
atattcaccacctagtactcggtgataaccacagagtactaggtgataac
cactgagtacttggtgataaccaccgagtacttggtgataaccaccgagt
acttggtgataaccaccaagtttctggtgataaccacagatgatgaaaac
cacagagtacttggtgataatcacagagtacatggtataaccacagagta
cttggtataaccatcaagtacttggtgataagcatttaagtacctagtga
taaccacaaagtacttggtgataaccacagagtacttggccaaaaccacc
aagtacttgttaaagccaccgagtactcgttgattgtcttggttatttca
accaagtgcttggcaagtttcacctagtttttagcatcacttggtGGTGC
GCTGGCTCCTaccatagaccagattgtttcattgaatcaacaagtaacag
acactgtcatcagaatgctgtcaagttggtgcatcacttgtgtagaaaca
gaatggttttactgttcccttgaaatggctccttgtccttactcactctg
atgggaagcattcagtttgagagtgacttctattgttggtgctaaattcc
atattggcattaagttctgtttttggcacagtcagttctacttttggcat
tgaatgcattgaatttgaatgcattgaacggtattgtctgcaacaaatgg
cactgaatgcctagtgttctacagtttttcatttaaatgacattaaatgc
ctcaaacactaatatatgtctcttgaactctgtcaaaaaggtgataattc
agtgaagtcatcttgtgtgctcctttttgtatccgcaagtgtcaacttat
agttaagtagaagtgtgtatgatcttgtatcgcgtattgtggtaggagtg
cattatggccaaacagatcaaaacacagagtgaccggcattgtaacgcca
caaacttattggtgatactcagcactgaagaaagcaatgatcagatattc
tgagagttggatctgttgttgcaaacatggactgcaaacttgagatatgg
gagtatgggaggctacggctttgatagggtggaatcatatttgaagtaac
attttcagttcattgcatcgttattgtccatgtggtgtggggaaatgtac
atcatggtcatgggaacatacaaaatatctatagtctatatttcacattt
tgccccaaatggtccggaatgataagggagaatagcaggaaacattttca
atgtcataattgagtcaccactagtagtcgtcggttgggacagaattcaa
caccacaagaagtaaaatgcataagtgttgatggaacagcaagaatttaa
agtatatcgaaagcaaaattgaaaagtgaacaaggtagccaagcataaat
tttgcaccacatctagatgatcttgcattaatttggtaaatacaactaat
tattataaacttaactacacaatacgtacttatactataattattctata
tattacgtctattatctaacgtaagtctactgttgtacttcagGacaccg
agtacctccaagcgcgacacactgtcaccaagtgatactaggtatcaccg
agtatcacctagtgataccaagtacttcgtttgtcgcaccgagtacttgg
ttataaccaccgagtacttggtgtgtcgcaccaagtactcggtggttata
accaagtactcggtgatgaccacctagtatcaccgagtgactctattggc
aaacacgccaatcgccgagtgataccaagtgatgtcactattaatccgag
aaaaacatagaaatctccgagtgacgtggtaaaatctccgagtgacgcca
cgtccgaccaaaaatcgaaaattccgggaagttGcaggaggcaggcatct
ctctagctttaaggaactttactagtaaatgatgatacctaggtatcacg
agaacttcgtcagggggggataggctgatactagggtctagttagcaaaa
ataactaggagttcacccgtcctAAGAGTATTGTAGAATGGTTAGTATGT
GTTACACGTGGAATTGCCAGCCTTCGATATGATGTTTTGAAAGAACCGTC
GACGGCGGTCGCCCATGTGAAAGCAATTATAATATAATGATATTCGTCAT
GTTTCCCACCCTACCTACTACGGTAAACGTACCTTACGTCTAGAGGAGAG
AGATGAACTCAAAAGTCTCGCTATTGTACAAAAAATAATTCATTCATTCT
ATCGCCTATCCGACTTGGGAACTTGGAACCGGTCTAACAACGGACGACGT
CTTTAACACTGCAATCAGCAACCATGATGAAACAATTGGTCTACTTCCTA
GCCCTTGCGACGTCGGTATCGGGCGTCGAGCTCACACCTGACAACTGGGA
GGCTGAGACCACTGGAAAGACCGTCTTCATTAAATTCTTCGCTCCTTGGT
AAGTTAGACAGACTCCTTCGTGCGCATTCCACTTTCTCTTGGCCTTATCC
ATTCATATTGTTGCTACACCGTGTAGGTGCGGGCATTGCAAGGCTATGGC
GCCGGACTGGGAGAAACTCATGGCTGATTTCGAGGGCTCGGCTACCCAAC
TCGTCGCTGAATTCGACTGTACTGCCGACGGGCACCAAGCAATGTGCGAA
GAATACGGAGTGCAGGGCTTCCCCACACTGAAGGTCAGTAGTAGACTTAT
TGTACGAGAGAAGTACCTGTTAATTACCCGTGAATCGCACTAACCATTGC
ATAACGAAAAAAATCTTTATGCGTTTAGTATGGCGACCCTTCTGACCTGC
AGGACTACCAAGGGCCACGCCAGTACGAGGAATTAAAAGCGTTTGCCGAT
GAAAATCTCAAACCTGTATGCAGCGTCGCCAACATTGATTTGTGTGAGGG
AGAAAAGAAGGAAATGATCGAGAAATTCTTGAAAATGTCCGAGGACGATC
TGACGAAATTGATTGAAGCCGAGGATGAGAAGATTGCTTCTGCGCAGGCG
AATTTTGAGGCAGAACTTGAGACTCTTCAGGATACTTACCAAAATCTTCA
AGCGGAAATGCAGATGGGTATTGAAGAAATTAAGAAAGGAGGACTTTCGT
TGATGAAGTCAGTGTTGAAGAGTAAGGAACTCTCCGAAGTAAAGGATGAA
TTGTGAGACATGGCGGGCTTTTGATGGTCTAGGTTTACGTCAAAATGTTG
CAAGTCTCATCAAATTCATGTGCGTTGACTGTTGAGAAAGCAATTCAACC
AAATAATTGGATCTGTGACGCTGCGCTTTATCACACCAAACAAAGTTTCA
TTATTTCTTGCGACACTGATAAACTTTGATGTAAAAATGTTAAGACAAAT
ACTATTTCTAGAGTAGTTTAAGGAGTGAACAATATATTTCGTTGGCACTG
ACGTTTTCGACGGCAGATCAGCCTCTACAGATTTCAGACCATCAAATCAA
CGCGTCAAACCTATTAAGTATAGATATCCGAAAGACAGAGAGCGAGATGG
CGACATCATGGAATCAAATCGCTTACAACTCATCCTTTGCGTCGCCTGCT
TTCTTACTGGCCAACACACTTTTCATCATCCCGAGTCCGGCCTCTTTTGC
AGCAGCTTTCACGTCGTCCACTTCCTTTAGCAACATTTCATAGCGCTCCT
GAAGCTTCTTAACTTCTGCCTCGAAATTCGCGTCCGCATCCGCAATCTTT
TTCTCCTCGCCTTCCACCGCAGCTTTCAGCTCATCAACTGACATGTCGAG
CAACTTTTCGATTTCAGCTTTCTTCGCAGCGTCGCACAAATCAAGATTTT
TAATACTGCACATGGGTTTCAGATTTTCTTCTGCAAATGCCCGCAGATCC
TCTAAGCTACGTCCACCCTCGTAGTCTTGCAAATCACTGGGATCTCCATA
CTTTAAGGTAGGGAACCCTTGGATGCCGAATTCGTTACAAAGCGGCTCGC
CTCCGGCAGTGCAGTCCACTTCGGCTACAAGCTGTGTCGACGATCCTTCG
AATTCATGTGTGAGTTTCTCCCAGTCCGGTGCCAGTGCCTTACAGTGCCC
ACACCTAGTTGGAAGGAATAGTATCGTACGAAAGCATGAGGCAAAACATT
ACGAATCATCAAAAACTAATGTTCAGTCGGCTGTTGATTACCATGGGGCA
AAGAATTTTATGAAGACGCTCTTGCCGGAAGTCTCTGCGTCCCAGTTGTC
GGGCGTCAGCTCAATGGCCGATGCAGATGATGCGAGGGCGAGGAAGAAGA
CAATTTGTTTCATCATGGTCGCGGAACGGATGTGAAGACAGATAATGTGT
GGAATTGGAAGGGTACTGGAGAGAATTATGAGAGCTCTCTGAAAGGGTTT
TGAAAAAGGTGCGGGGCTGAATCGCCAGCAGCTACGGTATTGTACAATAG
CCGAAAGGTGATTTTTGGATTTACCTTTAATAATTATCTACACACAATTG
GCGTTTCGGATGTGAAAAGAGAATACATCGAAGAAATCGACTTACACAGT
TTACATTACTTTAGAGTGTGAAAGGTAAGAATATCTTTTGTCATGAACTT
AGGGGATTAACTAATTCCACGTGTGAAAAAAACTATGGTAGCCATGCCAT
GATGGgaacaagatctgaacaagatccagatcacgatcacgaGCTATTGC
GAGCAAACCAGAAGCATCTATCCTAAAAGAGGCGTCAATCGTTGCACTAA
CTTGCTGATTGATGGTATTTATGGTTCAGTAGCTTGCTTTCATGGTTCAT
TAAGTAGTAGTCCACCGCACCATGTCAGACGGGAAGAAGTCATCCTCATC
AGCCGCCCCGAAAACTCTGCTAGACAAAGTAATCTATTCAATTCGAAATC
AGCCAAACGGTCCTAACGGTGTCTCACGAGCAGCCATTGCAAAATACCTC
CAATCCGAGTTTGACGTAGATAAATCGAAAGCTAACCTTTTGAAAAATAC
ATTCAAAAAGGGTGTAGAGAAGGGCGTTCTCATTCAAGCAGGTCAAAGTT
TTAGAGTCGCTGGCGATACTGTCCCAGATTTGCCAAAGGAACCACAAGTT
AAGATCGAAAATATCAAAGACGGATCCGGAAGTGCTGCCGAAGCAGGTGA
CACCGTTGTCGTCAAATACGAAGGAAAACTGGACGATGGCTCCGTATTTG
ACTCGTCATCCAGCTTTGGATTCACATTGGGAGCAGGGGAAGTAATTAAA
GGCTGGGATATCGGGATTCTAGGAATGAAAAGAGGTGGAGTGCGAAAGTT
GTTTGTTCCTTCAAAACTGGGGTATGGGAAAAGAGGTGCGATGCCAGAGA
TTCCTCCCAATTCAGATTTGCATTTTACCGTGACTTTGAAAAATATTCAA
TGAGGCGATTGATATCTGTTGTCGCACCAAATTTAGTTTATCAATGTCAC
TTATCACTTCGTTTATTATGAGCACTCTCTTGCTTTTGCTTACAAGGAAG
CAAGAGTTCGATAAGAAATTGCATGGTGCGATTTTTTATGCTTATTGAGT
TGAAATGCGGAGCCGAGATGATAATGCTTCTATTTGCTTTTTTGCCACCT
AGTTTTTGAAATGCCTTTGTGGTAAGAATGTCTTGCATTATTGTTATGTC
TTCTCTGAAGTAGTATCAACTTTATGAGAATGGAGGGGCTTTTTGGGTTC
AAATACCACCTCTCTTGACTTCGTGAAGACTGCCTTGCCAGCAAGAAGTC
GTTCATGGTAGAAATTCTTGCACTAGAATAAAACATTTTTAAACAATGAT
TACTTCCCTCCACTTTTCCACTAGAAAATGATCCAAGGCAAATCATGGCT
CACGACGTCTCTTGGAGTATTGTCAATATTTCCATACCTCCACGCTTACA
TAAAAGTCGGAAATGATTCTTGGCATTAACCATTTGCTATGAACATACTG
ATGACCGCAAGCCAAACCCTTTCACAATAGCAGAGGTGTCCATGTAGCAA
AATTTTATGACGTTGTGTCATAAATGTATTGTTGTGACGTGAGGGTGTGT
CAGAGCATCAAACAAACCTCATATTAAGACATAACATGAAAAACGACTCA
TCAGCACCCTCACTGACTCCACAACTTGTTTTAGGTTCGAGCTACAAATC
AAACCAATCCAAGGAAAATTCAGGTGAGTTTGAGCAACCCATTCTGCTGC
TGTCAACAGATAATATTGTAGCAATAAGAGAATACCGATTTTAAACTTTG
ATTCCACATGAAATATTGGTTTAGAACACATGTTCCTCTGTGTATTtgtc
tgaaagccccttagtccgagcttggaagatagcatacACTTGTATAtgtt
gggacccatttcagcaccgtcccagttctggcactgggactttgcaaagt
cccagtgccatcgctgggagaattcatccctgttgtggcaccaccatggt
acgatcatttagtattagatttagatttagtgttagggttaggcacccag
ttctcggatggggtgcctggtgccagcactgggtccccattttggcactg
tgtcaaaacggggatgaattcgcccagtgccagcactCAGCACTGGGACT
TTGCAAGTCACAAACATAAAAATCAACTTATGACAAGTATCAGTAAATAA
ATACAGATCATTGTTTCAACAACTTGATTTATATAAGATACAATTTAGAC
AACAATCAATTTTATACATATAATTTGATAAATCAACCTATGATTGATGG
TTTGTTCTGTGTGTTATATTACTTTAGCAGCAGGTTCACAATTGAAGGCT
GATCAAAGAAGGACATACCATGAGTGTGAAAGGGGTCATGTGATCTTGGT
GTTAGGTATCCCACTGACTCTtccctcatgtttacatgcttgactgctga
gtagattgttgcaattcctgacattcatcctggagaagagatgatgcaga
tgagagtggctgcacaattcacttgccatctcatcccacaagatgatgca
acgtcaaaaattttggactaatcaatttttgagtagattattaggttaag
tgtttaatagtgtatgtaaaattaatatgaacataaaaatggatgcaaat
caattgttgaataaatattatataaacacttgattttggttaattgaatg
aatGCAATGTATAAGTTTACTGCATTGCTAAAGTTCCACTGTGCTGATCC
CTCCTGATGAGCAACAGTGATGACTGACAAAGGGCAAAGACAGAGCTGGA
CAACCTAAGTATTACAGAGGATTCACACccaggatgcacccaacatccag
aactttgagaaaacttgagttaatcatcaacaaacaacttatgaaccatc
tTGGAGGGTCACATACCAACCACTCAGCTCAATCTCTCCCGCCACACCCT
CATTACAACCTATTGTACGACTTGCCAATGTCCCACAAGGTCATTTGTCC
TGCGGGCTCTGCTCGCAACTTCTACTGTGACAATTCGTACGGGGCCCTGC
ACATAGTATTAACCGTTGTGGCCTGGATCTCTCTCAATCAAACCGAAGCC
TACTATGCCAATGGCAACTACGGCTTCGCCAAATTGAAAGAGGCCATCAT
CGAAGCATTGGAAGGTATTGTTCTGAATCCCTTGTTTGATTCTGACCAGC
TTGATGCCAACGGCAATGGCATCATGGATGGCTTTGGCATCCTGCACAGT
GGGTAAGGTGCCGACTTTGGAGACATGGATTACCACGGCAATAAGGACAT
GTAGCGGATATGGAGCCACAAGGGCCGAGTCAAGTGGATGTCTCGCGCAG
GCATTGTCATGGATCATTACTCAGTGATGTCAGGATTGCATAGAAAATGC
GACTCCAATTTTGTTCGCATGGGGTCATTTGTCATAAGTCGGGGCAGTGT
TTGGGGCTGCCTGATTTGTACGATGGGACCTTTCTGGGAGCCGACATTGG
AGCCTACGATGTCATGAGTCATAGCTGGGGATGGGATGGGTCGGGGATGT
ACCCTCCCCTATTCAGTGCTTGGAGCAGGGTGAGCGTGGGATGGGTCAAG
CCCACTGAAATTTGTGAGGATGGGACGTATGAAATAGGGACAGTATCCAA
AAGCAATCCAGCATATCAAATCAATGTTGTGTTGCCTGATGGCAAATACC
TGTTGATCAAAAATTGTCAACCGACAGGATACAATGCCAAATTGGTAGAT
TCTGTGTTTTGCAAGACAGCTATTGCTCAGTCTTTCACAGTGATGGAGGC
TACTTCTTTCAAGACAGCTACTGTGACACATGAATCTTCCAAAGCAATGG
AAGCTATTGTTTTCGAGACAGCTACTGTGCCTTTCAATTTATCTTTAGCG
ACAGAGGCTCTTGCTTTCAAGACAGCTACTGAGCCGATTGATTCATCCAT
AGCAACGGAGGCTACTACTTTCAAGACATCTACTGCGCTGATTGATTCAG
TGACAAAGGCTATTGCTTTCAAGACAGCTACTGCCAATTGATTCAGCAAC
AAAAGCTATTGCTTTCAAGGCAGCTACTGAGCCGATTGATTTATCCAAAG
CGACGAAGGCTACTGCTTTCAAGACAGCTACTGAACTGATTGATTCATCC
ATCGTGACAGAGCTACTATGTCCAAGACTACGACCTCTTCCAAGACGAAT
CAACAGTTGCAACCGAAAAAAAGGTCTGTTACCTTTTCATGTCAAATTTA
TGACTTGTTAAGATCAATTCTTCTGTTGGCCACTATCATATTCAAGGTAC
ATCACTCTGTACATCATGAAGATGCAGTCAATCTTGTTTCCAAGGTAGCA
AAACTCACAACTGAGCCATCCACCTAGGCAATGCATATTGATTCATTCTC
TGCAATTGCTGTTATTCATCCATCCTCTGATATGGAGGTTGTGTATGGCA
AAGATGTCACTACTTCTGATTCAAGTAGAGACATTGTGTCCACCAATATA
TCCACTGCAATAATGGCTACCTATCCATTCAAAGACACTGGCACTACAGA
AATTTTTGAGAGCGATTGTGTCTACCATTCCAAACAGACCAAATGCAAAT
ATCAATTTTCTCACTGAGTACTGAGTCAGCTCTAAGAATCACAGTTACTG
ATCTCAACACATTGGCCGATCCTCTGAATTCATTTACTGTGAATACTGCT
ACTGATCCATCCACAGTTCATCCGTCTCTTAGGCTGCTGACAACTTCATC
TCCTAATCTGCTGACAACTGTCACAGCTCTTTGGATGCAAGTTGATAATG
AACTTTCAAAATTAAAAGAAAAGAAAAGTCAAGTTGAAATGGAATGAATC
TGAGTTTAGAAGGAAGGTCGTATCAATGCCATGGAGCGTGCAAAGATTGA
AAGTGAATAACTTGCCCTGCACAATGAGCATCTAATTTTGATGTTACACC
GAAGCAATACTAGAGAAATCAGTCTGTTGCATCTATCTTGAATATGCACA
GAGCCAGtaactatgttgggtttgtcggggacatgtcagcataatgtcac
cgtgacacgacaatgtcaccaaatctgggtgacatcttatatatcggcga
cattTttagctctaatctcacccagtcacgtgtcatttgggtgagtcaca
tgtcttttccagtctgtctgttacatcaccgctatgcgataagtatgtat
gtatcatgcagaccagttctgttacctatatattattatgcaaaacacac
acaacaggcacaactgcgtgaactgcataatccagaacagcaagctttca
attaaatagctccctcctccccaccatgaccgcagatatctccggccata
ggaggaattagactttgccaccgccaacagtctgtagccctcaacgatct
ctgtcgacgggtgtaactcgcgaggtgagatcactattttttccattaga
ttttgcctatggcgcgttttacgctaattaattgtttcaattaaaatgtt
acgtgcctcgcaacccgcaatgggatatctcagcccacaaggcgaattag
gccacgccgccttcagcgccgtgtagctatcgacaacagctacacgacca
tctaaccagcgaggtgagagtccttctggtttttttgtttcatcaatttt
tcgcttttacacgacacgcactttttcaattaaattgttgcgtgccgcca
acccgcaatgggatttctcagcccacagactgaattaggccacgccgcct
tcagcgccgcgtagctatcaacaacagctacacgaccatccaacaagcaa
ggtgagagtccatttggtttttttgtttgcttgatttttcgcttttacat
gacacacacatttttcaattaaattgttacgtgccgccaacccgcaatgg
gatttctcagcccacagactgaattaggccacgccgccttcagcgccgcg
tagctatcaacaacagctacacgaccatccaaccagccaggtgagagtcc
ttctggtttttgtttgcttgatttttgcaagcacccaaactaacatagtt
ttcaattaaattgttacgtgccctcccacacaaccatggacatctcagcc
cacagactgaattaggtcccgccaccttccgcgccacctagccaacaaca
acagccatccatccacccaggcaggtgagagtccttctggtttttttgta
ttgttgatttttcgcaagcacacatactaacatatttttcaattaaattg
ttacttgccctcccacacaaccatggacatctcagcccactgactgattc
aggccacgccaccttccgcgccgcctagccaacaacaacagccatccatc
catccaaccaggcaggtgagagtccttctggtttttttgttttgttgatt
tttcgcaagcacccatactaacatatttttcaattaaattgttacttgcc
ctcccacacaaccatggacatctcagcccacagactgattcaggccacgc
caccttccgcgccgcctagccaacaacaacagccatccatccaaccaggc
aggtgagagtccttctggtttttttgttttgttgatttttcgcaagcacc
cacactaacatatttttcaattaaattgttacttgccctcccacactacc
atggacatctcagcccacagactgattcaggccacgccaccttccgcgcc
gcctagccaacaacaacagccagccattcatccaaccaggcaggtgagag
tccttctggtttttgtattgttaatttttcgcaaacacacatagtaacat
tttttaattaacagacacagacatgcctaaacccatccaagacatgacga
atgaagaaagtgacagcgaagagaacaccactctcgcagagttgactagg
ggcactgatgcacgtgctacaagactgggaactcttgctcacactacaag
ctgaggggattcagatcgttaggagagaggaggagggtgaagaagagtag
ctgcttttaatttagttcaatgggtatttacatgtctaatgtatcatttt
tcagtgtaactTGATGATTATTGGATTATACCACTCAATATTGATACTAA
CAATTACTACTAGTAAGTACTACTAGGTgacgacatgtcgccatcttcga
aatgtcgcgacatatggctttcttttggccaccttggaaacccctaatgt
cgcgacatgtctcggtgacatctcgagacatgtcactcgtgtcatatgac
gtgacaaaaatgtcttttgagagcctccgaagacatgtcgtgtccccgac
aaacccaacatagGCCAGTAACTCAGAAGGCAGGATATTTGCCAGTTTGC
AGTCACTTATTCTTGCAAAAGCAAAAAGTGATCCAGGTGCCTCATTATCG
GTTAATTCATAATCCACTGACAATGTTTCTTGACCATCCCATTTTATCAA
CATTGAAACAGACAATATAGAATTGTAATTCCAAGTATGGAATACTTTTT
CCATTGCCAGGCACTTTGCATTCTCGAACATGCATTTGAGTAAGAGCGAC
TTTTTGTGCAGGTCTGGATAAATTTGACCGGTTCATTCCATCAGGAATTC
TTCTCACCAATGGACAATTCCAACAACATGCAATTCAGATTAAATTTGAT
TGGAGGACCACTATTACCTATACAAATGATTATCCAGCATGGATTTGGAG
ATGTGAGGGGAGGTACAGAACAAGCCTTACTTCAAAGTGAAGTTATATTA
CATTACAAACTACTGCTATGGCTTGAGTACACTGCTAGGGTTTATTCCAG
TCTTGGTTCATTGGAAAATATGCAACACATGGACTCTGTAAAGAGTAATT
GTAATCCATGGTGCCAATCAAAACGTTAAGTCTTATGTTTCAGACACAAG
TGCGAGTGTCACAGTATTTTTCTGTGTATCCGCGCCTGAGGATGTGAAAG
GTGCTATGTGAATGCACCGCCGGAGAAGAGAATGTCACAAAGAGATCAAA
TTGATCTGGACAGAAAAACATTTGACAGGGAAAAACTGACATTCACTGAC
ATTGTCAGCACTGATAACAATGACACAATGGATGGATGGAAGCAATCAGT
GGAGCATGGCAAAGCAAGAAAGACGAAGTTAGGAAAGGCAAACCAGAAAA
TAGTAATGAAAAGTTAGATACTGTTTTTTGATAAAGAAAGAGACATGTTG
AACATAAAGGATTGAGATGTTCCAAGCGGACAAGCAGGAAAATTATAATT
TGTGCTTCATCAAATAGTACTACGACAATGAGGAATAAGGAAACATATCA
AATATCTCAGGAAGCTGATTGGTGGTGTAACTAATAAGACCGTAAATAAA
TTAAAACACTAAGAGTTTGCAAAAAAAAAGAGCATGAACTCGACATGAGC
TAACCTTTCACAACAAACCAGTGCAATACATCTTGCAGAATGTCATCTCG
CTCTCACCACCTCATTCATGTTTTAGACTGAAACCGGGCATCACCAGAAT
CAAGTATCATACACAATTCATGCCGAGGTATATGCTTGCGAAAGAGCTAC
AATTCGGTATCAAGCAAAAAGCTCATTGGATGAGTTAGTCTAGTTTTCCT
TAATAATTTTGTCTGAAGAGTTCTTTGAAGAGTATCAATCCAAGACCTGG
AACTCAAAAGTTTCTGAcaagccagctgtgccccacattatatactagaa
tcatgcacaatcccacttaccggctcagtaGGTATTACAGGCCTTTTTAC
AATCCTTTTAGACAATTGACCCTCTACCACAAATTACAAGTATGCTGTAA
ATTGCATGATAATTGACTGTCCTCAATCATTATTCCTTTATAGCTTTTTG
ATCTCCTAATTTCCACATTCATTCATGCATTACTTCATGTTCCCAGCCAA
TGTTCCTTAATAGTTTCTGACAAAGATGGGCTTAGGCAATCGACTGAAGA
AGTCTATGTATTCTAACTCATGTACATAACAAGTAAAAGCATGAGAAAGT
AGTAATGAGTGACTCTGCATTTTAATCGTAAAAAGTTTCAGTAAATGCAT
GAGATACTAATTTGTAACTACACGTGtttgtttataattagaggcagaag
tgttggtaaattcttatgcagagtgagtagttactgaactcagtgtgatt
tttcttgataactttctacgaattatacttactataaagaaggcaaatta
ctcatatgtacatggcatttggagccttcagacaTTGTGCTGGTTTAGCC
TTACAGCTGATGTTTATGATTCTTGATATGGATGATGAGTTTGTTAGTTT
TCATATTCATTATTTTCTATTTTGAGTACTTCCTAGTGGgtgaccgccgt
aattcattttctatctaaattactacacatcaactttcatattgttgatt
gggaaacaacctggaagggttttgcttaattttgtttcttaatttattgt
tgatattccaaatcattctaaaccaccgcttttggcaagtattgttgata
ttttggtgattcttgttcaaaaagtatggcAGGACTACACATTCTACCTT
CACTCTTGCTCTCCCATTATCTCAATCATGACCTTCTGTTCCGCAAACTG
GTTTACACCTTTTGTGAATGACAAATTTTAAAATGTATGTCAAGAAAAAA
CAAGACAAGATGAATATAAAAACCTTCATACCTTGATTATCTACTGCCAT
GTTCTGTACAATATTGCCCTGATAGTTCATTGCTCTATTGGAAATTTAAA
TTGATTGTTCTTATTGTTCATTTTTTGATAAGAAACAGATGTTGGACAAT
ATTAACAATGAAACCTATGATAAAAGCATTGCGACATAGATTTGCAAATT
AGTGTGTTTTAAATAAATTCAATGGAATTAAGAAGCATACAGATATAGAT
GAAAATTAATGTTCTTGAGTTTTGACATTCGTTGAAAGAAGGTTGTTTTC
TGACTTTTAATAGTGCCCAGTTTGATTATATATGCTGGTGTCCTTGTGAC
CATTTGAGGAATGAGACCAGACGAGACCATAACAATAATATATTGCggta
gtatcagagagtaacactgaccacaaggtcaaaggcaataaaatccaatg
ccaatggtttgttcattgatgttcttgagtgatgcgtgctatggtagtgc
ttcccttgcttcactccctttgtgttactgaaggattatacgactaaatt
attctcaaacaaacttctagcagaaattcaagtaaagaaaaataTCTTTG
GATAAGGGAAGAATATGATGACAAAGATACGTATGCGGTCACTTTTTGGA
AATTTCAAATACGTGGGTCATGTATAATTATTAAGTTTTAAAGCTTAACT
ACCTTTGAATAATTTTATCTTGTTCTTAACATAAAATTGGTAGTCACGAT
GTTTTTTGTGTGATTACCTTTAAAGGTCCATTTTATGTTCCAAATATTTG
TTGGAAACCATCACGTAACATGACTGATTTTTGTATGGCCCCATTCCCCA
TCATGATACACAATATAAGCTACGATGTGGTTGGGAACGATCTTAGATGA
CATGCAAACATTGTGTAAATGTGGCAGTTGTGTCAatgtgttatgtcaaa
agcgtaagataatgtgattcccggggaatagtaaaaatcaaaattgatgt
aatgcacaagattaggaaacaatttttctcaagcttttgctgtttggcca
aaatacacttcgcaattcctagggaactggtgtaactattttaaaataat
caaaattgccctactaatattagtttattttgatttgtcagtaacaattc
ctcggagagtctaacattggactcgagaggctgctcagatgcttttttga
tgtgctgtacctttgattacaattcTGTTggagatactgaaaacacagta
cataattgcatgtgcacaaatatcacttttttgtgttttggcagggaaaa
aattgtgtaaacttacacaaattatctttaagttacacaaatgttggttg
ctgagaggccctctttgaccatcaacacaaaccgcaaatcccattgggtg
tttgccataattctttttttggtcaaaatttccaattatccaaatatcca
aatatttggaacggccaaattggttccaaatcggttccaaatgtccaaac
aagattttctttctttcttttttgaaaaagttgtcctgtctggacaggct
gctattttcccacattttgatctactcctactttcaaggcagttctacat
gatgtcgccaaattttgaaaaattgcaccagaatgtggatgatagcacca
gaatttgtaacaattatctgccaaatctccgcaacagtggcaaaaggggg
tttggaatggatcttggcaagaatgattctgagaaaaagctaggcaacat
tgctctaaaactgttctaaactccttcaaaatcagacgtttggaactgga
tatttggacatttggacctaaaaatcaattaaggcaggcTCCCAATGCCA
TTATTTAGGAAATGTGTTTTCGGTATGGTCGGCTGCTGCaaaattggttt
ataggtcccccaaatggcttcaaatgaagtaagtaagcctcaattttaaa
attataggtatcttcactatttacaatgtagggcattgatactgtagttt
ttggctgtttgcgcccaaactgtccttttctgtgatgatattgtcatgtt
tgggtggatgtgtacattGGAGCTGCGGGAAAACTTTATTTTTTACTCTA
TATGCCTAAATAAGCTTGTTCTTAGGGAGAGATCGAGATATAGTAAATAG
AGTAATCTACTATATATGATTACTAGGTCTTAACTTTTAGATGTCACCAA
ATGTTCTGCGGAATACCAAAACTGTACCCTTCACTGCAATCAACTTCAAC
ATACCTCAAAAATATAGAGGTCAGCAAATAATATATATAATGTGATAGAG
ACAAATAATAATCATCACCTCAATCATAAAGGTCCGTGATTTGATTGATG
TGACATTCATTGCTTTCCGCTTCATGCTTCTTGTACACAATGTCCTTTGC
AGATAGGCACTTAACTGACACCTTGAAGGTGAAACCAGGATACTGGACTC
CCCTGTACCTGATGGTGACTGGGTGGGGAAAGTGCCTAACCCTAATGTTA
TAAGGGTTACCCTTACACTTGAAGGGAAGGCGGATCAGCTGTACCGGAGT
AGGCAACAACCTGTGGCCAGTATCCATATCTGGGTGTGCGGCGCGAATCT
CTTGGGCCACAGAAAAGAGACCTGCATCTTCTGCATTGCTTGGGTCCCAG
ACCTCGCCGACAGCCATATCAGTCCTATACTCCTTCTCAAAGTGCTTATG
ACTCCCAAACCACGCAGGGAGGAAGCGCTGGTATTCTAGTAACCTCCCAC
ATGGTGAGAGGTTGAACTTGACTTGTTCGGGGAGGATGGGTGCCTGTAAG
AAGATGTCAACTCTGGCCTCGTAGTACTGGAGATCGGGAAGGGTTTTGAG
GTGCCACGATCTTTTCCAGGGGTCCTTGATCTCAAGTGAGAAGTTTGGTC
CCGTGATAGACAAACCACCAAACATCTGCGTGACATCATCGTCATCTTCG
TCAAAATCAACGAAAGACGTCTTCTTGGGAGTACCACTCTTCCTGGCAGC
TGCGGCAGGCTTGCTCGTGCTTGATGGCTTCTTGGTACTGGCTTTCTTGG
GAGGCATtttctcttcctcggcttcttcctcaatctcgtcttcttcctct
ttctcttcctcttcAAGGTCTTCGTTGACATCGACTTCAGATTCGTTGTC
GTCTACGTCACTCTCGTCCTGTGCAGCTGCGTGACGGGCTAATGTGCGAA
AAGTGAGTTACAGTATACACGATTACACACAAACAAGTTTCACCATGAAC
TCACCTCTTGCGCCGCTGAGAATTTGCTCGTTCGCGATGTTTCGGAGCTT
CTTCCTGAGCAGCTCCGCAAATGTCTTGAATGGTTTGTGTTTCCACTCAG
AGTGGAGGGCCTTTAGAGCTTTGAGGCTTCGGTCTTGTGGATCGACTTTG
CCTTCGTTAATCAGCTCCCTTAGTTTTGTGTCGTCTGATTTATTCCAGCG
GTGGGTTGGCTGGGTCGACATGTTGATTTATGTTCACTTGGTGGTGTGTT
CGGTGGGGCATGCCAAGCGTAACGGTGGAGCAAGATGATTGGGGTAACCA
ACTTCGATGAGTGATATGATACCAAATCATGCGGCCTATTAAAATATAAA
GAGCTTCCTTTTTTAAACAGCCGATTTcttatttttgaccggcagacttt
ttcaaacatgccaaaactggcatttaatgccaatcttgaaagaaacggcc
gagagtgtgtaaaatggcatcaatcaactgatgatgccatttgatggcat
caaagcaagctcacataggaattcattgaaaactataccaaacccgcaga
accatgccgatttacgcactctctgccattttttaaaaatggcatacaat
acctaaataagcatgaagtatcacttgatgctgatttaggtattgcatgc
cgtttttttaagaaatggcatacagtttgaaaaaaggaatgtagattcat
gtcacagaaCCGATCACAACGTCACAAAATGGTTTAAGAGGCGATTTTCA
CTTCAAGTTAGTTTATTATGACGTCGTGGCAATAGATCTGCCTACGTCAA
GCTACGTCAAGTGTGATTCAAACACGAACAGCTGAGCAGGCCATTTTGCT
GGAGGCAGCATGTGGAATATTGCACGCAATCACGCACCCACCGTGAGCTC
TACGCCAAACACAGCGGGCTGACAAATAATTATTATTTTCCGCCGCCGCC
ACAACCATGGCTTcaaagagagcccgcgccaccacaccacttgtggatga
cttctacaaggcaggacgggatgtccaacatcgatccggtcgatctattt
cttctgaaaagtctgaagatcgactgtttcgtgagttttttggctgtggg
gctgccattgcggtcgcgctctggactttgctgattgagcaaagcctcct
gcctgactctgggcaaatctgccatctcctttggtcgctctttttttgaa
acaatacccaactgaaggagttgcgtgtgcggcagctggtgggtcaaagg
gagcagtcgacccaaagacttacaggaagtttgtcaagccattcgtggaa
gctttgtcctctcttgagcctgttgtggtaagctgttttttgctcattgt
ccacttttccaatcttttttgaccttcctctagatatcccttcaaaacag
gtaccgtggcaatcagttcagcgactgcctcatgtctgttgatggcgttg
attgtcaggtcccagagagaggtcctgaattttcatcgcacaagtttgcc
aagaagtcagcacttcgctacgaagttgctctcaacatccagacaggtga
catctgctggattaatggggcatttccagcagggaagtatggtgaccttg
agatttttaggtctgctctcatgtcatacctcgaagactttgagcgggtc
gaggcagatgatgcctacattggagaggcacctgaaaaggtgagatgccc
caaatgtgtcactgttccagacgaaaggaagcggatgatgtcagttgtcc
gtcagcgacacgagacagttaatagaagactgaagcagtggcggattctc
aaaggagtattccgccatgacatttcttttcatcatgttgccttttctgc
tgttgctgtcatcacgcaagtcactatcagcaatggggagccgctgtttc
aggtcgactaCAATGACAATTTTGACGTGAGTGATGATGAGGAGGAGCTA
GTGGATGAAGAAGACAATGGCAGTGGTGTTGATAGCGAGGAGGATGGTGA
ATGTAGTGACAATGAGAGCGTTGATGGGTATCCTGTAGCTGAGATGTAGG
TCACAGCACCATTTAGTTAGATATCGTGGATTCTGTTGTTAGAATAATAA
CAATTAAATGGATTACATCGATGAAAACtttttcttgtcatgatgattac
tattattatttattttattatatattTGTTGTTGTTCGGCTTGAAcgcag
actctgcgtagtttggcatgaattagtctggttcccgcaactccATTGGC
tgtgcagtggatttacgcaacaaatgacttatctcaaaaactggaaggag
ttatgtagagcgacacacattggcatgttgttgcagaggacagagtattc
ttggtggtcgttggtttaccgcagttgacattgaactaagccaaaaacac
agatgtcaagaaaattgggtcgaaggatggtatgacgggatgggacctac
aaaccaatttttacggTAGCTAGAAATTCCCTTGGGCGAAGGTAGCTTTT
AAATGATACCTAGTGACATAAAAAGAACCATGGCACAAGAATTCCTTTCG
AATTCTTGCTTGTCAAGTCCGTCAACCAACACGTCAACCCAAGCACCTTG
TTTGTTCCTCGCTGCTGGTGACAAGAACTAACATTACAATATTGACGTAC
GATAACCACCATGGGATCCGCAACCGGCGGCACAACTATATCGTTCTGTA
TTATTTAAACGACCAGCAGCGACATCTCATAAAGCCCAACGCAATCCGAT
TGGTAAAATGAGACAAACAATATCTCCAATAACTGCAAGCAGTGCAATTT
TGGCTCTTGCGCTACCACAACAAGCCTTCTCGTTCTCCCCGGCATCTCCG
GCCGCCCCACTTCCAACGACACGTCGAACAAGCCTCGCACATCGTTCGCG
TCGTGGCGCGTCTTCTGCTGTCGCCACCACCCTCCATGGCCGGTCTCCTC
TGTCGCTCGACACGATTTTGGAAAATGCCGAATCGTTTCCCAACACCAGC
CGAATCCTGCGCGCTCTCTCCGCCAGCGAGGGAGGCAGCGGCAATCCTGG
AGACTACAGGGAGTTTTTGACGGCTCTGTCCGACGAGTGGATGCGCTATT
CCGAAAGCGAAAGCGATTGGGTGTCCGATGTCGCCGCGGGAACCAGGCGA
CGCGGCATGGCTCCGTCCACTCCCGGAATCGCCGCCACGGTGGGCGTCGC
CACTGGATACGCCGCCATGCAAGTGGAGGACTACGTGCACGGTTCCCATG
ATTCTTCGGCCATGTGGGCGATGTTGCAGGAGCCTCCGACTGGTTCGTAT
TACAGTGGAGAACCGCAGCAGCATTTCGCGTCGTACGGTGGAAACTACCA
GCCGCATCCGTACTTGACGCAGAATTATCATTTTGGGGAGGGACAATCCA
ATGCGCTTAGAGACTTGGCGAGGAATTTGCCGCCGCCCGTGGAGAAAGTT
TCGGACTACACAACGGCGTCGGCTGCGTATTATGACGGGGCATATCCCGT
CTACGACGACAGTTGGCATTACATAGGCCATGATACTACTGGAATGGAAG
TTCCAGTGGTCAACAGCATGTCACAAATGTCAGAGATTGCTGTATCCTCT
GCTGCACCTGTTCCTGTTGAGGGAGAGGCACTTCCATCTGCTGTGCAAGA
CTCGGCAACAGGCATTGTCAATTCTCTCTCGTCGCAGTTGTCTGACGTCA
CCTACTCGCAATCCTTTGGGCAGATGGATAACGCCGCGAAGCGTTTTTCC
ATTTCGATTCCTCGTTTGAACAAAGTCCCAACATCCCCCGATACCTCACA
TGTCAATGCAGAGGCTGTAGTATCGAGGGTCAAGGAGTTTGCATCTCACT
CTACTGAATCCATCAATCAGGCTCTATCTGAAGCCAAGGAAATGGGTTCC
TCCCAGCTGAATCATTTATTTGGATCTGTTACTCATTCCTTGGATGGATT
GCCGCAAAGGGTTGCAAGTGCGGGTTCGGAGTCTGTTCAATCGATTGGTA
GGGTGGCAAGGGAAGTCAAGATGCCCAGTTGGGATGCACCAACGTTGCCT
AATTTAGATGTCGTGTCCAAGGTTAAGATGCCAACTATGGATGCATCCAA
GCTTCCCAGTTTCGACGTGTCAAAAATAAAGTTGCCCTCGGTCCCGTCCT
TTGCTGATTTCAAGCATGGCTTGGGCGCCATCCCCGCAGAGTCTCTTGGA
GTAGTAACAGTTGGGAGCAATGCCATACCATCCAATCAATTTAATTTTGC
GGACACCACTCTCTCTGATGTTGGCAGTGCCATTTTCGAGAGCGTCCAAT
TCCTTGGCGGGATTCTATTCCAGTTCCTTGACTGGGTAATGCGAGCCGTG
GTGGGAACAAATCTCTCTCAAGTACTGGGCAAGGTTCAAACCTCGGTGGC
CTCACTGATTGATAATGCCTCCTTGTCCGTTGTCACCATGCTTGACAATT
TGGGCGATTTGACTCTGAAACAGTTGCTCCAAGCCCTTCTTACAGTACTC
CTCGTGGTGGTTGACATGATACTCAAGGTATCCAATGCAGTCGTTTATCT
CGTCAGCGGCAAAGATGCCGGAGATTGGGCGCTACAAGCGAATACGGCAA
TTCATACCGCGGGTGATCAACTTTTGGCGCAGGCAAGTTTGACCTATCAA
GATGTGACGCACACAAGTTTTGGTGAATTGGCGGGCTCGATTGGAGATTA
TTCTCATTATGTGGGTGAGGAGCTCTTGGCAATGATGAACAGTATCAGCA
CCTATGCTGGGGGTGTTGCGGAGGGAATAGTTGATGGTGCTGATGTATCT
TATTTGAGTGCTGATAATTTGGATAGTATTGCTTCTGCTGTGCAAACGGC
CCTTTCGATGTAGTGATCAAAGTAGAGCGAGCTTTGGCAAAAGATGGCGT
GTTGTTCTCTGTGTTTAAATTGGGATGAGTGCAAGCGTGAGCATCCAGTA
CTCGTCGGACAAGAGTTGTACAATAATAATGATCATAAGCCGTACAATAT
CAATGATAACTTAATTCAAACTTCTATCCCTACTCTCGAACCAACGCACA
ATGTATTATAAGTGCAGATTCAGTACTCACGATCATCAAACGAAGAGTGC
TCGTCAATCAAAGCATCTATATCTTATGTTGTGTGGTCCCGACTTCTAGT
CATCAGTAGCCAACTCATTGTTCCTCAAGCCTACAATGTCCTCACTGTCG
CAGGCCCGGCAATAGTGTTCAAACAAGCCAACCTACATCTCTCACTCTCC
TTCTTGCCAATTTTAGCTTCCTCATAATCGCTCCTCTCTCCCCAACATCC
TTCCTCGTCGATCAATTCTACAGCACAGAATCCACACTGACCCCCACCTC
CACAATTGCCCAGCTTTTTCTTGAGACTACGGTACAATTCAATGTCTTTG
TTGGAAAGAAGCGCCTTACGAAGATTGTCTCCCACCTTAGCAGTTAGGAC
AATGTCGGGTTTGTTGTTCTCAGGTTGTTGCACTGTGATTAATACGTCCG
TCCCGATTTTGTATCGCGGTTCTTCTTCTGCGGGATCTTCAGAGCTCGTT
GTTGCCTCCTCCAATTCACTACCGTTCAACATAAAGACCACATCTAAGGG
AGAAGGCGCCTCTACAATGACACTCATCACATCATCAAAAGTCAAGGAAG
AAACATCTTGACCCATGACACTTTGAATTTTGGATCCAATCAATTTCGAA
GCCTGAGGAGATTCATACGCAGATCCGCCCTGGTTGACTTGTGTGACGAT
CACTCCTGACCCGGTTTCTTCGTCTTCTTCTAGGATAAGGCCTAGCGGCT
TCTCGAGCTGCAGAGAAAGAGTTTGCTTGATCGAAAAAAGAGGTGTTTTT
GTTGATCGAGCAATTGTTTTGATGATGAATGGAGACCTTATCAGATTCGG
CGTTGTTGTTATGAGGGACGTTGGCGTGCCAAGTCGGCGTACCGATGGAA
CAACAAATGCTTCCGTGTCGCAGAGAATGGTGACAGTGCCTATAGCGGCA
GTGGCGAAGAGCACGTTGAGACCGTGTAATCGTCTCATCTTGGCTTTGTC
AACGGGGTGAGCTCGAAAAGTTTGGGAAGGGTTGTAAAGTTCGTATTTTC
TATTATTTTCACTTAATCGATTGCGTTGTATACTTCGTTTTCTCTTGGTT
TTACTATGGTCTTCCTCCTCTTCCATTACGTCAACCACGTCATCGTGCTC
TTCGATTGCATGTTGTGTTACCTAGGGAAGTAGTAGGTAAGTACGTAGAA
ATATAATGGTAGGTAGTAAACTTGATTTAACTTGAGCCCTGTTATtctct
attccactctctctctctctctAGCGAGAGAGATCCTTAACCCTCTTAgg
ctgtgtccattgcggaatttttcttcttccttttttccttttttccactg
gaaaatttcccgattttagggggtgtaaattaagggtggtcaccctcgtc
cattgtccattgctataaagaaatcgggtgatgcatttttccgtctattt
tagatgtagttacagtctttttgcgcctcctcggttacaatcgtcactcc
gcgtgcttcgacacatcacatctttgttccgaacacacgttgtgaaacac
cctgacgtgttgccatagttgtagtgttcaggacacgcgttgggccacgt
aaaagcatcctaaaggcaagaagtggccatagtcacgcgctccgtgctgg
cgttgatttattatagggtcaaattgagcacggtgcaagcatcacaatgc
acgtaggaaagcatgtagaagtacgtaaaggcgagaagtgaatgaagaac
ggtcgagagggcgaaagaaggggtggaaattttgttcattccacgcctga
ctccgacctggactcaagacaaaaatctccacccctgtggatgacggaca
gtgagcaaatttccactggaaaaaaggaaaaaaggaaattattgtctatg
caatggacactaccttaccggtactagtgccaatctaacccaagtatagc
tatggtacttgtgtcgaaatgacccaagtataccagacgtgtttgattcc
gacatgttcgagcccgtttcagcatcttctgacatcacaattgaattcta
gacaaaaagttcggcaagatagtccccacaaccgcatatattgcgtcgat
attacaaaattcacgaccgatgactacagggacaccatgtttgctgctcc
tgacgacgaatcctctccaccatgcccaattcattcaccaccatgggcaa
aagatccacccgaAACAGCGCTAACATTGATACAAATGGGTGTCACTCCT
GCCCATGATGATCACCTGCCCCCGCCGCTCGCAACAACAACAACCACCAT
AATGCCCCTACCTCAATGGGGAGTTTCTTGTTTGCTGGATTTGGGAGGAA
TGTTTTGACTGGCGGAGTTGAAAAATATGGGAAAGATGATAAGTTTGATA
GTCATAGGAGGGATAGTAAGGACAACAAGTCAGGAGGTAGTGATTATCGG
CGTAGTGATGCTTCGAGGGACACTTAACGTGTGGGGCATATCAGCCGAAG
GTGAGGGTCATGTGATGCTGATTCATATCACTCAGCAAAACCTCAGAATT
CCAACAGTGGCTCTGGCAGTGCTGAAACTGCATTTATTGGTATGAACAAT
GATCAGACTGAAAGTGTCCCACCAAAGGTACGAAGGCAGATTCTTGAGGA
GCGGTCTACAAAAAATTGTGAAGCTAGAGAACGATATTTTCAACGAAAGG
GCCTCCAACCGACCCAATAGCAAATTTCTACTGAATAATTTTTAGGCAAC
GGATTGTCAAATTTCTCGCGCTATCAGCATTAATTAAGTAGAACAGGTAA
CCCAGAAGTAATATAATCCTGCAAATGACACACAAGCCATCATTTGCCAC
CAATCATTTTACCCAAATCCTTCATTGCGCTCCTATGACCCGTCTTGGTC
AAAACAATCACACTGCACACCACGTCCTCCTCGTCAGGTGTACAATGTGT
AAACATGATAGAGATGATTGCATTTTTTGGATGTGTCGAGTGAATCGTTG
AACACCAACAACTCCCCTTCAAGCATTTCACCAAATGTGATCGCTTTGCA
TGGCTCTTGGTTACAAAGCAAGCAGAACATGGGCAGtgatgatgatggag
atgatgatgtgaGAGAGGAGTATTGCAATCAATGATGGATCtgtcggaga
gcaaaatcgcccgaactcagaagaggggaagtagcgcggggttttacgtc
ttgcaggactccaacaagacaggaaactggagcgcaccaagacaggcacc
caagatagtccaagtgacgtaactgtggatctaaagtcataaaatccaga
actaaaagactctactagctgttacaacagtacaagctacaaagacttcc
aacatacttcgaagtaatttgacgaagttacgagcccaatgagaaatcga
aaatgagtgataacagcttaagcaagatcccgtattgggacggaaaggcg
gagagtttcggtgtgtacgtcagcaagattgatgcgtacgcagagttcat
gggtgtgggggatgcattggatcccgtgttgatggcgaactgtccaacca
agtcagagttcgcagtactggacgtgacggatcccgcgaacacggccctt
attgagctgtacaaggcaaataagaagctgtgcgcaataattgcgttggg
tcagggaaagcgtcacggtattgccttgctgggaaagatgaagagcgatg
actttcccaatggactcgcacatgaatttcgttgcgaaagccaagaaggc
aaataagcccttggatgccagtgccatgattgagttggaggctgagctgg
acaagctacagttgaaaggcgcaagggatttctataatgacgtggtcgga
gttctcaacaagtatgaggtcaaaaagaccgaccaggagttatgcatgct
gatcgtgcgcaagaacaacgacacgtcttatgcgagattaatcttggacg
aattgaagtcatcgagtcccgatttcgcagaggctcatgaaaagcgggag
taagaggagtaccggagagaaagaggtacaccttgcatccgttgagggcg
atggaacgttcaagggaaagtgcaggaactgcggcaaagtatgtgaatac
aaggctgcggactgcaagaaacgcaaaggggagttgcatggtggtcgtgg
gaacaacgacgaagggggcaatagctcgaacaagaagtacaacttctgtg
gcctgaagggtcacaaagaggcggagtgttacaagaaacatcctgagaag
gcaaccgcatggtacaaggagaaggccaccaagacagaagcggcatcctt
gagtgccgaggtatccttgacgtcattggtcccggataagctgggagtgg
tcgtaccggctgagaaaggtgatgacgcgttggcgatgttgcaccaggat
gacgtgtggatctgtgacaccggggccagcacgcacgtaactaggtgtaa
cgtcggagtgagaaatgtatgtgacacgatggtgtacagcctagggcata
caggctcagcaatggagtctactgccctgattgacatcccaggagtcttt
gtagacaaggacgagaaaacagggatgagggcagtattaaaggactgcag
cttcagcacgaaacacaatttcaacttgcttagcatgtccaagctgatac
acaagcaagggtggaaaatagtgcaaggagacaagaccctaatacgtatc
gaaaacggaaagggtggaagcattctttttgacatagtagtgcccactga
gaaaggggcaatatacgcgtgcaagtttgcaagaaacgtcgaagtgacca
ctgggagtatcaccaagccaatgaggcttaacatcaatatggcccattgt
ttgctgggtcatcggaatgaagactccatgcgcaagacagctagggaact
aggctgggtcataacgcatggcacgttgaagccatgcgaacactgcgcgc
aatccaaggctaggcagaaaaacgtttgaaaggaatcgaatacacccaag
acggacataccagggcacaggatatacttggatctgtccaagataacgat
caagacggaagcatcaagtgataccacaatcaaacatgataattggaagg
tcctagtctgcaaagcgacgggaaagaaatggagcgatttcactgtgacc
aagagtgagacggtggagcgtacttgcgaacacttaaacaagatgaagtc
acgtgggataccagtgcggtacatacgactggatccagctggtgagaacc
acaagcttgcaaaacgagctgcgaacagcaaatgggcaacactatagccc
ctggacttcaagttcacgtcacgagacacaccacagcacaacagcctggc
tgaactagcattcccgtatctggcaggaaaggcacgagctatgatgggcg
cagcacaggtacctgaggacgtcaagtccaaagtagccctagaggccatc
gcgtgcacaacacagctggatgggctggtcgtggttgacgtgaagggaaa
gctggccacccgtgacatgcacatgtttggtgcaaacccctcgtggtcca
gtaagctcagagtatgggacgaggctggcatggtcgcagagggaaaagac
ggtaagacaggggatcgcggtatcacaatgatgtttgtggggtatactga
tcgtgaaagtgacagtgtgcgcatgtgggacacgcggactactctcgcgt
catcgtcagtcatgatgtgttatggcttaaacgcatgttcttcaaggatg
acacagtaggagtcatttacctagaaaccccggaggacctagaatccaaa
ttaagagcagattcagggttaggaaccaaaaatgaggatgacgtcacaac
atcaggaccaaccaacaatcagcctaatgggccgggaggcaaggtgtggt
gggggacacccttgatcacgaggcccggtacggcacgtacgagggcaggt
tgtgcaattaagccccccgacaggcttacgtatgcgccagctgtggagct
acggtacctaggagagatggccgagctagaccacggcgagctggccaata
cgtatatggccttgcgaagcatggaagtggcccttattggagccggtgta
ggtggcggtataagccacacgagtcaactcaaggttcttaactacaagaa
ggccatgcaaagtcctgacgcggatgagtggcgtaaggaaatccaaaaca
agaaagcacgattcgacaagtataatgccctaactgccgccccaagagac
tcgctaccaaagggtgcgaaggttctcaccacaacatgggctatgaagta
gaagtcgaacggaacccgtaggggaaggctcaacgcacgtgggtacgagc
aagtagatgggagtcactatgcatcagactctatccccgcaccggtgacc
aatcccatcacagtgcgaatcgtactaatgttgtattgcatgaacaagac
atggatgtcagcgattatagatgttgtaggggcattcctacaaggaaagt
ttgcaaacggtgtggaactctacatagaagtcccggatggcttcgaagag
tggtatccaggtgacgttgtactacgtatgaacgtaccgttgtatggtac
caagcaggcggcatactgctttttcaagacgttcgcaactcacatcaaaa
acgtgacctacaagcaatcaaaggcagatccatgccagtactatggatgg
atcaatggggctttgatcgtgtttgtcgcctgggtcaatgacgtcatggt
cttgggccctcccaacttagtggaacaagtccaaagtgatttagaaaagg
cattcacatggacgtacgtaattacttcttgcgtgaacttaaagaccagg
gattactggtcatacgtcatatctcaggagagtcaaatgatgctgacata
ttcaccaagaacgtgacgtcggtaatttttgacaggcacataccactgta
cgtgggatatgacgagcacctgagggtccgagattcgagcggggaggctg
tcggggagcaaaattgcccaaactcagaagaggggaagtagcgcggggtt
ttatgtcttgcaggactcagacaagacaggaaaccggagcgcaccaagac
agtcacccaagatagtccgagtgacgtaactgtagatctaaagtcataaa
atccagaactaaaagactctactagctgttacaacaatacaagctacaaa
gacttccaacaGGATCgaagagatgatgattgatgaaatggtttgggcag
caggaaggtgagagggaaatcgtgatcggaaatgcatggagaataagatg
gggccgcttaaaagcggcttaaaagtgctatactaaggtcaaaatctact
caagtgtagcctatacaagggattttttagtcctggtatagcacttggag
tataagttccatgtcctgattgcaggaacattttcttttttcaattttta
tattcacaagtcagagataaaactgtcttgaatggtttctccttgctgac
agcaacatccccatccgcataTTATGTCTCTGGAGAaaagatatgtaagt
ttactgactaagaacagcaaaaatttcttgctgtttatcgtagaaatgca
acagcttatgatagtcggtgatgtcaatgcgaccttgtggttgtgagtaa
aaaataatcccagcccaatcagcatgacttgtgtcaaaatttcaaaaatg
atagtcaaacgtgtaaaaaaaactgaccgtttaataacagtttgacagtt
taacaactgatgaccttcaaaatgacaaagtgattgattaaattcttgat
tcactcgtataaataaaatgattaccgatctgtgaaaggttctgactgat
taataacagtttgacagattaacaactaacaacctttaaatgacaaagta
attttttgagaaaattggcgaccggtcacaatttccttgcaaaacttttc
acattcgaaaataaattaaatatgctcgattgagcgtcgcaagaaacgaa
cagtctctgacagttaaacatcaaaaaaatatgtgttcgatttagtacac
gtagctattttcattaagcagttgtcttttgtttcttctgtaaaatccct
cacctcctcaacaatttggtgcgattgctgagttatgccaaaaagcagct
aaactcacaatgcatcagagcacaacaaaaataaaccattatgtgctatt
tgctccagagtcaatgcaagaattggcggggaaatggtaccatattgtac
gataaggtaaatagggtaaattgtcaaggtaccaatattttttctccgta
aaaacactaactttgttcatggtaaaagtaacatcgagatgtatctttta
acatttgtggtaacttatgacccacagtttgcagTATTTTTAATTTtttt
taatttttttaattttccctcatctatcaacaccctaaatttgatctaga
tcattctaaattgatttctaaactaagtctataacccctcccatgggact
gaacaatttttatcctatactcctaAATATTTTTTCTGACTTTTTATCTG
AGAGCGAAAACTCCTTTGTGTAATACTAGGGGGAAGTTATAGGGATCCCG
GTGACTAATgtaagtagagttacgaacaaagttgaaggaaagtatcaggg
aaaattgcagccgtgtatgtcattattaatatgatgtaagtatactggca
aaacacatgagtaatttaccgacagttgatttgtgtgggtacaacaaaag
actttctgtaatcaccaatccctatgttgtgttgttactcatgcagtgca
caagacagaaattatagattatatatgtaactactggtgttcatcagcgg
taaccacttttagaaatatggtgttgatattttacattttttgtattgtt
actctgcagtctcaattgtgacaatgaatactacaaactgaagttgcaca
gagtaataatctaaatgttgaacatccaatgtgaaagatcaatgctaaag
ttaaatttattggtaacacacgctactatacacaatgaactgctatgtga
aaggcaggaataacaacaatctacaaacaaccaaatgaggcatctccaaa
ttatgtctgggggctaagatagtcaccatggtgcacataatggtgagtaa
tgaattgaaaaatgaaagcaaaatatgatgagcacatctttaattacttt
gtgatcatacaccctgctttacacaattgtttcaagctgtgaatattgaa
ctccatgtttctcgccttgcacttggtgcccctgttccttaatgttggta
gctttgcataattcagcccagggctgagatatccactgtgatgcggacag
atcaaatcaattcaattgaaaaaatcagtggtgaagaagcattgtaaaaa
atcgaactccacttttctcaccttgcgcttggcacccatgttcctttttg
ttattggctttgtggcaatgggtgctgtgttgtcaaattcagcccgaggg
ctgagatatctactgtggcacggacagtgcagggcacataattggaaagt
tccgtggtgaagaagtatggtaaaaaagttgacctcctttttcttacctt
gcgctcggcgtccccgtccctttttgatgttggctttacgacaatgggag
cggtggtgccaaattcagcctgagggctgagatatccactgtggcacaga
cagtgcaggacaatttaattgaaaaattagtggtgaagaagcatggtaaa
atagttgaactcaattttcctaccttgtgctaggcacccctgttccttgc
tgttgttagTGCTCCACAATTTGCAAATATCCCAGACCCCTTGAGATCTA
AATTCATAAAATAGGATAGAACTCACTAGCATTCGTGATATTCCTGATAA
ATTGAATGTTTAATTGAGGAAAGAATTTCCCTAAGTATTTTAGTGAGTCT
CAGTTATTTGTCATTGTAAGACGGCTGATGACTTGGTTGACCTCAGCCAT
GAGTCCAACTACAGCTCTAAATGACATGATCATGCCAGCAAATCTTTAGA
ATATAAAGAGACAACACTGTGGCACAGAGAAACTAAGTAACATTCTCTCA
GCCATTGCTAGTACCTATAATAGTTGAGGTATCAAATTGGTTCTTCAGTT
ACAGGAGCTCATAAGTGTCAATAATGCACACAGTGCTTTATTCTTTGCAA
AAAGACAGACATATCACTCAATTTACTTACTGCACTTGCATTGCCTTCAC
AGCAGAAACTTTGTGCAAAGCAATGTATGAAATTAAGGCAAACACATCCT
CGAAGAAGATTAAAAAGAAAATAAATAATCTATGTCCCTAACAAAATGTG
CACAATTTGATTTCATGTTCTTGCTGCAAATCAAAATTCCTACAAAACAA
TTCATTATAGGTTCAACACCTTGAGCACATGGTGACTATCTGCCCTTGTC
atgactattgaaaatgatcagatatgaaaatatcaaatgacaaCAAGTAG
CAAGAAATCTAGCAATTTGTAACAGCACggagtcattgacatagcccaag
aatcagccttttttgtacccctgggtacaaaacctaaattgagcaggaat
cagccttttttgtaccctggggtacaaaacctaaatggagcattctcagg
accccaagtaggagagtccacctcccgacggcatggactccccaacatgg
aagttcagaaccccaaataagagaacactcttttggaagatctgaacatc
tttcagaagggtatagacataccatattgtctagaagtctacacaatgtt
cgtttgcatcgtttggactggagtgcagttccactgcctttccatcctca
caattgtacaaaataaagctcattaaatcaaatcttcgacgcctgtcgaa
actacctataatttttgcgtgatattttttaacgacgaatcggctcaggt
cactatctatagataaccgtggtgcgaccttcgcgcaccgaagccatcga
catccaacccttccgacacgaggtacgctaacaatttttttatctctagc
tgcaaattttaatttttcgcgtcagcgatacgttttttttacacgatcga
cgatctctccaaaatcggctacacgatcgacaaattcctacgatttcgcg
atctacaagctctccaaaaattctcacgcgattagcgagttaagcgataa
acttcaagcgatcgacttctgcgatcggggattcctacgagccagactaa
tttcgtaatcgagaattctcgtaaaatagttggaagcaagactttcaaga
ataaaagtcgatgaagaaaggacaccccgaaggtaatcaacaaaatcaag
gtctccaacaaaatgaccttgtctgtcaccgtcttcaacaagggaagtcc
tgaactcaaccatgtccagacctcgatggaaataatttcccagagaggct
tagacactgactacggggaagcctgtaaggcagatgtaaaggctgaggca
aaactgactgcggccacttcggccaaagccaagttcaaggggacggatga
aaattcccccatcctccagtcgtggaacaaagcaactgctgctaaaatcc
acaccagtgaggccctagtgtccgctggccaagcgatcttcctgcagtac
tccactaaattgtcggagactgcccgtcgtccttggaccaccattgtggg
ggagcaaatcaactgcgaaccctggacagatgtgtatgggaccaagcatc
ccacaaaacgcccggcatcttggacctcctttcaggaatgtgtccagttg
cacctgcagaccgtcttcaggacggatgcagcggagcaagaacatttcta
catcagcaatggactgaagaaaccaaacagggtacccaccagggactttg
tgcagaggatccagcgccttaacgggtatgtgggactcttgccgtgcctg
ttttactcttcgaaggctgcaaagtctacgaaagtatgcggaccattcga
tgatgccgacttggcaagccacatcctcaggatggttcctaggaactcgc
aggaccaatatgagctcagtggagctttggtacaacagagtgtcagggaa
cttctcgaagtccttgaacgcatcgagaaggcctaccccaccgagaaggt
tggagaaggacccaagaccgtagccaaggctaacgactcatctaggaaga
agatggtctcttctagtgaccggattccgaagaaacgtcgcacagagaag
tactgttctctctgcaagaaacatgggggcgcacataccacccacaacac
tccggattgccggaagtatgactccaatgggacccggaagtcaagcttca
aggggagaaaaccaaatggaaactctcatggactagagagacctgcttga
cgaggaagtagctatgcgcagctatccgctaaaatcgacaaacttacgaa
gtccaacaagaaaatgaaacgcgctattggaaaaaaaaggcgtaagcatc
acgacatgagtgacagtgatgattcagactcatcttgagatgatgggttg
gggagtactaagaaatggtgtagtaaaatcaattgtaatgaaatgatgaa
cactcatcttagtccgattaaaacttccccacgtgccaacataacatttt
ctggttcaaacaagacatgttcgaacctggcagaagaactaggaactctt
ccagccaaccttacacagagtgaaacaataaccgaattgtcggaccccga
actgtcgggtgacctattcaataatgtgaaccccctttgacaggtaaaga
agggcaggtcactactgtagtagcacaagcacgctatagagcgactgaaa
atccagcccgtaaaaatatcgaacactctatagggcattgtaccagtaac
acagtcatcaggatcctactagacagtggatctgatggtgatctcctgtt
ccatgcaaaaggaacggagaaacgattccctacttgactaggcaggtgcc
aaagtcttggcgcacgtcgaatgggagcttcctaaccaaaggaaggagtg
aagtcaacttaaagttctttgagtattcgaacagtaaggagtacacagtg
actcctgacgtagtagagtatgataaggaaaagatggctaagccagcgtt
caacctcattcttggatgtcaaaccatgaaagagctcggaagtgttctag
attttcgaacaaaagaaataaccattgatcacatcattttgccaatgaga
gacatcaatagtctgacctcatcaaacttggataaagcctgggctgttaa
caacagcatggcaaatgaaccgcaaagtacgcaggaagcgacacaagagg
tagttaaaatcctagatgcaaattacaaaaaggcagacctccaatcaatt
gttagcaccaattgtactcacctaagtctccaagaccaaaactcgttgct
ggagttactcacagaatttgaggactttttgacggaacactgggtgattg
gaacacagagcctgtgtccttcgaacttaaggagggcgcaaagccatatc
atggcaaggcatacccagtaccaaaatctcgcaaagaaacaactatcaaa
gaactgaatagattatgcaaactgggagtggtagagtttcagcccgaatc
ggaatgggcgtcaccatcatttatcactggaaaacaagacggaactgtac
actttctcactgattttagagaagtaaataaacgactagttcgaaagccg
tttccattacccaaaatcagtacagtcctgcaagagctagaaggatttac
ctatgctacaaccctagatttaaacatgggttattataccattagactgg
atccgattcatccaaaatatgtaccctcattttcccatggggcaagtatt
cttacctccgtttgccaatgggcatcgcaggttcaccagacatctttcaa
gcaaaaatgtcaacactaatgggagccttagagttcgtgcgagcttacct
tgatgatttgttatgcatcacaaaggcaaacctggaagaccaccttgaca
aattgaaaatggtgcttaccaggctacgcgaggcgggcttgcgaatcaac
gcccgaaagtcgtcattctacaccattgaaacagaatatctaggttatac
cctcacacaaacagggattaaaccacagcagaaaaaggtacaggcgattc
tcgcgatttcatcgccgaaaaatgtcaaagacctcagtaagttcctgggc
atggtccagtactatagagatctttgggcaagacgcacctaagtgcttgc
cccactcacctcactggtaggagagtgcggtcacaccgaggtcaccagag
ccaacaagacgaagaaacgtccatggtactgggacacggtgcatcaaaaa
acattcgatgacgttaagactacaattgccaaggatgtagtcttagccta
tcccgattattcaatggaatttgagatatatactgatgcctcgtctaaac
aacgtggatcagttatcacccagggtaataggccccttgcgttcttcagc
aggaagctgtcgacgacgcaacagaagtacagcgtgaccgaactagaact
actggccatagtggaaacactcaaggagttcaaaggcatgttgtggggac
aaagattaaaagtctacacagaccataaaaatctaatccaagaagccctc
ggattaacctctgaccgtgtctaccgatggagattgctcctcaaggaatt
tggccccgaaattgtttacattaaaggcatacataacactgttgccgacg
ccatctctcgcttagacatcggagcaatactgagtgagcacgaaaactgg
atgacgttcaccaaatgttggtgtcattacaccatgcaagaagagagtgc
gatagacacctctgcacaccaagaggaaatgaatctggtatttgcaaatc
gcagcgaagaagatgtaatctacccgttaacagtacaagagatcgcagaa
gcacaagtttgatgccagcttgaagacgttgaaagaccagtactcgacac
aattggtcgaaagtacacatctcctatgtaaggaaggaaaaatggtcatt
ccgaaagagcttcaacaccgtgcagttagttggtaccaccactatctaca
gcaccctggacacactagactcgaagaaacccttcgtgctgcgatgtact
ggaaaggtatgcgaaataccgtccgtaaatatgtcaaaaactggcatgca
tgccaagtcaacaagaggcataagcataagtacgggaaactccctactaa
attcgccatcacaaacccttgggatgtactatgtgtggaccttattggcc
catatacaatcaaaggtaaagatgggacagtaattgatttcatgtgtctg
actatgattgacccagcttctagctggtttgaaatagttgaactaccggt
aatcactgaggcaattattcccctggatacaaaagggcggaagggtaaaa
agacccatgaggaacctaagttagcatactttgataagtcatcagcaatg
atcagcaacttagtaaacaagacctggtttagtagctatccacgttgtca
atacataatttatgacaatggaagcgaattcaaacttcacttcaaagccc
tatgtgactcatatgggatcacgagtaagcctaccagtgtcaagagtcca
caagcgaatgcaattctagaacgagtgcatcaggtgatatcatctatgct
ccgaacagctgaaatagacatggtcccttcagtagagacaagcgatatag
acaagttcgtgacgaacgtcgcttgggccattcgctcaacataccacaca
gtactaaacgcctccccaggtgcagccatctttggacgggacatgttgtt
cgacatacccttcctggccgactggaataaaattggagaatataggcaac
accaaacagaccaaaacacagaacgcgaaaatagctcacgtcgtgattgg
gactacaaagttggtgatcaagtacttcttagaaaagatggtatactccg
ccaaggtgaaagtagatatgaaagtgatccttggactatcacatcagttc
atacgaacggcaccatcaggattcaacgcggaaccaaatcagaaagactg
aatatatgaagagttacaccttttttaacaaccaaacttaaaaccgtatt
aaatgtcagtttcaacacgacaaaaacggactctccctcttcaaacaaca
cttactcgttacacatgtttaacaaactctttagtttgttattgttactc
tcatgagaacccattttttcacctaaaaacacttaggttttttttggttc
catttttacctgatactccattcgtgggggcgagtgacataggccaagaa
tcagccttttttgtacccctgggtacaaaacctaaattgagcaggaatca
gccttttttgtaccctggggtacaaaacctaaatggagcattctcaggac
cccaagtaggagagtccacctcccgacggcatggactcctcaacatggaa
gttcagaaccccaaataagagaacactcttttggaagatctgaacatctt
tcagaagggtatagacataccacattgtgtagaagtctacacaatgttcg
tttgcatcgtttggactggagtgcagttccactgcctttccatcctcaca
attgtacaaaataaagctcattaaatcaaatcttcgacacctgtcgaaac
tacctataattttcgcgtgatatttttaacgacgaatcggctcaggtcaG
TCATTAGTCAACAGTGTGTCACAACATTAATACTAATAGAATTAGACATA
TAAGTTACTATTCCACTGCACCATCAATCAAAGATTTTTATATTGCACAA
TGTTTACAAGTCTGGAAGACAAGACCAAGATATCACTGTGTCAGTTTTCT
TCTGTCCAATGGAAAAAGATCAAGACTTGAACAATAAATGGATTATTGGC
AAAATTATGAATTATCTCATAATCATGTATGACAGCACACCATTCTTTGT
AACATTTCAACCAAGTCAACAGACTTTTGATACTGTATTAATGCAAATGT
TAATTCAAATGAAATATCTAATAACAGCACTTCAATTGGATAATAATTCA
AGTTATGTAAACCAAGTTCTGTCAATAGAAATATACCAATCCAGCAAAGT
ATACAAAAAGTGCTTCCAACCATACAACCTCTTTGGGCAATAGACTATGC
CATTATAAATGCCGTcatggcagtataaatgatggcttagtatataaata
attggtattaacatGAAATGATGCCATGTCCTTAATATTTAGCCGTCTCG
CCTTTTCTAGACAATGTGAGGATGGATCCATTTTGCTAAGGTTCAAGGAA
AATTATGCCGATGTTCCCGCGATAATCAATCTGGTGTGCGGAGAAGGAGA
CGGTGACGTCGTCAGGATTGTTATGACTCCGTCCCCAAAAGGGACTGCTT
TGGTTTTTTTCGTTTCACGAATGGTGCGGATCAACAAGAAGAGCACTCTC
TGCAAGGTGGCTAACAATTCTTCAACGAACAACTCGGTTTGGCGGGGTTA
TATATCACAGTCATTAGAATAGGATTTCAACGATGACTTGATTCTAAATG
ACGCCAGAAGTTACCGCGAACCTGCTACAATCTTACGGTAACTCAAATTA
GCTGCAAACGGGCAGATCGAAAAACACATGTGAAGAATAAAAAGAATTGC
CGGTGCTGCCATAAAACGACCATAACCCATGTAAACAATATTATACTCAC
CGCAAATCCGAACTGAACCACTTCGGCATCTCTAGAGAGGGTATGGTATG
GTACAATACCATACCATATATGTATTGTCCCATTCCTACGATACCATTAT
TGTAGGGCCTTGTCGGGCTAACTTTATACATCGTAAAATATTGTACAGCT
TGAAACAAAATAAACCGAGACATCGTTCGACGACCTCGCAGGTCATTATT
TCCAACATCAATACGGTATACCGTAGACTACTACTACTAACAACAGTAAA
GCAACAACCATGACTTTCTATTACCGCAGCAGTCGCCAAGTCATGGCCCT
ATTTGGCGTCGTGGCGCTCGTTTCCCCATTCTACTTCAAGCTCGAAAAGT
TCCCCTCTGCTCCATCCGAGCGACCAATAACTCGCCGCCTAGACATCGCC
GTTGACGAAAGCGACCCGCTGGTCGGCGCCACGCTGTCCGTCGTCTCTAA
GCTGGATCCCCCTCCTGCAGTGAATTCCAACGACCATGAACGAGTCAGTG
CCATCCTATCCGAAACGAGAGATTTAATCTCCAAGGCGAAGATCCTACTC
AACGCGGAGGGCGGATCTCGCGATAAGGCTCACGAGATGGTCAATTTGGC
CACTGCCAGATTTCGTCAGGCCAAGGAACAGATGAACATGCGTGAGAAGC
GGGCCAAGGCGAAGGTGGAAGGGAATGAGGAGACTGGTTCCAATTTGAGG
CCTGAAGAGCGCAAAGATTTGGTCGACGAGGATCAAGTGCGGAATGATGA
GGATCGAGCGTTGGATGTTTCACGTAACATGTATGAGACGGTAAGATACG
TCGTTGCTGGTGGGCTGTTAACCTTGATTGTACCAGGCTCGAAATTCACA
CCTATATTGCCAGTAtccctcatctctactctctctcgctctcttctctG
TTGTTCTTGATACCCCGGTAGTTTATTTCTTTCCCTGAGTGCGTGGAGAA
GAAATTTGAAGATTGTCTCGACATTATCAATGCCGACCTACAAAACCTAG
GTCTCTCCACTGTCGAAATTGTCGTTCACGAGAAACGTAACATAAATCAA
GAGGTAAGTCAATTCCCAAGTTGGCCAAAATTATTTATTACGAAGTCTGA
CCGAGTCCTCCAATTTAATGTGCTTTAGGGGTACAATAAAGTTGTCATCG
TCACTAACGAGGATGCCGACAAGGTTAGCGGTCGTGCAGGAGATGGAATC
GTGACGTATCCTTTCACGTGGGATGATGCAATACTCGGAACACGTGTTCT
TGGTGTAGATGGCAAATGGAATTGCCTTGACGTTTCGCCTCAAGATTGCT
GTGACACTATTAAAGCTTCCGCCAAAAATGTTGACACTCGTGGAAATTTT
ATTGAGTGTCATTTTTTTGTGCCCTTTGGAGGGAAGGGTAATGCCCGACG
TAACGATCGTATATTTGTGAATCTTTCTCCAGACGGACGAGTTCACGAGG
CGCCTGTCATTCAATAAGTGTTATCGCGTTGAGGTAACGGGGTCAGATTA
TCGGCAGGAGGTTCCTTCAATTTGTATTGTAGGAGTTAGGTTATAATTAT
GATTCGAATGCAGCTGTAGTAAATCAACACGTTTTACCTCTGGTTACTTT
ACAACTTTCATAGCCAGCTTGTAAGCTGGGCATTCAAATGATGTGTTGCG
TTAAATTATGAATTAAGTAATAGACCGAGCGCCTTATTCATGAAACAGAA
CCCTGAATGTGAGATTTAAGGAGTAGAACCTTCTTTCGCGTCTGAAGAAG
CTCTTTGGCCATATCCTTCACAATATTCATGTGCATTTTCAATCGTGCTT
GAGAGAAGGCTCTTCTCAGCACTCTCATGTGTCGTCGATATTGAAGATTT
TTGCTTACAGTCATTATCAATCGTTGCCGCCATGCTTGTTCAGATTCCAA
ATTGCTGATTAGAACGTGTACTTGGTGGCGGAGATCATCAATGTCGGTTT
GAAGTCGCGACTCTTTTCCTTTCCATTGCTCTTGACATTCTTCAAACTTA
TTGCTCAATCGCTCTAACTGCCCAACTGCCCTAACAAGATCATGATATAA
ATCATCGTCATCATCGTCACTCTTGGTATCCTCGTGCTTCAATGGAGTCA
AACGTGGCGACGCAAGTGCATTCTTCATTGTAGCAAGTATATCCGCCATT
TCCGAGGAATCCTCCAACGTCATCGTAGATCCACGTCCTCGAGCTTTGGG
AGTGATTGCGTCTGCACAGGCTACTACTTGACGTGAAGGAAGTGCAAAGC
GAAGAAAGTCTCCTATGTACTGCAAGTTCACAGACCACGACAGCGGGGCT
TGTATATCGATAGAAAATCCTTCCACAAGAGGAGCGTTAGATATCACAGC
AGCGGTTAGCTTGGAAATTTCTGCAATAATGATACGATTATCTTCTTCGG
CGCAAGCTTTTTGTTTTTTGAGGATGGTTACAGCTAATTCGAGGTCCATG
ATAATGCGAGCTTTTGCTTCACAATCCTTCGTCAGAAAGTCACGATTCTC
CTTTAGCTTCTCTTTCACATCTTCAAGAGAAGAAATATATTCCCTCGACT
CGTCAATCTCTTCTGTGAGCATTTGACACTTTGTCTCCAGGCCATCCACC
AGAGCTTGGTGCATGGCACTTTGCTGAGACATGTCTTGGTTCAAATGGAT
TATCTTCTCTTGTAACCTTGCAACCTCTCCAATTAACTCTTCGTGCTTGA
AAGAGTGTTCTCTACCTGAAACTTCGGATTGCGCGCATGTTGAATACGCT
TGAGCATCACCTAGTTCATCAGTCGAGTTCAGCATTAAATCTTCATCTGA
TCTCGCCATGATATCATCTAACTTGTATTGCAAAGTGAGTAGCAGTCCCT
CTTTCGCCTGAATTTCCGAGTTCTTCTCGATGATAATTTTCTTCAACTCA
ACAGCAAGCTCTTGGCATGAGTTGATTTCGGTATTTGCATTGTCATATTT
CAACTGAAGATTTTTGTAACGATCTTCCATCTGCAGATAACGCTTGGACA
TTGAGTCAAGCTCGGTGTCTTTCTCCTGTAAAATCTGCTGCAGTGATGAC
ACTCTTTCCTTTTCGTCAGTGAGAGACCTCTGTATCATTCGAACTTTGTC
CTCGACCAATTCACGACATTGAAGTTCACTTTCGAACTTGTTAGATAAGT
CAACAATTCTCTCCTCAGCATTATCCGTATGCGAAAGAAAACCTCTGACT
TTTTGACGACCGGGCGTTTTATCAAGAGGAATTTGATGGCTTTCGTGTTT
ACCTGCAGATATCATCTTTAACGACCGTAACATAGCACTGATAAGTTCTG
TCTGCGACGGCAGGCATTCGTTATCAATCCACTCAATATTATTTAACGTA
CAGAGATCGCGCAGTTCACACTCAACAAAATGGAGAAGTTGATTGTGGAT
ATGCGAAGGCGAATCATGGGTGTCGACAGAAGTAGTCAAAGGGCCGCCGA
GAATGTTACTGATTTCTCGACGGAGTAGAATTCGCTCAGACCTACAGGAA
GCTTCAATCTCCTTCAAGCAGCGCGCTTCAGCTTGTGAGCTGATGAGTTC
ATCGCGAGTTATAGCAAGGTCAGCCAACAAACGAGAAATTTTACCGCACT
GTTGATTCAACACTTGATCTTTCTGATGAAGTCTGGTATATAATTCGGAG
ATTTTAAGAGTTGGCTCTTGATCAAACACGCATATTTCATTGGTGCATGG
ATTGTTAGGAATTGTCTCATCGATACAAGAAACATTTGCATACGATGACA
ATATTTGATTCAACTCGCAGATGATGGAACGGTAATTTGATGTTTTTGCT
TCATAAAACCTGTGACAGATTCCATCTCTGTAGTGAGACGTGAGATTTCG
CTTTCCCTCTCGCGCAGCAGATGCTCAGTAAGCTTGACCTCGGACCTTAA
CGAATCACTGGAGCTCGCGGCTTCTTGCAGCTTCGAACGCAGCACCTCCA
TCTCGGCCAAATCATCCTGATGAGCACTCCTCTCACTCGCCAAGTCATGT
CTGAGTGTTGAAATCTCCTTCTCGGCTTCGTTTCGAGCATCCACTGATGA
CTGATGCTCAGCATTGAGTTGTGCAATGGTCGCTTGAGATGAGGACTTGA
CAGATTCCATCTCTGCAGTGAGACGTGAGATTTCGCTTTCCCTCTCACGC
AGCAGCTCCTCTGTATCCTTGACCTCGGACCTAAACGAATCGCTCCAGCC
CATGGCTTCTTGCAACTTCGAACGCAGCACCTCCATCTCGGCCAAGTCAT
CCTGATGAGCACTCCTCTCAGTCGCCAAGTCATGTCTGAGTGTTGAAATC
TCCTTCTCGGCTTCGTTTCGAGCATCCACTGATGACTGATGCTCAGCATT
GAGTTGTGCAATGGTCGCTTGAGATGAGGACTTGACAGATTCCATCTCTG
CAGTGAGACGTGAGATTTCGCTTTCCCTCTCACGCAGCAGATGCTCAGTA
TGCTTGACCTCGGACCTTAACGAATCACTGGAGCTCGCGGCTTCTTGCAG
CTTCGAACGCAGCACTTCCAGCTCGGCCAAGTAATCCTGATGAGCACTCC
TCTCAGTCGCCAAGTCATGTCTGAGTGTTGAATTCTCCTTCTCGGCTTCG
TTTCGAGCATCCACTAATGACTGATGCTCAGCATTTAGTTTTGCAATGGT
GGCTTGGAGTGAGGACTTGACAGATTCCATCTCTGCAGTGAGACGTGAGA
TTTCGCTTTCCCTCTCACGCAGCAGATGCTCAGTATGCTTGACCTCGGAC
CTTAACGAATCACTGGAGCTCGCGGCTTCTTGCAGCTTCGAACGCAGCAA
CTTCATCTCGGCCAAATCATCCTGATGAGCACTCCTCTCAGTCGCCAAGT
CATGTCTGAGTGTTGAAATCTCCTTCTCGGCTTCGTTTCGAGCATCCACT
GATGACTGATGCTCAGCATTGAGTTGTGCAATGGTGGCTTGAGATGAGGA
CTTGACAGATTCCATCTCTGCAGTGAGACGTGAGATTTCGCTCCCTTTCT
CGCCCCCCCTCTGTTCTTTGCGGAGTGTTTCTATTGTCTCTTCTAATTTT
TTCTTCTCTGCTAAAAGTTCAAATAGTGCTCTGTCTTTTTCAATCATTGA
GGCTATGAGTTCCTTGGTTGTGTGTTTAATATTCATCTTGAGATCATCTT
GCAATGATGTCAACGAAGAAACATCAGCTTCCTTCGCCTCAATAGACCGC
GGTGTCTCGTTCGTGAGTTCTTTCATAAATGAAATCAAAAAGTTTATTGT
TCGTTCGAGATCAACTTGATGTCCGTTCGATAATGATACGACTTCTTTCG
CACGAATTGTGTCTTCTTCGAGCCATTTCTCGGGCTCCAATTTATGTGCT
TTCAAATCCTCGTCATCCAGTTCTGTTGTCTCAAGGAACTGAAGTAACTG
ACATCGAAGTGAACCCGCACTTGCCACGTGGTCTCTTTTGAGCTCATCGA
CCTGGTTGTTCAGTTTTCCAACTTTGTCATTGAGCATTGATACCTCTTTC
TCTTTCAATTGAAGTGAATGTCTCAAATGGTTGATTTGCTCGAGTTGGAA
ATGTAAGTCGCATGACTGGTCTTGTGACAGGTGTTCCCTCTGTTGGATTT
GATGTGTAAGCGTATCCACCTCTATTTGTTTTCGGTCTCTTTTGGGAATC
AATGATGTCGTTGCCGTTCCTGCTGACCGTGTTACAGATTTTAACGTTTC
CACCGTAGTAATGAGTTCTTCGTTTTGAGATTTCAAAGCTGCGATCTGCT
GAACCATGGACGCGACTTCCTTCGCGAGCTGTTTCTTCTCGACACAAAAT
GAAGCATCTTTTCTCTGAGCTTCGGACTCCAGCTGATTCATCTTCGTTGA
TAATATTTCTTTTGATGATTCAAGGAGCGAAATTTCATTTACATGCTCAT
TTTTAATCATTTCTAGGATCTTCTTATCCCTCGTTGATTGGTTCAGTTGA
ATGGAAAGATCCTCAATAGTTTCCCTGAGAATTTCATTTTGATTTCTCAA
TAAAGTGGAGTCCTTTCGTTCTTCGTTCGAATCAGTCCTAAGTTCATCAA
TATACAAGCGAAGATCGCATCCTGACGAATTTGTTTTACGAAGATCACAT
GTGATCGATGCAATATTTTCCGCTACTTCGACATTTTCTGCTTCTAGCTG
GCACCTTTCGTTGGCAGTACCTTTTTCTCTCGCATGTTGCTCAACGATAA
GTTTCTGGATCCTTTCGTTCAACTCCTTGATCTCAAGCACGTTCGACTTC
AACTCAGAACGCGAGGCTTCTAGTTTTGACGTGAGGTCATTTCTCTCGGC
AACTGCTCTGGAAAGTTCTGATTGATAAGCTTTGCAGTCGGTTTGGCTCC
TTTCCAATAGACAAGTTAGATCGCAGATTTGGTTCTCTAGGCGCTCACAT
TCCGCTGAAATACTCTGGATATTTGCATCGCCTTGATCAAGTAATTGGTC
AGCTGATTCTATATTGGACTTGAAGAACTTCGGGTGTGAAACTGTAGCAG
ATGCTTTGGTTTCGGTTGCCGCGAGTTGAGCTGTGAGCGCGTTAATAGCA
CCTTGATGCTCAAATGCCATGGCTTCCATTTCACTGGCGGCGCCGGCCAA
TTTTAAATCCAAATCGTCCCGAAGAACTTTAATTTGATTCTCCTTTTCCA
ACAATTTCTCGCGAAATTGATCTTCTCTTGCCGTACAGGATTTCTTGAAC
GTGTTTCTGTCTTCCTTGACGACCTGCACCTCAAGGGCAAGATCGGTCGC
TTTGGCGCGCATTTCATCGAACTCGGAAATCAGGAACGACAATTTATCTT
CCTTTTCCTGTAATGACGAGAGAGTCAGTCTGAGTTTATTGTCGGCATTA
CTGCATTTCGTTTCCGACACCAAGCACCTTTGTCGCAAAACTGCGATTGA
CTTCTCGAGCTTTGCATTGGTTCGGCGAAGTGACAAAGTACTTAGAAGAT
GTAGTGATTCGATTTCCATTTCGTAATACTTGAAGCAGCTGAGTTCAGAT
TGCGCGGTTGTAAGTTCGTCATAGACATGAGAAAGTGATCTCTTGCAATA
GTCTATTGCACAATTTTTTTGCTCGAGCTTCAATTCAAACTCTTCGCGAC
CAGAAGCATAAGACTTCTCCTTATCTTCCAGCTTCCATGACATCAACTTG
ACCCTTGACTCCAACTCGTTGATTAATGCGAAATGATTTGCAGCAGCTGA
CTTCTGCCTTGAAATTTCATCATGCAGTGTTCCTTCCATTTCGGATCTTT
TTTTCTCCTCAGTGCTCAGCCGGATTTCGAGCTGTTGTTTCTCCGACTTC
AGTTGTAATAAATGCAATTCGTTCTCCTCCAATGCGGATGACATGGAATT
CAGCTTTGTTTCCTGATTTTTGTATGATACACTGTCTTCAGAAATCTCTA
GCTCCAGCAATTGAATGTGGCCAATCAATTGCGATCTTTCTGTTTCAAGG
GACTCGACCAATGCAATCAACTCACTATTTTTTGCCTCAAGTTTTTCTTT
GGAAGACACCATTTCATGAAGAGCATCTGATTGTCTGCTTAAGTCGCGCC
TTGCGTCCTTGAGATCCGTGGCAAGGTTCTGTTCTCGTGTCAAACTCCTC
TCGAGCTCGGATGCAATTTGCGATATCTTGCTCTCATATTTATCTGAATT
CTCAGACATAATCTTCAAACGTTCCTGTAAATAAATTCGTGACTGAAGTT
CCACATCATTGTCATGGAAAGTTGACACTGCGGTACGACAGTCTGCTTTA
CTTCTTGCAATTCTGCCACAGAAGTCATTGAGCTTGTGTTCGACCGATTT
TTTCAATGCATCCAACTTGACAAATTCTCCCTCAGAAGCGGCAATGTATT
TAGAAAAATTATCAGCCAGAATCCGTTTCACAACTCTTTGCTTTTCGATT
ATGTCTTCGTTTCCTTTGATCACTTCCTGCAACTCTTGGACCGATTTATC
ATCGCTTCTCTTTGACACAGAAATATCTTCTATCTGCTCTGTTAAATCTT
TGATGCGACCTTCAAAGTTGCCTTTTTCTTGTATCCATGCAGCTTCCTTC
TGCGACATTAATAATTTCGCTTGATCGAGTTCTGTTTCTAACTGGCTCAA
ACTTTGTGACATTTGGGTTTGGATTGACATGGCGGCGGCCTCTTTTTCTG
AGGCAGATATTCTTGCATCTTCCAGCATTTTAAGTGCATCATCGCGATGA
GCCTCCAACTCACTTATACTGAGCAATCTCTCCGTCTGTAGAGACTTGAC
CGACTGAGTCAACTCGACATTTTTCACATGCAACTGCTCACTGGCCAGTA
ATGCCTTTTCAAGGGCCTCATTTTGGGTGTGAAATTTTGTCCTTTCTGCC
TCAAGGTGTCTGGCAGCATTTTGCTCTCGAATTAGACAATTTTCGAGTTC
AGCTGCCACTTGCACTAACTTATTTTCCAATTGTGCAATGTTTAATGCCG
CATTCTGTAAACTTGCTTCTTTCTCGGCTAGTTGACGCTCCTGTATTTCA
AGTTGAGACTGCAGTTTCGCCTCGTTGCATTTGAATGATTCGTATAGCGC
ATGGCAGTCGTCCCTACTCTTGCTAATACGATCCGAGAAATCTTTGAGCT
TGAGCTGAAGTAACTCGCTGAGCTCGTCCAAATTGACATAACCCTCCTCA
GAAGCAGCAATATGCTTGGATAGATTTTCGGAAAGAATTGCTTTGATCAC
GTTTTGTTCGTCTGCTGATTTACCAAGTCTCTGGATCTCTCCATTCAAAT
CTTGAATGATCACATCTTGGTTTTCTTTCGCCACTGATTGACGACGAATC
TCTCCTTGCAAATCCCGCACAACGTCTTCGTGGCGCTCGATTTGTTCAGA
TAAATCATTGATACGAGTATCACGCTCCTCCTTCTCTATAATCAATGCAG
TTTCTTTTTCTGAAAAGGACGATTTCGCTTCCTGGAGGCTGTTCAGAGCA
GAGTCACGCTCTGTTTCCAGCTTATTAATGCGCCGCAAGCTTTCCGTTTG
CAGTTCATCCATTGCAGCGTCCTTCTCTGATATTGTTTGCTCCAACCTAT
TAACAACATCGTCTCGTTCTGCAGTCAACTTAGCAATTTGTTTTTCCAAG
GAGGCAATTTCGTCATTTTGGGCTAAACATGCGGTAGAAGAAGACAATTT
CTCCTGCTCGAGAAGTGATTCCAGATTCCGAACCTGCGCGTTCAAGAATT
CTTCCCGCTGTTGAAAGTTAGATCGTTCACTATCAAAGTCATGACGCTGT
TGCTCAATCATGCTCAACAAGACCGCCTCCCTCTCTGACCACGTTTTGCA
TGTTTTTGCAGAATCGGCATTTGTTCGCTCTGCGTCTCTTTTGAGAATTT
CATTTTGTGATTCCAAATCATCAATCTTCGTTCTCAATCTATACAGCTCC
TTTTTCTGCAAATCTGATGTTGCCTCTGACTCTTCGAGCAGCTTCTGCTT
TCGATGCGCCTCCTCCTCCAAGGAAGAGATTATCTTCTCCTGCTGCGACT
TTGATTGTAGAGTCTCCTCCAGCAAAGCTTCAGCGGCTTGTGACTTGCCC
GTCTCTTCTTCCAGCAGAGCCTCTAGATTGGACTTCATCTTTACAAACTC
CTCTTCTTTCTCCGCGATTCTGTCTGAAGCAATCCGTAGCTTAGCTATTA
AGTCTGTCTTCTCAGCCTCTAAATCGGATTTCAACGTTGAAAATTCCTTC
TCTTTCGCAGCATGCTCATCGGTAGAAAGTTTCATCGCCTCATATGCTTT
GTCCAACTTTTGCTGCAACTCCTCGGCCATTTTCGACGGTTCTGAAAGGC
GCTGCACCTCATCTTCAAGCGAGGATGACTTCGTAATCTCTTGCTGTAGC
ATCATTTGCATATCAACGAACCGTTCGATGAATGGACCATCTAATCCAAG
ACGGTTCCGCAGATCCTTCGCCTCCTTTAACAGCATTTCTCTCGATACAG
GGGGAAGTCCATCTTTATCCTTCACAATAGTCCCGTTCTCAGTCCCAAGC
GGTACAGCGGCAATAGAATTATTTACAGAATGATTATTGCCTTTTATCAG
AGCTAATCGAATAGAATGCAATTCTTTCAACACTTCCTTCTTGAGTCTCA
ATATCCGTTCAAAGCTTTGATTGTCATTGGCATCTTCTCCAACTAATACT
TGTCCAATTTGTTGCAGCTTTTTCTTGCCCGGAGTCTCTGCAGACTTTTT
GCGGAGGTTGGTCTTCTTGACAGTCGAGGCATTCGATTCCTTACGTGGTT
TTATGGGAGTGGGTGTCGATCGCGCGACTTTTTTCACATTGGACGGAGAG
AAAAGCTGCGATGCTTTCTGTCGTAACGGGGTAGTCCACGACGAAGAAGC
AGTCGCATCGACAATGGTCACGTCTTCAATGATTCCCTCCATCTTCTTGG
AAAATCCACTCCGCTGCGTCTCGTTCTTCTTCGCCTCATTCCTCTCATTG
TTGACAACTCTCGTAGGCGTCTCAACCCAACTGAACAAATCCCTCTCCAT
ACTTTCCAGATCCATTGCTGTCTCCACCCTTTTACCACTCCGCACATTTC
TCATGGTCCGTGATTTGAATTGTGATTTCCAGACCTTGTCAAGAGATCGA
AAGACAATAGTTTTGGGATACGATTCGTATTGTTGGAGGAGGGATATTAT
GGTGGAGTAGGGACGGGAGAGGATGGATATGGAATTCAGTGATATCAAGA
GGTCATTGGGCTGTATTGTTGGTGCGTCGGCTCCATTGCTGTTGCTGCTG
CTGCCGCGAATGTATTGTAGATTATCAATATCAAAACCATTCAATATCTT
GGAAACACAGCAACCCATACTCATTCCACCATGTGAATTCTGCACTACTC
CCTCCAATTCCAAAGGCAATGGTCCCGGCGGAAATAGTATTGCGTATTCG
TTTGGTCCCATGGAATTCGCAATGCCATGAGGTGATATGAAGGAATTGTG
ATGTTGAGCAAAGAGATTGCTCGCTGTGGTGTGAGTGGTAGAAGTGGAGA
TGATGGATCCAGTGGGTGATGCAATATTTTGTGGTTGAACCACTGGCTGG
TAAAGCATTGACAATGTGGGTGGTGCCACTGAGGCTGTCGAGTCGGGGGA
CATGATTTCTGGAGAAGACTGCATGGTTGCATGGCTGGCTTCGTGGTCAT
GATGAGCAGTGGTTTGTCTCAACTGCTGAGTTGCGTAAGCTGTCAACAAA
TTCTTCGGCTGTGGTGAGGAATCTGCGACTTCGCTGTTTGACTGTTCCTT
GCTTCTTATAAACGATGGAGAAGTGGCATCCAACGTCGAATACTGAAACA
AGGTTGAAATCGGAGCTGTCTCGCGCCTTGCCGAATCGACATTGGCCGCT
GTGGAATCATTCGAGAGCGGAGTGGCGGTATAAATCTGAAAGGAATCGCT
GGGTGTCTCACTGAAGGCCAGCAGTTTGGAAACGGGAGTTTGGGTCGGCG
TGGCTCCTGCGGTATCGCCGTTGTCCTGCTGGTCACCGGCACGTTTCAGT
GCGCTGTTGAGCTGACCCCTCTCCAGGGTCTTTTCGACGGAGCGCGCTTC
GATGATGGTGGCCGCCTTGGGACTCTTGGCATACAGTTTTCGTGGCTGCC
CCCCCTGCCGGCCATTCTGAGTGCTGACACGGCCCACGGCAGCATTCACC
GTGTCGTCGACAAATTGATTCGCTGCTGCGGCAGCCCTGTTCTTGTTAGC
GTCGTTTCGTGATCGAGGAGGGAGCGGGCTGTTGGCGGACAGCTTGGTGC
CGAAACTTCGTTTTAACGGGGTCGGCGCTTTACTGTCTCGACGATTCATC
TTGTCAGCTGCTTTGGAACCTCAGGGCTATGTCTTTCAATTCCGACCAAG
TTGGTGGTTATGCTTCGCTGTTGTATCAATGAATGATGACGGCTGGTTCG
TGCCATCCATTCCATTTCTTTCTTTGGGAAGGAGGTCGGCCGTCATGAGA
AACGTTGTAAACGCCTCGATTTTTTTAAAACATCTCACAATACAATACTC
TTGTCATGAGGGTCATTGAAAAAAGATAGAAACGACAACGCGCCGGGCCA
TGGTTGGGATTGGCATTGTTTGTATTGTTTCGGTTGTGTTGAATTCACCC
ATTCATGTCGCATAGCTTAATTAATTTAACTTCAAAATTGTTTGAGATAG
AACAGCTGTAATGAATGAAATTTGAATTTGTCCGATCACATTCGAAATCC
AGTTTTCTCCTCAGGAAAGGACTACGGTACATACATAAATTACTATACGT
AAGTTTTGCACCTCCTATAAAATAATAATAACAAAAACCAGTGAGCATAA
CAAACAGAGTATTGTAGACTATTGTAGATACAATACTGGAACAAGTGAAT
GTGTCTCCATGCCAGCCTTTGTCAACTTGAAGCCCCGGTGACAATGGTGC
CATACAATGTGGCCATTCCAGTAGCATCCAAATGATTGGTGTTCAATGTT
GTTCAAGTTAACATGATGTTTGTATTTAATATAGCTTTAACCAGCTGTAG
AGGCTACAAATCTTATTCACTTTGCAGGGGGCCTTATCATTGACATCAAT
TTAAAGGTAAAATGAGCGTATCATATGACAATGTAATGCAACTGTTGGAA
TGCACACGGACCTTGAACAAAGGCTCAAAAATTTGCGGTATGTTTATAAC
AATTCAAAAAAAGATGGCAGCGGAATTGAAAATTCAATTGCAAAGGTCTA
ATTGAGAAGAAGGACAACATCATTTTGCAGGAACTCAACACTTTGATAAA
AATGGACATTCCAAATGCGAGAAAGTTTGCCTAATTGCATACCAAGCAAC
ATGTAATTTTAGAAGAACAGCATGACAGGGATACTCATTTTAAAGACCAA
AAACAAAAAATACTCGACTGGATGTTTGttattttaaattgtcattgcta
ctagaaagtagctcataatctgtactaaactataattatcactccaatta
gattcctagtccaaagagaataggtcagtttgatcaaaataactagagtc
tcttgacaacgaatcaagacacccccacgacgacggcaacaatgacgaag
agcgagcaagtgcaaaagaccaatgactgcaccaagagcaggagcaatgg
gaagaataattcgaacaagttgatgacaagccaatcaaaggctctcctca
agatcaagtgtgccaaatgaaacaagcacaagatcaaggtatctttcaaa
gacagcgagggaaacgacatcaaggaaatgatctacaccttccgcgacgg
cgaacccaccggaacttctttttgaattggaaaagcagctccttaagctt
ggcaacaggtacaacctcttcgaaggaagacagtggaaagtcctctgcca
aattggaggaagagcactggaaggacggtgcaaaaagtactggtgcgaca
ttgtcgaaggcgcctgcaatcacaataccggcgacgccatcatccaacgc
aagaaattGCAAGACTTCAGTGTATGGGTCCATGGGTGCTCATCCCATGA
GAAAAAATAATCTATAAGAGAAACCTTTCCAGAACTGTCGGGTCAAGGAA
CCTTCCTACTTTCAAATGTTTATTTGACACAAAACATTTTCCTAAGACCT
CCATGACATTAAAAAGTTCAAAGTTGCATCACTACATAATGAGTTGCCCA
CAAGAAAAAGCCAACGATAGTCAATTCCCAGACATGCTCACACCAATTGT
GATCAAAAAGACAGTGATTGTGGTAAACTAGTGTACATGCATTGGTGATG
TTTGTCAATCATTCTTCAACGGGCCTCTTGCTCTTGGAGAATGCAGGCAT
GATATACCTTGACACATCATCTTTCTCATTCTTCTTGATTTCTGGTTATT
GAATTGATCAATGACAATGATTTTGAGAATTGAATCATCTCTCAGTACTT
GCCTTGTTCGGGGAGAGGCTAAGATGAGAAAGAGAGTTGTGGGTGTGGCG
CATCAATATGAGATGAATTCTAGTGTACCATCATCCTGCCTTCACTTTGC
TGTGGCTTGCATGTGTTGATGTGATCACATTAGTTGATATAACTTACTCT
ATGGTTTTGGAATGTAACTCCTCAAGTTTTGGGGAAATAAAATTTCAACA
AAATTCTTCTCTTGGTATACCTTCAATAGAAATGTTAACCCCTCCAATTT
GTGGGATATTAAAATTCTGTTTTAACAAGATTCTTTGCACTTAAAACAGA
GAAGAATCATGCTAAAACAGAATTTAATATTGTCAATATTCATTGAATGA
AATTCCCATAAAATGTTCATAATTTGAATTTGTTTGAGCTCTTATGTTGG
CACATCCATAGACTCAGGTTATTCTTGCTTACATAGGCACCAATTTCATT
ATTTTTGGTCAGTGTCAAACCTTCCAGCTAGCACCAGAATCATTTGGGTC
TGGAACTTTAAAGTACCAGAAGCAAGTCAGATAACAGGGATTCACTTGAC
AGAACTGTGTAAACTCTACTCAATCATGACTTAAACAGATATAGGTTCAT
GCTGATGAGTTCTATAAAATTGTTTTGATGGTAGTCTCTTTTCTGCTGCA
GCCACAAAAAGCTGTGGTCCTCCTTGCAAGGTCGGCAATGTCAGCTATCT
TGTCTTCTGTCTTTCATCAGATCAGTTGATACATATGTTGGTGTCTTGAA
CAACCAGGCCACACAGCAATATGTCAACATAGGAATAGGATACAAGTCCC
AGATACTGTTAACAAAAAGGGGCAGGAATAATCAAAAGCAAAATTTGATC
TGTGGTACAAGAAACATTACCAACAAGTTCACTGAGTGCCTTCTTGGCTT
TCTCAAGTGGTGGTGACACTGGTAAGGGAATTTTGTGTGGCTTTATGTCA
GAGGTTGAGACAATTGGTCTTAAAGACAAACCTATCAATGAAGGAATTGA
AGTTACCAGCACTGGTGATGTCTCAGTGATAACAATGTTAACAACCAATG
ATGGGGGTGTTATGACAGCTTTAAATTTTTTGATTACAATCTATTTGGCC
CAGTGATGGGTGAACCAGTTTTCTGTTGGGAAGAGATTGGAAATGATTAT
GTAAGAGAATCAAGAATCCATTTGCATTTGCAAGCTACAAAGATCTGCAT
GCCTGTTTGAATTTTTGAATTTATCTACAAAGAGAAGTAAAACTATGATT
TAAGTGTAGTTGGATATTTATCTGAGTGGTGCATAACCAATCCCAATCAC
AACATATTTGCAACACCATCTTGGGGATGTCTAAGGACCTTtcacaatct
tgtctgaagacattcctgccaggatcaaatcaccaaccttcctccagaac
acattcctcagataatactttctgttgactgctcctctttctttctcagc
aaaatccttagcagctttgaacccacctgatccaaactcatattccttcc
aaagaggctcctagggcacttggaaagctgagctatcaaTGATCAATCTT
CTGTGAAGGATCTAGTTCCATGGCTTCTGGTTCTGCAGCTGACACTGTAG
GTAGTTCACTTGCTTGTATCTCTGCTACTCCTGCAGTATCACAATGCCTC
CTGATTGGATGAGATGGCCTGTTGACGAAGCAAACAATATTGTGATTGGG
ATGCGTGAGCTGTGCAGGAGGACCTAACACAACATGTTAGAAAGGCATTC
AGAAGAGAAACAAAAGAAAAACAAATCTCACCTCCAAACCTTACCTGTAA
CTGTCTCTTGTGGTTGACTCGCGCATCTGCCATCTCTCTCCAAAGATGGG
TTACCTGCAATGCAAGTAGGTGGATTTCCTGACTGCGCAGCCCCAACCCC
TGAAGCAAAGCTGGATTGTCTGTGTCATCCTcatcatcgcctccacctat
ttggtcaatcaacacatcagaatcataactctttattggattttcaccag
caggaagcaaattgtttgcaaccaagtcctcataccactgtaaaatttgc
atttgcttgtctaaaggcaccgattcctcaccgcatctgtcaaataccct
ccataagattgtcccaccaagaacaagacagacctattgcgcatcccatg
actcgccatgtttggtgtgatgtgatctaagatccacccatcaggaatac
tcgactccggtgcaatagcataagtcactacccctaccttgtaaagagct
gctgcaaccttggcgttgactgaaggtatactagtatcagcatatgtctt
gtttttgtgtctggagttcccccagcaaaccctaaagtcagtattatcat
aaatgatgcaaaaACAACTTGGTAGAAAAAGAAAGCATTAAAAGGACGCA
ACAACATTCCTTATTCCACTGTCAAACAAATAACAAAGGGACACATTGTC
AGTATAAAGATAGCAACATTGACAACTTATATTctcaccttgttgcatcc
attccatgaaagctatagcaaacttgtggatgctgtgacttcctagtaga
ccgaggtcaataatttgaaactggtcattgctcaggatagatgaaaggac
cttttggaccttctctttgactctgatggcatcttccaggccattgatgc
caaagataaagtcattctgctctaggtgaaactcaaagcagtattttggc
cacagaccatgCAAAGAAATGGTGTCATAATGGGGCTCCATTGTCCCAAA
AATGAATTGCTGGGGAGAATCACACCACAGCAGTTGACCCATGACAGTAT
AGTCTGGATACTTGCGGTATGGCTGAagatctggctgcctgaatttgctg
cgtaatctagccttccaatcatggtgaactggaagcagaagtaagcagca
gcacaaagggcagcctctttgacatcaaggcaccagacaagcttctggag
ttgcttgaattcttcaggaatcatgggcctcctcaccctggaggtttcac
cctggaggtttcaccctggtgctgcacaaggaagtgcttcattaagaaca
ggagttttgcaaggagacaaaaatgggtgggattcccagtgcttgcagcc
ttgttccactccatgtgcaagttgggaatgaagaaagagatggatttctt
ccgactcagcacagaggcttggctgttgtgcacaggaggttccagatttt
catccccctaggggttttcatagactctactctttgcctaacaataaatg
tcctctgctgtgatctcgaggagctgctcccaagagaagacatgtATCCT
TTTGAATAGGGCTGATGGGTCTTCCAGGTCATGAAATGGTGAAGAGCTGG
CTCATACCTGTCCATGAATGTGGCTTAGAAATGTGGGGCACCACAGGGCT
GCCTTCTGGTGGATGCGGCATGACTGTACTGTTGGTGTTAACAACATGCA
GGTGGATTTGGAGGAGGATGTTGGGGGGGAGGGAGGAGGTGCATATTGGG
GCTGTGCCTCCGCCGGAAAGACAGCAGCAAAGGCACTTACAACAGTGGCA
GCAGCCAGTCACTGCTGTTGTTCAAGATGTTGTTTAAGTGTTGTTGTCAT
AGCAATCTGACATAAAAGGATATGGTGAGTTGCTTTGGTGATAGCAATGA
CAATGCTGTTGTTGTTGTTTCATTTATATTTTATATTATAATAGATGTGT
TTCATCAGCATTCAGCAAAAAACTATGAAAATGATGTGATGGCTGAATGG
GTAAGTGTATGTACATGTGTTGGTTTAATCATGGAAGTAGAAAGGGTTTA
ATGACAGCTGATGAGTAAGTAATGGGACTATCATGTCATGAaagatctgg
taatatgttggatatctttaccaggatgccacctattatgctagcaaagt
tttggtactaaattttgttcacagcaacacatagtaatttttcaagctta
aaaataccatatgacttggaggagggtaataaatatggcaggaaaatttg
tgttggtaaagtatgatgccagagagaaaaatatcacaccggtgttaggc
tgggactttgtaggcccaatggacaaatcagatcggatcggaggagtcct
acgagcccgattggccaattggtgctgcgaattggtgactttgtaagcac
caatgaacgcctccaataaattgagccccctttttggattggccgattgg
ttctgtcacgagtcggactgtccaatcggagctcggattggacgctattt
tcccctcgacgttcaatcaaccaatcggttttcctatggacatattacgt
gtaagtatgaaagtggcgggaaatacacagacgtggtgaagaataagttg
atgtggcaaagaaaaagatgacgtagcgagaaaaaaaagacatggtggga
aaaaatgattggactattgccctacggctcgcgattgccagctattgcgc
caacaaagtcaagtccaatacaaaatggcccttcaccaaaaatctgtcac
ggattctgattggtcgattgggattgaactttacaaagtcccagccTTAG
TCTGACTTTCCATGGGGGGGAaaggctcattcctcatctccaggtggcat
tatgaggcagtatctccagaaaattagcccaggacagacatgtttctact
gcaaagaagcaagtatgactgaaaggaccaagtcctgtcagagtagttat
catcaagccattttctcttcacattgacctactggtattaataccatctc
aaggcttcttggagaactgagaaacatgggcatgtcgagaagcaagaggt
cacgactttagatatatcttcatcaccctctttgtgattgttgcaggcat
gggcactgcggagtcttttcagttggcatgccgcagctctatgtctgtgc
agtgcccatatatgatacagaaccacgcaacagagatgaccacgtttcgg
gcattgggtttggtCGGAGCCGGGATAAATGAAGGAGCTCTTGTTTATCA
CTTTTTTGCAGCAGTCTGTTGACTACTTTTAGGGGTGAGGGAATGAAATT
GGGGTTTACTTTGTCATGTCTTGTCTGTTTTTACATGTCGGAGTAAAAGA
TATTACAAACATCTACAACTCTCTGAGGAGTTGCTATCAAAAAAATCTTA
TTGAGACAAGATTTTATATAATTTTATCGCCCTAACCAAAAGAAAAAAAT
TAATACACACCGCCTCACTGCGTGACAGCTACTAACAGGCCACGAACACA
CAACAAGCAACCACAGCACCTGAAGTCGACAGCCATGTGCAGATTGTCTC
TGATTCAAAGAGGTATCATTCTCATTTTGCTCGCATCAATTAACTCCTAT
GCCGGTTATATACAGCCATCACTTGATATAGAAAATGTTCATGAAAGTAA
TGATGAATCCATAGTACTCGAGAATGAACGAAGACGAATCAGCACGTTGG
GTCCAGATGATGATGATTGGAAATACCAACCAACCAGTAGACTCTTGCAA
GAAGCGAACAATGAAAATGACATCAACCAAGAGAGCGATGATAATGAAAA
CGCTGGCAAAGACAACAACCACGACTGCATTACCGAATACAACTACCTGT
CTGAACTAATCAACCACATGTTATCTACCTCACCAAACGAATGGAGCATA
AACGAAATTATATTAGGATGTTGTCTCGTATCCGTCGTCTTATCGGCAGC
TCTGGTAGCTTTGTGTTGCGTGTATGGGTGCTGTAGTGCTTATTGCTGTT
GTTGTTGTGAGGAAAGAAGAGAGAGGAAGAGGAAGAATGCGTGTGGAGAC
GACGATACGTATACATCAGGGTATGGATTGGATTATGAGTTGACGAATGA
CAGCAGTGTGATGTGACGAGGATAACGCAAATCTTCGCTCAGGTCCCCGC
AGATGAAGATTCATGTTGGCTACGATAATTCTTTTCCGGTAATACGAATA
GAATACTAAGGAGAGATGAAGGGACTTATCATTGTAAAATATTTTTATGG
CGAACATTAAAACTTGATAAGTTTCAAAGTGGCGTGCACATAGAACGTTT
AAGTTTAAAGCTCCGACTTCGCCGAGGAACCACAAGTGCCACATGAAAAC
CTACAATGCTTCGCCATCCAAACACTTGCATTCTCACCACCACTGCAATT
TCCTTTCTTTTTCAACTCTCGGCACATTTTATAATGATCATAACAATCTG
GACTTTCATTGCGATTGATCCTGTCAGAAGCGTTGATGACTCGTCCGTAT
CCTCGGGGTTGTTCGTCTCGCAGCATAAGGTTCATCATGGGGAGAGATCT
CATGATGGGTTGAGCAATGGCTGATCCGTGGTTTGTTGCTTCGTCATAAG
TGAAGATGTTGACGTTCATGGTTGTGGCACCATCCCAGGTCACTACAACC
TGCCCTTTGTCGAGCAAGGCAATGTAGAGAGCACCCTCGCCTATTTCGTG
AAACGAGTCTTTGGCCAACTCGCTACTGAATTGCTGAGTAACAGTTTGGA
AGGCCGCCTTGATCCCTCCAAAAGACAGAGGAGAAGCAGCAGCAGCATTC
AAACCATATTGGGACACACTTTGAAGACCAATAGGCTGCTGTCCATAAAA
CTGCTCCAATCCAGGTCGCTGGTCGTAATCGGCCCACGAAAACGTTACCG
GATCGTAATCAGTCTGTTGTCTCATTGCTCCTCGGATCGTTATCTTACGT
ATTTCTGCAAACTTAACCTCCTCCCGGGCTTTCAACACCGTTTCCGCTCG
CATAAAGTTCATCAATGACGTTGAGTGTCCCTCGTGGATGAGACCAAAGG
ACATGGTCTTTTCACCATTTCCCACGTAGATTTCAGAATAATATTCAGGC
TCTTCTTCGGCGTGGTTGTATCGTGATTTGAGGAAGAAGTTGCGGTGTTG
GTCGTTGGCGTCAAGGATAGGAACCAAGAACAAATACGGCTTTTTGATGG
TTTTCCAAAATTTGAGAAAGTACTGGTGGCAACCAGTGACGTGTGGCGAT
GGGGCAAGGGCATCTACAACGACGAGGTTAATGCCTTGGACTTTCTGGGC
CACTTCTCGTAGGGCAACATCGACTTTTTTACCACAGAGGGAAAGTTCAG
ATGAGTTGTCCTTCATATTTTGCCGCCATTTTTGGATGAACTCGCCTTGT
TTGGCTGCGTTCGATTCCAATTCCTTGTCGTCTTCAGGGGAACAACTCCA
CAGTGTTACGATGTTGGAGAAGCCTTGTTTTTTTAGACTGTCTTTGGCAC
GACATGGAAGTGCTCCCTGGACGCCGCACAAAACGACTGCGTTGACGTCT
TTTGTCTGCCGAATCATGAGAGAAATAATATCTTCGTATCCAGCATCAAT
GATGGGTCGAAGGGCTTCTTCGTCACGGTAAGAAGTGTTTAAAGTAATAG
ACTTGCTGCTGCCCTCCTTCACCTCCTCACACCGTCCAATCTTGGACAAA
TCAGGACCAACAGTCATCAAATCTTTGGCACGAGTATCCACACCCCGCAT
GCCACCCGTGACAATCCTATAAGATGACCAATCTCCTGCGTTGACTCCCA
GAGTTTTGAGGAGTTCAGTACGAATATCCTCCTGCTTCTCAAAGTTGCCC
CACAAATGAATATCAAGTTTGCAGTATTTGACATTGGGCCACGTTTCTGC
AAGAATGTAGCCTTCCTTCATTGCAAGGGCAACGACCACACCACTACTTG
CTCCAGCACTGTCACGAGTGGTAGTAGAGAGCACTTCGTATCCCAGATTT
TTTACCGTCTTCTCCAACTCCTTGGAAACTTTACCAGCGTCTTCTAGACC
CTTGAATGCTACATTTTCCGCCTCTAAAATCAGGAGAATACCCGCATATG
CCACTTCATCATCACCAGTTTCCTCAGTGGTATCATCACATATCCTAGGC
TCGCCCCAATACTTACTATAATCGGTCACAGGACCCCAATGATCATCCAC
GTCATCAAGTGGCTTGTACACCAAAGTCTCCACCTGATCTATCCCCTTTC
CACCCTTTAGATGATGAAAAGTGGGATTCAAAAAGTCAACCTTATCCGAG
CCACAAAGCACCAACTCATAATCGCAAATGTATGTCACGTCAGGGATAAG
TAACTGAATACACGTGTCAAACACCTTGCTCAATTTTTCAAAATATCCAA
AATCATTTTTGACCATGATCCCTGTATCACTGAGCAATAACTTCATTGCT
CCGAAGACGTCGAGTCCTTTGGTGACAGTCATGCTCATGACTGTTTCAGA
AAGGTCGAGTAGGACTAGGTCGAAAGTCCCAAAGTAGGAGCGAGGAAGGA
GGGTGAGGGATTTCGCTCCGTCGCCGAACCACCATTGGACTTTGGGGTTG
GAGAAGTGGGGTTGGGTTTTGAAGTGTTCGAAGGAGTTTCTGCGGGAGAT
GGGGATGGAAAGAAAAAGGCAGTTATTGATGAGTCGAGGACTATTATACC
GCATTTACATCAAGCACAAAATCCCTTCCTACGCCACAAACTCCCTTGAG
CTTTCCAAATGTTTGTCTGTCAACAAAAAGCCAAGCCCTAGACTGGATAC
AAACTCACCGGGTAACTTTTTGATCCAACTCCAACCCCAACACCATTTCT
AGCCCCTCATACTTCAAAACTTCATGGAGCAACATACTATCTCCTCCCCC
TACAAACACGACCCTCTTGACCCCGCTCAAGAAGCCTCTATTCAAATAAC
TCGCGCTGTAATGTACAAACGGCTCGTGATAATGCGGCCTATAACTGCTG
CACTGCTGCAACGTGGCATCCAGCCGGAGACACTTGTCCTCCTTGATCAA
ATTCTCCTCGAAGATCACCCTTTGATAGAGACTGCTCTCCGCGGCCACCT
CCTCGAAGTCGTCGTGCGAGTCGTCGTACGGATCATCGCACGAACTCCAC
TTGAATTCGAGCTGGCCAAAGTCGTTGCGGAAATGTTGCACGTTGTTCCA
AATGCGACACGTCTTGTCGGGATTGCGTAGCAAGCATCCCTCGGGGTCTT
CCGATTCGTCGTCGGAGGAGTCATCGGACGAGTCGTGCTGCGCGTGGATG
TTGATTTTGTAGACGGCGTTGGGACGGTCGTCGTCGTTGCCGGAGACGAG
GGACGAGAGGAGGGCGGTCGACGCGGCGAGAAGCGACGAGGTGGGCGTAG
CGGCGTTTGCTGTGCCGAAGAGGGTGGAGGAAATGAGGGAGAGGAGAGGC
GTAGTGAGTTTCATGGTTGGGTTGGTGGATGCCTTGGATCTACAAAGAGC
GGCGTTGCCATTCTTAATTCTAAACGAAGAATGACGATTCTTGTTGAGTC
TCTACGTTTGATGCTTTACGGCTAATTGGTAGGGAGCGTTGAGGTAATTG
GTAATATAATACACGGTCGTAAATGGGTTTTCAGTTTTATTAAAAATAGC
AAGAAAGAAATCTAGAGTTTTCAAGTCAAATAATTTTACTTCTTTGATTC
TTCAGTTGCTCATCTTTAATGACTGAACGCATTCTCACAGTAGATTTTCA
ACGGACGAAAAAAAGTCTACGGGACAGTGTGGGACGTCTCTAGTTTCAGT
TTCAGCCATCCTTTCTCATTAGCACCATGTAGGTGACGTGTACATAtgtt
aggccaaaatccagggaaagtgcgattcccagggaattgcaaaaacctga
gttcaacggactgcgaaatccaaggaatttttttttcactggatcttgca
cttctgagccatatctcgccattgcaattcctgtggaatagccgaatttt
tgggattctgtagaaatcggatgtatctaactcattttcatcgattagag
aaagggtactggcacattttggtcccacattggaatcaattttgttttgc
ctcaatgtgacaactggatcacatccatctagtaccaattcccagggaat
tgcaatcaaaaccattcaatacacagcttaccaattccctaggaatcgag
tatgccacaaatttcactccagctaataaggaataggtactcaaaaaatc
aacggataactcaaatgaaattgcaaccaaagtagggctattcacacaat
ttttaaccaataacaagtgttcccttagaattgattctcgccttttttgg
tcggattgcaagatccagtgaaaaatggattttgcagtccgttgaactca
ggtttttgcaattcccttggaatcgcactttccctggattttggcctaac
acatagaCACAGAGTCGAGATTCCTTGAATAATTTTGAGTCACAATGTGt
gactttggagctcacaatgttctctagaggacggatgcaatccaattaat
tggaggcttttaactcttatggaatatgacactgaggtaatgattgatgt
catggaaggaagggatgccgaaggaggaggaggaggaggaggggGCTAAT
GTGGATCATGACATATCAGCAGTGATTTGCAACCAAGAGGTtgacatagg
ccaagaacctaccttaattagtagccttaggtaccaattcgaaaactgcc
aagtaaggactcatcctaacctcccaagtgatgaaggatcctgacaagga
caaaagatccatatctttggatctaagggaaaggagaacacccctggaga
gaaccccaatggcatggaccccccaacacagaagtccatagccccaaaca
agggaacaccctttgagaagggtatgagcacaccaattgtgtgtagaatc
cacacaaattttggttgcatcacgaggattggaattgcagttccactgcc
cttccatcctcacaattggagcaaaatcggctcataaaatataaactttg
accccggtctaatctacctataatttttgcgtaatacttttttgcgacaa
tcggctcaggtcactctctaAAACGCCAGGATCACAGATTACAAGAGGAT
GTGACTTAGCAACATGTCAAGTGGATGCAAGTCAGTCCAGCAGTTCTCTA
CTGACAAAGGGGCCAGAGTTCCAGCTGTGGCAGGTGCCCCTGTGCTAGAA
GGGGAGTGTGGAAGTTTGTAATATGAGTTAGAAGTACCAGAGCTAATTTt
cctattcttgtggcgcctcaatcacgactagcaaaaggtcttcagaattt
tttatgaatgtggaaggagtatgagtttggttttcatcgttgcaaatatg
tatggattggagagctctacaacaggaatattttggagttctttcagctt
cagcaatggttagggcagggcacactgctgagaaggctgttgatatgata
tatggagtatattgtgccaatttgcctgctgcacaaattattaagaagat
gagtactcataagaaaatttgaggtcatcctgcactgagaactgtggctg
catatcttcttctgggttgtaaattccgattttggttactctctcaaaaa
cacagtaaccagtaacaaactggaattactgcagtaattactgtaggttc
tggatatattatggtaaattttgtcaaaatgagccttgttttgttgaaca
aagtacttaggtaagtctttctcggtaatctcacgatcacagtaatcacg
ttactgtcaaaattagctaacattctgaagcaatgcagaattttgctgga
attcctccggaatttacaacctagATCTTCTTTTAACTTTCAATGTTTCA
TTTGAATTGGTTGAAAAAATATCTGCCTACTGCCTCGTGAAATCATTACT
GACAGAAAGAATTGGCATCTTGGATTTCTATAGATGTATGTAATTTGACA
GATGAATGGTCATTTGTGATTACTGTACACCTTCAGTGGTCATCATAGAG
TACCCAAGTCAGTGACTAAACCCAACCATTGAATCAATCAATGCTATTGA
TAAAGTCAGCATAGCTGGTAGCATCCAGGTTGCAAAGATCAAGAAAGAAG
CAACAAAAGCCAAAGCAAAGGTAGTTGAACAATCAAGCTCCTCCAGACCT
TCTCAAACAAGCAGAAGGAGAAGCTCGTTGAATTCACTGCAAAACAAATT
ATACGTGTTCAGGAGCAGGAAAATAGATATTTTCACATCTAAAGTCAGAA
ATCATTACTTAAAGAAACAATTGGCATTTTAGAATTCTGTAGACATATGT
AATTTGACAACAAATGGTCATTTTGATTCCTGTTGACGTGTGTCTATCTC
TACAGTAGTCATCAACAAAGGCTGGTGAGAAAACCTAACTATGGAATCTA
TAAACACCGTTGATAAACTCAACATAACAGACGCCACAGCAAAAGTAGTT
GAACAAATCAAGCTCTTCCTAACCTTCTTGAACAATGCGAAGGTGGAGCT
TGCTGAATTCGTTACAAAACAAATTTGACTTATTCATGAGCAGGAAACAG
GTAATTGAGTTCTGTGTATTGGTTAAGACCGCATGGGTTAAGAGGAAAGA
TGAGGGAAATCTATTAGCTGACATGAGAAAAGCAAATACAGAATTACACT
CTGTCCTCAGTCCTCTAGCATGCTCATAATTCCATGTAAAACCCCAAAAC
AGGTTTGTGATATCTCTTCTTGCTGCGCACTGACCAAGAAAGATTTAGAA
ACCTTTCTTACAAATGTCACTTTGGCATATGTAAGAAAGCACAACCACAT
TGCCTTGGCAATGGCTATGTTGGGAAATGCTGCTACACTATTGAAATGTG
GAGAACTACCTTCTGTAGGAGAATCGGTGTACCCATACCATGCATGCAAG
TGACGCTTCATCCAAGATCAAACTCCACTAAAGCAGACTCGCCTAATTAG
ATTTTGATTTTGAGTGTCATCATTGATGAAGTCTGTATGATTAATTTCAA
CTTGCTTGACTTGCTTGATAGGGTTTTGCAGGAGTTGATGTGAAATAATG
AGTGCATGGGAGGAAAATTAATTGTCTTGATTCACCATTTCTATCAGATG
TCACCTGTAATCCCTCAAGGTAGAAGATCTGACATCATGGCTGCAGCAGT
TATCAACAGCAAAATCTGGAGCCAATTCAAACATCTGTTAAGACAGAACA
TGAGAGTTTAGATGATATGCTTGAGTTGAATACATTACCATTCCATGATC
ATTGGTTTCAAGAATAATCCAATTGTCTGCTCGATCTCAAACATGGGAAA
TTACCCCCTGCTGTGCATAATGTCATGGGAATGATACATACAAATCCCCA
ATCAGATTGTATGCAACATTCACAAAAAATTAGAAGATGAGGTGCTTGAG
AATTTCCCACAAAGTTATGATGACCTACAATACCTCCAGACATGGGTAAT
AATTTCCTCAACAAATAATACCACCCAACAGAAATACTTTCAAATAGCCA
AAGCTTTGCAATGTAACATGGTGAATAGTGACAGTATTGATTCATGTGTG
GAAGATGAAGATGTTGCAGGCATCCCGCCTCACATATTATTTTTGAAACC
TGGTTCATGCATCATTTTAATAAACATAAATAATCCCAAAATCAGTCATG
GTCACCAGTATGGGACCAGATACAAAAGGTGCTAACATCAATTTTGATTC
AAGATGAAAAGCTCTTGTGTGCCCCCACACTCAGAGATTCTCATTCCTCA
CATCTCAATGATTTCTAAAGACACAGATCTCCCAGTTCTATTCAAAAGAT
TTCTAGAAATTATATCACTCTTCtcatcaacctaaggggagtgtatgtct
gtcacatggagttgaaccactagcttggtattatgtatttaagatcacct
gtggagatttttcttttgatcactacttgaaacagacttaggcaggcttc
gagtaatgtttgatgacaagtagttagttgaattgtgatattttaaaggg
ggtattcttgtctgttataattatgttgtaacataaaaaatgaccaagtc
attcacaagagtcaaactgcagctgtccttgtgccatgtatgatggagca
acttgtttcaatacaactttgtcttcgcttttttcatcttttggtcaatg
gaagggctcataatttttggacctgccaattctcataccacatgtacaca
gcaaccttcttgctccaatcataaaagaatttgatgtgagaaataagtat
gtcagtttctttgttcatgcttctgacaatattgctaaaaattatgtatg
tactcacttctctacttaccatcacacaatgacatcactcttaatattta
gtgatttttgttctatcttggtggattgatcttgcctggtgtatgcaaac
tctaatgatagtggctgcattgtggctgtctttatgacttccctgcaaac
ttccttacaaatttcaatgcattggaaaaacaaagacacttaaactcggg
aattgacttgtcttgtttgtgtttactgtgacatggttcactgatgtgac
atgtccaaataaaatatcacaaaaagctaagtctattaaaagttgtgatc
taaggaaaaaacaatcttcactagtATTGCCTCAGATCGAGCAAAGCTCA
GGGTCAATCACTGGACAGGGCAGGTATTTATCATTTACCATAGGCACGAA
TATATTGGTGTTGGTTGTTTAAGGTGTGGGGATCCTGATAGTGTGTTTAT
TTATGCAGATCAGAGTGAATTTGACAGTGTTGGACAATATTTGATGGAGG
GCACAACATAAGCATATAATGTTGCCTCTAAAGAACTATGTCATAGGAAA
ACCACTTACCTTCAAAACTTGTGCACGAGACCACTTCAGATTGATAGTAC
TTCTAAAGGTATTCTTGATTCAGTATTTCTAAAGGCATTCCTGGTTCTTG
GTTCAATGGAAACATGAAAATGAATACAGTGTATTCTCTGAATCCTGTAA
ATCCTTATACTATTATATTTGAAACATTCCAAATTTCACAGTGCAAGAGG
AGAAATGATAATGTTGTAGGTACCCTACGAGGGATACCTGTACCCAATGG
TAAGCCCCTCTTATTGTATGTGATAGCCCATGCAAAGCCTGCTAGTTAAT
TTCACTTTGTCAATACACTTGTCAATGGCACACAGATTTTCTGACAATGA
TGCACTCCACAAGCCTTGAAACTCTCCCCCACACTTGCCATCCCCTCACC
TTTCAAACAAAATACCAAGGGACACCAAAACTACATCTCTGAGTTGATAA
ATGCCATGATATGTTTATTCTCAATATCACTCTCATCAACCAGTGTAAgg
tatttttatcaaaaatgcttcattatgaatatcaatcaacctaagagggc
tgaatcccattatggttagccatctgtcttctatattgcatgctattctt
tgtgtgaccacaaaagcaatacaagggtttgaaggggatacatgcagctg
gcacaattgattacacaaacattacaatttcatgaaacaatgaaaaatgt
tctgaatatcatagatcttgacatctgttgaaatgtcttcttgcttgttt
ggtgttttcattttcattttctctaaaacaatggaagcaaagtcacaaat
ggtaaaaaatctgaaaaagtgaaaccaataaaaagtacatctccttattc
atgcccttttcatgttggcattcgttttgctacatttgaacaaataacat
ttcaagaagatgatcagaaatgtTATTCTAGACTTTACTAATCTAGACGG
TATAACCTTCTACAATCCTGACCATTAGTAATACTACTGTGGTTCTGACA
GTAACCATAAATATTTCAATAATAGTCAAAAACATAGGTTGACATGTTCC
CTGTATCAGTGTCATAGCTTTAAAATGTCCAACCCATCTTCACTTATGAG
GTAAAAAGCCACTTGACATTGAAATTACCTTCCTCATGTTTGGCATTGCG
ATAACTCCATGCCAATTGATCAAAACTGGTTCAATCCTGCTTCTCACAAA
TTGTCCGCCATAGAACCTTTTCTCCTTaaatgaaaaaacaagaaacaata
gccaacaaaacaaaagaaaacaaaagagaagCAGTGTTTTTTCACCCTTC
ACTCATCATTGCTACTTCTGCTTGGTGTTAAAGATGTGGCATTCCAGTGA
GCGCCTTCTGATTAGAACTGTGGAATATTATGTCCCCAGTGCTGAGGATC
GGGCCTAAAAATTTAAGTGAAGCAAAATAATGTTGTTTCTCATGCTGCAC
ACATGGCCACTTCTTTTGCTAGTTGTTGTGGATAAGACATTCAAGTCAGT
GTGCCTGCTACAACTGACAAACATTGCTAGACCCAACAAAGGGCTTCACA
TAGTATTTCCACCATATGTGCAATCCCATCAAGATGACTGGCAGGGAAAC
ATTGATGTGCACCTTGGTATAGTTCTATAGGTACGTGTCAAACTTGGAGT
GCAGGAGAGTAATAAGAACAGCAATGCTGAAGCTTTTATTGTTTTGAACG
AATTCATGTCTTTGGTCATGAGGATCATTACCTGCTTGGTTTCTTCCGGA
AACCAAAGATGCTACCAGTTCCATTCTTGAAAGTCTAGCAATTATCCATT
GATACTGATTAGCATGCGAGCAACATTTATGACCGTGTTTTGTTCCAGGT
CACATGAACTTGTTTTAACCTTGAAATCTTAAATATGTGTCACTCTGGTG
GTAGTTTTGGGAAACAATGGAGTGGACAAGGAGAGCTTGAAGAGACAAAA
TAATTACATGGACAGGCTGCAACTGACTACATTGAAACCCAAATGACACC
AAACAATGTCCTGCCATAGATGAAAAATAATTTAATTGCAAGTAAATATG
CTGGATAACTATCTCTCACAGATACCAATTTCGTTACTACCCAAAATATG
TTTTGTGATATGGTATCTTGTTTTTTCCATGTCCCATCTTAAATATTGAC
CATGGCACTCTGAAGGCATTAGAGGAGTAGAATTTTTTTCATGAAAGACT
GATTAGATGCAAAACTGTTAGCTTGATATGAAAACTTACAATATGTAAAG
CACTCGCTGTCACTGAAATTATTGATTATGTTTACCATAGTTCATGATGT
AAATGATGAAAAATGGAAGTGATACCACCCACGGACGAGTCCCTAAATGC
TAAATCAGGTAATACCATGAGCTGTCAAGAAAAGATAAACATTGACAACC
TGACCTTGCAAAAATACCTGCTCAATCATATCAACGCCAAAGCTTTGAAC
AAATATAGGCTTGACAATAATGGAAGTATTCTCATGAGAAGCAGAATGTT
GAAGTCTTTTTGTTAGAATTGGACTGCCTTCTCATCTTTGTTGGGTAGTT
GGGACATCAATCATGTGATGCATTTCTACAGTTGGTTCTCAACCTTATAT
ATAAAAGAAAAATGGAGCAATCAAAGTCTTTATGTTCATAGACTCAAATC
AGAATTAGACCATCAAGGATGTAGTTGGCAAAAAGGACACAGCACATATC
ACACATCTGTTGATGTAACTTGGGGATAGTTCCACTTTGTAGGTAAGATT
TGGACATAGTCAAATTTTATTGGAGTAAAAGAAATTCAAGCTGAATAAAT
TCATAACCTCACATATGAAAAAACATAGTTCTGCCTTATATAGGAATGCA
TCATAAGTACAGACCCCTCAGCAAAGGCATTTCATGAGGAAGTTCATATT
GACAAAAATGAATTCACACGTCAAACCAGCACATATCAATGGGCTACTTT
CGTAAGTCGAGATATCAATGATGAAGACATAGCACCAAAGAAAGAAAAAA
TGATTTATTTCATAATCTAATATAATTTGAGGCATTATTTTAAAGATTTT
GATATGATCAAAGCATGGACAGAGGGGTAGCAGTCACGAGTGTGGATCAT
TTGAGTCAATATCTAATTCAGATGGCGCCAATGGGTAGTGTCTGGCATCT
TCTAACAAATTTTCTAGTATCATTCCATATTTACCCAATTCATTTTCATC
ACAAGCTAACTCAATTTATCAAATTGCGTTGGTTAAGTGTTCTCAAAAGA
AGCTCATCCCACAATTCATCCTATTAAAGAATAGGTTCAACTATCACATA
GCACTACTTCACAATGGAGGGGTCACAATTATCAGAGTCATCCTGTATTT
TGCAATGAGTACCTGCAACACAACTACCTAAAAATCAAGGTAATAGAACA
ACAAGGTCAAATGGTGCAAGAAATCGTCCCGGGGGGATATTCTAGAATAA
TATAAAATGAAAACAACATACAAAGTCATAAAAATTATCACTCAGATGCA
TCATATTTTACCAAGTCTCATGCCTACAGATTCAACACCAATAATGATTT
GCACAAAGTTTGAAAAAGCTCAAAGTCAGAGTTCAAGTATGCTACACATC
ATTTTATCTCACTGAAAGAATTTTTCACATGTTTTGATACACAAACTAAG
CCTCAGATGAGGTCGAAATGAGCTATGAGCATATTCTTCACGAGCCCCAA
AGCCACTATTTTTGGTGGTGATCATTGTGAAGAAAAGTCAGAATTTATAA
GCAGTATGCTCCTGTGGCATTAATGACTTTGTATAAAAGAATCACTTGAA
AAACTTCTCTCCATCACATCTGGAATCCACATCAAGACACCCATCATAAA
ATGGATCATGATGGAGCAAACCACAATAATTGCAGCAAGAAAATATCATT
TACAAAGCTTCTTGCCTTGGCAATTTAAGGATGGTATCAATCATAGCATA
CGTGGTTTGGTTTATGAGTTGAATTTTTCTTTACATTCTTCTATGCCTCC
ATTTTGTCTTATTGCATTAAGTATTTGCGAATTTTCTTTGGCTTCGATGT
GTTTCATAGCAAGCAAGGACAAAAATATGTTGTTCATTAGAAGGAAGAAG
AGTGTTCCAAACAATGTTGACAATGTTAACTTTTCATCGACACACATTAA
CACATCTCACTCACATTTGGATATGCCTATCCCTTCATGTTCATGCATCA
TCACCTTCTTCATCATAACCAAAATATGAAAGTCGAGACAATTATTGTAC
CAACTTGACCTGTGCTAGTTGCCGTCTTGAGATAGCATCATAACTGCTTA
CTTGCATTGTTTCTGTGGTTTTGAAACTATGTTAATATACACATTTGTGA
ACTGTGAAAAACAAGCTGCTGGATGCTTATCATTATCCTTGACAGATTAA
AGAGTGTTTACATTTAAATTTTGCAATGATGATTATTTTTTGAAGAGCCA
TTGGCATAATCAATTCTAATTCATGACACTCTTACTACTTCTGCTTTGAG
ATAAAGAAAGAACTTATCTTAGGAAAAGTTAAATAGTTCGTGCAAAAATG
CATGATCCGAAAACCAACACACTGTATTCCGCAGAAGTTCTTGCAGTAAA
GTAGTTTTCAATTCAATTAAATCATGTAAAAATATTGGAAAACATGggag
ttaaggggaataagctttcttgtcaaactcatttgccctctaaagcattt
tggcttagattttgtgattttatctctcttggaacaaaactgagcggagt
tgtgggcggtaaggaaattacagtcatatttatgaaattcccgtatgttg
taccaaatggtatggtatcatcatgcatgcacttgtcttgtgcctacata
caataccaagatagttggttagaagttaaggttctttcagtggcttacag
gaatggaaggagtctcagaaagtaccgattcccacatggaagctttttcg
tgtttaagctgaacggcttactttttgaaaatggctcgatctataatgta
agccattttccaagagtaagccgtttcagtccaaaacgactcactttaga
aaaatggcttagtcttgaaggtaagtctttctgatacgtttaagcctaat
cacattggaatcaataacatttttacgagatagcttgacagtatgccgtt
tactgaaaagtaagccgtttaagcgtgaaatggcttactcttcagtaaac
ggctcattttcaaaagtaagccactttctcaagagtaagccgtttttgct
tgaaacggcttactcttgggaaatggcttgcttttccaaaagaaagcggt
tgaacggaatcagtaacttgtttttaggaacatgttgggctaattaatta
cagagcaatcaaggcaactacggcacatctcatgggcaccatacctataa
aagttttatccttcgtcagccaaccaactctcctttcacccttgtccatg
ctcatactacgtgaggcaggtaccgcttgtgttgtggaggtcaaactagg
tacaatacctacgagtacagggttcaactaccatattcttcattaataag
ccgtttcaaatttaattgccatgacagaggctcttttccctcaactccat
ggtgaAACAGCAACACATGTAAGTGAAAATGGTCGACTGAGCGTTAGCTT
CATGAAAAAGTGTCATGCCATCAGTTTTCAGTGAATTCAACCACAAATTG
ATGGGTACCAGCACTAACAGCACTACTTCTCTTTTGTTGTATGCATGTTA
TCTCCGCCTAATGCATCTACTCTGGATGGACAAGGACTGGATACAACAAT
CTATAATTTAGAGGGAGAAAGTTTTGCAATTGGCTGCTGCTGCAATTCAA
AGTCAACCACTTTAACATCATTACAAGCTATTACAAGGCTCTTTCAGAAT
CTCTATGTTATGACGAAGAACCCACTCCGAGGACAGGTTCTTCACGCTCG
CGTCTTGCAGATGGATGTTGAAATCTTTGACTCATCATCAATACAACATA
CGGTTGATGAGATGTCTTGGTTTGGGGAGAAGTGAGACATAAGTTTTCTT
TCATCTTTCAAGTTTGTTAAGCTACATAGTTTGTCGCATGATTCAAAGAC
AATGACAAGGATTGTTGCCCAATGTGTGCGAGAGCTTGTACGGCTCAAGA
CCAATGCGAAATAAGAGAAAAACTCAATAAACCAGTAACAATAAACCTTT
CCGCTTCAGAGCAACAACCCCATGAAGACACCAGCGCCAAGCCCGGCAGT
CCCAGCTTTATCCCGTTTCATGGCCTCATCAATGCGGCGCTTGATTTTGG
CTGGAGTGAACGTGGTTCGTATGTCGTATCGTATGCCATCCATTGTTCGC
AAAAGGTAATCCCGTGATTCTTCAATCAATTTGCGATTGGATTTATTGGC
CCGAGCTTCTTTCAAGAGACCGGCATATTCAAGGGCTTCAAATGCAATGT
ACGCAGCCCCCACCGTTTTTGCTGCCTTTACAGTAGCTACACAAGACAAA
ATGCAATGTAATTGTATTGTTGAGTGAGACTGATTGTCCGCAGCACCAAA
TCTAATCGAATAAACGTAATAAAAAGAAATGTCAAAGGAACTTACTCCCA
ACAGCGAATTTCGTACATCCGAACCCAACTCCCATGCCAACACAAAATCT
CCCCTTGTCAGATAAACCGTCATATTTTTCTTTCACCAATTCTTGAATGG
GTTCTTTGATAGCTCCCCACATGCCACCATCATGAGAGTAGCCGTCCCCA
TAGATTGGCGACGGAACTAAGATCAGGAGGAACGCGAGTAACCGTATCAT
TGAAAGGGGCCGGGTTCTTGCGTGTGCCATGGTTGCGAGGGGTTGCGACC
TCTACTTAAAATTTGACACGATGATCTTTCGACTTTCAACGACCATGGAA
TACCCGTGGAATACCCTAGAATCTCCCTAGAATGCCCCTAAAGTCACATA
GATCTAGACGTGAATGTCTTGTATTAGCTTGTATTGTACCGTGCAAAACC
AGCCGGCCTCCTATCGGCTAACCACATCTTCAAAATAGTTCGGAATACAA
CGAAGACAATGAAGATTGCTCTTTCCTTCTTCCTTGCTCTGACGGCGGCG
GCGTTGTCAAATGTTGCTCAAGGGGTGAGCGTTCGCGATCAGATGTGCAA
TAATTCCACGTGTCCTGTTGTATGATTCCTTGCACATAATTATTGCTCTA
TCTTAAGGTTCGTTTCGTTGAATGTGACTTTTGTCCAGGGACAAGATTCG
CCACCCAAGACCAAGCAAGATCTTGTAAAACAATTCAAAGAACGTCGAAA
GCACAAGGCAACACTCACGGCCAACCGAGTAGACACCCCCCATTCTCGTA
GCATCGACGAGAAGGATGGAAATCTTCGCAAGAAAAACCCATCCGATGGC
AGTAATGCGGCGGCATCGCGACTCTCGCTCGTGGAAATGGAGGGGCTTGT
TGCAGACATGAAGGCCAAGCTTAAGAAAGGAGAAAGTGGTGAGCTAAGAT
TAAGAGATAAGGAGAAGGAGCGCTATGAAAAGTTTATCAAAAGATTCGAG
GAACTGCAAGGAAATGACGCTAGAACGAAAGATATCAAAGCGCCGACTCG
GTATAAGTCGAATAAACACTCGGAGGAGTTCATTGAGACACGCGGTTTAG
TGTTAGGTAAAACATACGAGGAGAGAGAAGCTTTGGCGGATCACATACGA
ACGGAGCTCGCAGATCATGAAGCGGGGCTCAGAGTGATGGACAACAAATT
GTATGAAGTGAAAAAGCACGCTTTGTTGCGGTACGATAAAGTCAATCACC
CGGAGATGGTCAAGTCAACAAAAATGGAAATTACAGAAAAGATTAAACAG
AAGAAATCATCTCTTGGATTCGAGTCAAACGACATGGAAGCTGATGGATC
GCATGATAAAGCTGCCAGCACCAATGAAGAAACAGTATCTGATGGTAAAA
CATCAGAGGTCACTGAACCTGATGCGCTTGGAGCACCCCCTAGAAATGTT
GCCTCTTCGAATTACAAAGACAGAAAATCTTTTGACAATGGTGTCATTGT
TGATGGAGAGGAAGTGAAGCTTCGTCGTTCGGAGGAACCAAGAAAAACGC
CAGAGGAAAAAGAACGATATCGTAAGAAAGAGGCTGGTGTTAAAGTGTCG
AAGACACTGCATGATGATCGTAGATAGAAAGGGCGCTAAGCCAGAATCAT
AGACCAGTTTTAAAATTGTCTCCACTTTTTGCCAATAAATGGCTGGAGAA
GAATGCTGTAAATTAATCATGTAACGAGGACGGATTTGAAAGGTGTTGTC
TATTGCCTACATCATGACCCTGTTCAAACCTGTCAACCAGATTTCGTTCA
GCACATTATTCATTTCCATCATTCTTCCATTGTTGTACATGCCTTTGGTC
ATTAGATCTGTTGTATGGTACCATGCCACGAAACCCAAAGGAATTGAACA
AGCTATATTGGCATAATTTTTTCGGAACATAATGGAGCATACTGAAAATC
AAAAATGAGAAATTGAAGTCAATCGAAATTGGAATGAGCAGTGCACACAC
CAAAAATCATCAATCTCTCATCACATTTATTTCATATGTCTTGCCATAGC
AACCAAAATTTCAGTTGTCTCATCTTTTTCCACGTTGTCCCCCGCAATCT
TACCATGGCAGTATGAAAGGGAGAAGGGATTTAGATGAACTTATGTTAGT
GTACATACATGATAGCTACAGGTTTCTCTTGCCTCGCTATTCTCCTTGCC
TGGTCCTTTGTTGTCTATTGGAAAACAATCAACCCAGAGTCATTTAAGTC
ACTTAATTCTTTTGGGGGTTTCTTTTTATACTAGGTCCTTTTCTGACTTG
GGTTTGCTAAGGTTCACTGTTCCCGCATCCAGACCAAACCCAAGTCTCCA
CAGCAACTATGAGAAACATTAAAATGCAAAACAACCACAGATGTCACTCT
GGATTCAGAAAATATGGTGATGGTCTTTGGCAGTAAAGGAGACAGGGTCT
TGTTCATAAGAAGTGAAGGAGGAATGGCAACATGTTGCTCGTCACCTGCA
TCTCATCAACACCTTGACTCTGCAAGGAGATGGGAGGGCCAAATCAAGTG
CAATTGTTCATCATGCAACTGTACATCAGCTATGTCTTACATCGCACCAA
CCCTTATCTAGGCTTTATTGCTCTGTTCATCTTCAATGCATTAGCTCAAC
CTTAAGTCTTGCCAAATTTACTACATAGTGATGTCTGAAACCATCGAAAG
TATGAAGCACAGTTGTATCAGCAACGAACAGAGAATTGCATGCTGTCTTT
TCTCCCAACTCCCCCCAGCTCTCTCTGCCTGTCTTTCCAATCAATCCAGA
ACTTGATAGTAGGTTGTTTAGACTAGAGGAATCAGGTCACATTATTCCAT
AAGACTTGTTCTAGCTCGCAGTACCTAAAAGCAATGTTTTGATGGGGGAA
ATGGATGAAGATGACATTGTTAAAGGCACAAATTAAATGAGAATATTACA
ATATATGAATTACACAAATTGCCACTTTTTATAATTCTCCATTGAATGAT
GGTTGACTGTCTTCATCATTCATTTGATTGATATTTTTTTACCTTCACCG
ACCATCCAAAGCAGAGAAGAGGGTGTGGAAATTGACTTTAAAGCATAAGT
TTCCATACAATTGCAAAAATTATTTGCCAGAGAATGCTGAAATGTCCACT
GATATTCTCGCATCATGCTGTTTGGGGTAAATAACAAAGTCCGTGTTCAT
GCACTTGGACTAACATCACAACTCACAACTCAGTATGTAATCATGTAGGC
TTCTATTGCATCAAAGGTAATCAATCTTTAAGAAAAGTTACTACCAAAAT
ACAAATCATTTTCATAAAACCATTTTAGGATGTGTTTGATATTGTTGATA
TGTTCAGATTCTTCCACTTTCTAATATCTTACTTCAAGACACTTCATTTT
TGTAATGGATAACTTTTTCCCATGTATATGTTTATGTCCATGAATATAGG
TGCgtgacctgagccgcatcttcgcaaaaaatatcacgcaaaaattatag
gtaggtttgacaggggtcgaagatttatttttatgagctattttgcatgt
aattatgaggatggaagggcagtggaattacacttccaatccaaacaatg
caaccaaaatttgtgtggattctaaacataattggtatgcattttgcctt
ctcaaaggaaggggccatggactctggtgttctggagtccatacggcagt
ggactcctgaggtggggagtccttgcctcttggaccagggcggtgaactc
caatgttggggcgtccttgccttttggatcagcagcagtggacttcctgc
ctggggagtcctgagaatgctcctttttgtattttgtaccaatgggtaca
aaattggtctgattcttggcttgtgtcaGTGCGACACATACTTCATTTAC
AAACTAAAATTTCTTCATTTAAAAACACtaaaaattaaaattgcactgag
gtctcttgaatttttgctcttccaaagcttgaaaggaccacattttctat
gttttcatctgtggtaaccatatatgcaatagcagagggaaaatgagcag
atGGATGCAACAAATTGTACGGAACAGCCCTTTCTAATGGATCATGATAT
GAACTTAAATGGTCTAGTGCCAAACTGATGTTGAAACTGCCTTTTCCTTC
CAAGTCAACATTAGAGTCCTTCTGTTGATTGATTCACAAAATCAACTATG
AAGGGCTCTTAAGTTATGAATTAATTCACTGATAGAAATACAGCTGATGT
ATCAGCTAAATCATGCACAAGTTTCAGTCAAAAAATTGATTGAAAATCAA
GAAAAATAGCAAAATTTCACACATGCAGTGCTCTGCAAAGTCCATTCTTG
TTAAAATCTCAATGGTCTCTTAGAGGCCACTTGGTGACTTAATCATGTCA
TCTGTTGTGGAACCTAATGAACTCAGGTGTGTTACCAGGTGGTGTACTCT
GATATGCTAGGGTCTATTAACATATGGTGCTGGGGTGCATCCTGTGGGTT
GGATGGAGTAAATGAAGAGGCTTGGCTTTGCTTAAATGTTATTTTTTCCA
AACGTTGCTAGCTGGCAAGATCCTCTTGTTTCCAAGAATTGCTTAATTCA
AACAATATTCGAGTAGTTTAAAACAAAAAAAAACATTGCAAAATTGGGTG
GGGGTCAGTTCTATgaaccacgagacttagtcagacttaaccacctcact
agatcagatgaagcatttttgtcagttagttgtatgttagttgtcagtgt
ggtgccaaaaatgataccatttttataaaaggcattcattgcatttcata
tttatgtatggcttagtctgtcaacaaacatattttgtctgacgataaaa
gtcttcaagaaaaaaaaacacatacaactactactaaatatgagtttgta
tgacataaggagaaacaaattccaaaaatcacttacaaatgctagtaagt
gctgttttgtgtgatgaaatgatgccagcataacttgcaaaagaaagtag
tcaatttatggaccatggctgcaacactcacacctagaattgtagaccct
atagatgttgaagcctatctgattttttcaacagtacttaaatagatttt
attgatgcattcattggaagtttagaaaaaagatatccattcgcattgga
agaaaaatacaatactttttatgttgccattcatgtctgaatgcatacgc
cctgctgatccattctgacaaagtcctggggttccatataactgtccTAA
AATTGATTTGTGATGTGCATTTTTGGTATGCTCAATTGTCAACTCAGGCC
AGCAATGGGTTCACTTAATTTGGCAGTCAAACATTTTTGAGAAGTGTATG
TATAAAAAGCATCAAATATGTATTTGATATTCCACAGCTGTTACTGGGTG
TAGAAGAATACATGCAATCTTCTAAACCAGACATCCCACTAAATTTCAGA
ACTTGTAGTGATACATTATTTCTTAACAGTGAAAAAGTTATGTTGCATAT
TAATGAACAAATTTGCTGTGCATGAAAAGCAAAACCAATGATTAAATATA
TAAGGAGAGCTAGAATGAAAAGATACTAGTTCCATGCATTACACATGTCA
TCCATAGTTCAGCAAGAAATGTGTCCCTGAATATCAAACCATCTGCACAT
AATAATGATTAACTCCTAGGTTCATGCCAGAACTCAGAAAAATTAGTTCG
ACTCTCCTATGTTTTAGGAGGAAACCATATGACAAACTCCACCTCTATCA
TGGTTATAACAAAGAAATCAAAAATGTATTATACACCAAACAACATTACA
TAAAGCTCTCCCCAATCAAAGCAAGAATGCAGACTTCAGCATCAACAACT
ATCTTTTCTTCTCATGTAAAATAGCTGAACAATCTCCTCTTGCTTTCTAT
TGCAAAAATTCCAGAGATGCCTAAGAGAATTGAGGAACAATAACTCATAG
GGTCTATATGTTTCTTTGTGAATTTCATCAAATTAATTGGATATGTACCA
TCACTGCTTTTTGGTCTCCTTCCCATCATGGACTGGATAATGAACTCTCT
GTGTCAAAACATTACCATGAAACTGCAACCATGCTTGTGGAGAAATGCTG
AAATGAGATTGTGCAAAGTCCTGCCTAAGCCCTCCTCAAGAGAATCAAAA
CAACCCATCTTCCCACTTCATGAAACATAAAAATTCGACTGAGGTCAAAG
TTGTGGAAGTAAATTTCAGGTGATTATATGACCTAATATCTCATTACAGA
CTTTGTGTGGAATGACTGCAGGCATACTGCAGAGCTCTTCTGTTTTCTTT
TGCATGCCTTAAGAAAGCCTATTAAGATGATAATCTTCTTGGTGTGGAAT
ACTGATTATTTATAGTGATGGTTTAAGTTTGATTTTGACCTCCTCTTCCA
TCTCCTACATTGAATGGAGCTAAAACAAAAAGGGAAACCCTATGTTTCAT
TCTAGAGGATTCTCATCTCCAATGTGGGTATCATTAGTTGAAGTATGACA
TTACTGTCTGGCAAAGAATTATTGGAAATTCATTCAATAATAAAATTAAA
TCAAGGTGTGAAAAGTAACCTCATAATCCCATTCGCTTTGCAATATTTAC
ACATAACAGCTCATATCAACCATCAACCTCTCTACTCTCTGCTATCCTCC
ACTACATTTTATATTCCTAAACAAAAATATAAAATACACCCTTATAAAGT
TATACTGCATAATGGTCTAATGACATAGACACTGTCTTGGTTCTAAAGGG
GGGTAGCACACTGGTTCCATGTTATCTACAAGGTGCAACTGTACTGGTTA
TGATTGCCACTGGTGCCCTTGTCATGCCAAATGTGCTCCAGACTCAAATA
ATGGAGAGACACAAGGAGTTGTCAAAGTGATCACCAACGTCTTCAATGAG
GTCATCTTCATTTGCAAGACTTGACAGTTTCATGATCTAGCACATGATGA
GGGGTAGGTTTCAAATTGGGCTAGTTGGATGGCCTTGGAGAGGGGGATAT
AACCTTCTTGCCTGCCCTTCTATGACTGCTTGCCCAACAGTGAGTGCAAC
ATCCATCTTTCCTTGCAAACCAATTGCACATAGGCTATGATGGAGCATCA
TCCATATTGTTTACAACCTTTATGGAGTAATTTCTGTTGAAAGGAGAGAA
CAATTGGGTCAATCGGTATTAAGAGTTTGACCTCATTCATAACCCTGATG
TCTTCATCAATATTGTTCTACTCTCCTTCGTTGCTTGGTAGATTTTGGAA
TTTTTGGTGTGACCATTGGTGATGGGCAATGATGAGGAGGTGCCAAACCA
AAAGTTTTAGCCCTTGATGAAATTCTAGTGCGGAGCTTTGGGGAGCTGCT
TCTGGAGAAACCCTTCCCGATAGTCGGCTCAACAGGCAATACTGATGTTG
TTGCAAGGCATGTGCACCAGGATCATGCATGCAACTCCCTTGATATGTCA
TCCAACTTACCTAGCCTTTTGTATTTATTGCACACATACTTGGTCAAATG
TGTTAATGTTGTCCTTATCCCTTACCACAGAGTCACCCAACTTGTCGCTG
TAGAAACTTGTGACATCTTCCCACACAAAGTGCCAGGGCATAATATGTGT
TAGTCCATTTCAGAGATTTGACAGGTCTCAACCCTatccccatccccatc
cccatccccaACAACAGTAACACACCCCATTGTTTAAGGGGGTAGAAATC
AAAGTAATATGCAGATTGAGCCAAAATCTGAAATGATGAAAACAACAAAC
GAGTGCATCGTGATAGCAATGCAATGGGTTGATATCCAAAGTATGGTGAT
TGTAACAAGAAGAATTATCCCTCAACAGCTATTGGCATTCCTAAATCAAT
TTTTAGATAGTGACGGGACCCAGACTGTCCTGTATTTAGGTTAGGATGGT
CTTAGGGAGACTTTGGGGAGGGTTTGTGAGTGCCCAAAAAGCAACCCAAA
ATTTATTCCATTTCTGATACCCACCTTGAAAAGTGCTACTACCAATATAA
TCTACTCTGACTCTGACTCACTTCATCCTGATGCATGACGATGAAAAGTG
CTAATAACAACATACTCTACTCTGACTCTGACGCACTTCATACGTGATGC
ATGACGAAATGAACGATGACCAAAAAATACTTAATTACAACAGACAGCTC
AAGGTGAATTTCAAGGTACATAAAAATTAGTTTCTTTGGGTCATTAGAGC
TATATCCAAGACTTCTTACTAGGCTTTTCTTAGTTGGGAGTCTATCAGGA
TATAAGGCTACCTGATTTCTAAGGGAAATGGCCTATTCTTGGTGATTTTT
TAAATTGAGAAAAATGATTTAATTGTAGCCAATGAATCAACACctgcaac
aacatcaacacaaaaccacagaacaagtgaatatcttcaaagattccagg
aaatagtttttgcaaattttgtggtagttattgtactagacgcagaccac
tcaccacaaaactctaccaaaaaatgtggtaaaagttggagtagttaata
gggtaggagtgggaggcaagttgcactcaccttgtagagttctacgacat
ttcggtacttttaccgcaattattttgtggtaggagtatggtatgttatg
tagttttgtggtagttactacaacactttgtgttaggaattgcgatagag
gatagagccatgctgaaaataacaagaataggtggtttttgccaaaaagt
gtttggtaatttgctgttttgtggagagttgatgttgttTTGCTGGTTGA
CAACCAGATGTTGAATCATTGGCTACAATTTTATATGATTTTTTATGCTT
CTTTGTTGTACCATTCTTAATTCCCCCCATGTTCATGTTATATTTTCTGT
TATGTCCAGAAATCTATCTCCAGTCTTCCCCAAAGATGGAACAATGGTAC
AATACAATATTGTACAATACGTACCTCTCGTACACGTTCGTGCCATCGTC
GGCACCCTATCCCCTACTTATTCCCACGCAAGAGAACCCTGTCTTGTACG
ATCCCATATATGGTAGGACTCTCCCGTCACCCATCACCCATCATGCTGAA
CAACACATCAATTTTCTGCCAACCCCCTTTGACCACAAGGTTGATTATTT
GAACGATGCCAAGGCCGCCACTGAAATTATGCCATCGTTCCAAATCATCC
TCTTGATGATTCTTCCGTCACTCATCTTTGGCACATCTTCCGTTCGAGCA
ATAGGCGCACATCACATTCATCCGTCATCCTTCGTCATCATGAAGCCATC
ATCAAAACATCACTGGCAACGAAAGCGAAAGCATGCCGCTTCCGATTCCA
CTTCCGAATCAAGCGTCACTGCGCCACCATCGGCACCGCTTTACCGCGCC
CAAGGACTCGTGGCGATCCACAAACCGCTCACTTGGACGTCTCAAGATGT
CGTTTCATACATTCGTGGCATATTGACGCGGGATGCGCAAGATCGTAATG
CTGTACCGAGTAACAGTCATGGAGGCGACAAGCGTGGAAAAAGGAAGAAG
CAGATGATGATGAAAGTTGGACACGGTGGGACTTTGGATCCTTTGGCGTC
GGGTGAGTTTGTTTCTTGTTTCATGTTGACATACTACCAAGTGATTTTGA
TATTTCGGATATCTTACAACTTTAGTCATGCTTCACAATGTAGGTGTACT
TGTCCTAGGAATTGGGAGTGGAACAACCCAGTTGCAAAGTTATCTAGAGG
GGGACAAACGATACGTGGCAGTCTGCGAGTTAGGATACGAAACAACCACA
TTAGATGCCGAGGGGGACATTGTCAAAGAAATGGCATGGGATCACGTCCA
AAGTGTGTTCAATCAAGAAGAGTCCACGGCAACAAGCAGTGTACAGAGCG
TACTGCCCAAGTTTCGAGGGAAGATATCACAAGTGCCACCATTGTACAGT
GCCATTCGGGTAGATGGGAAACGATTGTATGAAATTGCCCGTAAGAACGA
TGGTTCATCGGAAGAGAATAAACAAGATGTCGAGATACCTACGAGACAAG
TCGAAATTTATGAATTGGATGTTAGCACGAGTTTGGAAGAAGCTGTTTTG
AGATCTGGAGTTGTGAATGGGAGAAAGTACAGAGAACTTGCGGAGGAGAT
GACGAAACAACAGAAGAAAGATGCGGATGATGCCAAGGTAGCTGATGATG
CCGAAAGTGGCACCGAAAAAGATGAAGaaagcaaaagcaaaagcaaaaac
aagaaaggaaaacgaaacaataaagccaaggacaacaaaaAGAACAACCT
ATTCACCGATGAAACCATACCGACAATATCCTTCGCTGAAAATAACTTTG
ACCTGCCGCAATTCGCCCTCCAGATCTCGTGTGGAGGAGGAACCTACATT
AGATCTCTTGTTCGAGACATTGGATATGAATGTGGATCGGTTGCCACCAT
GACGGGATTGGTGAGGACTAAGCAGGGGCCGTTTCTATTAGGAGATGCTT
TGAGGAGAGAGGACTGGAATGCGGACAAGATTTATGAGGCAATTGAGAAG
AATAACAAGGACGCAAGTGTTCAGTAACACACGTGCGATGCACATCTGTT
TCAAACCAAATATCCATGAAAATGGATAACAGTAAGATTCCTTAAAAATG
GTTTTCGAAAGAAATATCTAGACAAGAGAGATTGACCACCTCACATTTCT
ACAGTGTATGTTAAATGGGCTAGTTCATTGTCATAAACCAACTTCACTTC
AATATTGGCCTCAATCTTTCAAGCCTACATAGATAACTTTGACAAATTAA
TAGATTCACACTAAGACCATGTGCAGGAAAAATCTCTAGTAAACTCTCGC
AACAGGAGGGACGGTGGCACATTCCTCCTCATCCAAAGTATAATAATGAA
TGGGCCTATACCCAATCTTTGTCTCGCCAGTCTTTTCGTCGTAATAAGCC
AATGTATGTTTCATCCATTCATCATCCAATCGATTGGGGTAATTTTCGTG
TGCGTGCGCCCCTCGTGATTCCTTACGTTTTTCGGCGCTGTGCATGGTGG
TAGCGGCGCACGGAAGCAGGTTTCGAAGTTCGAGCGTCTCGACAAGATCG
GTATTCCAAATGAGTGATTTATCCGTGACCTTGACATCGTTAAAATGTTT
GACCACTTCGTCAATTTCCTTTTTACCCTCAGCCAACAATTCATCTGTGC
GGTAGACAGCAGCTTTATCCTGCATAACATGTTGCATTTCCGACCGAATG
ACGGCAGTGGGAGTCGCACCATTGGCATATCGCAGCCTATCCAATTCAGC
CACGCTGTCCATACCTACATCTGGACCGGCATCGGGGATGGAATCTCCAG
GTTTGGCAATATCAGCAATGCGGTTGGCACATGCACGTCCAAATACGACA
ATGTCGAGGAGGGAGTTGGCTCCAAGTCTGTTGGCGCCGTGGACGGAAGC
GCATGCAGCTTCTCCAGCAGCAAAGAGGCCAGGAACGACTTCATCAGACT
TGTACGAACCGTCGGAGTTGAATTCGGTCCGGATTACTTCTCCGAGATGG
TTGGTGGGAATTCCTGATACATTTATGACCACATGATGTGAGTGCACACC
AATACAACATGATGAGCATCAACATACTATCTCAAATCAAGTCATACACG
GAACTCACCACCCATGTTGTAATGCACTGTCGGCAAGACGGGAATCGGCT
CTTTGGTAACGTCCACACCAGCGAAAATGGCGGCCGTCTCCGAAATGCCC
GGCAACCTCTCTGCCAACAATTCCGGTGGCAAATGATCCAAATGCAGATA
AATATGATCCTTTTTGGGTCCCACTCCTCTCCCCTCGCGAATCTCCATGG
TCATGGCTCGCGAAACGACATCTCTACTCGCCAAATCCTTGGCACTGGGT
GCATACCTTTCCATGAACCTCTCTCCCTCGGAATTCCTCAATATCCCCCC
CTCTCCACGACATCCCTCGGTAATGAGACATCCTGCCCCATAAATCCCCG
TGGGATGGAACTGCACGAACTCTGCATCCTGATTGGCCAATCCGGCCCTC
ATGGCCATGGCATTCCCGTCTCCCGTACAAGTATGCGCCGAGGTACAGGA
GAAGTAGGTGCGCCCGTATCCCCCGGTGGCCAATACGGTATTCTTGGCCT
TGATGCGATGCAACGTCCCATCCTCCATATTGAGACAAATGGCTCCCACG
CACGTCCCCTCGTTAGTCATGAGCAGATCCATGGCAAAGTATTCGATAAA
GTATGTGGTATCAAAGGCCAAACTCCGCCCGTAGAGCGTGTGCAACATGG
CATGCCCCGTCCGATCGGCGGCACAAGCGCATCGATGGGCCTGTCCTCCC
TTGCCGAAGTCCAAGGACTGCCCTCCGAAGGCGCGCTGGTAGATCTTGCC
CTCGGCCGTGCGGGAGAACGGCAGGCCGAATTCTTCGAGTTCGAGCACGG
CGGCGGGGGCCTCTCGACACATGTAGTGGATGGCGTCTTGGTCGCCGAGC
CAGTCGGAGCCTTTCACGGTGTCGTACATGTGCCACCTGGTCAGACAGGC
AGGCAGAGAAGGAATGAATGCAGCACGGCGGCACGACGGCACGACAAGCC
AAGCCAAACTAAACCAACGACACTCACCTCCAATCGTCCCTGCCCATATT
CCCCAACGCCGCATTGATCCCGCCCTGCGCCGCCACCGTGTGACTGCGCG
TGGGAAACAGCTTGCTCACGCACGCGGTCTTGAATCCCGCCTCGCTCAGT
CCCATGGCGGCGCGGAGGCCGGATCCTCCCGCGCCGATCACCAGGGCGTC
GTACGTGTGGTCCACGATGGTGTAGTCTCCCTGGGTTTGCGTGGACAGGG
CTCGTGGGGACGTggcggcggcggcggggcgaagggggcgcagtcgtcgg
aggGTCGTGGAGAGCATGGTTCTGGTATTGTAGTGGTGTGATGTGTTGTG
TTGCCTCGAAAAGAGAGAGAGAGAAGCGGCGTCGGCGTGACGGAAGAGTA
GTAACGGAGGAGCCGCCAAGATCTATCGGTCGGATGTCTTGGATTGGATG
ATGATGCGCCGCAGACGGTCAAAAGTGAGTGAGCGGCTTATTGGATCTAA
TAGGCACGCCGACTAACAATGTGCGAATTCGCACTCGGAACAGCTGTTTT
GAATTATTAGGAGAGTCAGAGGAGAGTCCTATCTCAGGAGGAACGCCTAC
TAAAATGAAATCCCAGAATCTGATTCAGCCAACAGGGAATGGAAAATTCG
GCGACAGGATCATCTGCCAGTCATCTGCCCCGGTTCGCTTTTTTCGACGG
GTTCAAAGATGAAAACGATGGACATCTACGGGTTGGTTGACTGGACCCTT
GTCTTTGCAGGGGACACTCCGCCAAAAATGAATTACCTTTAGCTGTAGGT
AGTTGGAATTGATATTTTGTCCGGTTGCTTCAATGGAAGAAAGACTGAAA
AAATCATCAACAAATCTTATAGGTATATTCGTCATTGTTTTGGTCCATTG
AGGTCCATTGCTTGCTTTGCTGCGTTTCTAAGAGTGCCATCTTCTCCCGC
CATGCATTGACCCCAACCAACCACCACACGAGCACAACACGTACATACAC
AGGTTGTTGCTCATAAAAACTTCCTCGATAACAACATTTTTTTCATACGC
CGTTCGTTCAACATCCAGGCCAAGCTGACTCCCCAAACATCGAACCCACA
CCGCTCTGACACCATGTCCGATCCAGCCACCGCCTCCTCCGCAAATGCTG
TACCGTCTGAAATGCTCGAGCAACAGCCTTCGTCCGGTCCCATCGCAGTC
TCCTCTGATGTTCCTTCCCACTCCATGGATTCCAATGCCAATGAACAACG
CGCCGACCAAGCACCCACcgacgacgccgaagccgatgacgaaggagaag
aagtcgacgaagaagaaAACTTCTTCACCTCCATCGAAACGAACGAGACA
TGCTCGAATAATCTGGAAGACCAGCCGTCCGGCCACGATGCCGCGCACGC
TCCCAAACTGCTCAAGGATGCAATCGCAAAGGGTGAGGTGGATGTGGACG
AAAGCGAGGCGGAGAGCGAGGGGAAGACTCATGAGGAGGAGGAGAAGAAG
ACTGGAGAGGAGCATCATGTGCATCATCGGGTGAGTTGGAATGGTGCTGT
GTTGTTCCGTACCTTGTCTTGTCTTGTCTTGTTTTGGGCTAGTGTGACAC
TGTAAAGGGTGCAGATTGAAGTGAACCTGGGTGCGGCATGATGTAAAGTG
ATTGGTTTTGCTTGCACGCATCTGCGTTTTGGGGGAAGGGGAGGAAAAGG
AGGCATTCGCGAGCTCGCAAATATTTTGTCAACTTCAACTTTGATGTACA
AGTTGGGTGGTAGAAATGTTGGAGAAGCTCTTGCACGAAACCAGTTATCT
TGCTCATTTTCTTTGATTGCTGAGCGATGTGTGAGCGCTAGGTACTTGTT
GCTCATTATGTGATACGACCGCGGAAGAAAAAGGGGAAATGTCCGTGAAA
AAGATGACTTTATGTTTGCGTTTTCTGAGTTCGACGTGTCACCTTCAACC
AATTCAGATTGTGCCGTTTTTATCCACACACAAAAACATTTCAATTGACT
TCTCTCTCTCTCTCCCCGCCTACTTCCCAATCGCATCACACAAAAACAGA
CCAACCAATTAGAATTCCTTCTCAACAAAGCCTCCGAATACTCCAACTTC
ATTGCCAATGACCTTGCAGAACTCCAATCTGGCCTTGCCGCCGAAGCCGC
AGCTGCTTTACTCAAAACCGATAAGAAGAAGAAAAAGGGATCCTCTGATG
ACAGTGAGGGAAAGAGAAAGAAGAAAAGAAAAAAGAACAATGGCGAACCA
TCTGAGGGAGAAGTCAATCTGGCAGCAGCTCAGACCAAGCATGAGAGTGG
GTTGGCGGGGAAAAAGCCAATATTTATTCAGCCGGCTAATTTGGCCGCGG
GGTGTAAGTTGAAAGATTATCAGCTGGAGGGAGTGAGGTGGTTGGTTTCG
CTTTATGAGAACGGGGTTTCGGGGATCTTGGCAGATGAGATGGGGTTGGG
CAAAACCATTCAGGTGAGTTGAGATTGATGGTTTTGCTACTGCTCCAGAG
TTTCAGACTTTGCTTTTGAGATGATCTTACACATATACTTCTTTGTAGGT
CATCTCGCTCATAGCCCACCTTCGCACCATGTCTGTCTCCGGTCCCTTCA
TCGTCATCGCACCTCTCGCCACCCTCCCCAACTGGGTCCGCGAATTCGAA
AAATGGCTACCTTCTCTTCCCGTTGTTCGTTTCCATGGTGCTCAAGCCGA
ACGAGATGCCATGATTGCCGGTCCCCTAAATCCCAAAAACAAAAGGAGGG
ACGATTTTCCTGTAATTGTTACGAGTTATGAGGTTGCTATTCGTGATGAG
AAACGTCTCAACAAAATAGGGGAGTTTACCTACCTCATTGTCGACGAGGG
ACAGCGTCTCAAAAACCATCGATGTACTCTCATCACAAGTCTCAAAAGGA
TCAAATCCTCAAACCGTCTCTTGCTATCAGGAACACCAATTCAAAATAAC
CTCGACGAATTGTGGAGTTTGCTCAATTTTGTTAATCCTGCCATCTTTGA
CGATTTGTCCATTTTTCAATCATGGTTTGGGTTCAAAAACATTGGTCAGA
AGACTCAGGGTGCTACGACCGAAGAGGATATCGTAATGGAGCAGAGGCAA
AATCAGACAGTGACGAAACTACACGAGATTTTGAGGCCGTTTTTGTTGAG
ACGCATCAAAAGGGACGTATTGACTGATATGCCACCCAAGAAAGAAGTGG
TGGTGTATGCTGGCATGTCCAAGCTCCAAGCTGGATATTCTCAAATGATT
GAACAGGGAGTATTGCGTGATATTCTCCTCAATCAAGGAATCGAACAAGC
CCGTACCCTAAGCCAAACGAACAAACAGATGAATCATCGCAAGAATTGCA
ATCATCCTTTCATGTTTGGTGAACCCATTGATCCCGCCACCGGCTCTCCA
TTGGGTACTGCCCATCCCCAGTTGCTAATCAAAGCCAGCGGTAAATTTGC
TCTCTTGGATAGAATGTTGGAAAGGCTTTTCAGGGACAAACACCAAGTTC
TCATCTTCAGTCAAATGACTGCACTCCTCAATGTCATAGAAGATTACCTT
ATCTTTCGTAACTGGAAATACTGTCGCATTGATGGCTCCACCAAAATTGA
TGAACGCCAGCGTCAAATGGATGTTTTCAACGCCGAGAAGACTGCAGATA
AAGGAAAGAGAAACGACGGAGACGATCGTCACTTTGTCTTTCTCTTAAGC
ACCCGCGCTGGAGGACTTGGAATCAACCTTGCTACTGCTGATACCTGCAT
AATTTTTGATTCAGATTGGAATCCCCATCAAGATAGCCAAGCTATGGATC
GCTGTCATCGTATCGGTCAAGATCGCCCCGTGGCGGTCTATCGTCTCTTG
ACTGTCAACTCGGTCGACGTTGAAATGATGGAGAAACAGATTTCGAAGAA
GAAACTAGAACGTATGGCTATTGTGGGAGGGGATTTCCGCAAGGCAGGCA
GTCGCTCTCGCGGCGAGTTCGACGATAAAGCCTTGACAAGTTTGTTGGAA
TCAGATGTCAAGGACTTGCATGCTAAAGGAACGGATGTGGAGAGCATTCG
TATTGATGAAGAGGAGTTTGAGATGATCATGAACAGAGAGAAACTATTCG
CAGAAAAGGAGCATGCAATTCCCACTGAAGGGAAGATGTATGATGTGATT
GATTCTAATAAGGGGGATATGTTGGGTGCTATGAATGCTTAGACACTAGC
ATGCATTCAACTCATTACTAACATTTCTCATCTTTGCCGAATAAAAGATG
TCACTCAGGTTTTCATTTTGTCTCTACATTTTCTATAACTTGATATCACT
AAATTTGATAATTTAGTGACATGCTGAAGTACTGTTATTTAATTGCTGCA
ATCACTTTTCTTGACGTGGTTTGATTGATGAATTCTTCTGTTTTCATAGT
TCAATCCCCAGTGCAATTCTTTAGGCCATAGTGAATGTCGTTGTCGATCT
TGTCAAAGTCATTGATGGACGTATTGTGGTTGGTTTGACTTTTCAGTTAC
GAACTTAGATCGACATATATATTTTATGTTATCAATTGGTTCACAAGTAT
TCAACGTAACAAACTGTACAAGTACTTAAACACAGTTTCACAATTCCACA
AATCAAACGTGTGATACAGACTGCAACAATTGGTGATATTACAACAGCAT
GCGGTGCCCGCACGAAAACCGTACCGATTATATTCACTATGCTTCCTGTG
GTCTCTCGTTGTCTAACATAGACAAGAAAACCGATGAAAGAGCTACAACT
GAACATTCATCGAAAAGCCTACACTCCTTCAATCTTCGGACAAAGCAGAG
GAGGCGACAGTGTACGGAAATCATTCCCTTCTTCCAAATTTGGTGGAGGG
GTGAACATGTCTCGATTGAGTTCGATTTCAGCAGAATCTGCGGACCTTGC
TAGAGAACAGGTGTTAGCATTGGATCGGTCTGCTTCTAACAAATCAATCT
CAGCGCTTAAAAGTTTGGGGTTCAAAGTTTTGGTTGTGCAAAGTTCCTCC
TCCGTACTTCCTCTTTGGGAGTTATCTCCCAGGATTCGGTGAGCACTTGA
CAACGATTTTCCCTGCTGAAGAGCTGCCTCAGGAAGAAAATGTGTGGTGC
CAAGGCTTTTACCTGTCGACACCGCTGATTGAACATTTTTGTCATAGCTT
GAAACGTTGGTCATTCCAGACGATTGAACAGTATTTTCTCCACGTTTTCC
AGGAGACGGAGGGCAGCATAGGACGTAATCAGGATTACATTCAACATCAC
TGTCTTCATCATCGGTCAATGGTTCGTTTTTACGAGCTGCCTCAGCCATC
GCATCTGCCAAGATCAAGCGATGAATAGGGTCGAATGAGCTCAAAGGATC
AAACAACGAACGAGACTTTTTCTGATAGGAACTGAGTGTGGGGGGGAAGT
GCCTAACCGCTTGAGCACAAGCAGTCTCTTCCATGTCGTCGCCATTAAAC
TGAAGCACCAGCGGGATATTAGAAGTGGGAATACTTAAAATAGGTATAGG
AGCATCATCGGGATCTAACAAAGTTGATTCTTTGGAGAGTGTTTCGTCAA
CACTCACTTTCCTTTCATTCTTCGGAAACAGCTTGATCCTTGATGGGAAG
GTCTCGACATCTTCGCTTACCGATTCAGCCTCAGCGACCCGTTGACCGAA
TTCTCTCTTGCGTGTCCTCGGAGTCAGCTTAATACTCGGCAAGGGAGGTT
GCGACTTCTCATGATTCGTTCGTCTCTTGGTGCTTAACTCAAACCCTGAC
GTTGGAGGATCGAAAATTATTGGTTTCGTGAAGCGGTAATTTTTAAGTTC
TGGATCTTCCACCTTGCTTTGATTGTCTGCGGCTCTATCCAAGGATTTTA
TGATCGGTGACGATTTCATAGAGTTGCCCCTTGTAGATGGATCATATGGC
TTGGACCCGCTTCCAGTTTGAGCGACTAGGTTGACGGGCATAATACGAGG
TGTAAGAGAGTAGGTGCCAACATTATGACAGGAAATGTGCTCCTCGTGAG
TTCTAGGAGGAGTTGTGTGATTGCCATCAATGGCGGCAACAATGACAGGA
TATTGGCGGTTGCGGACAGTCGGACGGAATGTCGTAAATGGCGACCTTTC
ATGATGGACGAATGGAGTGCTGCTTCGAGGTTGAGGGTAGGTGGTAGACG
ACTGATGAACGTTCGCGTTGAATTGTGTTGGCGTCCCCAACAAAAACTCA
TCATTCTGGAAAGACATCTCTGGACTGCGCTTCGTTGACAAATGATAAGC
TGGGCAGGTCAAGGACATGGCTGTCGTTGCCGTTGCAGGTATCGTTTGGC
TGAGTCGCTTTTGGTCGGGGGACCGGAAAAAATCAGTGTTCTCTGCGATT
GGCGAGCCCACGATGTTGGAGTTAGGCGAACGAATGTCAAGGTCTTGCAT
AAGAAATTGATACGGCAGCACGCTCGGATCGGTGCACATGTCATGGATCT
CCAGAGGTCCAGTAAGAGATTTGCTTCGCGGCGACTTCGTCCTCGGGCTC
TCGACAAAGTTCTGACCAGATGGTGGATTCTCGAGATTCTCGACCAGGGT
TGTCAAAGAATAAGTGTTGACGGAGTGATGAACATCAGGCTTGGGTTTGG
GGCCAAGCCGTTCGGGTAGTGGATTCTTCGGTTGCAAAACGAAGGCTGCA
TTCATCCCGCTGATGTTATGGCTCATGACAGGTCCGTTGGACTATGGACG
GAAGTGTCAACACGAGGTGTGTATGGGTGTAGATCTGGTGTAGATGGGAC
CTAGATGGGACGTAGATGGGTGTGTAGGAGGTGTGTAGGAGCTGTGTGGG
AGGAGGTGTGGCATGCTTGTGGAATGGGTACCGTACCGTACGTCTGGGGA
AAGTGGACCTAGGTAGCATACAGTGCATTATCTACCCTTTCCTAGAGATA
TCATATTTTTAGTGGACCTAGGTCCAATTGAAAATCCCCTCTGGTACCCG
GCATACTCCCTACAGTAGTcataaatctcggatcataagaacccacagat
tataagatataatatttccccgattttcgtgacagttgtgtttttaacct
cttaaatcagccccggtcattctaagaccaccagtgatcaatttacctat
tcaacccaatacacattggtccttataaatccggtggattgccgagttct
ctcaatttgtgggaaaacgcaccacccccatttcacacacaacaagAACG
TTGCAGtgagggacaggcgaagtccggctgccaaccacaagtatgagaat
tcggggtagcatacgctaccccgaacaactcattctttgttggggcagca
cccttgcaccatggctgttgcagggtttttgttctgctttgtcttgtagt
ttttctagctcaaacaactcatcgcgagctccacttcagcgaagcatcgc
acccacctacaacaacgacgacatggccctcacggaccacctgctagcgg
gcttcctcgcgtacggcactggcgagccgcacgagaaccccaccaccaca
acaccggcaacgccacgaactacaaactcgggcgacgacaacccacctgc
gttcacggtgacacaggacgagcagttggcattccagttggcgggcgcca
acgatgccaacgacaacgaggcgccaccgacaccggtggcagcaccaccg
cacaacgtcgccacaccgccagccacagcactccgagcaatggtgcaaag
gctccagaagctgacgacggcagcatcgccagcccgaatcgttcgagagt
tcaggtggcaacaaacaggcctcacagacgcaaacaaattcaaggatgag
gtgcttgcaccgtcaccacgaccgcatgtatttggcttcctccagcacaa
attgccaaacgtgcacaccttgcacagccccgccaagttttttgaactcg
aggcagcggcggaacggcaagggaaggtagtggctttcattggcgaccga
tcgaccaccaatcatctgcaccccgttgcactaccagaacgaaatgcctg
ggaatggaagatggctcccatggtatcggatgccgtggtggcggccacct
tctttgctgaggatgccagcgcaaaagagctgtggaagccaacgggccta
ccaagcacgccagaagccctaccatgcatggcatacctcccacttccagt
agcagcgttcgctttagagcgccaacgcacaccatgggaactgctgcaat
tcacagggcaactcatccaggaaggcccgccaggggggctgacggaagat
gatgtaacactccttcgaaaatggctgccgggaggcctccaagccgaggc
ggtaaaatcttcccggcgtgggtattagacctcacaccggtggtttccat
cggtgaagctttccgggagtgatgctaccaccaaatctcaaatgttgtgg
gacaaggcagtggacttgggacatccacttcgacacacgaggacacccgt
caggagagcatgttgctggaattgttgctggcatgtatggcggcagtggt
ggagaagatggcgacgggagctgcgacaatcagccagatggtgtaagcca
aagaagccaccccaaccatgtacagcgactaccaggtagccgtcatcaaa
ggctactgtggagtcagggagacGACACCAAACAGACAGCCTTGATcaca
tccatctgaccatttggacggcccttcgggaatatcacaagaagttcgca
ggcagggtaatgatccagagcatgcttgaccatgctaacctcacctttcg
tgatttaccgttcctgacaccgttagtcgatcaaagcacaggtaagaatt
ggctctgctacaaccactgtcttggggtgtgccagcattggaaacagtgt
gttttcaagaggaagaatggacatttggatgggagcaacattccggtgga
ttttgcaaaggcactcgtcaagaaactaaagcccgggatcaccttcatgc
tacgcagcgagtgcccggcccgaggtgcaggaacggcacaacagccacca
acacacaggagcagcgagggaccggcactcaacaaggcaagatgggacaa
ctgacaagaggacatgggagcagcggggcGCACGACGGGGGCAGGCATTG
AATGGACAGCCAGCAGCAAACACATCTTGGGGGATTGGCAGATCTGGCAA
GTAATATAACAACATGGTTACTTAGGAAAAATCACAATCAAACCGAATTC
AATCTAGGTGTAAGGACAGCAACACAGGGATTACTACGTCCAATGCCACC
AGCGGCAGAGCCAGTATGACAGCCCCTTTTGGACGGGGGACAAGGTGAGT
ATCCTTTGTCACAGTCCACGGCGGGTGCACCCACAAGATCACCAGGCCTA
GCATTCACAACATCACATGAAACGAGCATCCCAGGCAACGCAATGGGCAA
CATTGACAAGACCACCAGCTTAGTACCACAGGGCCACTGTTTGAACACCA
ACACGGGGAAGCACGAGACGAACTACCATTCACAAATGGGAGATAAACGT
CCTGCGGCCAAGACGGTCGAGCGTCCGCCTTCGCCTCAGGAAAAACATGC
CGCCTCACCGTCATTGTGCAAGAATACTCAGGTTCCGTGGTCACGCAAGA
AGATCAGCACAACCATAATCCCCAAAACGTGGGGAGGACTGCACCCGCCA
CGACTAGCATCAGGGGAGGCAGTGAGGGGAGAGCAGAAACGCTCACTGTG
TCGCGAGAACAAGCAACGACGCATCCAAAACCAATTGGAGCAGAAGGAAC
ACACTTATTGGGCAACGTATAACGGAACATGGGATGCCCCACCGGCATTA
CCTCCTCCCTCTACGTGACAAAACTCCatgtgcccgcagggccttgcatt
acatcacccggcagcaggctacctcctacagtatgcaaccgggggatgtc
ctacgaacacaggacaaccttggacaaagcaacagatggaagaggctgtt
gcacgaggcctgcatgtctcggcgatggtgcctgctgcgatgaaacaact
agcagaggaagtacgagacaaggtccagcacaagcaagcacgtgttgtcc
tttgggacaacatccggcatgaccctccgcctaatcataaggtatcagcg
gtggcaatgataccccacaagtctcgggggtaccaagccatcctcaatct
gtctttttgtctgagattatcaacagggaagcacctccagtctgtcaatg
agacaacaacactctccgcgcaaaaagggtccattgaccaacttgggcat
gtcctctcccggattatccatgcttttgtagagaccgagcctgacgccgc
catctttatggcaaagtttgacatcaaggatggtttctggcggctcgatt
gtgaggcaggagaggaatggaacttttgctacgtactgccacagccgccc
ggcgcggccaagcttgtggtacccagctccctccagatgggttgggtaga
gtcactggcgtacttctgcgttgcatcagagacagcccgagatgtggcag
gatggtacacagaagaggcattatcaccggagcccacacacaagtttctc
aaacatacaatggagggagacgacacggtacatctccctgaacgaacagc
agacaacaccttcaagtacttcttggatgtgtacgtggatgattttattc
cgctcgctattgccacgtctcgtcaacagctagcgcatgttgcaagcgtg
gtaatgaaaggaatacacgatgtcttcccagcacacattcacgctgactg
tgacccaatttcctacaagaagcttctcaagaaggatggccagtgggcac
tgcagaaggatatactggggttcacattcagtggcagaccgggagcaaag
cttgagcaccctaagcgcgaattcttactcatggtcctgcacaaatggat
acgcacgtcttcgcgtactgatgcaggagtttgagtcaatcatgcagaag
attcgccatgcattcacttccatcccatgtgggagaggactcctcacacc
ctgcaacaaaatcctaagcctgcgcccatccttcgtatatctccaccaca
accccgccctaaagcagacgatattggactgccgaacccttctccgtgaa
tccacccgccacccaacgccttgccgcgaactggtggtgggagaaccgga
ctacatcagaatcaacaatgcatcaatccatggggtgggaggcatcatcg
tagggcaccgacggaagtgcaaacccaccgtgttccgcatggaatggcca
ccggacatcaaggaggccgtactccgcaccaacaacaaaaagggcggaca
tctaaccaactcagacttggaaatggctggactcctcatcctatggttaa
taatggaagaagtgtgcgacatcacaccatgcacacatgtggcactcttc
agcaatatctcccctacggtcagttgggtacgacacctcgcggcaaaagg
ttcaaaggtagtgggtcaactcatacatgcccttgctctctggctcaaag
ttggtcacgtctcaccactcaccccattccatattgcgggcaccaacaac
gcaatcaccgatgtcccttcccgatcttttgggagtgaaccgcggtggca
ttgcaccatggatagcgcctttctaactatgtttaacaatatgttcccac
tcccttcacagaacttgtggaccaacttccacatatcttccaaaacgcat
acacgcatgatttccgtgctgtggatgacggttttatcaatggttgagtg
gtgccgactttcaaggcccggacgacacactggacaaactgggtggccta
cgtccggcctttgggagtggaccctttcctacagaacaccagacacacca
caagggtccggtgcctcagcggtttctctgccagagtccggcggggttcg
ggggggaagaactgttaaaagcaacatggtatcaacagctatcttggcca
ttggccaagagatcgctctggcccacaacactaaccccacaaaactccac
ggatcagaacgcctcctcccgcgcctcggtcaaatgctccacggatggca
gaagacagatggaccggtgttaaaaaagttaccagtggaggtggacatcc
cagagttcctcataaaactgggtttacaaccactcgccagcacaaaagag
aaagccgtgggcaatcttgcattgattgcattttattatctttttcggat
tggtgagtacacaacaaaaggcagccggaatgactccaaacaaacacaac
aattcaaggtaggcgacgtcacgttcttcaaacaagaccctcacggcaac
ctacgacaactgcccaggaacgcctcctctgacctcatcatgtccgtcaa
tagcgctactttaaagctggacaatcaaaagaacgggtggcacaaggtat
gcatccatcatgagttgaatggcaacccaatccacaaccatgtgcgaccc
ctcagccgacgagtattgcacatcaaagagcatgccccaggggatggcac
gatgttccttagtgcatttttcgacagcagcgcacggtatgacgtaactg
ataaggacatttgtgccacacttaagcttgcagctgcggcattagactac
ccggcaactcgtgggatcccggtggatcggatcgacacacactctttacg
aattggcggggcaaatgcactatccctcacgaggtattccaaccgccaaa
tccaaaagatgggccggtggcacggggagacgtttaaggagtacgttcac
gagcagttgtctaatttctcggccggaatgtctgtttgggttcgtgaacg
tggagggggtgtatttcatgacaccatggAGACTGTCCTCCCCTCCCTTA
TTCCATGGCGGTATCATTGGTGGCATAAGGCGTGTGAAGAGATGAGCATA
ATGACTCAGTCCATGGGGACAGCTGAATCCAGATTCATTTTTTAGCAAGT
AATGCCGCATTACCTACACCTCCCGACCAAGACCACTTCCAGAGCAACAC
AGCTACTATGGGTTTGTTCAACCACACACAggtgacccgcctgatacagt
gcctcaccgtctccagtttattacatggcggctgcgccaaacccttgtgt
gtgtcactggtctacaaccaggggacagtggggcaactttgcacaagggg
aggggtttagtcacaaataagcgataaacccctgcagtttttggcacccc
ccacgtacttacatcctctacgtagcgaatagcgaaccaacaggtagcat
gtatccaaccacggtgcacggactgaggactatggacctaagtccattgt
gtgcacttgaGGGAATCGGAGGTGCATCtgttaggccaaaagatagggaa
aatgcgattccttgggaatggcaaaaattttggcgatgagcagttcgaat
cctggggaatattgactttgactactttttgcacttttgtagggaataca
cagaacaattctttgggaatagccctattagatttcaaatgcgggaaata
tgctatgttggaagcagattacacaaaatatggtggcaaaacgcatgcga
ccgccacttgaagttgtaggtactaatccctatgtaatgtcaaatctttt
gatgccagtgttcttatcactacgtgatgtcacgacattcccaaggaata
gcaccccaattgtgattcctaaggaatccttgttgcagcaatttacgacc
aataacgattcccgaggaattgtaaagtgcatttcatgatataaagtaca
cgatacaattcctcaggaattgaaatcgaccccaattcttttaatattga
cttgataagtcattctattttgatgtcgatttgtcaagctgctgtgcaaa
attgaagccaacctagtgacatcaatggaaacggaacagaataatgatgc
caaactatcaggattcacacaaatcccgggctaaaccactgttcaccagg
tatcgcacacctcaaaattgcgattccttgtcaaagtatgcattccgagg
aatagaaattgccaatttttttaatacaattcccatggaatcgcattttc
gctagcttttggcctaacaTatcaaaacacaatggaaaggaaattggcac
cacatacagtacaccttggagatagctggtcctgcacagtgtagatatta
ctactgaatctacgtcacacttatatttgcataacttggcataggtaaaa
cagcttctttatcttatgtcgcatgaataaaaactctaaaaaaaccgcct
cctcccacccgtcgtcgccgcaggtcgccgctctgccccgctcattgcga
tcactccccacacaaccgtctgcccctcactccaattggacagttccttt
ctccaattatcaagttcaggagtgtgatctaaatggttgtatcacatgta
caggtgttgtagatgcaatgaagtcttttaggccacagtccagcactctc
tatttggagtccactgcatttacattttggatggcaaatcccatgattgc
cgtgtaattttttatggtcagtggcaaatatcttaaatgtttttaaaaat
aaatgtaataagtatTTGTGGCTCAggcccaccctcaccggtcaatgttg
acatgaacgcacattccctcattttgtgtacaatcaacgtatgatgacaa
agtcgttttcacctgaccatcagacaggaacacaaacagatttcaattat
tttatcagaagaactagtactaaaagcactctaaaaatgttcttggatgt
gtacactatgatattctgtcggacccaacaattggctggatatgcggatg
gtatcatcaagattcaatcttgtgagaatttcttatgtttttttcttact
acgtacttttcatgtgtcttacacaatctcaagggaatgtcagttgatgt
ttggttgacataatacaaatctgaatttggagggtctgtgtgctcataac
catcaaaaacggatccttgatgaacgtcccttagtgttagcgtatggtaa
ggagggaaaaaatgccgacgctaaccaattcccatcaacttttttcattt
tcggtttgaatacttatgtatgttaccatcaacgtcaactcataagggtg
ggccTCAAATCTCCCACCTCAAAAATGTCTTCCCAACATTTAAAGTAAAA
GGGCCATCTCCTATTGCACCCATCACTTCATGATAACTTCCAAAAGCATG
ATAATACTGATCTTCCTTGCAAAAATCCTGAACTTCCCTCTGGCCCTGCC
CCCTTCCCATTTTTGCTTAATATTGTCAATGCACTCTTTGATGTATAATA
TAGTGCACAGTCAAAGCACACGAAAGAAAATCATATGCCTCCCTTTCCCT
AATTGCTTGCTCCATCTGCCCTTACGAGATTTGAATTTTAGGTTCAATAA
AATACTGTCTTGATCTCTCTTCTGCGGATGTAAAGTTCTGCACTATTGTG
TGATATTTTGATAAGTAgccggccgctgtgtgtggcctcactgtcatgag
gctatttttcagaatttgtgaaatgacattagtagtagagTACAGGGTAG
AGGGGACATTTCTTCATCAGGGCCAAAAACGGTTTTATTGAAAAATTGAC
AAAGCGTTACTGCATTTTGTCACCCCGTGGTCAATTCGAAGATAACCCAC
TGCTGTGTTCGCCTCCCTTGGCACAAGATATTTATTAACAGGGGGGACAG
CACTGTTTCATTGCATGAGTGGCTTTGTTTTTAGGCATGCTATTTCCAGG
AAACAATCTATTTAAGAGAAATACTAATTGTAGCTATTTCTTTTTTATTG
CTACTCCCTCATTTTTGAAGATAACCCACCACTGTCTTTGTGTCCCTCTA
TTCAAGATAATCAACAAGGGGATACTGCTATAGTTTTCATTGCATGAGTA
GCTTTGTTTTTTGCCTGGTATTTAGGAAACAAACTATTTGATTGAAAAAT
TGACCATGACTGATTGCTTGTCAATTCTCCATCTCAACTTTGCAGATAAC
TCTTACTGTCCTTACCCTCCCCCCAGTGAAAATCTTATCAACAAATCACA
CCCCTTCCTGATTTGGGTGGGTAGTTTTGTTTCGTGACCTGATACTTCAA
TCCCACAAGTTATGTAATTGACATGGATCTTCGTTGACTCACTTTCATCA
CCACCCCTCAATTTTGGTTATAGCCCTCTGCATTCTTCGCCTCTCTCTGT
GTGAGACAATTGTAAAGAGCTTATGTCTAAGAGATGAAATTCTAGCTGAT
CACTTAATTTTGAGTATGTGGAAGGCAGCAATTATATAAAGAAAATAAGA
CATTCTTATCATTGCCTTTCCAGACATTGTTAAAATATACTAATTATCTT
TGAAATGTGAAGGAGACATGCCTTCATTTGTTGGTGGAACTGTGTTGTGG
TAGTTTTACAATGCAATTCATATGTTTGGCAAAATGGATCCTAGGATGGG
AATAATTAATGATGATAAAATGAATGGTTTTCAGCAAGGTTATGTTATTG
AATTTGCTTAAGTGATTCTACAAAATTTTCATTAGTAAATAATACGTGCT
TTGAATTCATTAATCATGACTGAATTCACCGCCTATGACAACAAAATGTG
AGGAGATGTGTCCTCCTCCTTCTCCTTCTCACAATGATCTCATGTTACTA
CATTATTGTATTTCCAATTGCCTTCATTATCCACAGAGATGCCTACAGCA
AAAATCTTAACGTTCCCCCCTTTTTGCCATGTATGTTCTGTTGGCCTACC
TGGATACTGATCTGTGATACACAAAGATCCCTCATTATTTTCTCATCCAA
CCTTCAGCAGCATATTACCAGTCTCAATATGGTTTTCTGAGTCTGATTCT
CCATAAGATGCTTCATGTAATCATTTTATAAGCTTCAGCATAAGGAAGAA
ATTCCCATTCTTAACCTCAAAGCTGAGCTTTAAATCTGAAAATAGTTAAT
CTAGAGGGTGTGTGAGAGACGGGTTGGGGAGAATATAAAATATTCTTCAC
TCATCAGCCATCTTAAGCAACACTCAACAATTTTTCAATGAACTTACCAT
TTTTTTGAGTATTATTCCTACATATCAGTGATGGTTTGGTGATGTGCTCA
TGAGGGAATAGTGCAGTAGGAAAGAGAAGATTTAAGATGAACGAAAGGTA
AGAGCGGCCAAATCCCCCTTCATTGAATACTTGTTGAActgtagtatatg
caaggtttgcggatgttgcacaataaaatttgggtggtgggaggagggac
aagtacattcatcactcgtgttcgcattgttcatggtttttgtttctctt
ttactatgattgtggatgtgtcattggggtataccttggtgtacccccat
gataccaaaaattgaaaaaagctgatccccattctatgatgccacttggt
gtggtattgctggactttgaatgggttaagctggataaatgcattagatg
acaaattggagggggcttcaagtctggggtttgtcttttataatttgagg
catggatggggggacctataagggatgaattcaatatttcaaaaagatgg
agcagaacgtatattctgctttgaagtagacaTGTAGTAAAATTAAATAT
CAGAAACAAAAAATCAAGATACATAGGGTGGTGGTAAATCTCTAAATACA
AGAAGTAATTTGGGAACACTCTAAACATCGTGGGAGTGGGTAAGTGAAAC
ATCCTGTTTCGCATTTCAAGGAACTTTTATTGGATGGGAGAAGGATGGTA
TGGTTGTCTAATGTTTTGTCTCTATTCCACAGTTGGCATAATGGCTATTT
CTCATTACTATAGCTGCAGAAGTGTGTGCACTCAACATTAATGGTTTGAT
GGAGGAATTGGATTGTGGAATGTATTTCTTGACCTTCTGGTTCTGGAAAT
TCAATCAAGTATTTGACAACTCCATCCTTGATGAGGCAAGATGATGTGAT
TTGGTCAATTGATTTTTCTTTCCCACTTGTAAATAGCACTGATTCCATTG
CATCAAGATGTGAGTCACATAAGCCTTTTTGCAAAGTCCCTTACAAACTA
AAAGAAGCTATTTTCTCCCTCGTATTACATTCATTTTAGTGTATGTTGGG
GTGTGAATATAGGAATGTGTCCTCGTGACTTTCTTTGTACCAATAGAACT
GTGACAATCCTCTCTTGTTATCTACCAGTTGCTTCATCATCTTTGAAATT
ATTGGCAAGTTCTGCAATACTAAGTATGTAACATTCTGAAGATTACTGGC
ATGATCTTAGCAGCAATTATCCTTCCAAGTCAATTTGCCTCTTGCAATAT
AGATTGTTTGGCTATTGCTCCCAGTTTTGGCAATTTATCTTACATCACTG
TCATATTGAGAAGTAAGGCACATGAATGTCTCAATATGAATATGTAAGTT
CACTGAGTTGTTGAAAATTATTATGCTTTCATAGGCATTAAAGTGGACTG
GGATGGACTGGAGCAGTTGCCATGTGTTTGAATTCTCTGCTTGGCATTGA
TAGCAATTGCAGTACCAAGAACTGCTGTAGCCTATTGTATGCATGCTCCT
GCTTTGTGTTTCTTTCAGGTTCAAACTTGGAATAGTGTCTTTCTACTGTA
TAGAGACCAACTTGTATTCACCAAAGAATATTTTTGGATACTTTTTTGAT
GAACTGTAGTAGATATAGTGATGAGTGATACTATCCAATGTAGTCCTGTA
GAGCAAAAATTGCATTTACTTTAATTGAAAATGATCCACAAATAAAAAGA
GCTATGGTTATCTCATACAATTTAAGGAGAGCTTGTATTTTTGTTCCAAA
TGAAATGTCATCAAGTCGGGTTGCTGAATAATGTGAGGGCCTCAGTGTAA
GAGTCTTCAAAGAAGGGATCCATTATTGAAGCATGATGTAGAATTCAAAA
CAGCTCTGTTTGAAAGTGTTTGCATTAAAGAATACAGGTACTGGAGTATG
ATCTGTTCTGCCATGCCACAGTCTTTCTGAGCTCTTCGTGTGAATGTTTC
ACATTGCCATATATGTGTGCCATATGAAGCCATTCTGTTTGATGTTTGTT
CTGTATTCATTGTTGAGCATGAATCATACAATCAACCTGATCCATCAACC
TGTTGACAGAGCTACACGAAATAAGTGTCATATAGTATTTAATATCGAAA
GGTCAATATGGCAAGATGATTGTGATCATGATTGTAAAAAAGGAATCAGC
CAATTGTTGCACAATGCTTTGAGTGCTAAATGACAAGTATGTTGTCGAGT
TTCAAATGTTGTGGACAAAGGTATAAGTGAACTGTGCCATGTCTGATATA
TTTTGCACTGCACAAATGTGATTGTCACTGCTCACCAAGTTTTGTACGAA
TATAAATATACAGTCATTTGGAGGAATACTACCTTTGTAAAAATTCATCT
TATTCCAACTTTTGTGAGTGTATTCTTGTCATCTTGGCAATGAACTTCTC
TGATTTCTCCTTGATAATGTGGTCCATGTAAGTCCCAGAAAGGCACTGAT
GGTAGCTGGGGCAGTTTCAGGTAACAAGAAATGAGAAGCGGTGCCTAACT
TGTGCTGGTGCATGTTTTGTTTTTTAGCATTCTTTTGCCAAACTTATTCT
TGCATTTGCTCTGTCATTTATCAGGTGTTGCAGACATGAGGTTATTATAA
TGCCATATTGTGAGGATTGTTTTTGGTCAGTGGTCAGAGCACCAAGTATT
CTACTTTTGCTATCCTTTTAATTTCACATGTTTTCATTGTGCAATGGTCA
TAACTTTCCAATTCATCTCTGTGTCCAATCAACTGTTAAAATAGTAATTA
CATACCTGATAGAATGCACATGAATTGTACTTGAAATATTATGATACATT
TACCTCCTGGTTATAGCACTTCAAATTCATGCTGGTGGTGGGGAGGAAGA
TGTTTGTTGATGACACTGACTTGCTTCACCTTCACAACATCAACCCAACT
TGATCAAACAAATATTTTGCAGAGACTGTGAATGCATTAACTGGCATCTA
AGCTTAACTCCTCAAAACTATAGGCGAATCTCAAGACAGCATAATGTTAG
TACTATTAAATACATCAGCTGAAATACCACAACGGAGAGGTAAGATTGAA
GATCATACAAGAAACACAATCATACCAACATGTCATAATGCACCAACTCA
GGAAACAAAAGGTAATGCACCAACTCAGGAAACAAGGTGGACATTATGTA
AAAGTCAACCCAGCCCCTCCAATGATGGCAAATCAAATATGAGAAGCCAC
TGAACAAGGAATCAAGTGTATATCAATCTCAAGTTTGCGTACTTATTGCT
GTCAGCAAAGGATGCATCTTGCAGCCTCTGGACCCACGTACTTTCTTCTA
TCAAGTACTGAGTACTCCCATTGATGATTTTAAGATACTTGTCTGGGTCT
GTCCATGCTCCAATCCTTAACCCCTTTTGTGCATGTCCTTGATGGACACA
GGTAGAGCAGCTGCACTGCATCTACTTCACTctatcttggtgtatcactg
taattgactcagtcactagtatctctactccatgcaaagtCTTCTCATGA
TATAGATATCACTAATAGGTATCATGAATATTAATGATTCCTTACTCTCT
ATATTTGATGCTGGGGACACCACAGAGTGCCACATGAGCATGCCCCTCAT
CATCCTCACTTCTCCTCAACATCACTTGATGCCGACTCAAGTTCATGCCT
CTTCCTCTCTCTCACAAGAGAGTTGCCACAATTCCTCTTTGTTGATTTGT
TGAACAATCTCTCAATTGATCACATTTCCTGTTTTCACTCTCCTCTAATT
GATCTAATTGAAGCTTTCCCCCCATCATGCCCTCTATGCTGCCTctagca
acaagctaggtttagtgtgaagtgggttctggctgggcacactttgtata
aattttgatacttgtaatccagttactcagggattttgttgcactattcc
ctaactcatctctacctaacgtagaaatacccagttgttagtagactacc
ctaccatataaccctcattataagaactaccgcattacaagaacatcgca
caacttcttaggacatatgcaattttaaccaattaaaacaccaattagaa
gtctaattagttctctgtgagactcttcatgttgacagcaatgtatacat
aagtgtggctctccataactccatctggaggcagagttgtgagcaatcat
gtgaaagcacactatacacatcaatcacatcactggcgggcttactgttt
ctacgtagggtgatgggtggggagtttggactgttccaaaaatggccggt
gggtacatcggcccaatgtctattgtatcatagtaggaggtaaaaaaaca
aagagcggatacttttcattaccgccagtgttaaaaacactaataagtat
catattataacaacgtttaaggtatcatgcggacatttgttgttcctata
atgagggttatgtggCATTACCTCCTCTCACTCTTTTCCATCACAGGTAA
GCACCCATAACAGTACGTTTACACgcaggaaataaatcacccccactaaa
agtattggccattttggttacgagtttgtgatttcagggatgtgattttt
cttccactgaacaggttgtttcctattgtgTGAACGGGATACAAATATTG
TCACACTTACCTTTGATGAACTAATGAATAGAGGGAAGAAGTTGGTTGAA
TCCAAATGGTCTGTGATTGCTAGATGTGTGCAACTACTTGTTCATCTGAC
AATGTTGTAATATTAGAATGACATGGGATACGCACAACAAAATAAATGGG
ACCAGGGCAAGCATAAACTTCAGCCAGTGATCTCCTTTTCCCATGGTGCA
GTGGAAGACTGTACGGAATGTGAGGATTTCAACACTTCATCTTTATATTT
TCCAATAAAAACTAACAAAGCAGCCTGAAAAATAGCGACGGAACTGAACC
ATTTTGTCAGACTGGTTGATTGTTGCTGTCCGTCGCTGTCGCCCATCTTC
ATCTTGATTGTCAGTGTTGTGGAGGGGAGGGGGGGGCACATGTGTGTTGT
GAAGAGTGTACATGATGTGTCAATTCATCCAAGTGTGTGGGTTGGGGTAG
GGTGTGGATTTTTGAGGATTTTTATATCTGCCAGTAAATTTGGTTCCCTA
CTTGGTTGATGGACAGACACTTCATTGTACCCAAATGGGCAAGTATGATA
GTAAGTACTATACCATACGATATTTTTTCTGCCCTTtaaacatgcatcct
aagcgaagaccaaggcaccgcgtgtttattctggcggaatatcGGAAACT
GATGAAACTTTGGGGACCCTTTTCAGGGTCTCTAACATGTGCCAAAAAAT
CTCTATCTCTCAATAGGTTGGATAAGCTCCTGCtacagaccacaaagggt
gggaatttcccagtttaaataagatatttcattacgtaagaatacgtgga
atttaattccaaaagttaccttctgacctcacatgattgttgtcccacca
taaacacaagaggtgaagcacatctccctgttgtcgtcgccaacacTAGC
ATCACTGCAAACAAATATTAAGGTAGTCATCTTTGTGATAATATTCACAA
TGCAATTATATTATACACTATATCATGTGCTGTAGTGCTTCATCCTATTA
CACTTTGGCATTTAATACAACTACGGACAAATTTTCAACAACATGCTGAG
AGAACGCATATGACAATCAACcaaacactccaattaatgattcaaagccc
agattactggacacattcatggagggctggatggcaacatcatatcccag
ctcaaaaaggtaggcaaggtaggtaagcatgaaatttcaatagatgacgg
ggctgttgtttcaggcttgattgtatatggttgatgtagtcattgctgag
cacaaaaatgcctccattgtcgtgccctttgccgagattggatgcaacag
tgctggttggataaaccccagtggccatgtgctgctgaagtgactggaat
acaccttgcttgcgccttgcatttttatttgccatgtcttgggatggata
caaaaagtaaaagttgctcatggcatttctcttgcttgatttcttttcat
gctcttcatgtctcacactaaagccacgccctgtaaccttaccacttcgc
acaaatgcactgaggtttgtgtcaaaatgcaaatatgcaccttcacggtg
gggaaaggtattaacaagaggaatctgtcagtgttgggatacaacaacaa
catggtgtcatcaagacaggtaagatcactttttacatgctcaaaaacaa
tcatgtacacagctacaacgccaatttttttgaaggcaagttgaatagcc
cagtgatttcgctttgcttcttattcattagcttgaccaatagtctcctt
ttgacttcatctcacttgtaacagtcattgctggaatcgagaactccaca
tcaaacagctgacaaactctccctacccactgttcattgtccaacaaagt
ggaagcatacattcttgatcatgatcaagtgcaccagaaaaagagacaac
agtagggcctacatcattggttgaaataatttcattcctgagtgcagtaa
gttgcaatgaaacgagtttgtttggcttgtctctgcgcatgtaagcagtg
aaaatgcgattcttgtctgctgttgaattatgctccacggcatactttgc
atcctctaaccctcctttattgcttgggatgtcttttttcattagtatat
ttggatcatgtgcccaaatgaagtcagacaattcaggctaggttagtttg
tcaaacatttcaacagttcattaatccaagctcctctcaatagcttctga
atctgacacaatcatgtttagtagcttttcctcaatcagtccaatagaat
gcacttcttcatttcattgttgttggacttgatctgccttacatctctga
tgattttcaatttgctcgataccttttttacaaaggtcaatttgaaattt
gtgagtaagacatttggatcactgataattttcttgtgatatacctgcag
ctctcaacacttcacgaccgttgacatacttgtcacaaggaaagcccaga
tcatcgaagacatcttcaggaatcctgccttgttccatcatgattctgta
caggtgagtaaaattgtccatgactctttgatacatttgttttggacaag
tactctgacatgttcctaatactttcaacaacacatgagaccttgacttc
attcagtctatcaaaccactctcataaaagccatgaaaaatactgcctct
tgttgctccttttgatgccaactcaggtaaggtggaaataaaatcaatga
gtgaggaattcttcttcgaattcaggttcaataactttaaggcatcactg
ttgaatgccattatgaccctcatcttcatatgatgtcatgatggataaat
gtcagtgacagtatgtgttttaattgttgcttgagtattacaaacacttt
tgctaaatctgctggttgatctactccagttcttgctccattttgtttgt
ttgcaaccactttcatttctttgaacaagttgtgattgttgacaatggca
tgcacttgaggtaagtctccatcacaccgtgccgccgcagttaattcatc
tgggattgaaatgccatcagagatatcgaagttgggatattcctttctga
gagagctgatgaatgataagagaacattgatttgataaaattcaaatctt
ttttgagcttgactacttctggtgaaaacaatgtaaccgtcgtgttcatt
tgcaccaaccccactcccaccaatgcagagacctgcaacttgaacaacta
acatatcaccactacgcaattctctgtcatttaggcctgtgactgtcaca
aagagaggtgtacatgtacctccaccagaaattgtcggggtaagtttgac
tctcgtactattcatgtgatcactttcttcaacactctacactgaattga
tccctttgttcagacatgacttctttgataccaaacggaactcatcttgt
ttgttagtactgccacagaaaataaagaccgtcttgtcatctgttgaggt
tatcagttcaggtttgataGGAACAACAGTCTCAAGTGGCATTCCCTTCA
ACTCCCGTGTTACGTCAACATCTTCTTCATCCATTTCAatgaagtgttta
tttgcaatcaacatcacattgctaattgcacatctgatcaaatgtttggc
agcaaatcatgtattggctttagctatggatgattgtgtaagagacaact
cgcttgtcattgcaagctctgcagtgtagttttggagaatactgggtttc
agcttgtgtcctgcatcattcaacatttgattgttttgagccattatcaa
gttgttactttctttttgaccataagttcttccaacatcacttctcagtt
gttaaacaatagctgatattgatgtgtcttcaaggattctgggccttcca
gtactccatgctgtatgcaatgttggttttccttggttgtgaaattggag
catccgatataaggagatttaccacaaggcacatattttaattcgatcat
ttgtttaacagcggcttgactgtcaattctatcaatactaccagtgcttc
aggctttgtgtactgatgtccgtttgctgggattgggagaGACGCCGGCA
GTACATTGTTGTATTGATGGCGCTCCCTTCTATCTCTGTGGTGGATGGTT
GAAATCGCCCGCTTTTACATTTGCATgtctatactcttccgctcattggt
tctatcgacggtttgtatcagcttcttcttttccttgcggtcacagatta
ctttgaccggaccaattggagcaatatctttccctgtgtcattcaagacg
tcaactaccttcacaatggcaggtaaaataacttttgtaatatttctggc
aatgtcatcccgctttctttgtgaaatgtttttatcttctaatacagcaa
cactcaacttcagttctcatgtgatattctttaagtggtgcgatgcttcg
tagagctgctgcgccgccaacaacgtattttctgtcttgataacaacatt
ggaaggctcaaattcattcaaggaggacagcttgtcaaggtcacggtatg
cagccttggcattcggccttcgtcttgctgacgacattattagaattatg
gtgaagaatgatttctgcaagtggtggcctttgaacgtggtcaaccacga
gtattacctttaattattgaaaacgactctggcaacaagactaattaatc
agctcaagatttattttttaaaggtaattctctcgttcagatcggacgag
aattatatcttggcccgcgccaaaaaatcccactttttctgcgtccACTT
TTTGATGGGCCCTGGGCTAGCTCTGTGGGAACACAATAATACGAAAAATG
ACACCGCCTGCACACAAAATCCAGTAATCGATACCGATCAACATGATAGT
ACAATAACCATCTCAGCACACAGCTGATCTCGTTTTAGTTATTAGGATCA
GAGTTATTCGTTTTGAATAGGCTTTTGACGCATTTCTCATCCGGACTTGC
CCGTGCGGTGCGCGGTACAGTGCTGAGTAATGCTCACTCCATGTCCACTC
GCCAGCCTTACTTCATGCCAACTCAGCTAGCGACGGATATATGATAGAAA
ACTGGTCGATCACCGAATAATAACTTACATCATGCCATCTTTGCGCAAGG
TGATCGAAGATTTGGAATACAATAAGTTGCCATCGCCTACGAGAGCAAAT
TTTGCCACTGCAGCCGCCGCCGCCACTGCTGCTACAAACAAGGTTGCTGT
CACTTTAAAACATGTAAATGGTGACGCGAAGGGGAAACAAGCGGTGTCCA
CAGAAAGATTAGCATTTGATGACCCAGCTAAATCAGCCGAAGAGAAAGGT
TCTTCTGAACTCAATGGAAGGAAACCGATTGCGAAAACAAGGAGGCCATC
GCTGAGTAAGAAACAATGTCAGAATGACATCGTCGAAATCCTGTCAGACG
ACGACGAAGAAATAAGTCTACACGATTTGGCAAAATTGAGAGAAAACGGG
ATCGACGCCACTACTACCGCTACCAAAACAGTTGAAAAAGTTATTGCTAG
GTCTTTCGAAAAAGACGTTTATAATTCTGTGTCTACCTTCACGAAGACGT
CGTTGTCAGCAGCTAATCATGTTCCCAAGAAAGCAGAAAAATCTCAGCCA
GCAGCTTCAACGGGTAACATGCTACTTGTTGCTAAAGCAGGTGTAAATTC
AGGGGGGACGACCAGTCCACATGCTATGGAAACAAATATCGATCCATCTG
CAACGAACTCTTCAGTTGCACGTGCACCACTAACAAATCAAAACCCACTG
GCGGCCACGACAAGTACTGCAAATCGTTCATCTGAAGTTTCAAAGCCCCA
ACGTCCCTATTCATCCAATCCAACCGTCCAAAAGAATGCTACTGCTGTCC
TCCAAAATATTCGTAACAATCTCAATAATTCAATGCCCACTCAGCAAAAA
GTATGTCAGAATTCCCTGTTAGGACCCACTGCCACCATGCCGGATATGGA
ACGATGGTCTGAGTACCGCATTGATTCTGCAGCGAGCATTGATGATTTGG
AGTCCATTCGTCGTCGCCTTCTTTCTTTGACTGATCGTGTGAATTTAAGG
TTAAAGGAAATGCGGTTCATTGAAGCGATTGCCATGACGGAAACTCATGA
AGGCTTCGTAAAGCGTGAGTCTATCGAGGAAATGATTCGCTCATGGGCAG
ATAATCTAGAATTGTATTCGTCTGACACGACAAAGAGTAGAGATGACTCA
TCCACTCAAAAGAATAACAAAAGGGAGCTTGCTGATAATGACACTGGCGA
GTTGGAGAAGAATGCGACAAATGCCAAACCTTGCAAGCGCCAGCGCTCTT
CATGCTGTCCGTTTTGCCTGAACACAACCGCTGCCCCAGATGACGAAGCA
TACTCAACTTGCTCTGTTTGTGATGAGACATCGTACATTTGCCTACGTTG
TCGTGTCTACTGTAATGATTGTCATCGTCTCACTTGCGAAGATTGCCTAA
TGATGTGTGATACATGTTTCTCGGGTCCATGTTGCACTGATTGTATGGCG
AAAACTGGGCGATGTGCAAGTTGTAGCAAGGTGAAACCGAAGACAAGCGC
TAAATTGTCCCCTGCAGCACGTCCTAATGGAAAATTGCAACCGCATGTTC
TGAAAAGTTCAGAGAAAGAAGCACTACCTTTAACTTCACAGACAGGAGCA
TCAAATTATTCCATTCATCGCTTCGTGATAACTGAAAAGAGAGCACTGGG
CTTAACAATTACCGACAATAAAAGCATTGGAACTGCTAGCATACGACATG
TTCAAGACAAGAGTGTTGCTGAATACATTGGACTGAGATCTAGTGATCAG
ATATGCCTCCCATTTACCAACGGCGCCCAACCTTCGAATTCATGTGAGCC
GCTCTGTTGTCAATTTTTTACTTTGTTGTTTCTTGAACTTGTAGTTTAAC
GCGGCGTCCATTATTCGACACAAGACGATTTGTTCATACAAGCATCACAA
CTTCGACCTCTCATACTCGAGGTCAAACGTAAAATATCACATCCGCAGAT
CGGGAGAATTCTCCATCGCTTTCACATCACAGACGAAGGGCATTTGGGTA
TGTCAGTCAAAGCTGTGAATTGTCCAGGTGGTCATTGCACCATCATTGTG
TCAATACAACCTGGCAGTCTTGGTGACATACATGGAATTTGCAGAGGTGA
CATTATTTGTAAGCCTTTTACAAATGGTGCTGCTTATATTAATGTTTACA
GTTGGTTCATGGGTGTCGTAAAACAGCGCCCTTTGACGTTTGAGGTTTGG
AGAGATAGGAGCTCATTTCCAACGACAAACTGCCAAGCCAATAATCTCCT
GAAGAAATCGGCCAACCCTTTTCTTTGGCATTTCGGCAGGACAACAATCA
ATAATGTTAATGACGGTATGCATTTAGGTTTGAGCGCGTCTGTTACAAAA
TAATACAAAAACCGACCAAGGAATGATTCATTCGAATTGCAAAAGTGGAG
AATGATGTTAATACCACACCGCTCTGGGTATTTCATCAGTGCAGTGAAAG
AAGTTTCATGAAAATAAGCATGTTAGATGTTAATCAATCCAGAATAACTT
CCAAAATATTGTTTGTACTTCTTTTGTAAGCATCACTCTATCATGCAGGC
CACCGGGCAGGAGAAGGTTGGGGATAGTTCCACACCTCTACCTTTCTGCA
AGCAGAAAAGACACAGTCGTCCTCGTATTCGATATCTGGCTCTCGCCCTA
AATCACGATGTGACCGAAATTTGGGGCAGCACGGCAAAGACACCAGAGTG
GTGGTAGGAATGTTCTTGTATTTCAACATAATATTCGCCATACTTGCAGA
ACCGACTAATCGCGCATGTGAATGAACACAAAGCAAAATCAAATGATCAT
AGTCGGCATTGTCATTTCCCTCTTTGCTCCTCATCATGAATTCTTCAATA
GTCCCAGAAAATCCAAAAAGTCCACGTATTGATTTTGGTTGTTCACCCTG
CCATTCTGTTTTGAGAGTAGGGTCAATAGACACACAGTCCCACCGTTTCA
GGAAACACGCCAACGCCGCAGTTCGAGGAGTAGATCCATCCCCTATACAA
AGGCACTTCACTCTGCATCTCTTTCCTCCTTTACTCCGCAGTCCATGTTG
CGAAGCCGCCTGCAAAGCCGCCATGGACTCAGAAACGTCCTTGGCAGTTG
TAAACACTTGTAAGGCAACGATATCAGGAAAACACTTCATCGAGAATAAT
TGATCTAGGTAATTGCAGTAACCGAAATTGTTTGGTCGTCTCTTTATGCC
CGAGTCGCCACGCCGACCTAGTTGAATGTTGGGTTTGGTAGGCATTTTGC
ATCGTTGGGCCGTTTGGTTGCGACGGCATTGTTGACAGGTACTAGGCGAT
TCGGGTGGTTTTCGGTTTTCCTTCTTGGTGAAGAGGTCACGAGGTAAAAT
TTCTTGGCAAGCGGAACATTTACGGTGAGTAGTTGGCTCGTTGGACGAAG
ACGTCGCCGGCTTGCAGATTGGCGACGAAGGCAAACTTGTCATCCGCGAG
CTGATGGTTGTATTTAAAGTAGATTTCGATTGAATTGATTCAGCCAACGT
GTGGAAGCCGCCTTGACATGAGGAGACGCGATTTCAGAAGTGATGGATGG
GTGGAGGTGGGCGGAGGTAGGCGGAGGTGAGAGGTGTGCTGTCTTGGCTG
TCTTCTCAACCGGTATGAGACGGAGATGAGACGGTACAATACCGTAATTA
TAGGTAGTACCGTACCGTAATTATGTACAATACCTCGGACTTCGTGCTAT
TACAGGAAAGTAATAGTGTGGTCCTTTTGCCTACTTATACAAGACGAAAT
AACACTGATATGGTGTACGTACAACTAACTGACATCTTCCCACCGTACTT
GAAGGCATGTCCGTGATGACACAatggtaggtatggtgtatggtgtatgg
tacggtattgatgccgtatcgtaACAAGACATCTCAAGCTATCTCAAGCC
TATCTCAAGCCATTTATGGAGCTTCTCCTGAGAAACGCACAAGAGACGCA
CAAGCAATGTTGTATGGTATTGTATTGTACAATACAACACGAAAAAGCGC
AGAATACCACACTTAATAAGAACAGTTTTCTCTCGGCCTCCGCTAGAGGC
ACATCAACAAAAAGAAATGAACTCGTCCCAAACAATTGATGTAGGCACCC
CCCGCCATCCCACTGGCTGGCATCTCACCACGATTCACTTCCACTCCTTT
GAAACGCTTCCTCACGAAAAAGGCGACTGCACCGACTCCCGTCCATTTCG
CATGCACGGTCTTGATTGGTACCTCCGCATCCATCCTGGGGGTGCCAGTT
CCGCCAAGGGCGATGACATGGTTTCATTGTACTTGAGGTGTAAATCCGCC
GCGGAGAAGAACGAAGCTGTCTACGCCGAATTTTCTCTTTCGTTACTGAG
GAACGATGGCCAAGTGGACTGCACGATGAGTTGTCCCTGCAATGCATTCA
AGCGGAAGAGGAAGGGCTGGCCTAATTTCATACTCAGGTCCAGGATTCTC
GATAGATCGACTCAGTTGTTGAATTACGACAGTTATGGGGGCACGCTGAC
GGTACTGGTCAAGGTCCAGTTGTTTGAGGACAGAAGCGTCGACTGTTTCG
TGCCAAAGAACAATATGAATGTCAAGTTATTATCGCTACTAGAAACTGTG
AACGACTTCGATGGGAACGAAAAACAGAACAACGGCACCGCCAGCACAGC
AGATGTCACGTTCTTAGTTGACGGGGAGATCATTCATGCACATAGTCTGA
TCTTGAAAATGGCAGCACCGATACTAGCCGACATGTGCGATGATGCGGAT
GACGACACACCAATCCCTATTATTGGAGTAAGACGGTCCATATTTTGGCT
CTTGTTGCGGTATGCTTACGGAGACGGCATACCCGAGGAAGCGTGGACAG
CTACGGCTTCAGACAGCACAGGGCGTGATGCAACAATGGATACTGAATGG
GCATCTCTCATCAGTTTAAGTCCTGCAATGGAGCTGTTGGATGCAGCCAA
TCGATATGGAGTTGTTGGATTAAAACTCTTGGCAGAATCAAAAGTCGTTC
AGTCCGAAATATGTATTGAATCTGCATCCGACCTTATACTCTATGCGGAT
GCCAAGGATTGCGCTCTACTCAAAGAAAAGGTGATGGATTATTTTGTATC
TTATGCAGAGGAGATCAGAAGAACTCCGTCATTTCAAAGAATTGAAGAGT
CGGCGCATGTTATGGTAGAATTGATGGATGCATTGTTATCCAAAAGAATG
CTGCGGTCTTTTGCGTTGGGTGAGAAGGACTTAGAGTACTCAAGTATGGG
AGTGAATTTGTTACGGACAAAATTGGAAGAGAGAGGATTGGATGTTGATG
GCTCAAGGGAGGTGTTTAACCTTCCCATAACGCTTCCAGAGACACGCATG
CAGCTCCGTCATTGACCTCGTCACAGGACAAAAGGCAGTCGCCGTCGTCG
GCTGTCCAGCCACATCCAGCGCTGACACAGAGCTCGCAAGTAGAGGTGTC
TCCCTTTGATTCAGGGCACATCGCTTCTTCGGTAGCTACCTCACTAGTGC
AGGCTGCAACATCAGAGACGCACGCAGCTCCATCATTGACCTCGTCACAA
GACAAAAGGCAGTCGCCGTCATCGGCTGTCCAGCCACATCCAGCGCTGAC
ACAGAGCTCGCAAGTAGAGGTGTCTCCCTTTGATTCAGGGCACATCGCTT
CTTCGGTAGCTACCTCACTAGTGCAGGCTGCAACATCAGAGACGCACGCA
GCTCCATCATTGACCTCGTCACAGGACAAAAGGCAGTCGCCGTCATCGGC
TGTCCAGCCACATCCAGCGCTGACACAGAGCTCGCAAGTAGAGGTGTCTC
CCTTTGATTCAGGGCACATCATTTCTTCGGTAGCTACCTCACTAGTGCAG
GCTGCAACATCAGAGACGCACGCAGCTCCGTCATTGACCTCGTCACAAGA
CAAAAGGCAGTCGCCGTCATCGGCTGTCCAGCCACATCCAGCGCTGACAC
AGAGCTCGCAAGTAGAGGTGTCTCCCTTTGATTCAGGGCACATCGCTTCT
TCGGTAGCTACCTCACTAGTGCAGGCTGCAACATCAGAGACGCACGCAGC
TCCATCATTGACCTCGTCACAGGACAAAAGGCAGTCGCCGTCATCGGCTG
TCCAGCCACATCCAGCGCTGACACAGAGCTCGCAAGTAGAGGTGTCTCCA
TTCGACTCAGGGCACATCGTTTCTTCGGTAGCTACCTCACTAGTGCAGGC
TGCAACATCAGAGACGCACGCAGCTCCATCATTGACCTCGTCACAGGACA
AAAGGCAGTCGCCGTCATCGGCTGTCCAGCCACATCCAGCGCTGACACAG
AGCTCGCAAGTAGAGGTGTCTCCATTCGACTCAGGGCACATCGCTTCTTC
GGGGGGGGACGCGGccccccccccgggccccccccccccccccccccccc
cTACAGTAGAACAATCCTTGACACACTCGCCTTCATCAGTGACAAACCCA
CATCCAGCGGAAACACAGTCGACACAAGATGGGAACTCGCTTGTCTGGTT
TGCAAATGCTGGACAGGGCTCTTCGTCGCCCTCAAAGGCAATGGATGGGT
GCACTACGGACCCAACGACGAAAAGGGTTGTAGCAAAGAAGCGTTTGTTG
AATTTCATGGCGTTGAAATGATGTTTTGCGGCGTCTTTTGTGCTGTTTTA
TTGTGATTGAATAGAGTAGAGGAGCTCGAGAGAGGATTGGTCCATACTTT
TTATCATGGCATAACATTACCAAGGTTTACCTAGTAATACAAACCTGAGA
CTAACCTGCACAATCACCAGACGATCACCCAAACCCACAAAAGATTTTTG
GATATGCTGATGTCAGATACTCCGTGTTCAAGTCTCACAGCTTCTTGTTT
CTTCTTCCTTTGTACTTTTACATTTTATATTTTCGCACTCTTGTCAACAT
GATGTATGGTACCATGAAATCGATAACATAATACAAACTACCATACCAAC
AGTTGCGGTAGAAAGAAGAGATAGGTTCTCTAGAGAGTGTTCTCCATAGG
AAAAAGAACACCATGAGAGAGAAGCTAAAATATTCAAAATATTCAACTTA
AAAAGGATTTGTATTGTACGGTACGGTATCTACGATACCATACCGTTGAT
ATCCTATCATCTACTATTAACCCCGTGACAACAAGGGAAGTTTGTTTCTC
TACTCAGATTATTTAATACCTATTCCTAAGCTAAGCGAGGATGACTGTGC
CAGAGCTCTCTTCGTTCATTGGCGAGTACAAAAACAAACAAGACTTATTA
TGTATTGTATGATACACTAATTAGTTGTAGTATTTGCAAAGAGAATAAAC
GACTCACGATCAAAAAAAGCCATGTATTCAGTCTTACAGAGGTGTTTTCC
GGTGTAGAGTTGACAGGTGTGTGGGTGTTGTTCCACCTATTATACAATAC
TACCTATTATCATCCGAAAAGTATTATGTATCCTCAGCGTATTGTCGTCG
ACGATTACCGTAAATGATATATTTAACTATAGGTAGTATTTGAGAAGCGA
CTAGGGAGATTGCGCATTTTTTGACCATGCATCGAACACCCGAAGATTTG
TTGCAATATCGTATTGTACGGTATTGTAccagtttaacagtagtactgtc
gcgttacattgtgccacgtacactaatataccagtttctacggaggccaa
aaaaataaaatcgcgtcacaatactttaccaccatgacaatttcctccac
agccaccgcatgacctcgatctcagcaaatactgttgcaacaccaggtct
gacttcatcgctctcaccgccacatcacccgcaacaatccacccgcttgg
tttggtccgattcgcgttacttcttgagaaatagcaccatttctaccatg
taatttttgttacatgatggccgtcatgaccgggagggggaaagatggga
agttattgactgtaagttttttctgagagtgtctattccctcatttttat
acctatatcctcgactcataggggcattcattactgttcatttttgtttg
tcctgggtgcccctcagtagtctttttatgccgtcatgtcaggtgacagt
tgaataaaattcgacaatcagccagtgaattgatagagtttgaagagttt
gatgcggaaatggacagctctagctgtggtagttaggatggtggcgctgg
gaaagacagattgcatgagcaatgagatttgttgcccagcacattagttt
tttcggatgtatttatggttgtcagaagggaagatgacagaaaaatcatt
ttgaagctcatcaaaagcataaacagtgcacacctgtcaattaatctacg
aactgtaataagtattataattgttaaatgaaaactcccaatcgaatcaa
aagaacgttaattgcctgtgaaggtggcaggtatgctctgcgtactctca
tctggagagtgcgatcattactctcctcgagagaaaaagttgctactctc
atggcctccgggatgctgagagttacatgctcagatttggcttggcggcc
tttttcacaagagccttaagctcttcctcactcctagtcatgtttggagc
aaggcaacactatgttgtcgcgattatttcctgtcacagagaagtaattc
actgtgtaacatgtgcacgatgcgtcaagaccgcatattttttctatatg
atgtacgtttgagcacaattttgaatggcaagcagtggtcacagcactat
cgacccatataccaatcgaaagctcgcgaaaagaggaatttgtagtattt
cctccaaatcgcgctccgagctctgtgagaaaagttatagtcaatctacg
aaaattaacgagaatcgatatttttttgttacaaaatggggtgcgccagt
actactgttaaactggTACCAGTGTTGTGTGGCATCCAATAGCAACCAAT
AACCCTATATCAAAACCGTGCAAGATCATGCCGAAGTCCTTCACCATTCG
TTGTCCAATAACTGTAATCAATCCAGCATCCTTCATCTTTTTTTCAATCA
TTTTCTCTCTAGCCTTAGTGGTCTTCAACATTTCTTGGAGTTTAAATTCG
TCTCTGCTTCACAATGGTTCATCATCATCGGGAATAAATACTATCAGCTC
ATCATCTCAGCGTATACAAGAGTTACAACTTGAAGTTCGAAACCTCAGGA
ACTTAATTCATGCACAACGGCAGGTACCTGCGCCTCATTTACATGGGCTC
GTCATCCCAGATGGCCCAGCTGTCGCTATGCCATCCATTCGCACAACCGA
AGAAGAAGAAGCATCCATTAAGCGTAAATTCTACGGAGGACGTGGTGATA
AAGCTCATCTCGGCGGCTTTACCTCGTTCGACCCAAACGGGATATCGCCG
ACATTGTGGAAGGAAATGGTGTCATGGCTTGGAGTCAAATCGCTTGTTGA
TGTTGGCTGTGGGCGAGGCATTAGTACGAGTTGGTTTGTGTTGCATGGGA
TGGACTATGTAGTATGTGTGGAGGGAAGCCACGACGCGGTGGCGAATTCG
CTACTGCACGGGCTACAGCCGCAGGAAGGGACAGAGTTCGAACTTGTTGA
ACATGATTTTTCACTAGGGCCATGGTGGTATGTCTTTCTGTTAAAATTGT
CACCCTTGAGATCATTACCAATGCAAATATTTTTTCGATGCCATTGTAAT
GATTAAGGCCGTCGCGAACTGTGGATGCAGCTTGGTGCGTCGAATTCACG
GAACACGTGGGGAGGAATTATCAATTGAACTACTTTGCATCTTTCCGGAA
AGCTGCGTACATATTCATGACACATTCGCAAAGGGGGGGATGGCACCATG
TCGAGGTAACTCTGTTACTTTCATCACAATTTTCATGCTGTTCTTGCTAC
TAAATGCCTTCTTTCGAAACTTCAGGTCCACGATTCAGATTGGTGGATAC
TACGTATGGAGAGTATGGGGTTTGTTTACTCAGAATATCTCACAAAAAAG
ATGAGACAAGTTGCCCTTAAGGATTGGAAAAGAAATGATTTCCTGAGAGC
AATGCAAAACAACAAGAAGAAGAATACGTTCGGAGTGGGGCAGCATTTGA
TTAAAACTCTTCAGGCGAGTGTTAGTAGGAGATTCGGCAAAATTTTAGGG
GAACTATTTTGTGACTGCATGCATTTCAATCAGCATCTAACTACTAGTTC
ACTTTTTTGTTGAGAACAGGTGTATATGAATCCTTTGGTGGCTTCCCTTC
CTCAGCATGCCCATTTACTTACAGAAGTGAGTTTGAAATAGAAGAACGAT
CACTTACCAACTTGACCAGAGTTTTTCTATTTAACTCAGTGCGCTTTCAA
ACAAAATGCAAACTTAGCATGGATGCTTTGCATCCGGAGAAGGAGGTATA
GAATGTGGGAAAGTAGGAAGCAAAGTACAGAATCTCACACCCTTACCCGA
TAGTTACAAACCAGTGGTATTGTCAGACAAAATGGATAAAGCTTGGATGG
ATTTGATTTATGATCTTCCGTTGCCTGGACAAGGGCTAGATCCTGATGAA
AATGTTGTCATAGTTGCAGAATAAATTACCTGCCTTGCTGTGGAATCTCA
TTTGGGCTTCAATAGTAGAAGGATGACTTGAAGGCAAAATCTACTCCAAT
GTGTTTGTACTATGATGCATCGCGCCTGTCCACACCTATAAGACGTTCTT
TTAATCATCTTCATGGAATTTTATTGTTACTATTAGATTGTGCTAAAAGG
AACACGAGACTAACATTGCTTTCTACCGGCTGCTACTTTGTTGATGTCAT
GATTTTAGAATTTGTTGACGTAGATGGATACAACGAGTATAGCTGAGATG
ACTCTGTCACTATCTCAGATTTCATGAGTGAAGTAATATTTTTTTGAGTT
GCTAAAATTTCTGGCATACCTTCCATTGGCACCATTACATGCCAATGATA
TCACTGTGTTTCTTTAACGATTGAATCGTTTCTCACAGGTTTTCTGTTGC
AACACAATCACATGACAAAATCTTCAGGCCTAAGTGTGATATGTCTTGCC
TTGTATCCACATTTTGGGAGATATTGTTTAAGTTTTATTGAAGTCATTCA
TCAATCCTCTACAAGGGTTGTGATTCCATAGATTGTGGACAAACTAATTG
ATCAGTGGGACATTGAATACATTTATGGAGAGGTCAAATACCACAGATGG
CACACTGTGGAAAATATTGACCGGCTTTATCTGTTCCAAAGATCCCATGA
TAAACGGTCAAAAAGAAATTTCTAACTGGAAAAGGCAATGGTTGAATCTG
TGCTATCAAATTTACCAAAGCAAAACCCATGTTGAATGCTGAAGTGGAAT
GGCTGTGGATAAATTAAAAGTTTGTCCAATCGCAAAGTGCTCTGCTGCTC
AGAGGTTGATCTATGTAGTGTCTCTATGTGCACTCAAAGATCATTTTCAA
ATATGAGATAGCATTGTTAGTTTGTGCTTTCCAACATAGTTTCAGCCAAT
GTTAAATGTTTCGTAAATGCTCCATCTTTTTGATAACAATTTGAAGGCAC
AATAGATGAGTGATGCTGATGAGATATGCTTTAATGGTTGCTGACTTACA
TAGAAAGGTCAATAACATCACTGTGTCCTTTAAAAGTTTGGATATCACAA
AGATTTATTGAAGCTCTTGTTGTGAGGGACAGACAAGAGAATTTGAGAGA
ACAGAGGTTTTTCCATCAATTTGCCTAGAAGCAGTGGTAGATTATAATCT
ATAGCTATATGATGGCGCTTTTGGTGTTGATGCTTCAAATGACAACAAAA
TCTGCACCTGGTAAACTGTATGATCTAATCAGGTGAAACACTCCACAATG
CTGCCTTTAATTAAGCTTCAAACAGAGAATAGTTCACCCAGCTTTACTAC
ATGGTAGATGCCATTTATCATTACCTGCAATTTGCCCTGGGCTATGTTCC
TGGGCTAAACATAGTTTACCTCCCCCAGTGTTTTACCCAATATTTTGAAT
TATATTATGCCAATTAATAGCATTCTATCAACATGGCTAATCATGTTTAT
TATTTACCTTACTCAATTGTGTCATAGTCTGCTCTAGATTGCATTTTAAG
GGAAATTTCTGGTGAAATGAGGCGagctattcatagccaaaacaaaaacc
tacattatatgttttgactatgtacttcctacagacacgaatgttttatt
cccgctcatgtgttttgaaatgtatcctttctcaaaatgtttctctcttt
gatcgaatctatgaattcgtgacattgggcattaccaatgcatttgtgac
attgggcatctgcatttgataaaaatgggaagctgcacttgcatgcagaa
tgttctgcattcattcattgtgttgcccccatgaatcaaaatgcgactgt
aaatcatccaacaaccatggctgagaatatgaaattgcacacagcagtgc
ccaataatggcaatcctatggccaatgccaccttaaatgctgctgaaatt
gtagttcctactgatgcgcttccccccatcttctccttctcaaagtaaga
atcaacgtaagaaaagatcaaccacttcaccgtcaaccccatcaatgaac
atgcaatatcagaagagagccaagaagaccaagaccaataaacctcatga
gtcatgttttaaatcttgatgctgttgaaattccttctttgtatatctca
ccaataaaatcatggttctcaggtcgtttgacaaagccccttcttgttgg
tgagttttaagcacgtcaaaacatatactatacattttgactcaaattat
gtgcagaagcttacagtttgtcccacttcttttgcagaacaatgcgctct
atcctccatacatgagtcctcttctctgtcgtcacccaagagtgtaaaaa
acaaagcattcctccaagcttcacaaatctttcaaaaaggcccatgtcac
cacaaagaagattgcaacaaaatccgatgattccaaagaagatatcccac
ttgtccagttttctcaagagaaggaaccttccaacaagcattttaggaag
aaaacaaaacaccaacatgatactgcaaagaagaatggtaacccagttga
ttctggggaagacaattcacttgcccatatgccgacccagaagaaaacta
ccaacaagtcgtctatctcccattccatttggtaacattccaacaaagca
cacaacactcccaagatgactgtcatgaacccggatgacgtggaagaaga
aataccatccggaacatatccagtcaccaatcttcaacaaatgcatgttg
cagtgaaaagatgacaaagtcttcagatgactctgaagaagacattacac
ttctggagctttccaagaagaagacttcaaaatcctctcaacctcattat
gatcaattccttttggcagccaccattgccagaagacaagcatcccccct
aaatgcagatattccacttgttcagccttccacaggcaagaactcatcaa
ggaaaccatcctctaatgctgctgttgatgtgtcatcattcagagatcca
tcctatccatcttttggttttggtaccaacaccacatcaacctgtaccaa
tgaagaagatgtcacaattaactttgttaatggtcacagtggattggata
acaggattccaatccctgactttggtaatgttttgtcattttattgataa
agtgtactgatgaaccactctctcattcatttgtattgtctgtcagatgc
tcatccgcacttcctgaaaagtgttcttcagaacatgggtacagtgacaa
gagtattattgtggggagggtacagagaacaattcatgtgtgttggtaca
tgtactaagagtgatatcaagttgtataaggatgcattcttcatgaacat
tcaacttcatctaacgcacccaccccaagattctagtcctcacaagaacA
GTCTTATGCCCCTGATTAACCACACATTTTTCAgcataaccgaccccagt
ttatctccaatcagcaaaaccatcatgatatattatttgcatgtgttatt
gcacttaactatgttttgtgtaccaaagtcccccaaaatcatttcccagt
atacccaagaatccatcacatggaattagtgcagaaggaatccaacaaaa
atccacccattcttacgacaacatgatatgtgtagctcgaaggacgatta
atgacattgggtacttgttaatcgatctcatcaagtctgtttgagtaacc
caaggagtaggagtagggcaactcaaattataatttcccgatgctccgtg
gatgtcattcgtcacacctagtgaaatagtgagagagagagatgcagcgg
tcgagagggcggagttgttttgtcgtggaagcaaaaaattggtgattgtc
ccaagtctttcttacctcattacatctttttcatgctgtttgtctcagtt
cctcatccgagactaacagtactggcctgtcaagcTTCATCTTAAAGGCT
ATTCATAACATGGCTGACAAAATATTGGCCATTGGACTAAATGACAAAGA
CAAATTGGGCATTCCAGATGTCACTGAAGACAGTTCTGGAAGGTCTCATG
CAGACAGTGACAAACAAGGTTCTCCTTCCAATTAAGAAGACAACACTAGT
GACCACGTCCACTCTAATGAGAATGACACCGTACATGAAAGCAAAAATGA
AGATGTGAGTCCTGATGAGTCTTTGGATGATGATGATGCTCAAGTTAGCG
AGTCAAATGAAGAAGATGACTGTAGTATAAGTGATCATGAAGATGCACAT
CAAGTAAATGCAGGCCAAAATCAAGAAAAAGAGACTAAACAAGCTTAAAG
AAGAATGAGTGCTCAAAAGGGGTCTGGGTTGTTATAGATGTTAACATTAT
TATAAATCCCAGGACAATTAAGTAAAGAAGACATTAATGTTACTAAGATT
TTAACTTACACTTCCTATGGGTGAATAATTAGCACTTAAATTGGATTAAC
ACGTGCATTAACACGTATATTCTACACTTTTTCTGCATCCAGAAACCTAC
CCTTTATTGCTCCATGGAAATGTATATCCTACATTGTGACATTTTTTGTA
ACGTACAGTTTATGTTGGGGGTCCAAGTAGAGACATGTACAATATACACT
TTAAGTGCATCAACACGTATATTCTACACTTTTCCAAGGTCATAAAAAGG
TCATGTATGTGGACCTATCCTTTATTGCTCTATGGAAACGTATATTCTAC
ATTATGATGTTTTTCGTAATGTACAGTTTACATTGATTTGGCATTCTAGT
GTTACATTACAACCATGAGATCTATCTCTCCCATTCATTTAGACAGTTAT
TAGCAAACTGACCAAGTTGACATGTACAATATACACTTTTAATGAATTAA
CACATATATTCTACACTTTGTCCGCATCCACAAGAAGGACTGAAAGGGTA
CCTGGTGTGCAAAGTAACTCTGTTTGAATTAACCAACTGGTCAGTAGTTG
ATATCAATTTTTTCTACATTCATCTCTGGATCTTGTCTTATTGCATCCTT
TCAGATGAAAGTCATCACTTTCTTGTATCCTTTTTAATTTTAGTGCATCT
TGTAATTGCTCAGCAACTGGTGACATTATCATCATCTGCTGTGCATTCAT
GGTAGCTTTGAAAGTCTAGATGAGTGCATCCTCATCCTTTTGTTTTGTAT
GAACAAATCTGGCCTGATGAAATTGATATAGAGATTTGTCATTTAGAAAA
GGTTGGAAAAATCAAAGGAAATTGATTGTAAGGGATTGAACACTTTTGGC
CAATGTCAATGAGTTGGGAGGATGTTAGCACCACACCTCTGCCTTCACTC
TTGTCATGTGATTCGTTCAGAGGATAGCAAATTCATTGGGTACATGAAAC
AGAAAATAGACAGTATGATGTTTGCATGTTTAAGAAAATAATGATTATAA
TGATAACACATAACTCAACTCACCTGTGCATTAATCAGCAATTTGACTAG
TTCTGATCCATCTGCATTCAAAGAAGAAGATGATTTTGCAATGACACAGT
TCGGTAGCAGAGGATTTGCAACCTGTATGCACTTGACGTTTTGGTGGTTG
ATGTGTTGAGTAGCTCCACACTTTAGATGACCTTGCTGCTTTTAAAGCAT
TGGTCTCTTCTTTTCCGGCCAGATGGTCTATACTCTTTGACATGCCCTGT
GTCTTGATCCTCTTGACAGTTTCATTTTGTACTCCCAATTGACGGTAACC
ATCAATGTTCTAAGTCTGATAATTTGAAGAGTCTTTAACAGAATGACAAC
ACTGGAGAGCATAATGTTTGTACTGAGAGGGTTGCCCGCAAACTTTGCTG
AAACTAGCACTGAGGAGCAAATCCTTGATCATGGATGTTAAGGCTTGTAA
TGACTCATCTCTGCGGTAGCATTTCGGAAATCAAAAATAGGACCTGTCGG
GATAGATTTTTGGTTGATCAGTAGCTGACAAAACACAAGAAGAAGTCGGT
CTGCAAACATTGGTTATATCAATCTTGGTTGTGTTGTCAATCATTTTGAA
GGTTTGAGACCATTCAAGTGATGAATGGTAGCAATCTATAAGCTGGTCGT
GCAGACGTGGATCCATTGTTTTCAGTAACACAGGCCAGTTGAGATGGATA
TAGGAAGCACTTATACTGATGTTGAGACAGATCTGTCTAAGTATTGGAAC
GAGGGTGAGACTCAATAAGAGGAAAAGCAGACAGTTGAAAGAGCAGCAGA
TGTGTACAGTTAAAGTTGGGATTGATAAAATGGATAACATACGCGCACTC
ATTATCATAGTGAGGGGGAGACACTGCTAACATACCCAAAAGGAAACATG
GAAAATATACGTATCCACTACAAATGGTCATGACATGGAGCAATATGACA
GAGGGACAATGATCACATATCAGAGTCAAGTCACGGACAATATACATATC
GAATTGGACAAGAACGAGGATGATGATGCTCACATAAGCAAATAAAATGT
AGAATATATGGGTTGACTGAACAGTCACAGCAAAGAAGACAGAACAATGT
GACTGCCAGACAAAGCTCACATAGAGAGGACACACGTGTAATATACCTGT
CATCACAAACATAACACAGAGAAAACACACGTCTAATATACATCGTGACT
ACATGCAATCACAGCATGGGGCAAGAGAATGGTTGCAGAGGACTAAGGAA
CCAGCCAAAAGGGGCACATTGTATGCAGCTTGTAACAAGGCAATGGAAGA
AGACCAAGGTCACACGATGTTTGGTTTCTGAATGTGGCTGATGGTGATGT
CAGGCTCTTATAGGGGTGTGAAGAATATAATGGGAAATGAAATGGGGAGG
ATAGAGATGAACAGCATGAAGTTGATCTGTTTGTTGCAAAATTTGCATGA
CCAAAGTGCCCTTTTCATAAAGACTTCAGTCTGACTGCCACACCAGAAGA
TTCGTTTGCATTACCCAGAGAGCCGTAACTTTTGGACTTCAAGAGCCATC
GGCACAAAGATTGGTTGGAGACCGTGAAGCGATCTACACAAACAAGAACA
TGGATACCTATTTGTTTTCTGCCTCCAATCTAAGTCTAGAGgttgaaacg
tataatgtacatttttgtttaggctatgaatagcGGCCCCCTtaccagtg
tattttgagttaagtggtgtccaattatgtaacaaaaataacaattccca
catgttttctttgaccattggtaacattttacatgctgtctgcatactat
aaatacaactattactctcatcacttttcatgtatgaaatgacaggtcta
ctacgtcatcatcacaactgaaaatgcaggagatgtcagatgaccaggaa
caacaatgcaacaactgctcaatccaagtgtgttgcaaacccattgtctt
tgtcattgacagggaaaattgcaaggcactagtgtcatttgatgcacaag
attattaggacaaaggtcaagttgaggggcctcatgaggaaggcaagcag
aaccaaccaactctcagcattctggcatccatgagatggaaaacttcaca
gcaggatgaagacaaccccccttgacaatgagtctgaaaaatggtttccc
cactctccaagcaaataaacaagcacctgcaatggtggcaattcatagtt
gataaatatgggggacagatgggatagggcaagcaattgacagtgtagat
gggtggagaatgaaggagaggagtaattagttgtggtgtgggtcattcaa
gtaatccaaatgaaagtatagcaatgggactgcttgctgttctttactac
aatcaacaatagatTCCACTactctgtgagtggtgactttcttttatctg
acatgaattgtaatgtttgatggaagataaattagattaagaaaaatgca
agacaatacaatcataatcaatgcttatgtaaatgtaataatgaaagtaa
ggactaattacagactacaatcaatcaacttcttgtctcaaacaagcaaa
tgaaattaaaatgcaccaaatgttactccccaccagcaaccagccttgtc
aaaacccagataagctgcaagaaagtcattcccattttgtttgttgttgg
ttcttgcaatttttcatattacaacaagtcagaaatgttactggtcaggg
acaaagaaggagagaagtgagctgcaagttgaagttggtgagcatggaag
agaacggggacccacaggagttaaatatcttggtcatgcaaatttgcaaa
tgacaatctgctgttgagccaagttgaacagtcacccttggagcaatttg
aagttatgctaatagaaaatttggatgagatgatgatgtagcatggtgag
agaatcaaatttgtcctaaaaattacatctaccttgatgaaattgcttca
ccttgatgaaattgacctccagttgttcataaccctgtgttttttgtaaa
aaaactcccacagagaaaaattgaaaatgcttgagtaataccacttacag
taccaaaccaagtgttcgattgtagcaggggatggcatggtggttgcttc
tttcttggtgttagaggcgaatctgtgttgggtggaagaaattctgatgg
cgtgtgagaattttgtcatgatttttctgatgcatgcatgctggtacatt
tttgacagactccagatgttgTGTGGCATAGTTCAACTTAAACTGGTACT
CCAACATTACCAGTCATTATTATAGTTACAAGTTTATGCCCCCTACAACA
TTATCTACAATGCAACAATTGAGTATTTTGACCAGTGCAAGTTAgaattt
actttgaaccgtagggtggactttgaaccacaaacgacatcatactattt
acatgtacaagtgtccaggttgtcacaaaatgtgccttgggtgcaaagtg
tcagatagcatgttcatagtcttctttgcatgaccataacataagatcct
gcatgggtgtgctatgtgtcatcatgatgtgttgccccacatttctacac
tttttctgtctggcatcaatatcaggataaaaagtataccaatttttagg
tgttggacttggaaccattgtttcattttagacctgccacgacctcaact
cccatgacatacggagctggacttaggttctcaagttagtcccaaagggt
tctagaatcttggacattccatggttcaaagcaaattcaaacttgTACTT
ATGGGGGTAAGCTTGTGGGGTCACAAACGCTAGTATCTGCAATAAGTTTG
GTGTGATGACTGGTTGGTATTTTTTGTACAGTAACCAAAGAAGTAATTGA
CAATATAGCATCTGGTGGAGGGGTATACTTTTGTCATGCAATTTCTCATT
GTGGTACTGATTTGCTGATTCAAGGCACAAGGCACTACCTCATTTATTTC
CTCTGTTGGTCACTAGACTAATTGATACACATACATTGTCATCTCTCTGA
AATGGAAAATGTATTCCTCAGAATGTTGTTGTGTAGTGACATGATGGGCT
CCATTAAATTCAGAGTCTGTTGAAATCCCGTGCAACATGATTGAGCATAA
CGTCTTTCCTGCTCTCTGAGTTATGGTACCTAGAAAAATGTTGTCAGGGA
TACTGCAAAGAAGAAAGTAAAAGTCAATCATGATTTTCAAAGAGCGGAGG
AGTTTATGATGATTAATTCACTGAGAGTTCTTCCTTTCTTGCAGGTATGC
AATTTGAGTGTATCTCTTGAACCAAATCTAGCATTGTTAACATGATAATC
AATAATCTGGTGCATTGCAGCACTTTATGGGCATTAACTATTTGTAGGGC
AGAATGAGCTCTTAGTAAGTTCTTGCAGGCTGAGAGAATGATATGTTATG
GTTTTTCATATGAGGGAAGCTACATCTACATGTGGCATGTCTCCAACAGT
GGACCAGAGGAGTTGGTTATTGTTGAGCATTGTTGGAAGCCCATTTGAGG
AGGCCTATAAAGTTTATAGATGAACTGATGTTTTGGGTGGGAAAGCTCAC
AGATTGATTCCTAGGATCTGTAAGGTCACAAAGATACTGGACAACGTCCA
AACTAATGGCACTGAAGGGAGCAGTCTCAGAAGCAGGATACGTTGGCATG
CTGCATTTTTGGGGGTTTGCAGGAACTCCCAGTAACATTATGACATGGGA
AGGATCAGCTGTGCTTGCTTCTATGACTGAGGGCATTCAGTTTGTTGCTA
CTTAGGAGATAGCTTCATACTTTGTCAGTTTTTTGTCCATTCCATGAATT
GCATTGCAAGCAACCAATGTAATTTGAAAGCAACTGGTGTTCTTGCTGCT
TGTTCTTGACATCTAATATTGTGATTCAGATGTAGCCACTGTTTGGACTT
GGTTCATGCTTCCTTTTTGCTGCAGTCTCACATGTGTTTCAGCAAGGCTT
TTGGATTCACAATCTGAATCATAAGCTTTGTTGCAATCAATGGCACTTGA
AGCACCATTCTCATCATGCAACATTCTGACTAGTCCAGTAACTCTTTGAT
AATGGATGAGGTAACAATTGTTATAAACACGAAGATGATAAGGGCACCAA
TTAAGAGCTCAGATATAGAGAGTACACACCTACATTCATGAGAATTACCG
TGTTGAATCAAATAAGTTTGTTTGGAACCAACTAGTCCATTCAAGGGGGA
GGAGGTTTTATCTGTGGAGACTTCTCTTAGGCTTTGAGATGCTACAAATA
AGTATATCAAGAAGATACACTTCAATGATGATGTCACATTGGACAAGGAA
GAAATTGCAGATGTTAATGACCAGCTGAGCTTGCAAATGATGTCATGTGA
TTGGCATATTGAAATGAATAGAAGGACATTTGGCTTAAATTAAAAAATTC
AACAATATTTATTAATTATCAACTTTCCTTTAGATTACACAAGCATACTA
CTTACAAACACAATCAATATGAAGTTTTCTTGACTCTGAATTGCCAATGC
CTTATTAGATGCATGACATAAATAGAACCAGTATTGTCACACCTTCCCTT
ATTGCTAGGGACCACCTCCAGGAAACATCTAGAAAAGAGAGTCATGGACA
TCACTTATTTTATCAAGCCAATGCAAAAGTTTTTTAGTTTCTTGACCCCG
GTGATCATGATCAATCTACTTGTGATTTTCAAATTGTGTCATCTTTGAAG
GCACTGTGATTCTCCGACTTCTTAGCCTCTAACTGAAGGTTTATCTTTTT
GTTTGCCATTTGGGGTTTTCATGAATTGAGTTTTTCATTAAGGGGAAGTT
TTGTAAGTAGTAGacaaactgatttccttgaaaccaattcaataggaaaa
ccagctatagtatatatgcggcctattggaacagaaacatctcctggacc
aatctgatctaataggcatgatttacatgaccaaaaatctgaactcaaga
ccacgtgtttttcagacataatcatcattttcattgttgttgccaaaaat
tgatataacaaaaataagatagagaaatccgcccagaagaaattaggttg
tacaggctGatatggaaccccaggactttgtcagacgtggattcatctga
aaaagcagtttgtgtgtataacttagagtctaaacatgaattaacataca
tggcaacttaaagtgcctccaacacaaacagcaatcttctcttatttaag
catcaattgttactttaataaatgtaaaactccattatcattaagatttg
gatatgctcagtggtttggggtaaagtcaacacaactacggactaacctt
catttccaacttttgcatgttgcacacgaacagttttgccttaaacatca
ctgttactagtagaatgcacgtgttgtttctttctctatgacttttacat
ccattgcatattaccaattcacacgacattgtttttgtcagacaaaatca
gttttccttttaaaatatattggatattttccctcgaaaatggtgtccag
ttgtgctaaactgatacatgatgacaaaaagcttcatctgacaaatgacc
tttttgtcagacaaagttgcagcgttccacataactgccccttttGATTG
TCAGTTCAGGAGCAGTAGTCcactgcaagcaaaaaacactgggaacctgc
ctgtacactcacaaaatgtcagagtatacaggcaggttaccagaggtttc
aatagtgtacttgtggcttactggatatgtatgcatcacttatggcacaa
ttttctttatcactctaagttttgatgcaaaaaatctttggagtgtacag
ttggcatactggttgttcgcggatgaccagaagatctcgtgttatgtcta
gttttggtggcaattctagggtctgtttttgatttttgttgagagcttat
tgattagttttatgtctgttttatcaatttttatatacaccctccaaata
gggagtaagtacaaaatttgagaattcctgttccacaagtacgtcattca
ctggctagcttattattattattcttaacatcatgattacagcattataa
tatattacattacgttctacacttgatagttatgtataagtactatgagg
tgtgcctgtggcaaaaaatacagaaacaaggttcacacatcacaaaatac
tacgtatatacctacagtttggtatggtacaagtacagtaccatacccta
ccacaatataccataccataccataccatacctacaaaatacttgcttgc
accagcagcaactctagagaggggtgcactctcacttctctcccctgacc
tcaatgtttttcaattattgatactctgtcatcccatcacaagaacgact
gaaactcagctcacagactgagtttgtcctcccgcctggcatcactatcc
agccaacaaattggcagtggtgggtattttaagaaagtgtgtttgttcca
tcttcaccttttctaccagtgctttgctattggcacatcaattttttgaa
ttgaatgcatgaagtctttgcattggaatagcagaaaatcagcccatata
ctgattttggcatctgcctagcactgtcatctagccaacagcatttcgca
gccgagggtattttttcaaggcgaagttttatgaactcaaccttttttct
aaatgttttactgagcacgagtaaactttttcaattaaacacttacaggt
ctaccacgggaatggaactcagcccacagactgagcttggtgctgggcca
agcaccgccatctagccaacaacaattggcagcggcaggtatattttcac
agtgagtttttatgaactccacatttttacaaaatcttagtgctggtgtg
gatggtttggtagcatttttagtgtgggactgatatttggcactgtgtgg
cttttcaggctcattttctttgggggatgaaggggtgtggtcatagaaga
gatttggatgtacttgcatgtataatgtgtaattattctagtaaagcata
ataatagtgcaaacTgcaaccctcctgcaaaatttagtaactctcccaca
gactccgggaaccctcccgtatatttcggtaacccaactgtatacgctgg
gtattccaccagtaaacatctttttagctactaggtgatgcagttatagc
cattacttagattgatcatttcctgtaaaaaatatcaagtccttgcatat
gtaaaaataaagacgcactggttcaggtctggaatgaccagtaacccact
agtacaggtacactcaggtaagtctcccgtacactagtgtaccatagagt
tacagaagtgtacagtataccagaatgtgccatttggggaggctccagta
gccctccagtacacttgagtgtacaggcaggttacctgtgttttttgttt
gcagtgTCATGTCTTGATGGTTGAACATGTTCTCAATGATTGAATTTGAA
GATTCAAAACCTTCCTGCAGTTACTTGAACATATAACCACAATCGACTGA
AGTAGGTCTGGGCACCAAAGGCCTTACAATTTTAATAGATAATGAAGTCG
GTTGCCATCAGTTTCTTGGAACTTTCCCAATCTTCAAGTCTTGTGTTGAC
CATTGCGGCATTAGGGATTTCATCGGAACACACCGGTTTTACTTTTCACC
CTTTCTTCTTGCTCCTTGATGCTGGCTGAGATAGAAGCACTCAGAATAGT
AAGTGAAAACTTCTTGGGGAGAGAACCCCATCACTACCACATATTTTCAG
TATGAATTCATTTCTCACTGCAGCTCTCTGCCCTAGAAGTTAGTGGATGC
TTTGAGACCAGGCATGAACACTTCCAAATGCTAGTTGGAGGTGTTTACAT
CACTCaccatttgatcttaaaatcccctttggttgatcatctggtagcac
ctcccactgtagatcacgttctgtgctcatgttctcccttgctattttgt
tgttgtagtgaatttgaatgtgaacacggatcaagaaagcagactctccc
tgatttgttccagtattagacccctcagagatagcaatgtaacatttttt
agcactagcagttcttcTGAGCTGCAATCATAGCCTCTCTGAATTTTGGG
TCCAAAGAAAATGGTTAAACAGTTTCAACCATAGATTACTTACACTGGCT
TTGCTCATTTGCCTAAGCCTGCCCTCTAGGCTTGCAAAGTTTGATACACA
AGTTGCAAGGAGTCATCTTCATCTGAGCTAGTGACGGGGTGGATGTTGAA
AAGAAAACATATCAATGTATCATCATAGTATCATCATTGTatcatcatca
tatcatcatcgcatcatcattgtatcatcatcgtatcatcatcgtatcat
catcatatcatcatcatatcatcatcatcatcatcatcatcatcatcatc
aAGAGATGATGATGCTGGTGCAGTACGACTGATGTGCTGCTGTGTTTGGT
GAGAGCAAGAAAGAGTGAAATGCACTTCCACTTAGCCTTTGCTTGAAGAC
ATTTTCAGATATAAAGTCTCTGGAGCCTACCaaaaagggggcagttatat
ggagcctgggaactttttctgacaaaacactcttttctagtggttttgtc
tgatgaaacgggtcggcaatacctagacttacataattgaatatatcaaa
aagggtatcataaattgcctccaatgtggatggatatagtctcttagtta
agagatgaatctttttacaactacctacacaaaaatgttcttctacaatt
ccaacatggataggctcagaggtttgcgacagtaatgcggtaatgtggta
actacgatgagtagttcagttttctcctttagcaatatgtactggcaagg
ttttgtcagacaacatgtcttttactagtgaaatgcatgtggtttctttt
ctctctaagacttttcctttcacttggcattacaacatcacagaaatcac
tggttctgtcatatacacccactttttattttgaaatataatggatacct
tttgttgaaaatagtgtcagttaagtcactaaactgacacctaactgaca
tttttcacctgacaaaacaacttgtttcatgagacaaggtcccagggttc
catatagctgccccattGCaatttcattgacataaatcacaaatctagaa
agttgcatataatgctgatattactaaccagacacataagtcacaaatca
catttctcttgaaatgcattttgcttcattgcaatggggccctttcccat
ttttactatggtggtgttgccattgctgatgatatataatagtgtacaat
gtgtattgtagtagagggtgagcaattttatataaactaacagattcctg
caaacacgtttgtggtttgtgtaggctggtcaatggggccatcttgccaa
tgagattttgtgtaaattatacaaaactagttcaaatttacaaacatccc
ccccaaaagatgcaaaaattgtacacaatttgtaTTTGGTGCTTTACTGA
GTAGGATGATGCATGATGTTTGTTTTTGAAGAATTGCTGTGTTGAAATGT
TTCATGAGCAGCAGCAGCCCGGATAGTGCATGTGATTGGAGGGGGAAATT
ACTCTACCTTATCCTAAGTTTTGAATTACTGCTTCGTTACTTACTGTCCT
GACACAGTAAGGAGTAATTACTCAGTAAATTTGGTAAGTCTCAGTCAGTT
ATTGAAAGTTACTAAAGGACCAAAGAGTTATGTTAGACATTACTGACCAT
TTCTGACCCTCATTTCCAGTAAAGTAAAATCCTGTAATTTACAGTAAGAT
TGAGTAATTGTGTAACGCTGATAATAGCTAACACTGAACTAATGCAGAAA
ACCCCACAACTATCATCAATATTATTGTGGGCATGTGGAATATCTCTGCC
ATCATCATTTTCATCTGTTTTTTTGACAATGATTACACCTGAATCAGGGT
ATCATCTGTAGTAATTCCCAGAACCTTTCCCAAGTATCCCAATGGTCTCT
CTGTCAATGACCCTCTCCACTGCCAAGTGATTATTGGGATCCAAGTTGGC
ATTATCCTCAATAATTGGGTTTAGAGAATATAAGCAGGCAACCCTTGCAA
TGTCAGTGGTGAGATGGTTTGCAAATTTCCATTGCTTGCCAACCTGTCTT
CTGGCTTGCATCAATTGTTTCTTGACTAGAAGCCCTGGAAGTAACGCAAA
GTCACCCCCCATCTGAAGTCATTATCATTGCCAACAGCCTCTTCATCCCC
TCCATCTCACAACTACTCCAGAAACATCATCATCAATCACATTGGTTTAC
TCAGTAGAAGGCTATTTTTAGACACCAAGTTATCAATTTTATGTTGATTC
TTGAATTCTGGATAGACAAGAAAATGTTAGAACTGACTAAAAAATAATCA
TTCAATAGCGAGCCAGctcacacttctgtcattccttatccacttttgaa
aaatccgatgaagacagctccatgtgagatacatgcagttcctcatggat
ttttgcagcatttttcatagccggcttaagcaacctatccgcttgcctaa
catttagtataactcatccatgcctctagtcacagcatccacaatccaaa
gaatacaaagtactggatagcatgcttgaatgattgcaacaaggcagttc
caacattgagtgtggctgacaacatctgccacagaggagaagtgcttgta
ttccacaaagactgaatctgatgtagttgcttgcaaagcggtcttgagcg
gcagcaccctcaaaaactggaggacctccctggcatgtgacactcagatg
tatttaatagatgcttgttcacactatttttatggaatttggcatgctca
cagaaaactgaataatgaccatgATGTGTTGAAACATAGATAGGTCAAGA
TAGATCTGCTTTTACCTTGAAGGAATCTTAGCCCACCAGTACTTGATGTC
TTTGTCAACCCTGGCCTAATgccatatctccaagccaattttatggcaca
cttttatgcatagttgcatacccgttatagtctAcaagacaggcaacttg
taaaaactttgggcattttggcaataaaatttcacggaagtgacaactgg
taaaattctgatgacttgcacgacttaaattgaggacattgtgatgactc
aggtaacaaaatacagaatcatgactcaagtgacaaccttgtgacaacct
gcagagttatcagttacaactttgtgatgaccagcagagttgtcagttac
aaccttgtgacaacccgcagagtgacaaccaagtgatcacccccagagtc
gtcagttacaaccaagtgacgaccaacagagtcatcagttacaacctgct
gacaactcaaataatattatgagtaactacctggtgacaaccatgttacg
gccatgtcatgacccccagaatcatatgttacagcctgctgacaacccgc
agagtcatcagttacaacctggtgatgaccctcagagtcatcaggtaaag
aatgaactgatgacttggacgaccaaactcatgacaagtcacgaccagac
tattttggttgtgattgaagtgatgactcttccagaaattaattgcaaaa
aggtagatattttgggtgagttgcctgtcTTGctggtcatcatccatgtt
gcaccgaactttccacgcagatgagttccaccaagtatggagaaattaat
tgtgatccagacaacaagcagtcattgtgtcagtacagagtgacaaaatt
ttctcctatttaaaaaaacagtgaaaaTATCACCAGTTTttaagaattaa
agttacttggggtatgcatggggtatgcaaaattttgagttttcgtgtgt
ccattgggtggtggcaactcaaaattttgcaccccccaaaaacatactca
taaccaattaaaggacacaatttgggggaagggtacacaaacgttctgcc
tttaaacatggcctAATAATGCTGTGGTGGTATTCCATCCAGAAGACTTG
CAATCACAGTCATGGAATTTCCACTGCTGTTTGATACGTTTTTTGAGGCA
GCTTCCGACACAGGAAGTGGTCCCCCTTGGCGCTCTGCATTGACAACAGC
ACAAATGTCTTTAGGAGATTGTGACATCAAGTCTTATGATGAATCATTGC
TATCTATCTGTTTAGAGGCAAAGAGACTCTTGCAGTTGAGGGCATATTTT
TAGTAGTAATGGATACAGTACCAGTATGAAACAAATACTGGACAAACCAA
TATTACTCCCAATTAAGACAACGGCAGTCTTCCCTTGTCATCAAGTCTGG
CACAGAGCATGCTGAAGATGAATACAGATGGTATCTGCACCATCCAAGGA
GTAGTGATGAAAAGTAGCTAGCAACAGTCACTTTCCCAATTAATTTGATT
ATTGCCAGGAAGCACCAGGTCAAAATACAAACATGCTCACCCAAATCAAT
CTGTGGAGGTCTCTACCAGCAGATAATTCTCTAGCATGGAGGGAGGCAAA
GAAGCTGTTGGGTTACCTCGAAAAGTTGAAGTTTTTTTGCATTTGTGCAT
GATGCTACAGCTTCATGCAACATTCAAAAATATCACTACCTTGGTTGTTT
TTTCAGTCTTTAGCCACCAGGCATGTCATTTGGAAATCTTGCGTCGAAAG
CACATTCCAACATGTAGAGTATGATCCTAAACTTCCAATCATCAGGCCAA
ACATATGAAATCTAGTAAAGGAGATGGGAAATTTAAATGACAGCCTAAGA
AGAGATTGAATACCATCAACAGCCCTAAGCTAAATACAGCATGATCTATG
TCAGCAACACCTACCAGCCTTCATTCTTCCATTGATGGGAGACTGGGCAA
CAAGATTTGGTAGGTGCTAGAATGGTCAGAAATCAGAACAATGTATAAAT
GAAATTTCTTTTGTTTTTTTCATCTGTTAATACTGCAAGTACCACACAAA
AGGAACAAATCAATGAACCAATTCCACATCGTGTTGTTTCATTGATAGGG
ACTGACGAAATTGCCGTTGATTGTTCTCAAGAAAATGACGCAATAATATT
GTGGTGTATTTTTTGGCAATGTTGAAGCTCACACATTTGATTTTTCACTC
TCCAACAATATATATATGGGGTTCCCAACAAATGCCAAATATAGTAAGTG
GGTTTTCTTCAATAcagcttggatatgcctggtcctgcagagcgtagaaa
tcagtactaaatatacgtctcactattattcgcataatttggcttatgta
aaacagcttatttattttacggagcatgaatagaaactataaaaaaccgc
ctctcccccctgcttgtcgcgatcgctccccacacaaccgccccttcact
ccaatcggacagttccgttctccaaatttagagtgcaggagtgtgaccta
aagggttgtatcgcatccgcaggtgttgtagatgcgatgaagccctttag
gtcacagtcctgcactctaaatttggagtccactgaatttacattttggg
cggcaaatcccatggttgccgtgtaattattttgtatggtcagaagcaaa
tatcttaaatgttttttaaaaataaaggtagtcactaagtatcataggag
gcaggacaaagcatctccaagctgTACTTACAGGGACAAGTATTGTGGTC
CATTTCACACGTTTTGGTAGgtaatctcaggctcccgtcgtcccgtgatg
cacaagagataggagataagagttgtgttatcttatatactacctctaac
accccccacaatccagtgcccatatacttgaggaatggattggacctgtg
cagaacacgcactaatggtaacccatgggtaagagtaagtggcgcatttc
gctgcagccgccgcctgtggtgcaatatccaagtcttctatggtgtagtc
attgacaggtgtgggtgtcagctgtttactatactcactgaaacaAGGTG
AGTACATTGGTGGTATATGTCCCATAATGTGATCAACGTGTCTATAAAAG
AGAGTTCAATCGAGGAGTTTTGTCATGTGGTCAGCCATATTTATTGCCGT
GTGTACCCGCTCCAGAACCATAATATCTCGTTCCACCCAGTCCGCAAGAG
CAAAATAACGGATATCCATGTGACGAGTTCGGGTAGTTGGCTTTTGGGCA
TTTGCCATAGCCGTACACGCGTCATTGTCTTCGTACATGACAGTGGCTGC
TTGCTGTGGAATTCCTAAGTCCCAAAGGATGCTCCTTATAAAAAGTATCA
TCTTTCCTGCGTCGCACGCCGCCATAAACTCAGCTTCTGTGGACGACATA
GCAACCGTAGGTTGAAGCTTGGTTTTGTATGCAATTGTACCGCCCGCTAA
TTTGACGATGATTCCTGTGAAAGATCGTCATGTTTTGGGGCATGTAGCCC
AATCGGAGTCGACATATGCATGCATATCATTGCAGTCATGCTGGGGCCGT
TGAACGAGTGCTGGCAGCTGACCATGCAGTGCGGTTGCACAAATGGGAAT
CGGATGTTCTGGAAGCGAATGGAGTGGTGTTGCCCGCCAGAAGTATATAC
CATCTTTTCTCGTTGCTACCAGATATTTTACAGCATGTTTGACCGCCTGA
AAGTGGATGTCAGCCGGGCATACGCTGTGCTGCGCACATTTCACCGTGAC
CGCCGATATGTCAGGTCGGCACGTTACCATTGCATAGATTAACTCGCCGA
TGCCACTCCTATATCCAAATTTAAACCGATTTTGTAGCTCTTTTTGTAAT
TTATTGTCGGAATCTCCTATGTCCGTATTAAAAGCTTTTAAGAAGGTTTC
ATTTGTAGGAATAGGCAGTGGTCTTTCTGCCATCTTTTGTACTTCCTTGT
GCCACATGTCGAGGTATTTTGCACCCATCTTTTTGATGTATGTTTCCGCT
GAGAGTTTAATATAGTAGCGGCTTTGCAAAATATCGACACCGTTGAATAG
GGATACTAGGCCTTGCCGTTTAATTGGCATGGACAAATGGTCATCAATGG
CATCGTAGAAAGACGTCGCCAGATGTACGGATGGCGATGCAAATTCAAAG
TCATTGACCTGTCTTTTGAAATAGCACTTTTTGCCATGCCATACTCCCGT
GTAGAGGCAGGGTTCGTGTGTAGTGGGTTTAAATTGATGCTCTTTAATCA
TTGTATCACACCACTTTTCCCATAATCGTGGTGACTCTGGGTGACCCTGC
ATGGCCCTTCGAACCGGTATCACATACCCTTCTGGTATTGGTGCATTGCC
TTGGTGTATCCACCACTCGCAAAATGCTCTGTCCGGTTGCAAGTAGAAGC
CTTGTTTTGGCGCGGGTGCTTCGCTAAATGCGTTGCATACGTCAGCGCCG
AAAATGAGCAAGTTTTCTGTGGCCAAAATGGCATAAAACATCCGGGATGC
CGTATGATCGACACAGTTGGCGTATGTGTGATCAAGGACTCGCACTTTTC
TACCTCTTGTGGACCCGTCACATGCGCACCGAGCTTTCTTACGTTTATCC
AACTCTTTAATAGTGTATGTCCACACCAAATGAAACACGTTAGTTCTGTC
GCTGATGAACGTTGGTTTGCCAAACATGAATTGTTTTTGGTATTGGTCCA
ATtgtagtcgcttggactcttgccattcattccaatccggttgtttcagc
agttttcctcttgtaagtttagagaacgcataattacagacgcctccact
ggccacaagtggtacctgttgggtttcgatgaagtccctgttgatgaaga
atctggtgttgagctggtctacggtgatctgcggaatgccatgatgcgtg
aggccatcacgtaattctgggtgtgataggaggagttcacatgaaaggcg
tccttctgatttgatttgtttaagcgcttgttgtacgtccgctactgagt
ggactggcatacatccgacctgcattagccaagcccctgtgacccgtgat
cgccatcgagggatttgtgccgccggagtagatttatccatggcgtggac
taacactcggtttccttcttgtatcaatctcaaacctgctgtggggtgat
cagtgtggtgccatcgccgtaagtccaattgttcttcaaacgcatcgtga
tatggcgtgggggacatgtagatttgtcgaaaTACCTCGTCCTTACTCTC
CTGTCCGATGAGTAACGTTTCACATGGGGTTGTCCCCGGCAAGGTGGCTT
GGgttttggcagcactcaccgcgtatggtggattatctgattgtggtgat
agtcggaagggaaggggatacagctgcgcttttgttgggagtttatgtgg
ttctaattgtgcgatcggagggtacggtgcactgtctgttaatggggcgt
cgctgtcatTAGAGGTAACCTCCAATTCCATTCCCATATCGTACAGTAAC
TGTGCTGCTGGAGGTCTCTTTGGTTGTAGGTACCACGCTTCATCAAACAC
TGCATGATGTGACATTTTTACTGCACCGGATTCAACGTCAATGTACCAAA
TATTGTCGTCAGTGGCGGTGTATCCGAGAAAGATGCCGGTGAAATCGTGC
CGGTTGAGTTTGGCCCTCCTTTTCCCTGTAACCTTAACGCATACCCGTGA
ACCAAAGACTTTCAATGCGCTGAGGTCTGGCTTTGCATCCCACCATGCCT
CATACGGTGTTTTGGTGATAGCGCTGTGTGGCCTGCGGTTCATGAGGTAG
ACCGCATGGATCGCCGCTGCTGACCAGTACCGAGCCGTTAGGTCTGCTCC
ATATAACAGTGCCCGAGTTGTGGTCGCAATTGATTCATTATAACGTTCTG
CTTGACCGTTCTGCGATGGGCAATCTGCACCCGTGGGTTCCACCACATAA
CGGTGTTGTTTGAGGACAACCGACCGCCAATTGTCGCTTCTCGCCAATTC
TCCACCTTGGTCTACCCGTATCATTCCTCCGTTTTCATGTCCAAACTTGT
CTAGGAAGAGGCTAATGATACCGATTGGCGGTTGCTTGGTTTTTGTGAGG
AAGATCCAAGCATATCGGGTCGCTTTGTCTACCACCAACAAGTATGATGT
ATAGCCGTCGAAAGATTCCACAATACGATCTGTTTTGAGGTTTGTTTTCC
TGAATTCCTCAGACAatgatcgcatgaatccaaagtccatatggaattgt
ttccctctctcgctcactgtgattgggttacgccccactggttgtcgtct
gatcctggcctgttccttgaagtcgatatatcggaaaggatgaaattcga
aatgagtaggcagaccgagagcatgtttcggcaattctcttaactgcgtc
tcgtggcacgcacccagcaggagagaccacgtctccgattcaagaatttt
ggcctttgatgttggttgGTATTTCATCATTCTTGGGTTGCCTTTTCTCG
TCATTgtgtctcttttcatcatcactttgttggtcaccgcgtcctcttgc
cacgagatttcatctgttaatgtccgatagatatcgtattttatggggtt
gcaataatacagaccattcagctgatggagagtgatcgtgcgcgtgattg
atggacccttgaacactagcatgccggactcgccgatcttttgcccaact
tggatccacgtggtgaagtcctttgactggtcgggtatggcctgtggaga
tataatggtgtcggtggcatacggattataaaagcatgaggtaatgacgg
atgtcccgtcatcgcattgaatcgggagcgttcccacgtagttacatgta
gtcatttctattcgacttgcatctttttccactgccatcccaacttgaat
aggtcgaggtagtcttttgatatcctccagtaatttccaattattggtca
tgcagcaatttgcgcctgaatcagccatttttccaatctgtttgtcctct
gtttgaccttcagtgaacgtgtgcccaaacgtgccgatatctgcgaccat
cgtcggtgccatgacttgtgtagctggtgccaatttatcgtctcgagttg
gggcaactgcctgttgtacctcccttaccgtctgtttcaacaggccatca
acggttgttatctttgggataggtgttgtagtggatacctgtagctgaag
ggagtctgataggtgcactccttttgggtccacctcacacagagggaaat
ctgtgactgccgttggcgattgagggcgaatgcactgaaggacgcatccc
attggtatttcctcatattcgcctgttacactatcgtcatcgACGCCGTC
GTCCTGTGTGATAATATTGTCCTTATCCTGCACGACCACCGGAGGGTGTT
CCTGGGCCTCCCGTTTTGCCATCCCATGTTCCTTTTGTTGTCCCACCTGT
CGAAGGGTGATCTTGTCATTCGGTACGTCAAAGTTTGTCAAAACATGAGG
AATAGGGATGTCCATCCTCGTCGCGCCCCCTCATTCCTGGGACATGAACA
TGTCGGTGTCCTCATCTCtgaaaaactcccaatcaatttgatcatctagc
tcgtcgatgtccttcaagtatctgtccatgtacgtgtggaggacctggag
gggccttgctttcgatgcttcctcgttatgtgggcatttcaacgcctcgg
cgttacgttgataccagttttctgacaccttcttcaattccttcatatac
tttcgaattagaatagccatcgccagtgtatcgcattgtacagctgaatg
cccagtgggaccacacgcgtggcatttcgtgtacgggccgtaCATTCGTC
Tacgccgtggattgttctgcgtctgttgaggttccggtgtaggtcgggtg
gcttgtgggtcgcggcgcatgcggtaggtctggttgaccctgtgccggtg
aggtgtataaccctggatgaatttgttaagctcagtggtgagtgttgaga
ccgacgctttgtgggttgtggcggtgtgcgttgactggccaactgcagtg
ggtattgttggttttggagttgattcctgcatttggggtatgtcggagtc
atgttccacccatggcctacatatgctcgatttgtataagcgtggttgtt
gttggtgtggggttgtgctttcatcatcagacatacttgcattggaatcg
aatagattaatgtctcggaggagttgtttttgattgggaccgactatttt
gcccctcgacgttgtcatgtgccaattggccatgagtgtttggtgttcca
aatggaatgccctaaatgctttgtgcggggcgacaaatccaatgtgttcg
agatcgcccactgtgagttcctcaacgccattgagaccgagaaggtagtg
tgcgtctttattgaatgtgtcctcaaactcctgttcgaacatgctccgca
ggtttgtgccgtgctccctatgcattgggttcacatgctcccgtggtgtc
gatccccgtcggtcgtatgggttgcgtggggcactgtcacgaatgtgccg
gTGGTCTTGTCCCTGCTGCATGTCCTGACGTTGTCGCTGACCTCTACACT
CGTATGGGTTTCGTGAAGTGGTGACAGGAAGGCGGTGTTGATCTTTCCCT
TGCGGGGTGTCCGGAcgttggttgggagtgtggagcggatttgatgggcg
tgtgttgtgttgggtcccccatcctcgtgggtcgtctacattcgtccatc
tgttttgcaggggctcatcctccaagtgctcgtcctgttgtggcattttg
tctcgtgcctgacgatccacgtcctgtactcgaacatctaagactgatct
ggcctgtggcctgtgtgttcttagaggtgtttcatccggtggatcgatgc
ttttcctactcatgcccatttgacttgtcgtcgtcagaatttccacctgt
tccggaaccttgttgtacgtcggcgtgtgggttgatacttcctgatcctg
cgaaggcttgtcctgtttttcgttccatttttgggccaagtggagtaaga
tttcttgctgctgctcactgcatttgaggatatcactctgatagactttt
gcggcattctccacgtatgtcttgatttcattggaatacgcattcgcctg
tgtagctaattctgccttcatttgtgtaacttgttgctccactgtttgca
taattgtctggatttgacgttgcacaccttcattgaccgctgatgcgctt
tcggcatcgctgttccctttttcttcttggagggtggtgattgtgatctg
tttgacgtagaggtcatcaatttgtttttcttcgcaccgagttacccttg
tgttcaagtcgccccagtgctttttccaataagcatgggcttggaccaca
tcatgttctattttcgtgatctgtttcagaagcgagtgttgcttcttgat
aacttcctgtaactgattgttagtccggttattgtgaccccatttctccg
ctgtttttacaatctcctgctgcaattgtttagcatccagttttgttttg
tccatctcccattgccgttcctcaatcgtagtcatcagttgtcaaacatt
gcctacttgcgcgatgatgtcagcgtgctgccccatttgtacgtcccatt
tcagcatctggctgcgataagtgttaatggttgacttgagcccttgcacc
cttgtgtcagcctcttttatcgccaattgatacttgttccgggcttcgtg
ggcaagtttagcaacattactcgctttgtcgtgtacttgcttgactgcgt
ccattttcttattgatgtcttccgttgccatcaacaattctccttgagtg
tgagctactgctccttcaagtttggcatatgctgcttccatacgttcgtt
gatgtcgtggtgaagctcccctttgagagcccgaatttcgttttggacgg
agatgaacctgacgtctgtggactcattcgaatccttgagcgcgctcacc
aacttctcttcaaagttctcaaatcgtgccatcgagcgttgttccatcgc
ctctgaatcttgtaacgcgttcgcgaccttcttttctaaattctcaaagc
gtgccatcgagcgttgttccattgcctccatgccttggtcggctcgacgg
ttcgactcttgaattagcgtcgtcagggcagtcaagatgtcctgtgttgg
tggttgtatcgagattgtcggtggggtaagtagctctttgctagatccct
cgtcttcgctatcttcttcggtggttatcacattgtccccagttggcatc
gtcaccaccggatccgattcgcagtcggacttttcttcttcttctgctgt
atccatgagttgtttgtgttgctcccaagcagtgggggagggttgatctg
ccgctttggctgcctcggctaaatatacccgcattggggcatcaatatgt
tccaccaattcttccaacgtcatgtcgtgggggtgcttcctggctgtagt
cgtcggtggtatttctaacggtggagggggcggcttcttggcttgctcag
cactctcttgcgctttacgtgatggcttatgtgccctggccgttttgcgt
tgcgtcaccgcgggcttctcGtccgccatcctcatcgtccaatatgcttt
ctctgcgcgttgtttagtttatttgctcggttgttgttgtcgcgattctg
cgttgaaagggtctcgtaacctctcaggctcccgtcgtcccgtgatgcac
aagagataggagataagagttgtgttatcttatatactacctctaacaGG
TAACAACCTCATGGTATATTGTTCCCCCTTTCACTTGAAAATATTATGCG
GAAAACCGGCTTCCAaatatcaaatatcgcttagtaaatcgtgcagttat
cactatattatcaaggcacggacaggtagtctttcttttccaactaggta
gagcaatggcaaagtagccattaagaagagaagagtgtaataagatcttc
ttcataccccaagaggggcggcatcagccctgcggcgggctaattTAGGG
AAGTGCAGCATCGTCACGGACTGCTGTGGGAGAAAGGGGCTGCTGAGGGA
GGGGAGCCTGTCGGCACAGTGAttgaaatgcattgatggcggattctaca
tttgctagccagtattgccgatcggtagatgagctagctcctaatttctc
aaagtccaagtcaagtaaatgcctgtgttgtggaagcagggtgttaggat
cagtgaatagtaagcgaacaacgttctccatgatttcgtcatgttctagt
tcggtttttccatcgagaagacggagatgcgttcttgcattgcgatataa
ccattgcttgtgtgtgactccaagcaggtggtggatgaactcggttgccc
aggatttgatgtgctttttggagccgcttagtcgcatactactcgtttgt
aaaagaaggagttcaccacctatttttccttccaggaggttgtcccatcc
gagggtgtccagctccattgcccagctggacaaatgcgggaacggacttg
ctatggtaaccattgaaccttccccctgttgaagcaagtatttttctagg
cattcaactacatgtacgttgctgtgggtgtattccatccaatctaggag
ggtttcgacacttttctcaaagacctcccggcgacctggattggcgcagc
gggtgatgtgtgccgaggactcgtcatggtgaccacaacagggacacctg
ttaacgatctctgactgaaaccttgatagtagacgattggtgccgttgaa
tccagagacatgtttcgtcacccaaacggcgaacatctgtggatatcgtg
acattgctcgatcaacataatcccacgctatgcgatcgaagctgtgtgtg
tcaactatacatcttcgttggaagaggttcttcgcgacccgggaacccca
tgatctataaagtgtgctcttaatcgatgatgtcaccttaacaccgtcca
cccagatgcgagctggctcatgtggataggtcgagccacaattgatgttg
ttgttgatgtgatgtaggaggcatcgcttggccgtgtcatctgccatcac
gttcaattgttggggcaggcttagttgggagaagtccttggtgtcatcta
agtgaccgtggacatggacatactcgacttgtagtccagatcggacaatg
ttttgttggatgagcaaaatcaagtccagatgtggttgactctcaggatg
cgctttataaacgttgttgccatgagtgaccacccccatgttgtcacaat
agatactgagcggtggtggtacctgtgtttgcacgatcagggcaagtgtc
cggatgatgaacgtagagatgactccgccaatgagttcacctcgatagtt
cgaggccacatctggtgcggttgcttcacaataagttgccaaggctatgt
ttgctgttctagtacaacataggactaccgctgccgaactgtgtacaaca
ctcattgcaggcataaacgagccgtcgtgacatgtgactagcgtgccacg
acggaaagcggtgatcagccattcaccatcccaggtcagtctgatgcccc
gtaagagtgcgcatggtttcatcaatccccaggcctcacgtagagttttc
gtgctatgtgcggtatgctccaatttgaggggtgaccgtgagtgtactgt
aacccctgatgatgcgtcatcccgtaccgagacgacatgggttggttccg
attgattgggtccgaagctttcacagaagatttgacggccccttgttgag
tatcgcatttgtttcaatcgatacactttggggtcttctcctgcgctcat
tcgagtaatacagtcccttgactccgtggagacccagtaaaccttttcgt
agggtagtcgtagatgcttccctaacctcggtgaatatcgaaaagttgga
gatgtaagcaggcagatggtgtcacgccaaagtgccagatccgccgccgt
cggtcgttcattgggaaacctcaaacaagtgtcaatgcgtgcgtgttcgt
ccctacttaatttccgagggtctaccgtcatcccatcacacagtaacagt
tgtgacatgaaatagacttggtagaatttcctggctctgttaaaactcgt
ccattgatcgcgaggtagaactaaggttgcctcctccatgatgactttgt
ctctttccctgactggcgcaatggagaccaattccaattctactttcacc
ctataatagtgcatgtactcccagagtactttaaaccatgtatgcgttgc
taaacagccatagacatcgtaatcccaattgaggaaattgtcggcaagtc
cgatttcgagttggcacagctcaaagatgcagcggagaaatttaccagtg
ggctgtggtgtgtcccagtgtctctggatgtagtataaggacactgccag
tttctccaatgacatgtgggggagacctaggccttggtactgtcgcggaa
gggttcgccattctttggtgatatttctatttatgcccagggccggaagg
aaggagaagtaccatgaagagaaggtttcatcaatcatcttcctagacaa
catgagtggtagcatgccatatttgacagctggcaaagcctgtgttttga
agctgtgccatacttcagcaggctggagagggctgtgcatgattctttga
ctccatttctttcctttcgaaatcatatgctgaagctgtttgtccccaga
actagacggactagtccacacaccgagaacttctgatgcttcatacggat
ctttgagtttgatgatgacatcctcggattgaatctgtggtatcttcaac
tggtagtgacgagttgcgtagaggtttaagcaccgccagacctttgacga
acttgtaggagagaagataccagtagcacttctcaggtttgaggtttccc
ccagtggcttggagaagagaggcccagtatcgcgttgccgattgaaccct
gtcaaagaagtcggactcggtcgtgacagaggagggacacgtgtggagaa
gatcagtgtcatccacataaagaagggcagcaatcccgagaacaatgcca
gaccaagcggaggcaaagaccgccccgtatcctctcatcttgtaagccga
tagcatcactgtgctgatggctgtccatgcagccggagctgcaccactgc
cttgtatcagtcccatataggggttctgcagcgtgccaccataacttgta
gtggccagcccaaatccagttttaagaaagaagcgcatggtctgcacgca
aatcaggtagcacttgatgaggcagatcggcacgttcatggcttgaagcg
cgaaactcccggccgcgtggtttactgcgtcatagcagtttgctgcatcg
ttacttgatactgcacaggtagtgtggagtatattcgcctggtcaaagaa
gagctgttttgtcatagatgaatcttgtgctgttttaccactagtagccc
cctgctcaatgggcagtacacctgttttcttcatccgctgagtcatgcgt
ttggcgaacacaaccttcaaccaccagttgaagtcagcctctaagaggca
aattgctctaagtttgtcaattcgaatattcccggccactttctctaaaa
gaactgtgactccttgtttccaacgagttaagggagcaccacgttttcgc
tgctaagttaatactgcgaacatggagtagtgtcaagtcctcatcgtcac
agacggctcgataatggccgaagtgttgaccacttttggaggatgacgtt
gcctccttgcatgtggcccagaagtcggtgaattcctttgctgttacctc
acatccggatgtagccccgtctgcacactcaaggcatagtcgtgttgaag
ctttgagaaggtcaacggtcgctggatcccagtgctctgagaagtcgtag
ctattttccaatattcgacgggctgcttcggagtcactgaggttgccgat
ttcggcgtgcaattcagttgccgacatgggggctcgcttacctaaagaga
acctactgcccaaatgatcgccacaaacttgttccacTTCTGCCTGCCTG
CGATATATCTGGTCACCGTCGCTGGTTGGGGCTTGTACACTGAGGACAGA
CCTACCTCTGGTGTCTTTGACCAGGTCTTGCCCATCATATGTACTCCTCG
CTTCAGGAGGAGGAGTCCTACCTCCGAAATCTTTTATTACTTCCTATTAC
TTCCCCCCCAACTCTGATTCAAGATATTCTCGGCACCTCAACATACATTC
AAGAAACGTCAGACCTAATTTTCGGCCTGTGAAATATTCCTCGAGCATGA
AACACAAGCAATCAAAATCCAAAATCAAAATCACGAGGCCAATGTTATTG
TCATGCCTCCTAATTCTAAATCTGATCGCAGTCGTTCTTCTATTTTCTAT
CAATCTACGGATAGCGTCAGCTCCCAATGATGTGCTTCGTGATAGGATCC
TAACGAAAACGGGTTCGGTGGCATCCGTGACGGCAATCCCACGGCCGTCC
GCAGCACATCAACCCGAAGTCGCCAACAACAGAGTCCCTTTCATAGCCAA
CGATAAATTTCACGAAATCTATTCCAAGTATAATGGCCAACTCCCTGCAA
TGGAACGAGACGCGAGGGTCGTGGATACTTCATGTGGGCAATGGCCGGAC
TATTTCGATTTCTTTTCCTTGCCAAAATCGCACCGTTCAAGATTCTTTGA
AGATAAAATTATATATGATACATTCTTCAAAGAATCCACTACTCCGTTCA
GTTTCCCACGAAATGAACGCGACAGCAGTCGAACTCTGTTCTATTCGTCT
GCTGTGCATCAGCAATCGCCTCAGTACGGAACCTACGTTGAACTAGGCGC
TTTCGATGGAAGAGAAGAATCGAATACAGTATTTTTTGATAAATGTTTGC
GATGGGACGGGCTACTGATCGAGGCACAATCTCAATCCTATCAGAAGGTC
GTGGAGAATCGACCGAATGCAGTCAAGTTGAGTTTTTCACCAACTTGTAT
AGAGGACAAGAGCGAAGCAGAGGGGGCCCAGACTGCTTCGTTCTACAATT
ATCCGCTGAGTAATAATGGGATGAAGGATTTAGCATTGTCATATAAAGGC
AAAGATACTGTCCAGGTACCATGCGGTCCGTTCACTCCAGTATTGAAAGA
TATTTTTGGGCCAAACCAAACAATATCTTTTTTGTCTCTTGACGTTGAAG
GCGCCGAATCATTAGTGTTAGACACTATCGATTTATCAGTAGTTCACATT
GACGTAGTGATGATAGAGATTCAAAATTCCTACTGCCCCAACCCAACAAA
CTGCCCCCAAGTGCACAGAATACGAAAGAGAATGGCGGAAGCCAATTATT
CTCTGTTTGGAGAATTAGTTGAGGCGAGCGATGTATATGCCAAGCTTGGA
ACGGAACCCTGGAGGAGAGGGATGGCTTTGAAGGGGGAAATGGTTAGGCA
ACAGTGGATTGCCAAGAGAAAGATACTGAGGGAGGAGAAGAAAGCAATGA
TGCAATAGACATGACGACATGGCTACCCAGTTGGAAGTAGAGTGGTGCGT
GCAGCACAAGCATACACACTCGACAAAACCCCACAAAAAATGCACAAAGG
CAAGGAGTGATCCACATCTGATGTTTGTCACAGTACAGTTCTGTAAAGGG
ATGTTTCTTTCCTATCCAGACATTACATTTCAACACCATATGCCACTGTG
AATGGTGGATGAGATGCACTATTCATGATTTGCTTAGTAGCAAGGACAGC
TGTTGAATCAAGATTGTGACAATTGTGTGAATACACGCTTCTTTCTTATT
CTACCATGTAATGCATAAAGGTAGGGTACTTTCTTTCTGCACATTTCACA
TTCGTGAACATGCATCACACATTTGATTACTGAAAAATATGTCCATGTCC
AGGATATGGAGGAGCATGCATGGGCCTGGACATTCTAGAATGACAATTAT
ACATGGCGAGAATATCACAGCAATCTACAGTGGATCCTACCAAGCAATAA
ATTTTCAGGTGCATCAGAAGGTTCCTACCAAATCATGTTGGTCGCATTTC
CAAGTACACAAACTGAAACGAATTGCAAAACAGTTTACAAAACAATGCAT
CCTATCAAATTTTGTAAGCTATCAGATTTTCACAGCTTTCTGTGTGTATG
AAATTCAGATTCTATCAAATAAGTGTTGAGGCATGAAATGATTATCATTT
GATAATACTTATTTGGCCATCCTTCCATAACTATCATGACTAGATATTAA
CCATGGTTCACTAATATTATGTAGGAGTACATTGTCAACTGTTTCATTTT
TGTAAAAGGTCGAAACCAAGTTGTGCTAGTAGATCTTGATAACATGCAGC
ATGCACGACAAAAAAATCCTAGACTTCTGACTAAACGTCAGACCCCAAAG
ATAGATAGTTTTTCAAATTCACATTAACATCTGATAGGCACTGTTCAATC
TGTTGTAATGGCAATTATCTAACGAATTCAAATGTAATGTATATGTAAAA
GCAAGTCAGTGATCTCTTTTTTGTAATCATCCAGATTTATATTTGAACTC
CACAACAAAAAGTTTGCTACCACCTGCACCATCAACACCCCTCACAAAAC
GACCACACAAACCACATTCATTGCAAAGTCTGGTGTCTCTTCAGGGAGAC
CATTGCCTCATTGCTCCTTTGATTACCAAGAACCGACAGTGGAGGTGGCA
ACTTTGTCAAAATCATTGATGCACATTAATGTCATATGTGTGCAAATCTT
GCACTTGCAATCTCTGAACATTGGCTTGATATTAATGCATAGCAAACTAA
GTTGAATTCTCATCGTATGCTGAAAATCAAAATCACATGCCTACTTTATT
TTTTGGCACATAATCTAACATGCAGTTCTGTAGTGTGCACTTTCATGCAA
GGATTGCTTGATAGAACATAATCTCAGGTTAGGGTGCAAACAAGGTCATG
CCTGATCTCTAATCTTGCACGACAAATACCTCTTACTAGTTTCAGATGGT
TTTATTGTTAGTTATTATTCCTTCATATGCCTTGGTGcttattctgatga
tattctcattggcattcccatttcatCTTCTCCTTGAGTTGGTTAGTGTT
GGCCCTCCATCCATCAACTGACTTGCTAAATGTTGACACTTTGTATTTGA
AGTTCGTATGCTATATTGCAACTTGTGCTTGTCGACATTTATCCTTGCTA
CTCTCCTTATCTTCACTTGTGTTGTAACCGTGATGATACCTCGGGGTATC
AATTGTAAGGTTTTTTTCAATGTTGGGTGGATAAACTCTATACATTTCTT
TTACCATATCCTGTTGTAACATAATGATTGCCTTCTTGGTTGTCACTCTT
TCCTTAATCCATTGAGAGGGTTGCATGCACGCAGCTCTAGTCTGTCATTG
GGTCCTTCAATAACAAATATAACATCATCACATCACTCATTGATATGAAA
AATAGACTTTCTCTTCCCAATCAAATAGGTCATATGTAGCCCCAACCCCA
AGACGTTGTCTGCCACAACAACCTAAGATACATTTTGGCAGTTTAACGTC
AAAAATGAGCTAAATGCCATATTGTCATGTTAATTCCATGTTATTGTTAT
GATATCTCCACACATCAGTCAGGATACACCCATTTGGGACATAAACACAA
CTATGGTGCAATGACATGTGTTGAGTAGACTTTCAAGGTTAAGGGGAGTC
TATATATTCACATATATGCTGAGAAAtgacataggccaagaatctggagc
ttccagctggaactccataagtctccttcacattgtttgatacagaggaa
ggactcaacagtcataagatatgagtttctcagaaatcatatccaaatag
gattttccttcctagaactccaccatacacattgtaggtgttttcttagg
ttgaatatccaatggaggatttccttctcaggaaccttcccatgggacag
ttcctttgggcagttgaatatgagccagtcatggaactgccacaaatcac
tgccaatctctcccatgatcagttgtgttttttatgcatgagataactag
tatctcattcatcagttgtacagtagtattaagctcataaaaacaaagtc
agcaaagtctacaacaagattttttaaatactttctggcttaggtcacta
tcaattgataacctactcgagcgaattttttggaccgtctgtccatcgcc
gcactgtccttcgaccgtccgtcaccgtcgagccgaccaccgtccgttca
acaccgtcgcgtctgtcctctgccagtccagcgttcagcatccacgtgtt
cgcccgtcgagccaccgtctttcgtgcgtcggtaagtggtagcaccacgt
ctgcgctacgtgatcccgccgccaacaagattcgtgccaatcgtgtctcc
ttcgagggcgaaccgccacgaagctcctacaagacccttttccttggaac
aagtctcggagcagccctctcaagaatgtctgctgagaaaatagccccta
tagggcttaagaaccaagagtgcgagcggaaggggtggcgaaagccccta
tccgttatgtgccggatcgggacccagtccaagaagctttggacctcaag
cctgagaccctcaagtgcaccctcgcaaatgggtcagaaacccgagtcac
ggtttggtccggacacggtaccaacgagcagtttgtactgcacgtgaaca
aggcgtatagtaccgccaagaaaatgggtctaattcccgcctgcgatgat
gccgaaaaggcatatgactcgaaaaaaggtgattggaaggctgttctacg
cgaacttgccgatgacccctcagcaagactgagaaggagaaaaaagaccg
cagagtcactctccctaaaggccgacatgctcgccttaaggacaaaaatg
accgactcggccctagaagtttttcaactctacgccaaccttctcactga
ggaggcacgtcagccctgggacttaattgtcaaggagcagacagagtcaa
gtccctttcatgacatcttcgagtcgaaaggaagaagtcaccgggcaaga
cgtccgagtcattcaggaggtgccagttactccacctccaatcgtgtttc
gcacatgacgcaggcgaaaatttgaaattctatatttcaaattgcctcaa
gaagcccaacaaggttcgggtgcgtcagtttgtgcagcgtgatgcagctg
aacaactacgtggaagacctcccgtgcttgtattacagcccgagcgctag
tacacagacccaacaggtctactccttcactgacgcggaacttgcatgcc
acatattgcgcatgtgtccgttgaagtggcaggaccagtaccacttgctt
gagaagtgctatcccgaaggggttaagcctctattgctcattcttgagcg
aattgaggtggcgcacccagtggatgagaggcagtcgtcttctaagcctg
caaaggcccaaggagctgaacagccctccaagaagttcgcgctaggcgca
cgaattcccaagaagcccaagcaagcacgcacggagtatacgcgcgtaga
caagaactgcgagctatgcaaaaagcatggggcgcacacaccacgcataa
caccgcggagtgtcgccggtacaacaaagacggaactccacgcgaggtac
tttcgggcaagctgcacgaaagtcccgcgaggatagtcgccccaagaagt
cctacgcccaggtcttggctcgcatggagaaacttgagaagtctctcaag
aaagccaacaaaaaggcaagaaacgtcgccgtcgcgaagaaagtgacagc
gattccgactcatcctgaagtgttgggtcgggtagtaccgggaaaatgaa
attagttgtaagaaaattaaaactaaccacgagttagccaattacactac
ccctggtccgataaaaactaccagtaaaccaaaattagaattaaatgaca
aaattttaattccggattattcgagtcccttagtggatgtaactttgaaa
aatctcaaagacacctcgaacttgtccactaactttgatgtagatcccaa
ctcagtgagggacaccctacatgaatcaaagtcaattgagccatctaacc
cacaaaaatcaatggactcagtaacagcagtactagctgtacaaaaatta
gcgactggaagtcagtcctcgacaaaactcaaacacttgtccaggagtcg
caaaaacaacttcttgagagtactattggacactggttccgatggtgacc
tcatgttccatgaaaaaggaaccaccaagcgttttccctacttgactagg
caggtgtcaaagtcttggcacacgtcgaatgggtgcttccaaaccaaagg
aagaggcgaagttactctaaaattcctagagtactccaacagcaaggaat
acacagttaaacctgatgttgtggagtatgatggtaaaaagatggctaag
ccagcgtttgacctcatcttaggtgtaaaaacactaagagagcttggaat
tgttctagattttcgaacaaaggatattaccattgatgagatcatcttgc
cgatgagagacatcaacagtctgtcaactagctctaagattgaaaaagct
tggtcagttaaccacagcatgattcatgaaccacgtagtactgaggaagc
cactcagcgtgcagttcacatcttagatgcaaaatatgaaaaagcagacc
tccaatcagttgttgacaacaattgtcctcaccttagtctacaagatcaa
aataagttgttggagctcctccgtaaatatgaggacctctttgatggtac
actaggtgattggaatactgagcctgtctccttcgaactgaaggaaggtg
caaaaccgcaccatggcagagcctacccagtgccacattcagtaaaagag
actctcatgaaagagctcaaaagactatgtgacctaggggtactacagtg
gcagcccgcatctgaatgggcttcaccatcattcatagtaccaaaaaaag
atcagactgtacgtttcctaagtgattttagagaagtaaacaaaaggata
gttagaaaaccattcccgttacctaaaattagtacagtcatgcaagagtt
agaaggtttcacttttgccacagcccttgatttaaacatgggctactaca
ccattaggttggatccagatgcatccaagatctgcaccattatatttcca
tggggtaagtactcttacctcaggttaccaatgggaattgctggttctcc
ggacatatttcaatcaaaaatgacggaactaatggccacccttgagttcg
taagagcttacattgatgatctactatgtatcaccaagggaaccctggaa
gaccacctggctaaattggaattggtcctctccagactgcaagatgcgaa
cctaaaagtaaatgctcgcaaatcaaacttctgtgccattgaaacagaat
atcttgggtacatcctctcacgagagggaattaaaccacaacccaagaag
gtacagtcgatacttgcactgacaccgcccaaaaatgtcaaagacctccg
tagatttcttggcatggtccaatactatcgagatctttgggcacggcgca
gcgaaatgcttgccccactcacaagcctcgtaggcgagtgtggtcatacc
aaacaatccaaacttctcaaggttaaaagaaaccctggaaatggactgag
gaacatcaaaaagcattcgatgacgtaaaggccactatcgccaaagatgt
gtccttggcctaccctgattactcaaaagggtttgagatctatactgatg
gatccaagagacaacttggagccgtcattactcagaacaaccggccaatt
gcatttttcagcagaaaactctctgtctgtcagcaaaaatacagcgtaac
cgaaattgaacttctagccattgttgaaacactcaaagaattcaaaggaa
tgctgtggggccagcctattgtagtctacacagaccacaagaacctcatg
caagatgcactcggtttaacctgtgacagggtttaccgttggcgtttatt
actagaggaatatggtcctgaaatcgtgtacatcaaaggaatccacaaca
cagttgcggatgcgatttcacgccttgactttggtccaacaaaggacgtc
aaggaaaactggatgaccttcaccaaatgctggtgttattacactatgca
atcagaagaggacccatccccagcacaacactcagacctcatgaactttg
tgtttgctaaccgcagcgaagagaatgcgatctatcccctgacagttcgg
gagattgccgcagctcaacaaacggataaaatgctggacaaactcagcct
gctggaggcatacaaacctcagctggtagaaaatgttcaagtactgtgca
aagatggcaaacttgtcatcccacaggaactccagcagcgagcagtacag
tggtaccatcactacctgcagcatccagggacaacccgtctcgaagaaac
tcttcgctgcgatgtattggaaaggtttgagacactctgtccgcaccttt
gtcaaaaattgtcataaatgccaagtcaacaaacgacgccaacataagta
cggtaaattgcctacaaaattggttgtatcaaacccctgggaggtactat
gtgtggacctaatcggaccatacactctcaagggcaaagacggcactgaa
attgactttatgtgtgtcacaatgatagatccagctaccagttggttcga
aattgtggaactaccggtaactgaattcaattctgttactcccaagggta
aaagggcctcaagggtactaacacacataataaacctaaagaagcatact
ttgataaatcatcagcacaagttggctctttagtaaacaagatctggttt
agccgttacccacgttgtcaagtaatcatttacgacaatggaagcgagtt
caagctcaatttcgaaaccctatgtgattcatacggtatcaagcgtaagc
caaccagcatcaagaacccccaagcaaacgcaatactagaacggatgcat
caagtaatcatgacaatgctccgtaccgctgaattagacatggccaatac
agtggctcctagtgacatagcagacttcctcacagatgctgcatgggccg
ttcgctccacataccacacggtactcaaagcctctccaggtgcagcaata
tttggcagggacatgctgtttgacattcccttcctagctgactggaacaa
aataggagaccataggcaacgccaaaccgatcgcaacaccgaacgtgaaa
acaagtctcgcgtcgattgggattataaaattggtgatagagtacttctt
cgcaaagaaggtatcctccgcaaatcagaaagcaaataccataaagatcc
ttggactatatcgacagtccatacgaatggtactatcagggttcaccgcg
gaacaaaatcagaaagattaaacattaggagagtaacaccatactttgac
actacagacacttaaaataaagaacatgtcagtgaatcactcttactcct
ctctccactaacacttacgcttgaaataatgcttcgtagtcactactcag
ccaggaaagtcttgtattaccagtataaattggtacacaaacaagtgtct
tccgctcacaaaacaggcctccccatttttcctttccaaagaaaaggttt
ttttcacacctcacctgaccctccattcgtggggcgagtgacataggcca
agaatctggagcttccagctggaactccataagtctccttcacattgttt
gatacagaggaaggactcaaaagtcataagatatgagtttctcagaaatc
atatccaaataggattttccttcctagaactccaccatacacattgtagg
tgttttcttaggttgaatatccaatggaggatttccttctcaggaacctt
cccatgggacagttcctttgggcagttgaatatgagccagtcatggaact
gccacaaatcactgccaatctctcccatgatcagttgtgttttttatgca
tgagataactagtatctcattcatcagttgtacagtagtattaagctcat
aaaaacaaagtcagcaaagtctacaacaagattttttaaatactttctgg
cttaggtcaAGAAATGCTTCCATCATTGGTTTATATATCTTCAACAAGGT
GCTTCATCTTGCTCAATCAAAATGAACATTCAGGTTTGTCCCATTAAGTT
CTAGGATCATTGCTAGAATTTATTGATGAAACTTTTGTGTTTTTTGAGAA
CAAGTGCTTGTGGAGAACTGGGGAATTGCTTCTTGTTGGCTATTGATCCC
TTCCATTCATCAAATTATACTCACATCATTGGTGACATGAATTTCTGCAG
GGGTTTCATGACAAATGACAACTTAGTTTGTCTTATTGATAATGTCATTT
TCTGAATGGAATCAGGGTAGAAACTGAACAGTCATCATCATCATCAATGT
TCCTGATTCCTTACAAAGAAAAGAATCAGTGTCAGAACCAGCATGAGTCA
GATGTAAGTTGCTTTTACCTCTAAGAGATGCTGTATGAGAATCATATGTA
AGGAAAGGTCTAGCATCAAGAGGTACATGGAGACATGTTCTTTTGGTGGA
TTGCCAAGCTCCTCCATTCTCCTTTCTTTATGAGAGATTGCAGTAGTTTT
TGGTCTGTTGGGTTTTGGATAACTCCTACTCCTTAACATGGCAGAGGTGT
CCTCATTCGGAGTCAAAAACGGAAAGTGGATGAAAATGCATTGATGTTGC
CTATTAGATAAAATAGTCATGTTGGAAAATAGTCATGTTGGTTACAGTCA
AGCTCTTGTGTCCAAAAGCAGCCTTGTCAGTGGTATCCTGCCTATCATAT
GTGGCAGTCATGACACTGTGACCAATTTACAAGGGGACTTCTCATTTGTG
CACTACAAACCAGTTCTGTCAGAGGCAAGAAAATTGGGAGATAAAAACAT
AAACATTGTAGCAATATTGATGCTTGTTTGTAATAGTCATGGAAATTGAA
TGCTACAATATGATAAAGTAATGACTTATCATAAAAAGCATGCATTAACA
TTTGGACTTGAACATAGCTTTTAGTGCCAGTGCAAAAAAGTCATGCAGAA
ATATGTGTCATCTGAAAATTGTGATGATTCTTCTTATATCTAAATGTGAT
AGAAGTATTGGACACAGAAGTTATTGTCTTAGACATGGAAACTCACAAAA
GACATGGATAAATTGTATCCATATTTGTGTTTCTTTGCATCCAAGCATCG
GTACCCATATTTTCTGCTGTTCAGATTTCAATATTAACTTGAAGTCACTT
GGCAGCACTCTACCATCATGCTACATGTCCTAACATCTCCTCACATGTTA
TATCAATTACAGTGCATGAATATCTGAAGGGCTGTCATTAATGAAATCAA
GAAAGTGAACAGATCACTGAAAATTGATTCATTCAATGATCAAAAAGGAT
CCTAATTTCAGGAACGAAGAGAGTGTCATCAGATATTGACCATTGATATG
TGATAGTATTTTGAAACTTTTTTGTGCCTTATCATTATGGCAAGTGGTTA
ATTGGTCATTTTTTGCACCCACACGTGTTGGTGCTAAAGTTCATCATGTT
ATTTTGTTGATGAAAATTTTGAGCCCTTTGAGTTGTTCCCAATAATTAAC
AGTGTTTTAGACACTTTTTAATAAGTTACCTGGTCTTTTTCTAACGTAAA
GTGATATTGCAGAACCATGGGAAATGCAGCATTGTACAGATAGATGTCAA
TTGATTTTTTATAATATACTAACTAATGGTGAGTTCTTCTGTTTTGGAAC
AACCTATTGGTAAGACGTCAGACAgtgtcaactcaccatttaaatattat
cagcagccactgcaagattttttgtagcaagctagacagaatgcaatttg
tagagacagaggaagacatactttaaaataaattggcttgtctacgctta
attaaatagcagttgcaaataagagtgatcgcgagagcgctttatgtcta
cgcttaattaaatcgcagttgcaaatgggcgcgagcgcctcacgcggttc
gcgtgcaccgcgctcgtgatcgcgcccatttttaaagtaagatttgattt
ttaaggtaggagactacccatgtacgccaagccgaaaaattaatttttta
caggtaagttatgatcaacttgttggtaagtacctgttttggcaaaaagc
aaaaaaacaatctcactgaaggaggagaagaaggagaaaagcggctcagt
ttccaacacatgattttgaaaaaatcttgatatgtatcgttaccagcagc
cgctgcaagattatttgtagctagcgaaacggaatgcgatttgtacatac
agaggaagacgtacttttgaaataaggtgctcgtagtagtatgccacttt
tcttcgcttaattatatgtactatagtaaatgcaaatgggcgagagcgcc
tcgagcgcttcgcgcgcgccgtgctcctgcgcccattttaaaagtatgta
cccatttttaatttgcgaaatcattcttgttagacatagacactcttttg
tgacacaataacgttccctacaagtttacagaaccattgttgtaggatta
aaatgataatttgtgactaatgttcccttcaagtttacagaaacattcta
gaaaataatgtcatatgttatacaaaaaaatataattctaaaggtaggca
gatacttaaaacactataactacccgtgtaagtccaagcgaaaaatgaat
tatttacaggtaagttcagatcaacttatgggtctgtacctgttttggca
aaaagcaaaaaaactgtctcactgaagaagaagAAGAAGGAGGAGAagga
gaagaagaagaaggagaaaagggctcagtttccaacattaccagcagccg
ctgtaagattttttgtagctagcgaaacagaatgcgatttgtacagacag
aggaagacgtacttttgaaataaagtgcttgtagcagtatgccacttttc
tacgcttaattatatgtactatagtagttgcaaatgggcgagagcgcctc
gagtgcttcgcgcgcgccgcgctcccgcgcccattttaaaagtatgtacc
catttttagtttgcgaaatcattcttgttagacatagacactcttttgtg
acacgataacgttcccttcaagtttacagaaccattgttgtaggattaaa
atgataatttgtgactaaggttcccttcaagtttacagaaacattctaga
aaataatgtcatatgttatacaaaaagatataattttaaaggtaggcaga
tacttaaaacactataactacccttgtaagtccaagcgaaaaatgaatta
tttacaggtaagttcagatcaacttatgggtctgtacctgttgtggcaaa
aagcaaaaaaactgtctcactgaagaagaagaagaagaaGGAGGAGAAGG
AGGAGAaggaggagaagaagaaggagaaaagggctcagtttccaacacaa
ctaagattttgaaaaaatcttgacaactaagattttgaaaaaatcttgat
AGCAACATGTGTAATGCCCACATGGCTCCTGCACAACATGTTAGTAGCAT
AAAGAAATTTGGACAGCTCTCGCAAGATGTGTGGCTACATAAGTCCTTTG
GGGTCCAACAGGGATCCAAGTCTTGTCACCTGAGTTTTCACTATGCCTTT
CATGGATGACTTGGATTTTAAGCAACATATGTATCCAATCTCTTTTGTTT
GACCACTGCCTGTTATCTCAAACTCAAACAAGCAAAGCCAAGAGAAAGGC
TTAAAAAAGCCGATCTATATAAATATGACACGTGCACAATTAACAAAGAG
CGGCTCAGTGGTGATCATCACCTTTGCTGTCAACAGATTGTCCAAAACTA
CAAATGTGAAGTAGTATGTACATCTATTACCTCTTGCATGTTAATTTTCA
CATCTTTAAGCTTGCCTAAGCCTCAGAAAAGCTCATTGGCGGTTGCTAAT
GGGTGTGACTCACAGCTATGTTGTTTAGCAATCACATCAACAGCTGCAGC
TTACGGGTGATTTTCACCGCTGATGATTGCTTAACATCTCAGACAATCTT
ATTGACATTTCTTGGATTGTTTCTGACATAAATTCACTTGATATTCCTCG
TCGGTCATGGATAAACTTTACTTCGTCGCTGGTGTATCTGGAGGTGACGT
CCTCAACAAGAGGAATTTCAAAATTCTGCAAGGTTCGATCATCCGCGAGA
GCACTTTCCACTTTCAGACTTTTATTCTTGAAGGGATCAAAAAACGCCAC
AATATATGTTTGATTTTTGCCCCAGCCCTGGTACAACAAAGGCTCATCAA
CGGAAGCCTCGCATGGATCGCAGTGCACCCATCTTCCGTTCATCCCAGTT
CCATTGACCACGCTGCCACCTCTTTCGCCCAACCAAACCTCAACCCAAAC
ATGATCGGCCCAATCAACCACCCATCTCAGCTTTTCGTATCCCATTGCAC
GTAGAAATCGATACAATAACATCGAGTACTCTCCACATCTTCCACGTCGA
GTATGTGTGATCCAAAGAGCTCTGTTGTATCGAGGGAAGCGAGTGAAGGA
ATCACATGACCGACATCGATACAACTCTGTGCGTGACGCATTTCCGAGCC
GCTCTGTGATTGATGGATAAACATACCCGAGGAATGAAACATCGTCAATG
CTCCTATCCTCGCCCTCCTCGACGTGCAAATTGTCAACATCAGCCTGGTC
AGGGGGAACTTCGTTAGTCTCTTGTTCTACTGTTATAAGATCACTCTCTG
AATCAATAGTCGTTATCGAGGAAGCTTCTTTGCAAGATGCACCACACGAA
TCGCATTTGTCATGATAGTACGGAAATTTTAATCGGAACCACGTCAGGAA
TGAGTGAATTTTCTAGAAAAAGGCGAAACGAGAGCAATTTGTCAATGGTG
GCTGCAAAGAAGAAACCAGAATGTAAGCAACCTCCGCGACAAAACATACC
TCCAACTGCTCGTCCTCGGTCTTGTTCAACAAGGAATCAGCCATTAATTC
TTGTGTATTCTCCACGCCGTACTCCTGCTCTATCCATCCCAATAAACCCC
TGGAGGTGTTCCATCTGGGAGGATTACCCAGCAAAGTATCATCATTTGAC
ACGCCATGCGGATTTTGCTCCCGTTTCATGGTTTGAGCCTCACACTCATT
TACCGCCACGTGATGAATATCACTCCTTTCATCCTCAACAATGCTCACCA
TTCGTTCGGCATACGAAGAAAGCGCGTCTTTAAATTGTTCACTCTTGATC
ATTCGTTCCTCTTCTTCCCTCCTTTCTTGGTCCGTTTGGCCGTTGACATT
ATATTCCTGACTACTGTCGTTCGTTTCGGCAATTTTGTTGGCACGTCTCT
TTGGACTCAAAATGTGAGTATACTCACAAAGCAATCGTTCTTCTCTCCAA
AATTGTCGAAGAGTCGCAATGTGAGATTCCCACTCCTTCTCCCAATCTAC
GTTTCGACTGTGTATTTGATTTGATATCTTGGAGACTGAAAGTTGCAAGG
GGCTAACGCCATTTTTTTCATCGGTCGTTGTTTGTTCGCCAACGTCCATG
GTGTTGCTGTTCGCGTCGTGAGTATTTCCGCCGTCGATGGAATCCATTTT
TCGCGCGACCAGCTGATAATGCACCCAGGTTGCAAATTGTCGTTGAGACA
TGCCCACACCTACCAACATTGCATTTTGATAGTGTAGAGTCGCGTTGTCC
ATAGTAACTGTTGCATTGCTTtggtgatgatgatcatgatgactatagat
gtgaACCAAGACCGTTTTCTCTCTTTCGTTCGTCTCTTTGTCGTTGTTAG
AATGAGAAATGCAATTGTCATTTTTGGGATCTGGGATATTACTAGCGTCA
ACATTCTCGCTGTGGATATATGTTTCGGTGTCAGTTTCATCATACAAAAC
CGAGGACCCATTTGGTTCATCCTGCTTGACGCATTCCCCCAGAGCGTTCT
GGTGCCGTTCAACAGTCTCATCATCAGTAACGGAAGCACCGCCCTGCAAA
GAATGAACAATAAAATCTGTCCTCGAATCCAACGCGGGATGTTGCGATAG
TGCCGAAATGGCAGCAAGACTCTGATCCTGTTGGTCCAGTGCGGAGGGAG
ACTCACCCATGAATATCCGCACATGTCGACTGTATCGGTTGCTGGTAACT
CGAATCGAATGGATCAATGCGTGACTATTCAGAAAGGGCCGCCTTCTCAT
CCGAATCGTTTCTGTTGGATAGAACAGCGAGGAGGCCGCGATGCCCCCCG
AAGAGGACGGCGTGACAAATGCCGTTGGATGGACACAGAACATTTCCGTA
TCACGCGAAGATTTTCTGCGATTGTTTGGGACTAGGAATGCACGTCTGTC
CAACCGAGGGTCCTTGTGGGAACAATCGTTGGCAGTGATGGCGTTCAGAC
TCTTCCTGCGCGACGACAGTGCCGCTGCCAATGGTGTCGTCGCCACCAAA
ATGATCAGAAGACGCCCGATGGAGCGGGCGGAGTTCAACAACGTCATTGA
TGTTGCAGCAGTTGTCGTCGTCGGTAGGATCAAGCCTCGTTTGGCGTGGG
AGATGTTCGAAATGGTTGCCGGATTTTGCCGATGAATGATGCTGTTTGAT
GTTGACTGATGTTGACCGCCTTTGACAGCTAGCTGACGCCGACGACGTAA
TATTCTAAAAAACAATGGGTATGGTACCGGAGATTTATTTACATAGGTAG
GTATTGTGAATAGGACATCGTAAGGAATGGAAAAATGTTTTTCTAGGAGG
GAATTAGTACCTTAAATGCTCATACTCTATGTACTGATTCTCTACGATAC
TTTTTCTACTTATTCTATAAAAATCTTACTGGCATTCAACACAAAATGTC
AACACCAGGCAACCTCCAGGCGaccaccaccacagcaccaccaccatcac
cccagcaTTGCTAGGCCAATCTTATGAGGAGGAGGTCCTACCTTCAATGA
CGGTGACAATAAAGAAATATTATGTCCGCTTGAACTAGAGTAAGATTGAC
AATGGAGACACACAAATTGATGTGGGGGTCGAAGAATGATCAAACAGCGT
CCCTCGTGAATAATCGCAACCTCGATATTTCTCGTTGAGTCATTGGTACA
TCACGTTTTTTCAAGGGTGCATGTTACAGCGTTTGTTGCGTACGGCCAAG
GAGCATGTTCGCTCTGCTCTACTTCTGATTCGCACTCATGTTGTTCGCTT
TGGATTCGAGGCATGCGATATAGTTTTCTCTCCTCTCACTTTGCAGTTGT
TGTTGCATGTACAGTTCAGGTGAACAACAAACCAAACGAATGGCGCCAAT
CAATCTACAAATCTCACTCTCTACCGACCAAACCCACTCTTTTGGCCCCG
TCCAACCTGAATATGTCTCTACCACAATGGACTGGTGGCCCCCCTCCGAC
GAAGCCTGGGGAAATTCATCCATCATCAATGCGAATTTATCTCATCCCAA
TCTCATAGCCGCAGCCAAGGGTTTGAGTCCCTTTTATCTCCGGATCGGAG
GCTCGCAGGCGGACGAAATACTGTACAGTTTCCCTTTCCGAAATGGTACA
ATCAGTACATCTTTGGAGGAGGCGTGTAAAAAACGACCTCAGAAGTGTCT
TACCTCTCAACGATGGGACGACGTCCTCGCCTTTGCGAGCAACGTTGGCG
CTCGAATCGTTTTCACATTGGCATATGTTAGGCACACTCGTGATGACCGT
AACGTCAATGATCAAAAGGATTGGGATTCTACTAATTCACGATTGTTCTT
GGAATATACAGCCAACTCGAGATATGTGTCGGTGGTGCATGGCTTTGAGC
TTGGGAACGAGCTTCGACACAAGAATAAAGTGAAGAATGTCACGAGAATC
GTTGAGGCTTACAAAGAATTGAGAAAGATGGTTATTTCCATATGGAATAT
GGAAGAAAGGGGAACGAATTCTGAGCCCCTTTTATTTGGCCCAGCTTCTA
CCGGTACACATGAAACTTCGGAACTTATTGAGCAGTTGGGGCCGTACTTG
GACGTTATAACATATCACAAATATCACGGCGGTGGCAAAGATGAGTACTT
GCCAAAGTATGCATCAAGTCCATCGTATTATAACCATCCCTTCAAGTTTT
CTGACCAACCAAAGGCGGTGGTAAAGTTCATGTCGGGAAACACTAGAAAA
GCACAACTTTGGATTGGAGAAGGAGCCATGGCTTACAACAGCGGTCGACG
AGGTGTCACGGATAGTTTTCTCGGTTCCTTGTGGTTCTCCAATCTGCTGG
GGGTATTAACAAAAACATCCCCCATTCCTCACAATGTCTACTGTCGACAG
GCTTTGATTGGAGGACACTATGAATTGATATCCCACGACAATGACAATTT
CGTACCGAATCCCGATTATTGGGTGGCCTACGCCTGGAAACATATTGTTG
GTTCATCCAAAGCTATCGGCCCTATAATATCACCTCAACGAAAGGATTCT
CTAGCATTTTCATCAACGTATACTTTCGGTTGCTGTAAGAAACCTGGCTC
GGACACTGTCCTTGTACATGCATTTTGTGCTAATAGCAACAATGGTGAAA
TTGACAATTCACCAGGTGATGTGGTTTTCATAGTGATAAACATTTCAAAG
GACAAAAAAGTATTGTTGAAAGTTCCTCAAGGTACAAATCGAACAGAATT
TGTTTTGACTCCAAATAAACAAGGTCTTCAATGGAGAGATGTTCTAGTGA
ATGGTGAATTGATGTCTATAGACCAAAGCCATAATATTCCAGAAATGAAC
GGGATCTATCGCGAGTCTGACGAAACAACTTCCATCCCACCTATTTCAAT
CACCTTCATTGTCGTTCGTGGAGCTAAAGTCAAAGAATGTTATTCCTCGA
AAAGGTTTACGGCGAAGGGGAGTAAAGAGTTGCACGCTGTCTCGAATTCT
ACAAATACAGAAAAGTTGTCACTGAAAGAAGAGACAGGAGACTCATTCCC
CGAAGCTGTATCAGATCCAATTTCCTCTAAAATTTCGGGTGAAAATAGGA
CAACTGACAACGACACACGAAACAATAGCGTTTCGCAAAGTTCACTACCT
ACGAATCCTGCGTCCAATCTTACAGTGATGAGGCTATTTACTGCGAGTCA
TCCTCCTACTCAAATTGATGTATCCCCCAGAGACGATTCTATTCTAATGG
AGAAATCAATAGTAGATGATGTCAGTTTTGCCACATCGAAATACAACATT
GCGGTGCAACTTAATTTCGTCATTGTGATTCTTTGTCTTGCGGTGTGTAC
AAGAGCTTGGTACAAAAGGAGACGAATCATGTTGACATAGATAAGCTAGT
AGTATGAGTTTCTCTTTCGTATTCATGGTTCAAGAATTCGTTTTAGTTGC
ACTGTGAAGGCGTACGTATGGCTTCGGGATGAAGAGTTACCAAGTAACTC
ATGTATGAAACTGTAAGGAGAAGAATTATAGAATCGTTATTTATGTTTAA
AATAATTACTCCACGAACTGAAACATCAATCCAACTGCCTGGATCAATAA
GTTCGTCGCTTTTCAGTTCGAACTGAAGATTTACCACCCTACAGGTCCTG
GATGGTTCGGACCGAACGCAATCACTGTATCTCTTACTAACACAGGAGGT
TCATCTTCTTTCTCATTGCCAAAAATGTCGGAATTCTCGTTCAGAACAGT
TCTGAAGCTTCGAATTAGTCTGCCCCAATTGGAATTAAACTCCCCTGAAA
TAGAAGGACGTGTCAGAATATGGCGTCAAAAAGTGATGAAGTGTGTTACC
TGAACGATGGTCCTTACCAACAAATTTCGCAGACTTGGTTAATATCATCA
GGTCTGCGATCGCAGCAATATTTCGGTGATACCGTTTGAAACAATCATCG
TCTCCACATATCTTTCTCCTACATGGCGAAATATGAAAAGACTTCGAAGG
TGAATGTTCCTCCGACAGCGGAGAGAAAACGAACAGCGCTTTTGTGCATT
CATTTAAAACAGTGACTCCTCCCCTGACATGTGGATATTGTTGAATTTCT
TGGCGAACCGTTTTGGGATCATCTGTAGCTATATAAACAATTCGCTTTGG
TCTCCTTGTTCTCTTTTTCTTCCCGTTCGCTTTCGTAGGGCAATCACTTC
CGTCCCAGGCTTGTTCGATGTAATGCGAAAACGGTACATAATTAACATGG
TCAGAAGCTGCTCGAAACCCTAAGGATGCCCAATACTTATTGACTTCTCC
CTTTGATTCAGAAATCAACTTGTCACCTCTACGAACATGAATGGCGTCAT
AAGAAATGTCGAGGGGAAGATTTGAAGATTTGATGTATTCGGCCACATCA
CGGGCAATCCACGGTTGAAATCTCAAAAGGCCAGATCGGTTGATGAGAGC
AGTAAGGTAATCCCAAATTTCTTGTTCACTGACCAAATTTGAAAAATGTG
TGGCATCGCGGTGCTTCGCTCCAAGGCGTGTAGCCCAATTGTAGGCATGG
TCCTTTGCTTCGGGAGTAGACCGGTCAAGCATTTGCCTTCGGTATGTATG
CATGAAAAAATCTCTCACGTCCCGTCCTCCAAGAGGTGTGACTTTAATAT
TCCGACCCCCTTCCACACAATCAAACTCATGCGGTTGCCCTCTCACGTAG
TTATGCTCCTGCCTCCTGAATTCCTCCCATCCGTTATAGCCCATAGTCCC
TCCACAAGTTGGCACAGCACAACCACGACTAAGCCATTTCGGATGGTTTA
TAAGTCTAAGAATTCCATCTGGAAAGTCTTCCTTCACATCAGAATAGGAA
TCGTCTTCAAACGCATCGACAGGACACCCGAATTGACTACCAGTTTCGTA
GTCATTCATCGATCGTGGAGGCTCTAGAATCACCAAGGCCTTTCCTAGAA
AAGTTGCTAAAACCGAAGACATGAGATAAGAATTGAGTTGTGACCCTTGC
CCATTATTCGCTTTCAAATACGGCATCAACATCATAATTTCATCGCATTT
ATCGGGATCGTCCCAAGTCAGGCGTTTTTCAATGGTAAAATCGATTTCGC
TTGGAGGCAACAGTGTTTCGAATTGTGTCGTATCTTTCCCCCACGATGCC
CACGAAAAGTCCAAAAAGGAAGACAGAGTCGTGTACGCTTTGGGAGACGG
CAGGTCTGACTGATGCATATAGTTTGAAATGACAAGGTCGTCGTCGTCAT
TAGTATCTGCATCTCGTAGGGGAAGTGTAATGTTTGCTATGAAGGCCAAT
ATCAATACAAAGATCACCGCAGCGCGTATTGTCTGTTTGCGGCTGTAAGC
AATCATGGCTCCAAACTGTTTGGTATCTGCCATTATAACTGCGGGCGCTT
CTAAATGCCCAACTGCTTACTTGAAGAAGCTTGGCTGAGAGACTGAAAGA
CGAACATTGCAGTGAGGAAAGAGCTTCTAATACAGATTGGTGTGGGCAAG
TGTCAATTGAACAAAAGGCCCTGAACTCATGCATGCCACACTGGCATCGG
TTTATCCGCACATAGTGTTTGTTCGGATGCACTGGGGCCATCATACACCA
TATGATACCCAAGAAATTATGCAACAACGTGAAATCATAACGTCCATTGG
AACGATTAGTGAACTGGTTTGACGGTTGACGGCAATACACAACAAGAAAT
ATGCACCCGTCGCACAATGCAGAAATTCCAACATATTGGCTAGCAAGAGC
ACAGCTTGCAACAAACGAGCTTGTCCAACAAGTCGACAGTTTCAGACGTT
GCTCTCGCTGCAGATTATCGCTTCAAGGCAGACGGCCAACAAGCCCAGAA
TACAGGTGCAACAGAAACGGCGCTTGAATAGCAAAAGTTCAAACAAATCA
TTCGATCACCGACCAATCGACGGGGGCAGCAAGGCGAGAATGAGGCCGGA
ATGGCTTCCTCGGCGGTGACCGAGCGCCACTACGATGACTTAAACCAGCT
TAAACTCCCAGCGTAGTTCTAAGGGGAAAATGAAGATAATATTTAGTTGT
GACAGAGCGGGCAGAAGACACGAAATGGTTTGACATCTTTTTAGACCGTT
TGCAgccgtggggtctatttttcggggtctatatttttgatgggttatgg
gtcaatttttcggagaataaaaaatagaccctcgtgatggccgtgcagcc
gtggggtctatattttgtatatactttttgatcgcagggtctatttcacg
gagaccatttccgaataaattaagatgagacgaacacactgggaaccgaa
cgcgtgaacttttatatttcaggtttacgatgaaccaactgagccagcag
accaaagtttccgcgaagtcggagaagggctgctgaagctaatcgtggaa
atcaacgggaggaactcatacaattaaaaatatagaccccataaaaatat
agaccccataaaaatatagacccctgtcgaccttcgaaaaattgaaatat
agaccccgggtctatattcggtaaatatagaccccgggtcgataaaaaaa
gtcgggggtctatttttttatagaccccagagcgtatagaccccagggct
gcacgcgattttcgccgatcgggggtctatataggggatcataacccaat
acaaaaaaaatagaccccagggCTGCAGAGGGTCTTACGTACAGGAACCG
ACATATCGCCAAATTCCTTGTCGTACGAGGCCTCATAGAAGATAAACGAT
AGACATAAAACACATAATCGCCAAAATTACTAACTTTCTCAATCACGATG
TATTGCAGAAGTCCTACCGTAAGAAGTCATCGAATGTTTCGTGGTTCATA
CCTTTCATACCAAGCTAAAAACGAGTCAGAGTTGTCGGAATTGTGCCtgt
tgttgttattgttgttgttgttgttgttgttgttgttgttgttgttgttg
ttgttgttgttgttgttgttgttgttgttgttgttgttgttgttgttgtt
gttgttgttgttgttgttgttgttgttgttgttgttgttgttgttgttgt
tgttgttgttgttgttgttgttgttgttgttgttgttgttgttgttgttg
ttgttgttgttgttgttgtCTgtgagatggaaggtctttgaatctctttt
atgcacatcagtgttgtgtttgattattatgataccataaaattttatat
taaggggtattattatgtacgatttacatgtgtctgtaattgaatacagt
gcaatacaatattatgtaaagcataaaatgctcatagcgagacttcctca
aatcccaaagaattcttgaccaattattttatgtgtcaattttgtccttg
ctccagtctcatttcaaggcataaaaataataagtataatatgcaccact
actatttccgcatcttccccagatacaaagccaaaaggtacgatctctaa
ataatggacgaaaaatagaaaagtacctttttcatagatagtaccatttt
tgttgaattcggtactatcttataaaaaggcgtagaaataaaacagtacc
gtttatagagttagcacctccttacgtaggaaatagtatgaaatcaactg
gaaaaatgaaaacagtaccgcttccagagaccgaaccgttttcaacaaaa
acgggactatcttagaaaaaggtactgtttaattttcgtaccgtttttta
agacagtacctttatgaaccaaaatggaacaatcttagaaaatagaacta
tcttacaagaccacgcgattcttcaggtacggtgtttgagacagtcatca
taccatacatacgtctactctagaagtagattgagtgagtaattgataac
acattggtcacattctttggcatgatgtgagaaccggagaaagttatctc
gtcagaatcatatactcctatggattacactcaatgtggcaatattgaat
atagcacggtacctacatgggatgtgaccacaacagcagcagatggaaag
cagcatgtggtaccttttactttttgacataggccaagaatctggagctt
ccaggtggaactccataagtctccttcacattgtttgatacagaggaagg
actcaaaagtcataagatatgagtttctcagaaatcatatccaaatagga
ttttccttcctagaactccaccatacacattgtaggtgatttcttcggtt
gaatatccaatggaggatttccttctcaggaaccttcccatgggacagtt
cctttgggcagttgaatatgagccagtcatggaactgccacaaatcactg
ccaatctctcccatgatcatttgtgtttttgtttatgcatgagataacta
gtatctcattcatcagttgtacagtagtattaagctcataaaaacaaagt
cagcaaagtctacaacaagattttttttaaatactttctggcttagatca
ctatcaattgataacctactcgagcgactttttttggaccgtctgtccat
cgccgcactgtccttcgaccgtccgtcaccgtcgagccgaccactgtccg
ttcaacaccgtcgcgtctgtcctccgccagtccagcgttcagcatccacg
tgtttgcccgccaagccaccgtctttcgtgcgccggtaaatagtagcacc
acgtctgcgctacgtgatcccgtcgccaacaagatttgtgccaatcgagt
ctccttcgagtgcgaaccaccacaaagctcctacaagacccttttccttg
gaacaagtctcggagcagccctctcaagaatgtctactgagaagattgcc
cctattgggcttaagaaccaagagtgcgagcgtggaaggggtggcgagaa
agcccctatccgttatgtgccggatcgggacccagtccaagaagctttgg
acctcaagcctgagaccctcaagtgcaccctcgcgaatgggtcagaaacc
cgagtcacggtttggtcggacacggtaccaacgagcagtttgtactgcac
gtgaacaaggcgtatagtaccgccaagaaaatggggctaattcccgcctg
cgatgatgccgaaaaggcatatgactcgaaaaaaggtgattggaaggctg
ttctacgtgaactcgccgatgacccctcagcaagactgagaaagagaaaa
agaccgcagagtcactctccctaaaggccgacatgctcgccttaaggaca
aaaatgaccgactcggccctagaagtttttcaactctacgccaaccttct
cactgaggaggcacatcagccctgggacttaattgtcaaggagcagacag
agtcaagtccctttcacgacatctttggagtcgaaaggaagaagtcaccg
ggcaaaacgtccgagtcattcaggaggtgccagttactccacctccaatc
gtgtttcgcacatgacgcaggcgaaaatttgaaattctatatttcaaatt
gcctcaagaagcccaacaaggttcaggtgcgtcagtttgtgcagcgcgtg
atgcagctgaacaactacgtggaagacctcccgtgcttgtattacagccc
gagcgcaagtacgatgacccaacaggtctactccttcactgacgcggaac
ttgcatgccatatattgcgcatgtgtccgttgaagtggcaggaccagtac
cacttgcttgaaaagtgctatcccgaaggggttaagcctctattgctcat
tcttgagcgaattgaggtggcgcacccagtggatgagaggcagtcgtctt
ctaagcctgcaaaggcccaaggagctgaacagccctccaagaagttcgcg
ctaggcgcacgaattcccaagaagcccaagcaagcacgcacggagtatac
gcgcgtagacaagaactgcgagctatgcaaaagcatggggcgcacacacc
acgcataacaccgcggagtgtcgccggtacaacaaagacggaactcctac
gcgaggtactttcgggcaagctgcacgaaagtcccgcgaggacagtcgcc
ccaagaagtcctacgcccaggtcttggctcgcatggagaaacttgagaag
tctctcaagaaagccaacaaaaaaggcaagaaagcgtcgccgtcgcgaag
aaagtgacagcgattccgactcatcctgaagtgttgggtcgggtagtacc
gggaaaatgaaaatagttgtaagaaaattaaaactaaccacgagttagcc
aattacactacccctggtccgataaaaactaccagtaaaccaaaattaga
attaaatgacaaaattttaattccggattattcgagtcccttagtggatg
taactttgaaaaatctcaaagacacctcgaacttgtccactaactttgat
gtagatcccaactcagtgagggacaccctacataaatcaaagtcaattga
gccatctaacccacaaaaatcaatggactcagtaacagcagtactagctg
tacaaaaattagcgactggaagtcagtcctcgacaaaactcaaacacttg
tccaggagtcgcaaaaacaacttcttgagagtactattggacactggttc
cgatggtgacctcatgttccatgaaaaaggaaccaccaagcgttttccct
acttgactaggcaggtgtcaaagtcttggcaccacgtcgaatgggtgctt
ccaaaccaaaggaagaggcgaagttactctaaaattcctagagtactcca
acagcaaggaatacacagttaaacctgatgttgatggtaaaaagatggct
aagccagcgtttgacctcatcttaggtgtaaaaacactaagagagcttgg
aattgttctagattttcgaacaaaggatattaccattgatgagatcatct
tgccgatgagagacatcaacagtctgtcaactagctctaagattgaaaaa
gcttggtcagttaaccacagcatgattcatgaaccacgtagtactgagga
agccactcagcgtgcagttcacatcttagatgcaaaatatgaaaaagcag
acctccaatcagttgttgacaacaattgtcctcaccttagtctacaagat
caaaacaagttgttggagctcctccgtaaatacgaggacctctttgatgg
tacactaggtgattggaatactgagcctgtctcctttgaactgaaggaag
gtgcaaaaccgtaccatggcagagcctacccagtgccacattcagtcaaa
gagactctcatgaaagagctcaaaagactatgtgacctaggggtactaca
gtggcagcccgcatctgaatgggcttcaccatcgttcatagtaccaaaaa
gatcagactgtacgtttcctaagtgattttagagaagtaaacaaaaggat
agttagaaaaccattcccgttacctaaaattagtacagtcatgcaagagt
tagaaggtttcacttttgccacagcccttgatttgaacatgggctactac
accattaggttggatccagatgcatccaagatctgcaccattatatttcc
atggggtaagtactcttacctcaggttaccaatgggaattgctggttctc
cggacatatttcaatcgaaaatgatggaactaatggccacccttgagttc
gtagagcttacattgatgatctactatgtatcaccaagggaaccctggaa
gaccacctggctaaattggaattggtcctctccagactgcaagatgcgaa
cctaaaagtaaatgctcgcaaatcaaacttctgtgccattgaaacagaat
atcttgggtacatcctctcacgagagggaataaaaccacaacccaagaag
gtacagtcgatacttgcactgacaccgcccaaaaatgtcaaagacctccg
tagatttcttggcatggtccaatactatcgagatctttgggcacggcgca
gcaaaatgcttgccccactcacaagcctcgtaggcgagtgtggtcatacc
aaacaatccaaacttctcaaggttaaaaagaaaccctggaaatggactga
ggaacatcaaaaagcattcaatgacgtaaaggccactattgccaaagatg
tgtccttggcctaccctgattactcaaaagggtttgagatctatactgat
ggatccaagagacaacttggagccgtcattactcagaacaaccggccaat
tgcatttttcagcagaaaactctctgtctgtcagcaaaaatacagcgtaa
ccgaaattgataacttctagccattgttgaaacactcaaagaattcaaag
gaatgctgtggggccagccaattgtagtctatacaatacagaccacaaga
acctcatgcaagatgcactcggtttaacctgtgacagggtttaccattgg
catttattgctagaagaatatggtcctgaaatcgtgtacaccaaaggaat
ccacaacacagttgcggatgcgatttcacgccttgactttggtccaacaa
aggacgtcaaggaaaactggatgaccttcaccaaatgctggtgttattac
actatgcaagcagaagaggacccatccccggtcaaacactcagacctcat
gaactttgtgtttgctaactgcagcgaagagaatgcgatctatcccctga
ctgttcgggagattgccgcagctcaacaaatggataaaacgctggacaaa
ctcagcctgctggaggcatacaaacctcagctggtagaaaatgttcaagt
actgtgcaaggatggcaaacttgtcatcccacaggaactccagcagcgag
cagtacagtggtaccatcactatctgcagcatcctgggacaacccgtctc
gaagaagctctttgcgctgcaatgtattggaaaggtttgagacactctgt
ccgcacctttgtcaaaaattgtcataaatgccaagtcaacaaacgacgcc
aacacaagtacggtaaattgcctacaaaattggttgtatcaaatccctgg
gaggtactatgtgtggacctaatcggaccatacactctcaagggcaaaga
cggcactgaaattgactttatgtgtgtcacaatgatagatccagctacca
gttggttcgaaattgtggaactaccggtaactgaattcaattctgttact
cccaagggtaaaagggcctcaagggtactaacacacataataaacctaaa
gaagcatactttgataaatcatcagcacaagttggctctttagtaaacaa
gatctggtttagccgttacccacgttgtcaagtaatcatttacgacaatg
gaagcgagttcaagctcaatttcgaaaccctatgtgattcatacggtatc
aagcgtaagccaaccagcatcaagaacccccaagcgaacgcaatactaga
tcggatgcatcaagtaatcatgacaatgctccgtaccgctgaattagaca
tggccaatacagtggctcctagtgacatagcagacttcctcacagatgct
gcatgggccgttcgctccacataccacactgtactcaaagcctctccagg
tgcagcaatatttggcagggacatgctgtttgacattcccttcctagctg
actggaacaaaataggagaccataggcaacgccaaaccgatcgcaacacc
gaacgtgaaaacaagtctcgcgttgattgggattataaaattggtgatag
agtacttcttcgcaaagaaggtatcctccgcaaatcagaaagcaaatacc
ataaagatccttggactatatcgacagtccatacgaatggtactatcagg
gttcaccgcggaacaaaatcagaaagattaaacattaggagagtaacacc
atactttgacactacagacacttaaaataaagaacatgtcagtgaatcac
tcttactcctctctccactaacacttacgcttgaaataatgcttcatagt
cactactcagccaggaaagtcttgtatcaccagtataactcggtacacaa
aacaagtgtcttccgctcacaaaacaggcctccccatttttcctttccaa
agaaaaggttttttcacacctcacctgaccctccattcgtggggcgagtg
acataggccaagaatctggagcttccaggtggaactccataagtctcctt
cacattgtttgatacagaggaaggactcaaaagtcataagatatgagttt
ctcagaaatcatatccaaataggattttccttcctagaactccaccatac
acattgtaggtgatttcttaggttgaatatccaatggaggatttccttct
caggaaccttcccatgggacagttcctttgggcagttgaatatgagccag
tcatggaactgccacaaatcactgtcaatctctcccatgatcatttgtgt
ttttttatgcatgagataactagtatctcattcatcagttgtacagtagt
attaagctcataaaaacaaagtcagcaaagtctacaacaagattttttat
atactttctggcttaggtcacttttatcaggacataatgctaaactgtat
aatcaaactatgcttcaattaggtacaatccaaatgtggcatcccgcttt
cataaagtctatttcccgtaactttgtcaaagagagctcactggtcttcc
aaccttgcttcgaagaatctcgcaatcgtcgcagcctacatggttaaggt
aggtcacgtgaaaactgacctgaaatgtcttcatgagtatgattccctct
tgtcacattgtacgcataaattcatgctctctgcaacttacccaaatcgt
gagggagcatacttgtactatgatattaccagcagccgctgcaagatttt
ttagcagtggtaagagcctgcaaactggaagaagtcttgtttctctaaat
ataaagataacagtggaagccagttagaactttgatcgtgcggcatgcac
aagggcaaaattccatatatttataaaaggtacaaacatatgaaaacaca
atgatgagcaatgagtgtttaattacagggaaaattgaggattttgaagt
tggttaccaaaaatagtcaagagttaaaaaatgtgtttcacggagaagga
gaggaaggagaaggagaaggagaagaacaaaactcttggtagctggcaac
ctaagatttaaaaataatctttataggccaagtatctacagccaagaatt
taacataacatcaaatactttctttcgttacaaaagagaagtacacaagt
atcttaaatcttggaggctcaaagatacaagatccaaaaatgccagaatt
ctgttggcatgttctacatgcttgtgctccaaaagcagcaccattttcag
tagtataaataatctcatttaaattgtgagcgccagtatgtgaacaaaag
aagttgtgaaaaaagttgtgtcgtgggaccaagcggcacaaatagatgag
ctcacaactattaaatgatgggacttatcaccacaaatagtggtgagctc
acaactattaacatttgtgtgagacgtctcccagtcgccggaaaagattg
tgtgaaaaaacagttgggtcggaaatcatggaatttgtgtaggacatcgg
gaaatgtgtgcaaaacagagttgtgcagaatgctaagacagcaactcaaa
ggactGCcatgcacgtatttaatatatttgtaacgatccttgcaacaaag
tgaagtgcaaaTACGAGACCACCAGCTGACACAACTTAGCAAGATCATGT
TAAATTGACCTTACATAACATggttgagactgaatatcatttgcataaaa
tgataagactgaataaaataatactaagtctaaaattcTGTCGAATATGA
CAACTTAGAATGTCAAGGTGTTAAAATAATAAAGCTAAGACAGAAGCTCT
CCTTGAGCAGTAGTTGATATCATCTTTTTAGGAGGACAAGCTACTGATGC
AAACAAAGCGATGGAATGATGcaaacaaagcgaaaacatcattgaaaatc
actgtcaacaaataaatggttggttgttgtattctgggtcaatgtcgtcg
aatccataactgatgtacgccattgtcaccctagcagaacaataccatca
attaagtggttgattgttgcatagcacaaaccttcacagacagagtcttc
tttttgtggagcatttgttgacagctacaacactgcaccccccattgtcg
aatgaactccccaattcgaccggcaccgtttgagttaattcggggctgcg
gtcaatttggtggtggtggaggtgacagatgcccttgatcttcttcagaa
gaagagggggagttatcgctgggatcaggaaaatttggcacaagtggtgg
tgctggtaaaatgctgccaggggcagtttttcagtttgatgggaggcagc
tgcaggatggtgcgattttgtggcaacggtggcaatgaaggtggcagagg
ccattgctcgtccaatgaagaaaagaagctattgaatgggaaggatttgg
cgcaagtggtagtgctctggtaCAATagagtgtccatgtttatcaaattt
gcgagtgaccgactgcgaccgactttaaatttgtttatcattttatctct
ctccacagaatatcaccggtccggcgaagtgagctaacaaatataaaaac
gttcaactaacaaatttgatcaaatttcttagtagaccctcaaatttgtc
agttgctcgcaagtcgtagagagtattgaattcctccagtagactaaatt
cgcctaaaatgtgttggtgcccaatttcttcccaaaagataatctttggc
ccctacccatttttgcccccatccatctcacggttctatgaggttgtagg
tgcctgtaatgttgttaacaacattacctgcaatcgtgaaatttcttatg
gtgggcagctgttagggtcatggtcagaccaatttaaaaacgtttgctcg
caaatttgaggtatcaacgtggacacccaagacgtacgacttttacacct
ccaaatttgttagaaatatctattccaacaactaacaaatttaaagtcgg
tcgcagttggtcgctcgcaaatttgaaaaacgtggacactctAATACCTA
GTTCTGGTATGGCTGCCTGAGTTTGTTCTGAggatgagaggtttcgtaca
atgagtcttttttgaatttgcaacagcccggataaaatataagagttcat
cggaatgcataaattgacaagactatcgcggtgcagcccctagaacatgg
gagagatcgcggaacagcccatcgataaatgtggtctcgatcagcctcat
gaaggctatgtccattaaaacgatcgtggtcgtttttctatatggaatga
atagtaattgggtgagttcaactacctattccagcagtttgattctcagg
gtgaggtggagtcgtgagtgagtagtcgtttttgttttcacatcagtttt
gatagtatgggggccatcccttagcataaatagacaagaatgatcaagga
gcGACCAAcagaaaatgggaatcttggaacagcccttttggccaatatgg
tcatcatgatctaaaaccatgtgatcgagaaaggcttagtcaatgacaat
caagccccttaatttttcgaatgctgtagattaaatatagacagcatttt
ttacaggtaatgtaaaataataaaagaacaatctaccaataatggccaaa
agtgaaaaaagtgtctcaTTTGGAAATGtttggacattttttaaaggtaa
cctcagacttaaagacagtgactacccatgcatgtcaaacacgaaatcac
tatatttacaggcaatgctcacggaaacaattcgacgttaccattaatag
tgaatgaaaagtgtctcatatggagaaaaagacaaaaaagttctcaatta
atgacaaactaagattaccagcagccggtgcaagattttttgtagcgagc
tagagaggatgcgattcgtagagacagaggaagacatactttgaaaataa
cgtggcttgtctacgcttaatttttaatgaaatcacagttgctaggcgcg
agcgccttgcgtgattcgcgcgcgccgcgctcacgctcgccccattttaa
aagtagaaaatatagcttggtaaagttccttgttagacaatcttttgtga
cagtataacattcccttcaagttcacaaaaccattcgtgtaatttttttg
tgacactttaatgatcacttcaagttgacaaaagcattcttgtaaaagat
gttatatgttataacgttgttctttcaaccaaatcataagacataatttt
aaaggtaggcaattacttaggacaatataacaaattatttacaggtaagt
tcacatcaacttcatggtcagtacctgtttttgcaaaaagtgaaaaaact
gtttcactgaagaaGGAGAAGAAGGAGGAGAaggagaaggagaagaagga
gaaaacggctcagtttccaacattaccagcagccactgcaagattttttg
ttgcgagtagacagaatgagatttgtatctagaggtagtatgggatagtt
gcttgtctacgcttaagtaatacgtagaaggttgccaatgggcacgagcg
ccttgcgtgcttcgcgcgcgccgcgcttgcgatttgcccatttttaaagt
aagatatatgactctactattttttacttatataaaagtactagtttaca
aaggttccctttttgtttgcgaaatcattctcttgttagactctcttttg
tgacaacataacattcccttcaagtttatagaaccattgttgtacgtatg
attaaaatgatttgtgacacattaatgatcccttcaagtttccagaaaca
ttcttgaaaaaggttataggatatagcgctgttctgtaagctattcgcaa
agatataattttaaaggtaggcaattacttaggacaatataactacccgt
gcaagtccaagcgaaaaatgaattatttacaggtaagttcacatcaactt
cttggtcagtacctgttttggcaaaatgcaaaaaaactgtctcactgaag
aaaaagaaggagaaggagaaggagaaggagaaggagaaggagaaggagaa
ggagaaggagaaggagaaggagaaggagaaggagaaggagaaggagaagg
agaaggagaaggagaaggagaaggagaaggagaaggagaaggagaaggag
aaggagaagggagaaggagaaggagaaggaggagaagggaagggaggagg
aggaggaggaggaggaggaggaggagggaggggaggaggaggaggaggag
gaggaggaggaggaggaggagGAGGAggaggaggagaaggagaaaacggc
tcagtttccaacacaactaagattttgaaaaaatcttgattttttcaaga
aaaaatcttgaCAAACATACCGTGGTGTATAGGTGCACACCAAATTTTTA
TTTGCCAGGTTaggtactctagaaagcttaccttcttctgaaggttttgg
tgtgtcacacaatcgacaatagtgtgtcctagaaaaagttattgcaacat
atcaaaatcgtgataaatggtatcttttgtacatttgtggcacctataat
ccgggttttacggtaggtgaattcatgaggagtgaaaaagtcagtggtcg
gggatttgagaagaggcaagatgagcacaaagccaaatcaaatatggcaa
atgcaagcagtaacttctattttttgtatccatcgcagcctctccaactc
aaagatacaagacgaaggaaaggaacatccgaaagtcttgaaatgtatat
tgctgcaggatttgaccctacttcagatgctcatgcaacaggttccaaaa
actgtcatgatggtggcattttggcaatggacaacgacgacataaatctc
atcaagtcaagtatgccacgaattccagtggaactgcataagttccaaac
ttaccttgcatacctgatggaatttggatatgatctagtaatcagaccat
ctgccaatgtgtctgaaaatcccggatttgagactattgcaggactattt
gagagcagttgatagtggacaaagacaagaatggggctgattggaaGTTT
GTTCGCGATCTGTATGTGTTAGTTAGGTGTTTCgatcgttatcgagagtg
gcatgagacgaggtttgtcggcgagtgcaagacacaactctacaagtttc
tactgaattcctactaaaaaatatcttacggaaaatgcaaaattttgcaa
tatttgcgcctggtagcaAGACCTGAATTCAGCCCATAGCAGCCCTACGT
CTActgtaaattctggagcataataaacgtgcagtcattttgaattgata
cctttagtggttcttataccccgaatgaagctagttgtcctcacccgatg
aaaaaaaatctctcgtcttttctttttttacttctattaccctatcataa
gggcaccgtgcacagaacaacacacacatcacacacatcacacggaacac
tcaccagcatcccctgtcacacctcaccTCCATCCTCTGGCCATGTAGAC
ATCATATCCCTGTTTTGCTCTTACTCATTACACACTTCTCCTTGTGACGG
ATAAAGGAGAAGGTAACGGCCCTCATGTGTTGACAGCATTGTCATTCTTG
TGTGTTCTTTTGTATGGACCCGCTCCATATTTCAAGCACACGGTTGTCGA
CTGCGCCAGAAAATTCATAATTTCTGTGTTGAATTGCTCATTTGATAGCA
TCATCGAACAATGGGTTTATTGTGATTCATTTTATTATAACATTATAAAT
AGCAAATATAACACAATTGTTGTCATGTTAATCTCCTTGCTTCCTTTGCC
CGACAAACAAGTCAAAGCAAGGAGGTTGTATTCCATTAAGTTTAAGCGGG
AAGCTCTCAATTCCATCAATGATCTTTTACTTCGTGGAGATTCACTCCGC
ACTGCTTCCGATAAAGTCAGCATTCCTCATTGGTACTGCAAGCGCTGGAG
GAAAACTGTCTGCAAAATTGACAAGTTGCTCTCAATGAAGGCTTGGGTAC
CCTTTGACATCAAAGGGGACAGTCGCAAGATCCACCCCGGTCCAACAAGT
CAACTCTATGCCATTGAAAGCGATCTAACCTGTGCAGTGTTCGAGTTGAG
GGAACAGGGTCCCCAAGTGAACACTTGAACATTGCATTTGGAAGCCGCGC
GTCTATGCAGCGACTTCCGGGGAAAGTCAATGTTAGCCAAGAAATCAAGT
GTGAATCGATTGATCTTTTGGGCTGGACTGTCTCACCGTGTTTCTACCTA
TGTCgcacaaaaagaccacaatgaaacaatgcaagaatcgttgcactttg
tttctttgatgaggcagaaaatcattgggatggatccagatgacatcatc
aatatggaccagaccccaattcctcactcctaacactccaagcggaccct
tgagaagaaaggagtgcagacaatccacgtgcgattgtccactactgaca
cgaagcacacaatccttgctgcaacagtcactgcaagtggaaagttgctg
aagccgatgttgatcttcgagggacaagcAAATGGAAGAATTGAGTGCAA
GGAGTTCCCAACTTACCCAGTCAATTGCATTTATGCTATGCAACCCAAGG
CATGGATGGATGAAAAAATGATGCATAAATGGATTGATGATGTCTTGATC
CCTTGGAACCAATCAAGGACTCCCGTTGTCCTGCCCTTGCTGGATCTTGA
TGCCTATCGGGTGCACATgattggttctattgtgaaccggatccagtccc
ttggaattgaggtccagcacatcccggctcgatgcacttacttgtaccaa
ccggttgattttggcattactcgaccaattaaaaaagagatgatgcagca
gtgggaagattggatgtattcaggtggcggcatggtagaaggtgtcgcaa
aaactccatctcgcaaaTTGGTTGCGAGTGGATCCTTGGCACTTACAGGG
TGATCAGTGAGGAAAGAGCGCAAAATGTGTGGAGGAAGAAGGGATTTAAA
TGGATTATTGATCAGaattaagaattaattataattaattatttatagtt
gattatttcgtatttgttattCTGGAAAATTAACTAACTCAATCACATCC
GGTCTTGTTGCGTGGGGTATTCAacgatttctcccacagcataaccgcaa
ttgtggtggtagaggcaaagggctgacctgttttcattgtctggtaaata
tacatcaatgatacaaaggattcccccattcagatgcaaccctctcttac
ccgtagcatattcctttgccagaaaggcaatgcgacacccatcttcgttg
catctccaatgatgtaacaagccagttccttgggacccttcatcctaaca
tgaagcaccatcccaactctgtggtcacctctctcaattacaagctcatt
cccacagccatcgggatgtaaattgcatgttcatccattgttgcactcaa
tgaatctgacaatgatgacaaagagatgcagaggtggataagtgtaagat
aacgaagccatgTAGGATGAAGATCTCATCAATTGAAGCTGCAGGGAACT
ATTACAGTTGTGTTGCAAAGTGTTGTGtttggtgatgtgtgttgtgttgt
gtggtgtggtgtggtgataggtcgtgcgtttttggtcataattctgtaag
tctaagtcagcaaatatttggacccacggggagctacacatatggggaag
ttggtgttgatgatgagaatataaagatctcagctttagaacaaacagag
tgtgttgattagctgaaaaaaacaaatgttcaccaaaattggtcatttcg
actgggtggttcttataccgcggtggttcttatgctccagaatttacggT
AGTATTGGAGCAAATGATGCCAGTACaatagccatttctagagccccctg
taagtagaccccaccttacagtcttgagacccccttcaaagtctattgac
tctactgtattagccaatatggcctttgttgccccccattctatatgtca
tttgttgttgttaggggggcggatagactgtccaaggggtagggcatatg
ttaggccaaaaacttggtaatttgggattgcctagcaattgcaaaacggt
ctttgcaattccttgtccgtgatcactttgcataggattttcatttttca
tttttgcaattccttgggaacagttgtttagcctgggatttttacaaagg
cacccagtttggcatcaattcagtagaccaacatgaccgattggcatcaa
aatagtaggacaaaagaattcagccattgcaaatttgataaaatacagtt
ccttaggaattgtaatacttatctgataacattattgcaatttcctagga
attataaatatatgcctacttactcaagatagcgatttctaaggaattgg
ttttaggtcacacaagcccacgaagaacaatatcaccaaaagatatggtg
ctacaaagggattagtacataccatgatgattgacagttggatgtgtttt
ggtgccaaatttgtagtaatacgctaccaaacctgctgttttctcacttt
tcttttgcaataaggccgttgacaaagaattgttctatgtattcctagtg
agaatgcaaatcctacacaaagtgatcatggacaaggaattgcaaagacc
attttgctattgctaggcaatcccaaattatcaagcttttggcctagcaC
atagatggtcatgaaggaacatgtagaccatttattggggtctataggct
gtaatggaggatctatagactatgcacacagctccttaaggggatctatg
gagtcctttttaaactaccgtgagatttccactacatcacatgggattag
tgcaaaacatgtgtgaatcatgcactaaagaaatatatcatttaagattc
gatgtcagatttgtaacttttctaatgcttaaattgtctatttaattttt
caacctaaattgcttttgaaaaaagttgttcacaagtatttgtgtatgtc
ttattttctatcttaagaaatttcgaagaatgaatccatagactgtgatg
tgggatctcttgaggggggaccacaaacaacactaacaCATTACATTTAT
GTTACTAGCTTTTTGTAGACTCTATAACACCTACCTTCCAGTCTTAAGAA
GCCTCTCCATTCAATGGGAAATCTGATGACAGAACAGTTCTTAACCATGA
TGTAGATACAAATATCCCTCTTGCATTGCATAGCATGTCAATGTATTGTT
TAAACAGCTTCAGTAGTGGAATTCCTCTCCCAAGTATGCCATTCTGGGAG
AAATAATCCATGGAGTGGATACCCCAACAGAGTAACTTACCCTCTCTCAT
CACCTCAATGCTATCAAGAATTAACTTTATCAGAGTGGACATCTGAAGAT
GGAGGAGGAGTACCACTTTGTCTTAACCAAATTATATGTCTACTTCCAGA
AACTCTGTGATCTATTGGTCCCCAAGCCCAAGGAACAAGGAGAACACCTA
TCATATGCCAGCTGGTGTTCTGCATTGAAGCTGGGATGAAGCATGAAGTT
TTCTTGAGCTCCTGATGGAAATCTTCATCCAAGGTGACAGAATTTACCAT
GTTTTTGTCCTACATCTCATCTTGTGCCAATCCTAAACTCTGTGATCTAT
TTGTTCCCAAGCCCAAGGAACAAGGAGAACACCTATCCTATGTCAGCTGG
TGTTCTGCATTGAAGGTGGGGATGAAGCATGAAGTTTTCTTGAGCTCTTG
TTGGAAATCTTCATCGAAGGTGACAGAATTTACTATGCTTTTGTCCTACA
GCACACAGCACATCTTGTGACCAATCCTATCAGATACAAGGATACACCAG
ACTAAAGGATACGTCAGGGTGATCTATGATGCCATAACCACCACCTGGGA
TGGGCTGATACCATAAATTATGATGTGGAGGTGAGCATCAAGATGACCAC
TCATTAAGAGTTGAAAAATCAAAGCAGGCCACTGGGAATAGCCGATCCCA
TCAGCACCGTACAAAACGCAATGCTCAGGAAGGAACTGAAGTCTTTTACG
TGGCATTGATTGCAAGTTCCAGCCCAGcaacttccttggaaacctgtttt
tggcaaaaagggacccaagaaagccaaacagactttaaatacctcagaag
ggagaataaatactcagtccaagccggtactcacacctgagtgaatccat
attatgcaggaatgaacccaagtgcacctggttacttgggtgaatgcacc
cctttaaaaagtgtacatggggcactgtacagatagagtgcactaagact
ctaattggcacacgagaatctaacaggggacaggcaaaacaaacataacc
aagttatgtgcaaactacatgataaacttcagaggaccaccaaggccatt
gttcagtcctcattcttgatcatttcaatagctcataataatttccaaac
agctggaatacccctattctacttctttatctacaactaatttttgacta
cttctggcttaggtcactatcatacgacactccagccaaactccatacat
tcgacgcaccaccacacacatggctctcccaacgatccgcagacagtcaa
gaaaacaaagttctaccacacagggtactatgttcatcacacaccaccct
gtgaacgatttcttcttcagccctccaaggagttcctacaagaacttgtt
ttaggtactagtctaggagagaagctacgagccatgtcctctgtgaaggc
atttcctgaagggctcaagtggattgagtgcgaacgtggtgtcggaggaa
agaatttccctgtacgctacattcccctcgagaagaataaaaagaccacc
tacttcaagttgactcttcccaacacagggaatgagttaaaggtggcagt
atgggtgtccaggactcccgagcagtttctactgcatgtgtgctttacaa
ttcacacgggcaaacaaatggggcttgacgcaaggtttgccaaagcagag
agggctgtttgaagagctaaaccccatgctgagattgtgaagggggagtt
cacgcaactgcgcaactccaagaagaaaaagaagggtcataaaggagatg
gagcaggtaccactcctgaggctgtaatgcctgccctagctgacgtgaag
gccacacacacacacacaaaaaggctgtgaaggctttagaagccgcaaag
ttggccgtcacaatggcaggagcaaagcccttcgagctgtatggaaacct
cctctccaatgaggcccgacagccttgggaaaagacaatcaaggcccaag
tgactcacgcttcttgggaagacatgaaaggagtcacacacatggagact
cccaccaagacttgagactcgtttcacgagtgcgtcacgttccatatgct
tcaggtgttccatcatgacgcgggcaaagacctcaagtactacatcacca
ccacattgaagaagcccaacagggtcttgatatgtcagatttttgtccag
atggaacagctcaatggctacctcgagacattaccctgcctgtattacag
cccagagcctaatcaggtcactaagaaggtattgcccttggacaacacca
acctcacaactcacttgttgcgcatgtgtccagccaagtggcagatccag
tacaatctgacagagaataccactccaatcagtacgagggcctttctctt
gttcctagagaatatcgagaacaatgtggaactcaatacgaatccctcca
gcatgatcaaagcaagaggggccgatcaatagtgtaagatggagttgatt
gactcccgtatccccaagaagcccaagaaagtgggctggaccaagaagca
ctgtgtgctatgcaagaaacatggggggacgcacaaaagtcacaacacgc
gcgactgctgctgttaacaaagacggtactcaaatcaaaaggaaaggggg
tgcaggtaagcctcactctaaagaaaggaaaccggagggtgcaaactttg
cccagatagtccaggcggagttgaagaaagcactccgtaagaagtctagc
aagcataagaaatgctgctccaatgactcagaaagtgacagcaactccaa
cgacacttcatgaaggcccaggtggatagcactggaagattacatacttg
taagaaacataaactaaacaccgcagttgacagttatattaaccccagtc
tgagtcaagctatccaggctaatacaaataaaaaataaaaaaataaattg
accgtcacaaaagacaagacgtcaaaaaaatttgttccaaaacaaaaaag
tctgaattaaaaaatcgagacaatttagagacagctacctcaaatattta
aaaattcttacgacaaaaacaatgtcagtaataaagcagaggccactgag
gacagtactaatacttcaagtgtaaactacagactcaatcaaccaaaaca
agtggttgcatcccacaccaaggtccacctcggtgtcacggcactagtag
tcataatggaaccagccactgaaagtcaatagtcaatcctccagagcata
caaacaacctctgagtctgaggagtcaccccagcaacaaaatcaaagtcc
tactggactctgggtctgatggagaccttattttcctaccaaaaggaaaa
gacaaaccctttccctacctgactaagcaggtgccaaagtctcaacatac
atcaaatgggagcttccagacaacgggacgggaaaagatcagagttaaat
tctgtgagtactccaatagcaaggagtattttctacatccggatgttgtg
gaatatgaagaggatagcatgaccaaaccagggcttgacctcatgctagg
tagtaatatgttgaaagaggtaagaattgtcctagactttcggacaaaag
aaatcacactagatgacatcacactgccaatgagagacatcaacaaacta
aaaacaagagcgacagttgaactggcttggactatgaatatcagcatcta
ccaagccacgtccaaagaaccccagagtacgctcgaggaacaaaacacct
catatgcatgctagatgcaaaatatgaaaaagtggatctcagggcaattg
tcaaagacaactgcacacacctaattacctcagaacaaacaaagttactg
gagctcctgcaagaatttgaggagctatttaacaggaaactaggtgactg
gattgtaagccggtctccctccagttaaagaaaggatcacagccatatca
tggctgtccatttccaatacccaagaagcatgtagaaaccaccaagaggg
agctacagagactatgtgacttggggtactcaaatgacaagacgattcag
aatgggctttgccaacattcataataccaaagaaagacaacacagtatgg
gttgtcagcaattttagggaagtaaaaaacatgtagtgagaaaaccgttt
cccattcccaaaattagcactgttctacaagagctagaaggctttacata
tgccactgcccttgatttaaacatgggctattaagccattagattgtatc
cttatgcatccaaaatatgcaccattatctttctgtggggtatgcactct
tacccacggctaccaatgggtgttgcatgttctcccaacatctaccaagc
taagatgtctgagctaatggcaacccttgagttcgtccaaacttaccttg
atgacttattatacatcagcaagggtagcctggaagactgccttgataaa
ctaagatgggtcttcatcatgttgcgagatgcgggcttgacagtgaatgc
acgcaagacatcattccatgccgtggagacagaatacctaggatatgttt
tatccagagatggtataaagccacaaccaaagaaggtacaggcaattctt
gcattaacaccaccacaaaatgttaaacaactccatagactactgggcat
ggtccagtattacagagacatttgggcacgcagtgaaatacttgcaccat
taaccaacttggttggtgagtgtggacacaccaaagtcacaagggctaac
taaactaagaaaaagttgtggcatttggacagcatccaccagcaagcatt
caacactgaaaaggcaacaagttggcttaccctgactattaacagagctt
tgagatctatacagatagttccaaatttcagttgggtgctgtgataactc
aaaacaacaggccgctggagtttttcagtagaaaactaagtccaacgcag
caaaaatatagtgtgactgaacaagaactactggccatagtagaaacact
gaaagagtacaaagccatgctttggagacacaaacaatggtctacactga
ccacaaaaacctaatgcaggacgctctaggtctgacctctgatcaagtgt
atcactggagattactcttagaagagtatgcccccaccatcgtgtacatt
aaaggcatccacaatacaattgcagatgccatctcacgactggactatgg
accggtcacagatgaccggtcaacatggatgacctttgcacaatgctggt
gttgccacaactcagcaaaaaaacatgaagcattcgtagctaacaccacg
gaatacatgaaccaggtgttgcaaatggaaaggaagatgactccatctat
ccactgacaaccagagagattgcagaggcacaacaagaagatgaaagcct
gcaagacaaaggctattcaacccacttggttgagaacaccaaagtactct
gtaaggatggcaaaacggaaattccaaaaagcctccaacaccgtgcggta
gcttggttccaccactacctacaacaccctgggaccaagcgtctcaaaga
atctctttgtcttttgatgtattggaaagatctacaaacaacagtccaat
cactgtcagaaagtgtcacagttgccaggtgaacaagagaaggcaattaa
aatatgggaaactgccaaaaaaacttgcaatcaccaacccatgggaggta
ttatgtatggacctcataggactgtacacccttgagggcatggacaagac
acaaattgactttatgtgcataacaatgatcgacccacaactagctggtt
tgaaattgttgagttgcaggtatcacagctatatgagcttgatattccca
tgggtacaaaggagcaaaggagcaaagacacacatatccaagccaaacaa
ccctaccgtatatcacggtttatatgacgccctaaatgtaccaatgatac
cattaacatgattttgatatgttgcgacaacttttgataggacaaactgt
tgcctatcgtgtgacacacGgaatccaacaggggataggaaaccatacat
aatggagttacatgcaaaatacatgataaacttgagaggaccaccattgt
gcagtcctcgttcttgatcatttcaatagctcataaaaaattccaatcag
cttgaataccccttttctagttctttatctacaactaattttttactact
tcccgcttaggtcactGACACATACAAAACCCTGCAGTGTCTTGAACCAT
GCTCCTATGACTATGATATCTTGTGTGTGCGTGCGTGGGTGTGTGGGTGC
GTGGATACATGGGTGCGTGGGTGCGTGGGTGCATAAGTGTGTGGGTGCAT
GGGTGCGTGGGTGCGTGGGTGCATGGGTGCGTGGGTGCGTGGGTGCGTGG
GTGCGTGTGTGTGTGTGTGCGTGTGTGTGTGGGTGCGTAAGTGCATAAGT
GCGTGTGTCTGTGGGTGTGTGGGTGCGTGCGTGGGTGCGTGTGTGTGTGC
GTGGGTGCGTGTGTGTGTGCGTGGGTGCGTGGGTGCGTGGGTGTGTGGGT
GTGTGGGTGCGTGGGTGCATGGGTGCGTGGGTGCGTGTGTGCGTGTGTGC
GTGTGTGCGTGTGTGCGTGTGTGCGTGTGTGCGTGTGTGCGTGTGTGCGT
GTGTGCGTGTGTGCGTGTGTGCGTGTGTGCGTGTGTGCGTGTGTGTGCGT
CGTGTGCGTCGTGTGCGTGTGTGCGTGTGTGCGTGTGTGCGTGTGTGCGT
GTGTGTGTGCGTGTGTGCGTGTGTGTGTGTGTGTGTGCGTGTGTGCGTGT
GTGTGTGTGTGTGTGTGTGTGTGTGTGTGTGTGTGTGTGTgtgagggagg
gagggagggagggagggagggagggagggagggagggaatgagggaggga
gggagggagtgagtgagggagtgagtgagggagtgagggagtgagggagt
gagggagggagggagtgagggagtgagggagtgagggagtgagggagtga
gggagtgagggagtgagggagtgagggagtgagggagtgagggagtgagg
gagtgagggagtgagggagtgagTCAGTGAGTCAGTGAGTGAGCGAGCCA
GTGAATGAGTGAGCGAGCGAGTGAGCGAGAGAGAGAGAGAGAGAGGGGGG
CTGAGGGCAGCAGTGCAGATGAGGTTTAGATTTGGAAGAGTGCTCATTGA
TGCTGAGAAAGTAGGAGAGACTTGTGAATCTCTGGAGAAAGTGGCATGGT
AGGTATGAAGGGCAGAAGATATAAGTACAGCACTCACAGCCTGCAACAAC
AACACTGACAGGGCCTGTGTTCCTGTGCTTGTTGTGTAGTCAGAACATAT
AGATGTTAGATGACTGCAGCAAAGAATCTCTAAAAGCAGTTGCAGTTGGG
GTAAAGTGAATTAGATTATTGATGGAACACTAACACGAAATGAACTGATT
TGGTTCATATTTCAAGACCGGCTTGATCAAGCTTAGCTCCTTTCAGAGCA
TGGTTGTGTTGTTCCTACACCATTCCAAGTGCTGTCCTGTCGGCAACATC
TCTCCTCATGAATGCAGTGATCTTTTGGTACTCATCAAGAACTGGGGTAT
GGCAAGCGAGGCAGAGACCTATGCAAAGCAGCAGCAGTATTGTTATGGAT
GAGATGGTAACTGCTAAGGCAACTGGCATGAGTCTAGGATAAGAGGCATG
TATCATCCAGAAGTTTAGCCAGTATGCAACAAAAGCTGTGTTTTTCGGTG
TACCCATCTTGTCTATTTGATGAAGAACTATTTTTGTTGGTCATTGCATG
GTGTACATATGGATCTTGGATATTTCGTGTATAGTTTTTGAAGGAGATAT
GATGGGAAACATTCAATTTTTAGAAGTGTGGGCTAAGATAGTGCCCGATT
GGGCTATCATCATGCCAAACATAGTGTCAAAGGAGATCAGATTCTGATGC
TGGACAAGATCCGCTTGCCAAAGAGGAAGAAAATTGTCTCAATTTGCTCA
TGACTGTATACTTCTGCAGATGTTGCCATAGCGGTAGACATCATTTGTGT
GTCAATGTGTGCCATTATGCTGGAGCACAACATTGTTGAAGTCATTTGGA
AATACCTGAGTGAATCATGGTTTTCCTAAGGTGAGTGTCCGTAAAGTTGG
TGGTGGTGACTTGGATGAGGCCTTGCTATGATGCTCTCATTTGTTGGGAT
GCAAATGCAAGAAATTATCTGCCACCTTGTTATAGATGGTCATTTGACTT
AAATGATCTCTTTCAGCTATTTCAATCTGATGCTGTATGTTTCAGTGATT
GTTGCAAGTTGGTGTCCATTGATGTTCACAGGCTTAAAACatgatccagt
atccagtcattcttgttaaaaattggtatgtttctgcTCAGGGAAGCTGA
TGATACTCCTCTCCTGGATCAGATTTTGCAGATCGATTGTATGGTTGCCC
TGGTGGTTTTAGCTGTCTTATTCACTCTTGTTATCATAAAATGAACTTTC
AAAGCTAAATCTTTTTAAATTGCAAGCAAATTGTCGTTGTTAAGGAAAAT
TTTGGTGAAATGTGAAAGCAACATtgacctaagccgtttggagataaaaa
atactaaataccaatattgtagataaaggtgttatagatttgttgatgat
ggtaatttatgagcttatcatttagtgattacaatgaacaaatgaggatg
ggatgtcaatgcaatcccaacgaaataatgtgattctgtgtaggtttcta
cacatctctggtatgtttatacccttctcatgagggtgttctgacagagt
gttctcttgtcgtttagatccaacgatatggatctttatcattgtcagga
cctctcaccacttgggaggtcaggatgatcccttacttgggagttttttg
aagtagtccatattggtactaataagggtaccaatgagggtactaattaa
ggtaggttcttggcctatgtcacttgcccctacgaatggaggatcagggt
gaaaaaaaagaggggaaaaacctgtaaaggaaaaaatttaatccatgtct
cttttatgtacaaactaaaaagtctgtgactgtgtgctaaagcgtaagtg
tttttgtagaagagggagatgacacataaaaaataacatacttaatattg
gttaagtctgctggttaaaaaaggtgtgactcttctgatatttaatcgtt
cagattttgtaccgcgttgaaccctgatagtcccattcgtatgaatagtt
gtgatagtccaaggatcactttcataacgactctctgacttgcggaggat
accatcttttctaagaagtacttgatcaccaactttataatcccaatcac
ggcatgagcgattttcccacatcgtgttgaggtgagtttggtgttgccta
tgttctcctatcttattccagtcagcaaggaagggaacgtcgaacaacat
gtccctgccaaagattgctgggcctggggaggctttgagtactgtatggt
aagttgagggaatggcccatgctgtgttgattaggaacgcgtctatgtca
ctggctactactgtattggccatatctagttcagtagtgcggagcattgc
agtaattacttgatgcacccgctccagtatagcattcgcttgtgggttct
tgacactggttggcttacgcttgatcccatatgattcacaaagggcttca
aagtgaagtttgaatttgcttccattgtcataaataatgtattgacaatg
tggataacggctaaaccaggtcttattcactaaattacttatcattgtag
atgacttgccaaagtatggtaatttaggtgtatcatgagtcttaatgccc
ttttgccccttagtatccgtgggagtaaccacatctgtggttaccggcag
ttctacaacttcgaaccaactagaagctggattgatcatagtaagaccca
taaagtcaatttctgtcccatctttacctttgagggtgtatggtccaata
aggtccacacataaagcctcccaagggtttgtgatgacaagcttcgcact
tagcagggagtttcccgtacttgtgcttgtgtcgtttgttgacttgacat
atacgacagtttttgacatgtgatcggatggtaccttgcatacctttcca
atacatcgcggcgtgcaacgtctcttcaagacgtgtgtgtccaggatgct
gcaagtagtggtgataccagctaactgctcgattttgaagtgctttgggg
atgaccatcttgccatctttacataacaaatatgtatcctccactaattg
agtggaatacttgtcatgtctactaagcttctgcaaagttgcatctgttg
cctgggcttgtgcaatttccttcactgttaaggggtaaattacatctttg
tcgctacgatttgcaaacaccagattaatactttcttggtggtcagaggt
gctgtcagcacttgatgcatgctcagtgtagtgacaccagcatttcgtga
acgtcatccaattggcgttgtcatcttgggttggaccggagtccaatcaa
gagatggcatcagcaacagtgttatggatgccttttatgtgcacgatttc
gggaccatactcttcaagtaataatctccaccgatagactcggtcagagg
ttaatccaagggcatcttggattaagtttttatggtctgtatagaccttt
atttgttgtccccacagtatgcctttgaactctttaagtgtctccactat
ggccagtagttcaattttggtcacactgtatttttgttgcgtcacagaca
gttttctgctgaaaaacgctaaaggcctattaccttgagtaaccactgaa
ccaagttgtttagacgaggcatcagtgtatatttcaaattcctttgaaaa
atcagggtaggctaaaactacatctttagcaatagcagcttttacgttat
caaatgctatttgatgtacctcatcccagtaccaaggtcgctttttggtt
ttcttggctttggtgactttagtatgaccacactctcctaccaatgaggt
gagtggggcaagcatttcactacgtcttgcccaaagatctctatagtact
ggaccatgcccaggaacctacggaggtctttgacttgttttggcggtgtg
attgcgagtatcgcttgtactttgtttggctgtggctttatgccagtcct
ggttaatatatatcccagatattctgtttcaacagcacaaaacttcgatt
ttggggtgctgactctcaagcccgcgtctatcagtctggtaagtaccaac
cttaaatgatctaggtggtcatccagacttgccctggtgatgcaaagcaa
atcatccagataagttcttacgaactctaaggcaaccattagctctgaca
tttttgcctgaaaaatgtcgggagaacctgcaatacccatcggtaatcta
agataagagtactttccccaagggaaaatgatggtgcagattttggatgc
atcaggatccaatcgtatggtgtagtaacccatgtttaaatcaagggctg
tggcaaaagtgaatccttctaactcttgcaacactgtactgattttgggt
aatggaaacggtttcctaactagccgtttatttacttccctaaaatcaga
gataaaacgtacagtgttatctttttttggtattataaatgtgggtgacg
cccattctgatgcaggctgaaactctaatacccccagttcacaaagccta
ttcaattctttgattatggtttctttgtgtatttttggcactgggaatgg
tcggccatgatatggcttagcgccttccttcagttctagggagacggggt
ctgtgttccaatcacctagtgttccatcaaaaagttcctcatattctgtg
agtaactctagtaacttgttttggtcttggagactaaggtgagtagagtt
ggtgctaacaactgtttggaggtctgctttttcatatttagcgtctagga
tatggaccactctctgagtcgcttcttgcatactactgggttcatgtgca
aagctgttgttcacagcccaagctttttccattgttgatttagtcagact
actgatgtcccacattggcaaaatgatgtcatcaattgttatctcttttg
ttcgaaaatctagaacaattcctaactctttcatggtattacaaccaaga
atgaggtcatacattggcttggtcatcttcttcttatcatattccacaac
gtctggtgttaccagatactccttgctgttgaaataatcaaaaaaacgaa
ggtgaaccttgctcctttcttttgttagaaagtccccattcgacgtgtgc
caagaatttggcacctgcctagtcaagtaggggaaatgcatggatgttcc
cttttcatggaacatcaagtccccatcagatccactatcaagtaggacct
tgaggactttgttactagtgcaactcttcccagagtgttcgtgcttctgt
ggaagttgatcttcagttgctaaggtatgccatgctttggctactacagc
tgtgactcttccttctgtttgacttttgaaggaagtgttcacactattga
gaaaggcacccgacagttcggggtccgacagttcggcaattatctcactc
tgtgtgttcttttcgatttttgttgcaagatttttttgatcttgcttcat
cgtggtattgtaaacaattcgattatttaaaacggaatgtttcggtatct
tattaagatttttgaatcttttatattctctttaattagattattattca
aattaatgtttgaatacgagttaatggtagttttactcggactggggtaa
gtataacttgtttgtttattactttttagtttcttacaacatatacgtga
ttccccagtactaccgtacccatcctttcgggatgagttggagtcctcgc
tgtcactttcttgatggcgcttgcgcttcttttgtgaacgcttgagtttc
ttgttagatttctcaagtttcttgatcttcgcagacaactgcgcataggc
actattggtgcgatgagaagcttccggaccacgcgaaggtccacggggct
ttcttcctgcaaagtccttcttgaaggaaccatccttctcatacttgcgg
cactcctgcatattatgggtcgtgtgcgcgcccccatgcttcttgcacaa
aatgcagtgcttcgcatttgtggtacgcttacgtgggatttgatccttaa
atgtaaccatctttttcttggaggagtcgccggacttcgcagaaccttta
ggcccatcaggatccttgtcggtcggataagccttctcgatacgttcgag
tgcttctagaatcttccgaacgctctggggtaccaatgccccactgagtt
tgtattggtcttgccaattcctcgggaccatgcgtagtatgtgactagct
aggtccgcatcatcgaacggcttcaccgcagtggtgagcttggtggcacg
gttggagtagtacagacagggcaataggtccaaatagccattcagctgct
ggatgcggctgatgaactggcaaatcggaaccctgttgggcttcttcaac
ccgttactgatgtagaagcgctgggtttcagcagcgtcattacagaacac
ggtcaataaatggaagctgacgcattccatgaatgacccccaagactgct
caagcttctcgggatgttcttccccataaatatcagtccatggagaacag
tcaatttgttcacccacaatcttcttccaggggcgccttgcttcctccgt
gagtaggttggagtagaggctgaaaacttggttgatgacggacgtaccag
cctcatcagcttttgtggcggcttctagggccttttcataagctttttct
ttggtaggattcgcatccgatcccaagtaactcttgaaagcttcttgggc
tgcttggacatgcatcaggaattgctcgggagtaccgtgtgaccacacgg
ataccctcaactctacctttccaggcagggtgagcttcatcatgctggcg
gtagtatctactgccagcacgtcttgaaccacatccctttcgggtatgta
tggcacgggtggcttgttccgtcctgggttcctctcacactcttggcttt
taagtccatcagggactgccttagaggtgctcattctctttaacgcgtca
cctaggtgtgtacttataaatagggctttaaaaaagctcctaggggtacc
gctgacgtgcacaaattatcgtggctgacgcaacgtagttgcgttttgca
cactctcgtattacgtagctgacgacgggtctgcctgcacaacggagcac
aagtgacggagtggaggggaaaaagtattttggtggctttcacgtgagaa
ggtcgcggaaacggctatctatagatagtgacctaagccgtttggagata
aaaaatactaaataccaatattgtagataaaggtgttatagatttgttga
tgatggtaatttgtgagcttatcatttagtgattacaatgaacaaatgag
gatgggatgtcaatgcaatcccaacgaaataatgtgattctgtgtaggtt
tctacacatctctgatgtgtttatacccttctcatgagggtgttctgaca
gagtgttctcttgtcatttagatccaaagatatggatctttatcattgtc
aggacctctcaccacttgggaggtcaggatgatcccttacttgggagttt
tttgaagtagtccatattggtactaataagggtaccaatgagggtactaa
ttaaggtaggttcttggcccatgtcaAACATTAAAAATATTGAAATCTAC
ATTACTAgtagcaaagaataaaatcttaattgaattcttaccttagcata
ggtacaattaggagaggattcagttgcaagggggagttgccaaaatctct
gagaccatctAGGATGGGATGGCATTCAGTGGCATAATGAGAATGTGGGC
AAAAATAAAGTTTTAATTGACATCACCTCAACATAAAAAACATATACTGC
AATTTATAGCTTTCTTCACAATATCTTTACACTATAGATTTCAACTGTAT
TGatacattatctgtatggagacaaagagatagtcaggggcttagccaga
tatgatgtcaaaaaacatttttcattgaaaaatcaaacatcaaaaacaac
aaagccttgtgttcttgactttttgctgacagccattagtataaggcatt
AGCTTGAAAGTGCCTAAGATACTATTTTATATTTTTGGTTACTTGACCAA
ACATCAGGGATTTGATACAGATTAGAGCGGGTGCAGTAAATGGCAACACA
TTGCCTTATTCTTGTATATCCCCAAATGTAGGTGACTTCACACTGCTTCT
ATTCCCACCATATTTCATGGGGTAATAATACTGCAGATCTCTGGTATTAA
CCAGTAATGTATTAGTAACCATTAAGCTATCTCTTACTCCCATTATCTGT
CATGGGCAGTACACAGAAACCTAGCCAAACAGAACTGCTGGTATTCAAGA
AACAAAGTATCAATTTACACTTGGCAAAAAACTAGATAATCATTGAATAC
AACACTAAATTCATTTGAGTTCTTATGCTATACTGCAAATTTCTTCCTTT
GAAAGAAGCAAGCGATAACTACAGCTGTGATTCATTAAATTGAAGAATGG
ATGTCTGTTTGTGATGTCAGCAATTGAATTAAAGAACAAGTAACTAAAAC
TCCCCTCCTTTTCATTATATGCTACTTGTATTGCTGCATGGAATATGTCT
GGGATGAGGAGCACTAATGCAAACCTTGTTGGAGCAACATATAAATTGGA
AAATTAAACACGATCATACAGATGAGTGGTTTAACGCTAAACAACTCTAT
ATTGCCTATAAGCTGGGAAGAGATGACCATAATCTTGTGGAACAACAATT
AAAATAGAAAATTAAAATGATGAAAAATGTGATAGAGAGGAGGCAGGGTA
ATAAATAAAAAAATACCAACAACTCGCTGTCACTGCCTTTGTTTTATTTG
TGACCATGGTAGGGCAGTGACCAACTCTTATTGTGTCTGGGGATGAGGAG
TGAAAGCCCAAACCTTGTGTGAGCATTTTTCCAAAAATGTGATAGAGGGG
GTGGGGATAAGAAACAGATAACTCGAAAAACTCACTGTCACCTCCTTTCT
TTTTCATTAGCAACTTGCAGAGGCTGGGCAGCCACTTCTTCTGTTGGTGG
GCTAGGAAGCAATGGCCCAAACCTTGAAAGAACAAAATCTCAATTAAAAA
ATCAAACATGATGAAAAATGTGGTGGAAGGGGTAATGAAAAAAAAACAGT
AAAACTCACGATATCCGATTCCTTATTTCATCCAAAGCCACAGAAGGGTG
GGACTCACATTGTGGATGTGGGCTGGTATGTGATACCCGGGGCAATATTT
TCATTCAAAAATGAAATTGTGAGCAATGTGAGGGAGTGGTACAAAGCAAA
AAAGAATGTAGCAGAAACTCATTGTTACCCAGGAGGGCGGTTTGGGTGAT
GTTCTTTTGCTGTGCATGTGAGCAAAAAGAGTGAGTAACAGACAATTAGA
AAAAAGAAATTAGAAGGAGGGTAACAAGACATTGCAAACTTACCTTCACC
CCCTCATTTGTTTCAGTCATGCTCAGGGGAAAGGAGATGATCCCTTGTTG
TGCATCTACCTGTTTCTGGGTAGCAATCCAAACAGTCTGGGAGCAACTAT
GTattggaaaattaggtgatgagaaaggtaatggacatagggaaacttga
ggtagcaaaaactcaccattgtgccattctttgtcttcgttgattttatc
acaaggggggggcagcattgatctcttgctgtgtctgggggctggtgggg
gttagcaatttattagcaatatgtggtgagagaacacaatagagcaacac
aacaaccaaccaattctcatcttttggctgtggcagtggcAGAGGCAGGG
CAGTAGTGGTGGAATTGTGGTGGCAGGAGTGTGACAGTGGTGTAGCAGTG
GCTCTTGAAACAGCAAGGTACATGAGGTGGTTGGGATGTCAACCCCATTG
TGTATTGTTGCCAGTGAGAAATGAAGGTAATAATGCACGGAAAATGAAAG
GTTTTGTCTAGACTGACACACTCACACATATAGTTGCTGAACAACTTCTG
GGTTGCTCCTCCCAATTACTTTGTTGCTTCTGGGAAATTTATGTTTAAAA
AAACTCACATTTTATTCTGGCCAAACAGAATTTTCTAGAAATATGGTTAA
AATTTTCATTGAAACATGTATCTGTATCTGGTCAAAATATACAGCCAGTG
AAAAAAGAGATTTTGACGGAATGGAACGGGGCTGACTCAGTACACACATT
GCAAGGTTGTTGCTTCTGGGAAATTTAAATTTCAAAAACTCACATTTTAT
TCTGGCCAAATTCTGAGAATTTTACTCAAGAGAATTTCCTAGAATTCTGG
CTAAAATTTCCATTAAAAAATGTATCTGTATCTGGTCAAAATGTACAGCC
CGTGAAAACAGAGATTTCGACAGAATGGAATGGGGCTGACTAAAATGTAC
ATGAAATTAGACAATTTGTGGGTTCAAACAATCTCTGGTCCAGAGTATCA
GTCGGGTACACACACTGCAATGGCAGAATGTCCCTCAAAGTTAGAGATAT
GTCAGTTTATGGAAAGCACTGCCAGTACTATCTCCCCAAATTTACTTCCC
TCTCAAATGCATCAACAGTGAGTACAATTCAAATGATACTTTGCTCCTGA
TGAGGAATCCATTGAAGGTTGTGATTTGATTCTCTAAGTTATTGAAAGTG
AAGAGTCTGATGATGTTGCAAATTCAGAGTACTCCAATCTACATAAGAAC
ACTCTATGAAATGGGTTGGTTCATACAAACCAGGCACTTTCCATTGACTA
ATAGAGACGTTTATAGGCAATCAAATGCAAAAAAACATATCGGGTTTATT
ATATGGTCGCAAATTCTggatggtatgtgggatgatcttacctcatttat
tgtctcatgtctgaggaaaatataggatggcaggccaccatcccatcacc
aatgcagaccaaagccaggctgcaacattagcatgatagctgtgccatga
caaattgATGCATATGCATGATTGGCCTATTGGATGTATTGCAAAGAAAG
AGTGTAAAATAGTTATCTTGCATGCACAATTAGTAATTGCAGAGTGCAAG
CTTAAATCATCTTGGGGTCACGACCAACAACATGGAATGACAGCACAATA
ATTGGGGAACTGATTTTATGACAACATTCCTCGGTCATTGTTGGTTTAGC
GGGTCATCATAAAAAAAGATAAAAACCACATCATCTGTGATATGGTATGG
TATGGTACGATACCGTCTTCCACGATATATTACGCGTTTATTGTGCAAAG
AAAACTTTCTTCGTCATGCATGCAGAAGCATGCAGAGCATGTCTACGACA
CTGTCCACAGAAAAACAACCAAAAGAAGCATTCAACGATCCGCAGATAAT
TTTTTCTACAAGCTGCATGTTTCTAGACAGTTCTAGACGTATGCCCCACC
ATGGACTCCAAATAGAACCGCCACCGACTTTCAGGTTTCGATGATTCGCT
CTATCCTAAACTAAAGCTAATCTCAAATCGATCTTGGATTAACTGCAAGC
GTTCTATGATGGGAGAAGACAAGCGATTCGTCGTCCAAGCGGCCATCTTC
AGCCAAAAGCCTAAAAACAATGGCGGAAGCGTCAAACCAATACTGCAGCA
ACCGGCAGCGATCGATCAATACAAAGAGCACAATTGTCACAATGGCGGCA
CGGGCATTCATAATAGATGGCGTCGAACACTTCGTCAGCGGCTGACGAGC
TCCCAGTCCGTGGAAATTACCAAGAAGGCATGTCTTGTGTTGATGCGCAG
ACGAATAGTGCACAAAGTTCTCGGAGCCTCGTTAGTATTCTACCTAATGA
TTTACGTCAATGATATCTCGTGGGGTGAGGGTCAACATGAGGCATCAATT
CCGTCATCTGAGTCACCGCCACAACTCCACGCTCTTTCGCATAAGGCTTA
CTCACGCCTTTCCTCGTTTTTGGACATGTCATGGACCTCATGGGGAAAAG
ACAATACTCAATTTGAAACACTGTTGCCTCCCTCTGAAATAGATTTTACC
ATTGACAAACGCTTGCCGTGGTCTTCTTCTGACGAACAAGATGCCGATTA
CTGCAGTGATGTTCTCTTATTCATGCCGTACATATTTGCTATCGGGGGCA
ATGGGCAAGGATCGCAGTTAAACTCCTATCTTTTGGCCTCTCTCGTTGCC
ACCTTTTTTAACAAAGCACTGGTCATACTAGAACCCCCAAGAGATTTCAA
TAGATTCCACACGGGAAGCCAGTTCGGCTGTCCTACTAATCCCTACAAAG
AGTATGGCACGACCAAACGTTTCCCTGATGGATTACAAAGATTAATTCAA
CATCCCCATTGGATAAGTAGAGGGTGTCGTGTTCCTTGCGGGGGCACAAT
GACATACAAAGATTGGGAAATGGAAAGACAGAATCAATGGCAATTTGTGA
AAGCTGGGGTTGTCAATAATGTCAAATGTAGAGAGGGGGATGGGGATATC
AAAGTTATTCCTCTAGGTGGAAATGATGTACGTGCACTCTTCGATAGGGC
TGTGAAGCGTCAAATCATAGATCGAGCCACTCTCAGTTACAATCCCCAAC
ACGCTTATAATTTTGCCATGCGTCTTGGTGCTAAACCCCATGAGGCCAAG
GTATTTACATCTCTTTCTAGGGATACTGAAATATGGGACTTTCTCTCCGC
GCTCATGGCTCGTTCTGGTCTTTTACGGTTTCAACCATGGATCGCTCGTG
ATGTGGCTGATTACATTAGGTCGTCCAATCTTCCTATTGATGTTTCTTAC
GATGCAATACATGTCCGTAGGGGCGATAAATTGATCCGCGAGGCTACCAA
AGAAGTAAACAATTATTGGATGGAGCGAGGTTATAGAAGACGAGAGGATT
TTCCCACAAATTATATCCCCTTTTCACACTACATAGAGAGAGGATGGGGT
GGAAGAAGTGGGAATTATTGCAAACGAATCAAGACTCATGGTACTATTAA
TAATAGACTGAATGCAAGGCTGGTGTATGTGGCCACGGATGATCCAAGTA
TGGTCCGAAAGGAAATAGATCTGTTGCCCAAAGCAAAGGGTGGGAACACG
ATAGCTGACAATTGCCATCGATTGAGGTTCATCTTTTCGCCCGCGGCTCA
TGAATTCACATCAGCGTTTCATTTAAACAGCAGAGGATTTAATGATGATT
GCAAAGAGCGATATAAACGCAATATTCAGGCTATTGCCGATTTGATGATT
TTGACAAAGTCAGAGAAATTGATAGCTGACTTCAATTCCAATTGGTATGT
TGATGAGGTTGTATCGCTGCTTTTTTGTTCCTCTAGCATTTTTGATCTTC
TCACGGAACACGGAACTTCTTTTGTCTGATGACGACACAGGGGTAGTCTG
ATACGTAACTTCAGGACTGTACTAAATGATAATATGGATTTACAGCTTGA
TGAGAATGACCACGAGCCATCAGTTTTCGTGAGAGATATGGTGGTAGCTT
TCGGATCTGAAGAACGTCGTCCTTTAGGATGGTGAGAGTAGCGTTCAGAA
CAATTATGAGGGTCAGATAACGATACGAAAGTGCTCTTGATGAGTGACGG
AGGTGTCAAATTATTGAGCATATTAGCATTAACTGAACATTTGCGAAAAC
CTCTACCGGATAGGGATTTCAAATACGGCTGATTCTTTGTATCTTGAGCC
GTTCCCTTGTGCAATAATCTGTCCGTATGAAGTCAGATTGTACTGAAGAG
GTTCATTGAAGATGGTGAATTCATATATTCCTTCTTGTAGACACTTCTTC
TCGACAACATAAGTAAGATGAAAAGGGTCGTACCCAACTACTGCGAAGGC
CTGAAAAGTAGGTCTGAGCGTGGGAATTATTGTTGATGATTCCGTGTTGA
TAGAAATCTCATTTTCGTTCAACCGCTCAATATTCCATGTCGGCTCATTG
GCATGATAGTGCTCAATGGAAATTTCAATCCAGTAACAAGTTATTGAAGG
ATTAAGGCTGGGCGAAGATGATGGCACCGATGTCGGCATGGGTACACAGG
AGTCAACATTATACATATATACGTTATTCCACGTCGACACCATGGCATTT
CGCTTTGAGATATGCACTCGGTCCCCATATCCATCAGAACCACATTCATT
CGGCTTGTCAAGCACTAATGATTCTTCCCAGTAGCCATTGTTATAAATAA
ATATATTGGATTTATTGCCAGCCCCTCCGATAAGAAGGATATCCTCGTAT
AAAGCAATATTAGGTCCAAAACCTTGATCGAATTCGGAAGAGTTCAACAG
TTGAAGCATCTCAAAAGGTTTGGAGGAATTTGGTCGATGGTAGAGTAAAA
CGTCATAAAGAGTAGTCAGTCCGACTGCTCGATATGGGTTCCAGCAGCCG
TTGTAATAAATTTCATGTGCCATATTGTTGTAAAACGCAGCAACTGCAAG
ATGACTTCCTGACAACGCCAACCTCCCGACATAGGGTACAAACGAATTAA
GTTGTAACTCTAAAGGATCTTGGGGTGATGTAACAGTCTCTGAGGTCTGA
TCATATTGAAAGAGATGAACACGAAAGTCTGATACTGTCGCCGCAATGGT
ATTACCACTTAGAACAACCTGTGAAGTGTTCGCGGGTGCTCCAAATGTTG
TCGTTTGCTTCCAAACAGATCCCTCCCGACGAAATACAAAAATTGTCTCA
TCACCAGGGGCGTAGACAATTGCTAGGTCGTCATCAATGTCGAGAGAATG
ACCGAATCGTCTGCCCAGCCTTCCACCATCACCTGGGGCTATTGAGCCAA
ACACATTTTTCCATTCTTTGATTTGTTCACTGTATTCATAAACAAAGACT
GAGCCTGTACCATTAGCTATAAAAGGTACCCCCACCGTAACTGTATTCCT
TGACATTGCCACCGAGTATGTGTCATCCCAAGCAGTGTCATCCCAATAAA
CATATGATGCTAAGTCTGTATCATTTCCACTTGAAAGATGTTCCACGAAG
TGATACATCCGATCCCAATTGCCATATTTCGTCAGCCCATAGAAAATCAC
ATACAGATAACTGATGCCACCTTCTAAATGGATATCGACCACAACAGCAT
GCTCGCCATCAATTGCACAGACCGGGTTAGTTAAATTGAAGAATGTGAAG
TCGAGTTCTCTTGCATTTACTGACTGCTGCTCAACGCACGCCGAAGGTCG
GGAGGACGGGGAGTGGCTGGAGGATGGCGCAAGACTAATAGATGGAGCTG
TTGTTGTTTCGTTTGCGATGAGGAAAATGGCTTCATTTGTGTTTCTGGAC
GAATTGCGCTGGGATATACTAATTCCTAAAGCCGTAGCGATGACAAGTAA
TGCCACAAAGAATATAACAGCGTAGGTACGTTTTCTTTTCCACCAGGGAG
GGATCAGTTCAGCAACAGCAAACACTTTGTCACCTTCCTCCTCGACAAGA
AAGGCCTCAGGAATCAATGAAAAAGAGGCATCGTGCTCGAGAAGTGTTGT
TGGAGCGATGTCAGTGTTTCCAAGACTGCTAACTGCTGTGTGACTTTGAG
CCTCAATGTCTAAATTAAACTCGGTTGATGTTTCGGTTCGTGCAGGCTCA
TTAGCTTCACCTTCGTCAATGAATTCGACTTCTCTTGCAATGAGTCGAAG
ATTTTCTGTTTCCCTGGAGGGATCTAATTGACTGTGAAGGTTAGTTCTTT
GAGTCACGGGTGATGTGTCTCTTTCAGCGGATGAAGAAGCATGTGTTGCT
AATTTCTTCTTCGCTGTTATGGTGTTCCCTCCCCCATCAGTCACGGGACC
TGGCGATGGGTCAGGGGGTATTTGTTCCAAAAGGAATCCCTTTAATTTTG
ATTTGTTTGTATTATTGTAACCTGCGGAAGCCATTCCGTCATTATCAATT
CCTGGAACTGGTGCCCGATCAGGAGGCATGTGCTCCAACTGGAATCTCTT
GAGTTTTTGTTTGGCTGCTTCATTGTGATCTACTGAAGCAATGTCGTTGC
GATCTTCTAATCCAGGATCCGGTGATGGGTCAGGAGGCATTTGCTCCAGA
TCAAATGGTTTTAATTTGGTTTTAGCTTCATCATTATGATTTACTGAAGC
AACGGCGCTACATGGGTTCGCCTCTGTCGGCTTCGCAAAAGTACCACCAT
TTGTCTTTTCCTTGATAGTATCAAGGTCTTGAAAATTAGGGAATGGCAAA
AGACAGTCAGAACTGTCGGGCATCGACTCAATTGAATTTGTATTAGCGTA
TTCGTCTGCAGTTTCTAATGATGTTTCGTCTTGCGTTTCCATCATATTGC
GAGCCTCCACCTCGTCTTCTTTCGAGCGAGACCACGCATCAGTGAATTTA
GGAACATTATTGAGGCATTGAAGAATCGGTTGATGTCGATCACGTAGGAT
GTCAATGTTAATCGCATCATTCGAAGGGCCGCCGCTGAATTCATACTCCA
CAGGGAATTGCGCATTAATAACTGCCGAGTTTGAGTCCATGTCGGTTTCT
GGATCAGGCCTTGCGGCTCGGTTGTCTAGAGACTTATCAATTTCATTTTC
CGAGCTCCATTGGGACGAAAACGGATTGCCACTGGTACAACGATCCGTGT
CCTTGTCTTTAGATTGGTCCTGCATCGTAATAATGTTTTATCTTAAAGAA
GTGTACTCTGGAGCGAAACACTTATGAGCGTAAAGTGCAGGTGAAGTGCC
CCTCAATTCGTCCATTCTTGCATTCTTCGCCATCCTAAACACGCTTTATA
CCAGTTGTGGCACAACATAGCAGAGTTTGGCAGCATTCAAATAACCTCAT
ACGACGCACACAACAAATATCGCTTGCACGACCGAAtaaggtgtccgaga
tttcgcaatttgtcaagtaaatttgttgtccgacgaatcagcagctaaga
ctgcgcgacggtcgcaaatattgattcacggtgtgtccgagattcttgtt
atttgtgacgtcgaccaagcccaaaaacgttgaattttcactcgcggtgt
ttcactacttgctcacctacgtctagcacagagcccacttctgtgttcca
ttttcacgcgattggtttttcgcgacttgaatatctaccagagggccact
ttatgggtgtgaaagtgagcgcatgggccttgtctattttttatactcaa
ttattattgcattgatggaacaaggtgcgagtatttgggccaaataccac
ctactccagcggattctcttcctactgacaagcttctctttccttctcca
gctgtacagttaggagacgtattggattttggaaggattagggatgcagt
gtcgtttaatgatcaccaaccgcctgttaacataatgctttcatgattag
aacgataaattactgtcattatggtattctaacgtaaattatttttgacc
aatcattcttagaactaatgtgtatttatttttgtggaagcactgctaag
aagaaagaattcggtcttgttcatagaagtcagattatcttaatcatcac
agacaatgttcattttcattgtgaagtcaaattgatctgttgataatttg
tagcgacaactggctgctgggacatcatttgctaaagttgtacctattct
tacattatgttacatttatgatgaaccaatgaaacatttcaacgattggt
tattgttatagttttttaatgtctattcatctcacgtagtgcagtcgggc
tctgaatgtgaagaatcaaacggtgaatttgtttggtgcgtttgttgtag
atttctctcctaaggtgttcccagcatctttgaaatacttctctatgagc
agtttcttgaggttgcatgtcaccaaacattcgaatgaataaccttgccc
gatatgggatatcctcttgacaactaccacattggtcatttgaatggtct
ctattatacatgctttgtgccaatgtctgagcatgactcaaaagttgctg
aaatactgaagtaactggtatgaagcatcctaaatgacaatcatcttgga
aaaaggcattgatattacttccaacccatcttgcatgattattgtgaccc
aacacagaaacattaccttctgggtgaccagctgctgactgcagtacacc
aacaaggccagactcatgctcagggctttggatccccatgcaaggtgcat
tcaagaatccaccaaatattgtggatgacccaatggacatcgaatgagat
tcttggcttaggtttagggttgcacgagaacttgggtttgttattggtgc
tggagaatgtgagtggcacgactgatttgatgcatgggtgccattttgaa
tagtggccaatatgttttccttgctctcatactcagattcacatgttgat
gaatttgccaaccttgtcagcatgcacagaagaaaggggaatcactatta
cagttcgaagtgcccttgatactagagtacaccgtaatcggtttagtcat
ttgaaaaaaatttggttaagccttcccagattttactgttagtgtactaa
caaaataaaaaatattgtataactcagtcaatattatgaatttttacctc
atacttagtgaatattgtgggggagatcgattcaaatatggaacaaaaag
aggtggtattccatcagctcttgttggaaaatgcaacgtgcactcaatca
ctcacaatcacaattataagttccatcattgacatcaatcatgacaacca
tgtctaatcaagcccactatgttgctgccgctgcccaataatagtctgaa
ctttgcagagacagccattgtattgcagaggcttatgcctctgaatcttt
agtgggcatatggtactagcaacttttttactactcatttgttagtagat
atatttttagtctcataaacaatatcactaacaagctactagatgaataa
aagttcaggttggcctcgactgaggctggatagtctgacatccacgatta
gccatatcatggtcaatactaggagtttgacataggccaagaatcagctt
cttttgtaccccttggtacaaaaattaaaaggatcattctcaggactcag
gactccccaggaagagagtctactgcccctgatccaaaagacaaggaccc
cccaatgcaggagtctactgccctactcccaatgtcatgaactccccaac
acagaagtccatagccacaaatggaacacccttgagagggtataaacata
ccagcattgtgtaggttctacacaatgttcactttcatcgcaatagatga
aattgcagttccactgtccttccatcctcacaactgcaacaaaataagct
cataaaataaaatattcgatacctgtcaaacatacctataattttttgct
aaatattttttgcaacgaccagataaggtcagagttatgtcacaagtgac
atgccagatctgtcagggatgatgagagctgtccaaatccaagctaaaaa
tgagttacagaaatctaatgggacaggtaatattttagaggcagacccct
gactaaCCGTTACCGTGTACTCTAATAGTAccagtctaaaattattatta
gtcccaaaaatgtccataaaattgcccaactttgccacattgttgtgtcc
attacattaggatccaacaaccgggtgacacagcagaatccttctacatg
ctctcatgagcttaagtccaagttgtgaggtccttcaacccatcagaagt
tcccaacatagcgacaatacaatcatcaaatttttaatttgtagttcaat
catagattttggtatgtattttatgtagaacaaaatgtcagcaaaaaatc
cattgtcatgtagaaattggcaaaattacgaaggactaagtacaaaatct
taatttgtggttcagtgatttcataacagttttagatctggtacttttgg
agtgatctcctcaaatatcaaatagtatcaaatatcaaataattcacaag
cttagaacatggttggccaacaatcattatgctgatcacgaggtcacaga
actcatgccatctgcaagcatgaagtatggtagatcgagacaccacggag
ttctcatattttttgcgcatttcgtggagaggagggtgggggggagcact
cccaaaacgattgaattcctacagtgggagtatctacgtgtttttcacta
ccaggctacgagttgtcaccaactaagaaatttgactcgttggtcacaat
tttgtgatcgatcaaaattgacgattgttgacctatcagtctcaaactcg
agaaggtcgtcaaaaccacaagaatttgtcgacaaatttgattatctcgg
acactctAATACGATCGATCCAAGAGAGAAGAGTTCATAAGCAGCACATG
CAATGAccttttaggtaattcctgtttttctcaggaggatacctttgttt
gttatatcattttgggggcctaacaaaataaatcgtactcaatctcgggt
acgatacacgtgtcgattgttttagcgatgaagtacCAGGTAgtggtcag
tggtggaaactcatagtccaagatgtacttattcctgtctctatttctac
aacctatgaggacacctatgagccaAGTCATGCTAGCACAATTACTAGTA
Aaaatctacaatgaagcatgcaaacacattactttcttgacctcagcacc
ctccgtggagtgtctctcccagtcctggtccttttcctcaaatccctctg
taccgtcctactgcgtgctgaccttgcttcatccatcctcctcttctcac
gctctctaaccgatgccctacaccgttcttcctcgggggtactcacactt
tctgtacttccactctgcacctgccgctccatcctcttcctctgtctgtc
ctattcacggatctgctcctgctgtcgtgtcatggtgtacttcctcaagt
catcaggcaatatgaagctgttgcgtttcattaagttgcatcctatatac
tcattgtgtgacgagaggtgctcatcgatgcaagagtaaggcctccgagc
aataccatcactcctatcgacctggcacaaaggcatgccatatacacgac
acttccactgtgtattgattgtcttctgcgtgtactggcagcaaatgaag
caactctgctgcctgaccctaacctttgcatcttctttcccattgattct
tgggtaaacaatagagccgtctttgctggtgatgcgtacaacaggcttca
ttataccgccagaagaagcagtccgtgagataggctgattagtagagcga
tacctcaagcgaccatctgacaatggccttccaatcaaattggtcattgt
cctaacgttgaagtcatcaatgaaatcctcatccatgtaatcgaagaagt
ctccggtgaattCAAGATCCCGTACATGCCCATAATGCTTCCTCCTATCC
CACCAAAGCAAATCAATGACAGCCATGCCAAGAAATGTGGTGAGTAGGTG
GAACTAACAGTTCTTCGTTAGCCAACATTTCTCGAGTGCCAATGCATTTT
GGCGGGATTTGTTGTGCTCATCAATTAATGGGAGAATAGAGCATGTGGGC
TACGGCgacctaagccggaagtaggtgaaacgttgttctagataaggaag
tagaaaagaggtattccagttgattggaaattatttttatgagctattta
attgggtgagaatgaggactgtaaactatcagtcctcatgcttttaacat
gaaattttcatggtaaatcgatttgtgtcacaattgactacttgtgaagt
tttaactgtgaaaacttatctgtaacatcaagtgtttttatggagaaaga
cttgttgtggtgtgaagtatgtgaagtgtttttctgtgaaaaacgattca
tgtcttgtcgagacatcactttttgtgaagtgaagtgtttatacttcctt
tgttgtggaagtttcttgatttgggctcattaggtcctgtttttgggtct
aaaggcctggggagctactttggctcatgtcactcgcccccacgaatgga
gcgataaggtaaggtgtcaatgcacacaaaaatataaaacctcctgagga
aaaaaataacctctggtaggaaaaaaagatggtgtagcatgtgacgaagc
gtaagtgttatgtggagagaggggataatatacagaggttattttattca
aaatatggtgtaactctcttcatgtttaatctctcagatttagttctgcg
ttgaacccttatggtgccatttgtatgaactgacgtgatggtccaaggat
cactttcatacaggctttctgttttgcgggggataccatcttttcgcagc
agtactttgtcaccgggctggtagtcccagtctatgagggaggtgttttc
ccgtcttgtgtttttttctgtttgtttttgtctgtattcccctatttttg
accagtcagcgatgtaggggacgtcaaacaacatgtcccttccaaaaata
gttgctcctggtgaggttttttagtactgtgtgataggtagagtgaacgg
cccatgtggcgtttgtaaggaagtcagcaatgtcactctcggtgacggta
tcggccatatctaagtcagctgtgcggagcctcgccatgattgtttgatg
cacccgctcgagtattgcgttcgcttgagggtttctgacactggtcggct
tacgcttcagaccatatgaatcacagagggtctcgaagtgaagtttaaat
tcacttccgttgtcgtagataatgtattgactacgtgggtaatggctaaa
ccaggtcctatttattatattacctactgttgctgacgtcttgtcaaagt
agggttgtttagtttggacatgtgtgtctttgctccttttcccctatgta
cccgtgggaatatcaagttcctggagctgtgatagcggcaactctacaat
tttgaaccagcatgttgcgcgatcgatcattgtgatgcacatgaactcaa
tttgtgtcttgtccttgcccttgagggtgtacggtcctatgaggtccaca
cataatgcctcccatgggttggtgattgcaagttttgtaggcagtttcct
gtattttaattgcctgcgcttgttcacctggaaactgtgacactttttga
catgtgattggaatttcgttcttagacctttccaatacatcgaaagacga
agagtttctttgagatgtttggtcccagggtgctgtaggtagtggtggaa
ccacgctacggcactgtgttggaggcattttggaataaccattttgccgt
ccttacagagtacgttaatattctcaacaaagtgagtagagtagcctttg
tttagaggcttttgtcttcttgttgtgtctctgctttctctctagttgtg
agtggataactggagtcctcttcatttcgattagcaaacacctggttcat
ggattccttggtggttgcgagggatgattttggttgtgccgtgttatgat
aacaccagcattgtgcgaaagtcatccaggttgacctgtcatttgcaacg
ggtccatagtccagtcatgagatggcatccgcaactgtattgtagattcc
cttgatgtacacgacggtggggccatactcttctaagagtaatctccagc
ggtacactcaatcagaggtcagacctagagcatcctgcattagatttttg
tggtcagtgtagaccgtaatttgttgtccccaaagcatgcatttgaagtc
tttcagtgtttctactatggccagtagttcttgttcggtcacgctatatt
tttgctgtgcctgactcagttttcaatgccagtggcctgttgttttgagt
aattacggcacccaattgaaatttggagctatccgtatagatctcaaatc
cctgtgagtagtcagggtaggccaaggtaacatcgcgagcgatagttgcc
tttacagtgttgaatgcttgctggtggatgttgtcccaatgccacggctt
tttcttgactttattagcctttgtgactttagtatgtctacactctccaa
ctaagttggtcaatggtgcaagtatttcactgtgtcttgcccaaatgtct
ctgtagtactggaccatgcccagaaacctacggagttgtttaacattttg
tggcggtgttaatgcgaggattgcctgtaccttctttggttgtggcttta
taccatctctggataacacatatcctaggtattctgtctccacggcacag
aaagatgacttgcctgcattcactgtcaagcctgtgtctcgcaacctgat
gaaaacccgccttagtttactgagatggtcttccaggctacccttgctga
tgcataatatgtcatcaagataagttcggatgaattcaagggttgccatt
agctcagacatcttagcttggaagatgttgggagaacatgcatcacccat
tggtaaccgtaggtaagagtacatatcccacggaaaaataatggtgcata
ttttggacgcatctggatccaatctaatggtataatagcccatattgaga
tcaagggctgtggcatatgtaaagccttctaggaataggaaacagttttc
tcactacccatttatttacttccctaaaatcactgacaacccatacggtg
ttgtccttctttggtataatgaatgtgggcgatgctcattcagaatcatc
ttgccatttgagtacccctaagtcacatagcctccgtacttccattttgg
tgatttctacgtgcttcttgggtatgggaaaaggccagccatgatatggc
tgtgctccttccttcaactggagggagaccggcttacaatcccagtcacc
tagtttcccgctaaatagctcctcaaattcttgtaggagctccagtaact
ttgtttgttctgggacacttaggtgtgtacagttgtccttgacaattgcc
ctgagatccgctttttcatatttagcatctagtatgtgtatgaggcgttt
tgttgcctcgagcgtactttggggttctttggacatgtcttggtagatgc
tattattcatagtccaagcccgttctactgtcgctcttgtttttagttta
ttgatgtctctcattggcagtgagatgtcatctactgtgatttcttttgt
ccgaaagtctaggacaattcctaactctttcaacatattactaccaagaa
tggggtcaaaccctggtttggttgtgctatcctctttgtattccaccaca
tcaggttgtagaaaatactccttgctactggagtattcaaagaatttaac
tatgatcttcccccgtccagttgtctggaagctcccatttgatgtatgcc
aagactttggcacctgactagtcaggtagggaaagggtttgtcttttcct
tttggtaggaaaataaggtctccaccagacccagagtccagtaggacttt
gattttgtaactggggcaactcctcagaggttgtttgcatgctctggagg
actgactttcattcgctggttccatgatggctattagtgccgtaacacca
aggcggtccttggtgtgggatgcaacctcttgttttggttgcttgagact
atggtttgcactagtagtcttaatactatcctcagtggcttttgttttac
tactgacattgtttttgtcgtaagatttttttgaaatagttgaggtcgta
gtctctaaattgtctcgaatttttaattcagacttttttgttttggaaca
agattattttgacatcttctctttggtgacagtcaatttattttttttac
ttttattagtttggatagctttactgggactgggggtagcataactttca
attgcagtatttagtttacgtttcttacaagtatgcaattccccagtgct
atccgacccgtgccttcaagaaatttcgacggagtcgctgtcgctttccg
agtcattggtgcggcgtttcttgcgcttgccagacttcttgcgtagtgct
ttcttcaactccgcccggactatctgggcaaagttggcaccctctggctt
cctttcttttgaattgggcttacctgcgcccccattcttcttgattggag
tactgtctttgttataacggcggcagtcatgggtgatgtgacttttgtgc
agccccccatgcttcttgcatagcacacagtgcttgtcagtccagcccac
cttcttgggcttcttggggatgcgagagtcaatcagctccatcttgcgct
tttgatctgccccctttgctttggtcttgctggaaggcttcgaatcgagt
tccgcattgttctcgatgttctctaggaccaaaagaagggccctagtact
gaccagagtggtattctctgtcaagtcgtattgggtctgccacttggccg
gacacatgcgcaacaagtgagttgtgaggtcggcatcatccgagggcaat
actctcttagtagcttgatttgcctttgggctgtaatacaggcatggcag
tgtctctaggtagctattaagctgttccaaccagatgaaaaactgacgta
tcgaaaccctgttgggcttcttcaacgtgtttgttatgtagtacttgagg
gcctcacccgcgtcatgatggaacacctgcaacaggtggaacatgacgca
ctcgtgaaacgagtcccaagtcttcgtgggagtctctgtgtgtggtactc
cctttatgtcttcccaaggagcgtgagtcacttgggcctttatgatcttt
tctcagggctgttgggcctcgtgggagaggaggtttccgtacagctcgaa
gggctttactcctgccgttgtgatggcaagcttcgcagcttctagagcct
ttagggccttgtcatagatggccttttcttccgctagggcaggcaataca
gcctcggtggttgtaccgggtgcatctcctttattgcccttcttcttttt
cttggagttgcgcaattgcgcgtactcccccttcgcgatctcagcatcaa
gcttagctgtctcaacagccctctctgcctcggtgaagctcgtgtcaagc
cccatttgcttgcacgcgtgaatcgcggagcgtacatgcagtaagaactg
cttgggagtccctgacgcccatactgccacctctaactcattccccgtgt
taggaagagtcaacttgaagtaggtggtcttttttgctttctcgagggca
tcctgcacaggatcctgctcgggaatgtagcgtacgggggattctttcct
ccaacgccacgttcacattctacccacttgggtccttcaggaaatgcctt
cacggaggacatggctgtagtttctctcctagactagtccctaaaaaaag
gtttcttgtaagaactccttggagggctgaggaagaagtcgttcgcacgg
tggtgcacgatgaacgtagtactctgcgtggtaaaaattgtttttctcga
ccgtctgtgggttgttgggagagccttctttgtgtggtagtccgatgaac
ttaccgagttcagctatcgtgcgattgtgacctaagccggaagtaggtga
aacgtagttctagataaggaagtagaaaagaggtattccagttgattgga
tattatttttatgagctatttaattgggtgagaatgaggactgtaaacta
tcagtcctcatgcttttaacatgaaattttcatggtaaatcgatttgtgt
cacaattgactacttgtgaagttttaactgtgaaaacttatctgtaacat
caagtgtttttatggagaaagacttgttgtggtgtgaagtactttcttgg
gaagtacttcttgtgatgtgaagtgtttttctgtgaaaaacgattcatgt
cttgtcgagacatcactttttgtgaagtgaagtgtttatacttcctttgt
tgtggaagtttcttgatttgggctcattaggtcctgtttttgggtctaaa
ggcctggggagctactttggctcatgtcaTACGGTTGGGCGAGGAAGTTC
CTTCTCTTGGACGTTGCCAAAGTCATCTTCGTAGCATGAGAGATAGGGCT
CCTCATGCATCACCGTCTTGCCACATGAATTGATCATGTATGCTACGCCT
TTGTGAGACCAGGCATATGCCATTGCTATTAACTCCATCCCGGCAATTGT
CGTCTGCATAACAACCCAATGTCCCGCTGGTTTTGATCCATGCCTTGCAA
GAAGTACTTTGTGCAGCACCTGCATTGGGAAGTAGTTCACATTCTGCTTG
ATGATGAATGTCAAATAGACATTGAACCTCTTCTTCAATTCTAAACAGCT
TTCATCCAAGCCAAACCATGCATCACCCCCAACCCATCCACCTTCAACGA
CTTTGCTCTCCTCGCATGATGCAATACTTCTGCACAGTGATAACTAATCT
CCTCCTTCTTTGGTAGATGCAAAATCTCAGGTGGCAGGCTGTACTTCTTC
TTCCACTGCTCGTTGGAGGAGTCAACCAAATCATGGTGAACAAAATACCA
GTTGTGCACTCAACTGCATTTCTGATCAttgtgcccaaaggaacaggctt
ccttcgctcgtgagagatatgtggaaggccacctctcttgcttgtcttgg
gtctccattctgacatgctttcgtctaatatgagataaatgacatgaatt
gattttgttcttaagctgttgtattgcttaacgaagggagcaaggaaatc
gaaaggaagttctacactattcacatcccagtacttcttctccacccaga
gataaggaaacccataaatgaaggctttgacattgtcctacgggatgtat
tgcccataattcgggtgatctttcataccggaagaattacctcgttgcca
caacccagtgattcccttgtgtacctccaagactgaagttatcaacagtg
tcatgcagatcttgaccaaagcatcaggatcgtttgattctgggcggtgg
aatttaatactgacggctgccactcgatccttctatttatttggtacatc
tggatttgtcaaaagatgtgacaagtacttgtccaacactgctgccttgc
cttttagaaatggatagaagttctcaaataagaccgaattataatcaaca
ttgttgggattcttatcccatggaatgtcatccaaaaaagaagagtcatc
cgaaggcgtcttgtcttcggcagctgaaccttccgccattgcatcctcca
tggggcagacagtgatttgctctttctcagacaaaattttccaaacaacc
ttctcttcatcaccttcaccatgtcttaactcaaaattgcttgcagctgc
ttgcaaatctgtttccaactcagagaaagatttatacgactctccgatgc
agtcatgagacttctttgaagcaggcttctctgccacaacctcgcactct
tcaaccattgcatcatgtcgaggatcataaggtggttcttcctctccctt
cgccaagacagtgatgtcctttcaaactacaagaatctcattgcagtcac
tgggtagaagatccagtttgactttgtagagcttgctgtttggaggtttc
ccagcaactgttccgtagaatcggaatttgtctgactggtagaattggat
gacttcatacccgggggagtccacatcaagtctatacttgacgatcttcc
tctccacaaatactctctttctggtagcaatggtttgtttctttggtgct
gcacaacttggctgcctctgcgtcatgttggatccactctccttctgccc
agagtactttgtcttccttgcagatgtaatgacagcgacactgcctgtct
ctgaagggtggggctcagacacagccatggaggcagactggccttcattc
tcagcctctgactcaaatggatcagatggagggaagtacagaggtgagga
gttggggtgttcttccttatctcccacagctacatctgttgggatggctt
ctgggtttgtttgtggctgtgTCGTTTGTGGCTGTGTCGTTTGTGGCTGT
GCAGTGAtgacagggcgccctgtggctgggtcgcatgtgattggctttgg
catgactgggagaatggctgtagtttgattgtcgactatggattgcccat
aatggttttctacaaattgtcaaattgtcgaaggcagctatgtgtcggta
gctaccaaaaacgtgtcaagatgcaccactcacaagcacgaaatcaatgg
agataactgtggtaggggaagggacaatgtctggagttgctcacgcaatg
atatgttgtgtattgattgttgatcatcaatggtgaagatttattgtcaa
gagcgatttcacacgtctccaCAGTAAATAATGAATTCTGATTGCAGTCA
TGAGTCCGTTTTTTTAATCTTTACTTTATACAATAGGAACTCGTACCAAA
GAtacgtaagatctttccaattgatgtcattgatagctaccaatgactgc
aattacagcaacattctggtggggctgtgcgtcaggaccatgaacggttg
acgaccaattcccactcatcagatagagactatgaccatgggaaacatac
ttaatccttgaacacgacaacagtatgctgggctatggatgggactatgg
atgaaggtactctcatagtctccactgctgaccacTAGTGCCAAGAATAG
TCCCATGTACCATAGTTCCAAATTGTTCAATCTACATTAGAATGTCCCTT
AATCAGCCCGACTTTGTACGCTTATTGCGGCGCTTCAAAGcaaatccagc
ccaagaatcaattaacagtattcttaaggaccctctgagagcttaagtct
agctcgccagggccaaaaaaccaatcattaatagtcatcatatctgtctc
caataacagcattggcacccctaatgcagcaaaatgataccccgtagaac
gtggtacaaattctacacaaaaattatgtgccttcaccctccAtgcagta
tcctgcataagttaacaaacatggtgtcgtttcatcatgttttcatctct
ttcagttcaaactgatgcatcagctgaatttcttgcaaaaagttggccct
agaaaccactataacacctacgatcgttccgatcatccatctagagcagc
catcttgttgtctaccacagccttatagtcttcaatcaagaagatacaca
tatattgtactatcggaaagccatcagacaacgaccaaatatctttctca
attcctatgcagattgggcccgttcgtactgctgcacattccctcccact
ccaaagatttatatgcggtgtcgggatattgtgtctgtttgtgcattcaa
acataccctccctttgaaaccacaagtgtggaatcccattactgaagagt
tatgtgtcaagagagcacggtttaatgctattgtcttaatttatgcaaga
ttctgcatatgttgtaaaaacaacttgtgcagactcttgcataagttaag
acgatttaggCCAAATTGGCGCAGGAAGGTAAATTCTTGATGCTACTCAT
AGAATCAGGTGTTTTCTACATATGAATCAGTAGATAGGCTGATAATGCGA
TGGAATAATCGTAATGcgacaaaataatttttgactggtagctttctcca
tcttaaacctaatagtcaactttttcactgttagctgttcgattcctacg
tgactcctgtagaagtccaacaaatcttatttgccccccagaggtaattt
tggcattagtcattagtaccaaaaaaatacttaagcctcgttcatgtcaa
ttcaggtgaaagctaggcaaatctaataatttcaaaaaggtgtaccagac
attcgactcttaggaattagtatttgtataacagaccgttagaaaaactg
gtaattatcatttttctgcggtgatatttagaaggaactggTATATTATT
GTCGGTGTACAATACAATGCTATCAGTATGATGTAATGAGTAATAAAATT
TATGTGTTTGTGTCAGTTAGCACCCAGGTAGGAGGTtggggttcaggaaa
caccaggaaaatggattattctccaaaagatatctattttccctcatgcc
taaaagcaagaactaataagtcggaaatgtacaatactgttcctatggta
aggtatcataccgtacgtagcatacaatttaataatatttattatgcagg
actaatagatgatgcccgaacaagaattgataccatctatagagctaatg
taggaaactaagcaaaaatcgaacttagaatatttgaatctaaacagatt
atgttagagaatgctgaaatagattctcaaaatttgttcgatctagagtg
ggcgatttagaaaaaagaaatggctagagaagcaataatgatcttgctta
taaaatctacttcatacttaaaacatctaggatcttcgattatacctaaa
ctatgttttcaggtcctagactatagttcgtttagatctattatcagaaa
agagtcaatcttatcttgataatttcttctcaagaaagtctccaactcac
tcaaaggcttaaataatgtatatacctattagtgtcggcaaattaattgg
ggattggttttcttttggataattggtttcttttggtttttacaaagttt
tgtactattcctccgctgaaatggagattagttttcttttaggagattgg
cttttccgtgtaccatcaaaggtcatttataaatcagtcctgtgcacgga
tcgccaaggtcactgcaacattagaattgttattagaactacaagagagt
aatgtagtacatatctatgatatatggtatggtaggtactgttagcacag
aataaagaatgcacgaatgagttctttccaatcatattagagtgtacgta
tgatactttacatgttgggctgtctatgggtgagattaattactcctatt
tctgcgccagtgtccttttgcaacccattacattgtacatgaatgcacaa
tgtggtatgatagtacaatacctttgtgaggtaggtaggtaggtaggtag
gtaggtaggtatctatgtgcgctgcttcaccctgtaagacatgtgccctc
ctgagtccatctagtcgtacgtatgaggcttctcttatactagatacttg
tacatggagattgttagtaagcacctctacctagtttcaaaggtactatt
ggatagtacctaccatacaagccggattataggtaacaccgttgtataag
taacaccgggtgtgtctcactgacacatgtgtttttctgttatttgatct
gcgcaactagaactaaaaccctcaagactcgtttccccttcacacgagca
atacacttataagtatcgctccctgtggctccggattgttgccgatgaac
ctcagataatgttggaagtcaatacacaactcgcacacataatggagggt
tgacagcacagacaatcaaggcggcaaaagggcggtgggggtacCGTACA
ATATATaagacggctaaatacaaaaggggcactcctgctctgtctttcat
ccgtgtgacggacgaaaatgacataaaaaatatttacaaccatacatcga
tagaaagatctttttacgagctttcgaacggtgttctcattttgtttgtt
tgaacagtctttcacgagttattgtgagttgaaagcagctgatcggaacg
atcggatccattcattcttgtaggaaattggtatgtttctacggtaatac
aatagagttacttcgtttgctccaaaattcttttttttaatttacttgaa
atcagtttttggaatccactgtctggccggctgggtatcatgatacctct
agggaacatagtgctcctattgtatatagccgtcttatatgtctaccttg
atgtaatagggcaagtttcttagatacctataatttttcaatgtgttaaa
atcactagttttggatggattataaataatttttaaacatatcttttgac
atttgcattacttataatctagcttatacagtaagtagtccattcttgat
aaataaatatcatagaaaatataagcttagttcccttaacaaattaacag
tgacgcagctcaccataattttgaaattgaataaaaagcttacaagggtg
ctgcaattgtccagtcaagcggtcaggcatggagttcagaagcaatacca
atgttgggtaatgaaatttcactctcaaatagtgattattgatccttggc
gaatcctccaaaaacatcttcgtttttgacccaaaaatcgctatttcgtg
tattcgttggtcttagaacaaactatacaaatacatgtgtcgctagttaa
gctactagttgtttgatacatagatgtatgcatactttgtcataactaaa
taactagtaatttcacccactttgacaggacaaattgacttcactaggta
ggtaacattagtttttctgacccccaggtgcctttctcttcctggaagca
gataagttcacatgtgcttcaggagagctctctggctttcctctcaacca
gtttaggtcattgatctgatggaagatctcaaaacacgatgatttcctat
tccctttcttcttgatacacagggctacaaggcacaaagagcaatggatt
gtcgtttttgactccttatcctttgggtccgagatcacacagcaCGTGGG
ATTAGGACAGAATTGATGTTCTGACAAAAAAGATCTTTCTTGAGTGACCG
AGTATGGAAAAAGAATATTTCAATGAGCTTTCCAAGTGTCAGAAAACGCA
TGGGCACAGGAATGTGCCCACCTCCTTGTGTCTAGGCCAATGGGCAGTGC
GACAATGCTACCTCTATCGATCAAAACCACCAGACACAACTTGAAGCAAA
GAATGCATCAATTTACTGAATTCATTTGGTTATGACTGGTCCATGCACTA
CAAGGGTACTATGGGCTCAACGGATTGTTGAGTTGACATAGTTCAAGCAA
AAGCATTGTCATTGTTTGGTTCCAAGGAGTTCTACTTCATTCTGATGATT
TGATCTGTATCCACATCTGGCGTGGTTGACATGAGAAACAATTGCCCAAG
GAATTACGAGCCTAATCTGCAATTGAGCTCTTGGGTGGCAACACAACGGA
AGTCATACAACTGAAGATATAAGTTGTTTGGGTCCAAAGGTCATTACGGC
CAGAATAGTTGTTACTGCCTCATCCCTTCCTTCCAAAGAAAACAATGTGT
CTTGAGCAATGTCCAGTTGACGCATAGATGACATGCAACTCAATCGCCGT
GTTTATCCAAAACACAGCGAATGACTTAGCTCATCCCAGCCGAAGCACCA
CGGACTCTCCTTCTGTGTTTTGGCACGACGACGAATATAAGTCTTATTGA
CCTCTTCCATCTCTCGAAGGTACACATTCATTTCTTGAAGCGCCGTCCTG
GTAGAATTCTTGATATTTTCAAGAATGTTCCAAAGGCCATTCATGTTGTC
TTCCCAAATCATTTGCCTCTCTTGAGTGGCCACCGCCTTGTTTTTTTCAT
CATTTTGTCTTCGGCTTTTGCGAGATCACTATTGTCAATCGACTCTCAAG
GGACACCATTAGTATCACCATCCGCAAGGTGGTCGTACATTTCTTTGGCG
GTGAGATCTTCCATGCCGCACTTGGATCCTCAAGTTCCCTAAGTGCAATA
TGAGATGGTAGGTGCAGAAATGATGTACCGCAGTCCATTGATCCTGCAAA
GATGACCAAGTTGAAGGGCACCCAGTGATGCTAATATTTCGGAACCAGCG
CACGGagagcgtggaagccgacaatggatcaggcgtcaatcggatgaaca
gttgaagagaattggggatcatggctcaaaattctcatcacgatgcagca
gtatgcaagcgttgttaccgtcgaaggtacaagattgcttccttgtgatg
gaaggggtggtggacctgtggtggacaacaatcagcatTGTGTGGGACAG
TGGGGaaatggcagagaaatggcatgcctcacactgccacatgagccatc
acaattttggcgtgaaaaatgaaaatttacgcatgaccggcaatagatag
gaattactataaagtcgcgtaaaatttggtaaatctttatttgacttttt
tactcaatagcctgtaggacaggcataagtgaaaactagatagccccgat
agagcggaagcctcttgagatgctattgagcaatatttatgccttggaat
gaactattttgacaattttccatgattcctatgtcaccaaaaataggcta
ttttccgttctaacttatacaaatacatgttttaaggtgggcataggtta
tcagtcaaaatatgctatttccagcattattattatttgttgattttagc
ccgacgggggTTAACCCCGTtatcaagattttttttaaaaatcttagttt
atcactgagcgagaattgttcttctccttcttcacatgagacactttttt
cacttttggctattattggtatcatctaatttttccttcctcattacctg
taaatttgctgtttttgcgtttgacatgtatgggtagtcaccgttttttc
atatgtgcttacctataaaaatatatctaaatttgtcttcgggtctactt
aggtaatattcttcactttaatagttggtaccttctaggtattaactttt
gcaatcaatggtacttcttaactgcacaatattgtgttaccttcaagtta
cccttagaaatatattcgtgaccaccaagatatctatatcagattaaaat
gaccaaatgataacatcgccaaaaattgaggggccaaattgcgattgacg
gtaacgtaggcttttctcaataacaatggtttaaatttaaataaggcaag
caatcatgagactaatccatgaccatattggtcaaaagggctgttccgcg
attcacatgttctttgggctgcgccgcgaccagtcttgtcaatttatgct
aagcgatgaccgcccataatatctgggctgttgcaaattcgaaaaagact
gctatcgcgtgactcctcctcaccctttgaatcacgcttgggaaatgttc
cgtaatatttggtgcacgcgactcctcctcttcccctgaatcaaccttcg
gcaatacgtcctgtggtacttaacctcaccctacaactattcattccaca
tgaaaacctatgcctgtcttggaacctggctcaactcaagctgccacctt
gccgaaatcgaccaaaatgacttgaaaacttgagttaacttaatggacga
gaacttcaaggggatcgagcggtcattttaatatgaagcttctcttgatg
gggtcacgtgtactggttttaggcctaagtaggcttagaattatctacct
agggagtatcgtagtctaaaccctagagtatgtttttctacatgtaccac
ctactagggtaacttttatatcttatgtacatgtaaccacatattatatg
ttaaagtgattagaggacaaggaaggtgtagctttaatcatagtgaaaag
atatgacaggatgtaattattatgtctattgcaagctacacacaaatgtg
aaaaaggtctaagtgtactccagaaaaactcaacaaactctattacctgt
gattgtgacttgttcattataccaactacttataatactgcaggagtaaa
aaaggtctaatcatcatctagtgtactctatgaacacaaaattccacaaa
gactaaaaatccacacaacaaacacacagagccctgaggtacagtctctt
agaccattatggaaaaagtcacctaaacataaaaaaaccatcaggactgt
acccctgccccatcacccatcagccatctcaaaggccatctaatgtacct
cctgactcagagactccaacttaagcaaaagccctctcaaaaccattcac
tacctcctgtgctacttcctgactgtttactcttgcccttcttgccacct
gtctaattccgtttctttgaacactccacccaccatgattcctgccatcc
gccttgttatgagctggactgggaggaagccttgctttatcttctgctgt
accattcttgataatttcactacgagcaacctctcttgaccacgtcccaa
ttgtatacttactgagctgcccttcatcttttgcgcccaaatatagctca
cagtctgcttgagataatctgttgcaaaatgaaaagaagactggacaaaa
tcctcatcgacatctgttggtatcaccaatccgggagactctgctatctt
ccaaaaattggcttccactttgtgtctaactcatttgccaactccttccg
tggcaaatctgaactcttgagctgcatgaaaggcttgatcatgtaagtct
tgttgacgagaacaacagccttacccttcagccacattctccagccattc
aaacgattaacttcggtaagaaatgcaaaagactctgggacacaccaaaa
ctcaccccagtagaaaaGAATGTTTCCCCTCTTCAGTATGTCAGCATGAA
CACCGGCCACAGCAACTTTGGGTTCAACAGGACTGCCACCTATGTTACCA
ACTGCATCCAACCGTTTCATGAGTAAGTCTTGCAAGTTCTTTAGCCTCTC
GTCGAGGATGGAAGAATTGATACCACCATCAGCCTTCACTTTTTTTGTCT
ATAGCGTTACTTACCGCCTCTTCAAGTACTGCTCATTCCAATCTCTTCCA
GGTTGTTGATGCTGCACAACTGCTTGACAAATGGAGGGATTCCTGTTACA
ATTGCCCATGCCAGATGTGCTGCTGAACTATGGGGAATTgtacttaatca
cgtgctgtgattgtataacgggttctctagcctcaaaggcttatctatgc
tttacatgctcttttaaaaaatgcaatacttcctttaaaaatatatcaaa
ttttgcgctcgtgggcaccacgcgagtgaagctagcatggagtgagcggt
aacttgcttccgctgttatctttatttagagaaacaaggcttcttccagt
ttgcaggctcccattgctgctaaaaaatcttgcatcggctgcttgtagtg
ttgtaggtTGATCAGCTGAAGTATGGTAGGTATGATACCGTAGTAACAGG
TACGGTAGTAAGCCTCGTGCAGCTCAACAGAGCTCAATGTTCTGTCTCCC
GTTTTTCGTCTGTGTATTTTTTTAGTGTCGCGCTAAGGTCGCGCTCTGCA
GTACAATACTTCTACTAGCTTCCAGCTGCTTCCACCCTCTTCCACCCACC
ATGATTGCGAGTCTGGATGTGGTGGGCGATACGGGGGAAAAGTCTTTCCA
AGAGATAAGTAGGTCGCTAACAGAGAAAGAGGCGTAAAAGCAGCAAAGAA
ACGATATCATCGATATACACCTCTAGCAGATTAGCTGTGAATAATCGTGA
GTTCGCCGTGGTCTCTGTTTCCTGCCTTTGAAGTATTTGCGCTGGATCAG
AGTTAGATATCATGTTACTTCCATTCGCAATAACTCAGGATGATCTCTCG
CAATTGCAAATTTGCCATGGCAATAACTCTAATCGGAGCAGTGACAATAT
TCCAAGACAACAGACTGGACAGCCTGGATATCACTCCTAATGATGACGAT
GGATTGGGCTACACCGCACTTTCAGTTGACCAAGATAGCCTTACGACGAA
TGAGAACGAAGGGCCAGAACCAAAACCAAGCCCACGGTCTCGCTGTCAAA
TAGTTTACATTTTAGGAGTTGAGGGCACCATGCATCACGGAATACTTCCA
GTCGTTGAGTCCTTAGCAGCACGCCAGATTGACCCCGTGAGCAGCACTTC
ATTCATTGTGCATTCCAGATCGAAAGCTCTTCGATATGGTCTTTTTGCTT
CCACAGGGCAGAGGTTCGGGTTTCATGAGCCCCCACCAATGGACGATCCC
AGACTGGTAAAGAAAGTCATAACTGCAATCTGTCCAAACGATGGAAGAAA
ACATGTAGTTATCGAGGCTGCAAGCTTTCCTTGTCGGGGTAAATTTCGAG
TTTCAAGAGGAGCTGCGTCCCGCGCATGGAGCAAGATGTCACCTGAAGAA
ATTGCCGAATCTGAACTAGCACTGGATCATCCGACAAATCTGTTCAAATT
TTATGACGCTTATCATCCCTTCGCAGATATCAAATTTATTGTACTTGATC
GGCCATTCCTAGAAACTATTGCATCGCATCGTACCTGGGATGATGGCCCC
ATTGGTCATTCAAATATAATTCGAGGTTTCTTGATCCTACTAAGTCGATT
TTTAAACGCGCACCGAATGGATCATTCCTCTGGTGAGAAAGTTTGGACTG
TCGTTTTCGTAGAGAAACTTTCTGTGAAATACCGTGGTCTCTGGTACAAA
AGAAAAGACAGGAGAGTAGCGTTCGAAGCTCGAAAAGATATGATTCGCAA
TGTCGCAACGTTTTTGGGTTGGCCGCAGTTGGAATGTAAGTACTGCTTCA
ATTCGTGGGTGGAAAGCAAAACTGATCACACAAAAGACTTTGAACCCGAG
CTGTTACAGAAATTAACTGAGCACATGGAGTCACTTCAGGGTATATGGCC
ACCAGATGAGTAACAATGCCCCTTTACGAATTCAATGGAGGTCACACTTA
CCGTTTCAATAAAGCACTGAAAGTTTAACGAAATTGACATTTGAATAAGA
TTTCATGAATCCTCAATTTCAATATTAATCCCTGCTTACTCTCACCTGCT
GCCAAGCACATTAGTTTTGCAATGCACCTGATAAAACGATGAACTTTCGG
GGTAGCTTGGGCTCTGTAGATCTTGTTGTTGTGGCTGCCTTCATGTGTTG
GTCATAATTTATAGCTCTGCTGATTTGTGTTGGGTTTCGTCTTCTTCCCG
TGATGTTCTCCACGGTGTTCTTAGAAAATGGATTTGGTAGAAagacataa
tatgaagatgtatagtagatatcaaccgaagaactatgagattaatttgc
ctccaacaaatgataatggatgtcaatcaatgaatatggcattatcatac
acattacattacaattatatttatgtggtgtgtttctacagaCCTTGTAA
ATGCCAACATTAGATGAGAGGTTATTCGCTTCAAGGTCAAATATCTACAC
AAGTTACGAATATTAATTGTAAATTCAAGTCATATCACTGCTCTCGACAG
GGGGCCAAACCCCTTCCAATGACTTCATATGTTGCCTTAGAATATTCAAT
TCCTTCCGTGAAAAAGCTTCCTCGTATGCTTTCCTACTATCTTGCCACGT
TACAAAGCAGTGTTTGCATTCTGGCTGTGGCCAACCCAAAAAGAATGCCA
ACTCACGAAGCATATCTCTCCTAGCTTCCAATGCTCTTTTCCAATTCTCA
CGGTTACTTCGCGGGCCATAGAACTGAACAGCCAGTTCCTCAGTGAATAA
GATAGTCCAGACCTTCTCCCCATTGAGTTTATCATACCTATGTCTATCCA
AGAACCTACTCAGTAAAATCAAGAAGCCTTGAATGATGTTGGAATGAGTG
ATAGGACCAGAATCATGATCTGGGTGAGATGCAATGGTTTCCAAGTACGG
TCGGTGTAGCACAATAAACTTTATCTCTGCGTAAGCATGGTAGGCATCGT
AAAATTTATCCAAGTTGATCGGATGGTTCAAGGCTGTTTGCGAGACAGCT
ATTTCTTCAGGTGACATATTCTGCCAGTCAATACTTCTCCTGACTCGTAG
ATGCGTGTTGACTCTGTCGTCTCCAGCAGGGAAACTCGCTCCCTCTATGA
CAACATGATGGTGTCCATTATCAGGACAAATTGCAGAGATGGTCTTCTGG
ACCAGTATGGGATCGTCCATTGCGGGGACATTATCGAAGTTAAACTCTCT
CCCAACCCATTGTGGCCATCCAAAAAGGCCATACCTTAAATGTCTACTTT
CAAATTGAACATGGTAGTTACCAGATTTTGGATCGCTCTGTTGTTTCGCC
AACTCGATGATAACTGGTGAAATCCCATGATGCATTGTCCCCTGCGAAAA
GTAGTAACGCCGTCCCAATTGAAAGCAACGAGCGACAAGCCAATGCCAAA
AATGGAGTAGCAGTAACAACCGAAAACAAATCGCTCACCTCGACACCAAG
GATATAGACTATTTGACAGCGTGATCTCTGATCTTGCGATGCACTTAGGA
CAAAACCAGATCTTGAACTGTCGTAATTATTGATGATAGAGTTCTTTTGT
TCGACGGTTGAGGGGTCGTTGAAGCTGGATAGTGAAGAGAGAGACCTAGA
CGCAACTTTGTCACTAACAAGAGTTTCTGCCTCTTCTAAGTCACTGGTGA
CTATGTGAATTATTTCTCTGTTGGCAACGCCATGAGCCACTTCGCTACCT
TTGTCGGTAAGCGACACCTCGCGGGGCAGGACGAAAACCACAATTAGAAC
AATGATTACCACAGCACCCCGACGAGTACACTGCCACCTGAAGACTTCGT
CATTATTGGCTTTCGTACTGAAGAAGTGACGGTGATATAATATTCTGTGG
GGTAGGCGGGGATACTCGTCATACAACTTCATGATGGTATTGCTTTGTGG
TGTTGTTCGAGACGCATTGGGTGTGTAGGCATGGGATCATTTGCAATGTT
GTCTCCGAGTGTGCGTGTAGGTGATTGTTAAGGCGGGTTGCAGCCACGGA
TAAAAAacttttccgaagcagggaagtcactcacatctaccgttttacta
gacttatgttaaaattctccaaaatgtacgtaggaaccagtacacctcca
tctcggcagcagagatgcgatcgccatttcggcaaccatggtggttttcc
tccctccaaactctacacacattcacttcacacctccgatttacacatca
acgtgctcccctcctcctcaagatcggggcccttccgcctgtctccatcc
acacttcctgaagttgtagagattatcaacaacaaagggaagaaagctct
ttgctttcttgctgccgactatttaattgccacaggtgaatttaccttca
acaccgatgaggttaccacctaccggctcttatgctacgcaggtccaaaa
ctggttgtttcgcaggtccattgcgctcgacagtccaaggccatcgatac
aaccacactcggcccctttcgtcttcctcgtcatgagactgatcaccagg
tgatttgcatttcctttgaaggtcaggtcttccactcctttgatctctcc
tcaacaccaccacccaatgatgcagaatggattcctgttgggcagcGTGG
TACCTACGTCCACAAAAAGAGGATTAGCTTTGGCCAACCTTCCTCCACAA
CACCGCCAGCCGTTTCGCAAAACAGATTCGATCCCCTGGCTGGCACCGAT
GTCATTGAAGTCCAGCCATCCACTATCTCCTTACCATCGAAGCGCACTCC
ACACCCTAGCAAGAAGAAATCCTTTACAGACTCCAACTCTGACACGAGTA
ACAAAGGAGTATCAGGTTCGATAGATAATGTGTCAGCTGAAGAAGGTGAC
TCAAAGCTGGACAAACAGAGAGAGGACGAGGACATGCTTCCAGAGCCTCT
TAAGAATACTCACATGGGTGTTAAGGCGACGAAGAAACCGGGAGACTCGA
TGGACCAAGGTGCACCATTGGACAATATACAGGTGGACAAAAACTATCAG
TTAGGCAATGAAGCACTACTCCCGCCCCCTTTCccagtggaaattaaact
cacaacgcacgtcccggagtggcgagacgacgattctgacggagaagcgg
ctcgttcgggagatgaaaagagcccgccaaagaagaaccttcaagacatt
gcacccactccgtccaccacggattccacagccactacctcctctttctc
taccctctccaacccatcgacaatggtggaaccaggcagcggtcagactc
tcctctcgatggagattcaactccaacccaacaaagagcaccttcaaaca
atgtttgatgaattgaagcaccttctcacttatgtccagactcttgaccc
tgcagcagtttttgtttcccgagggttaaaacccaacaaaacgccactcc
ctaacctcgactctgcaggcaacgcgcactggcctgactcccacgccgct
gctttaggatggttccagtcgtccactgcatatgtgttcaagcaggatcc
gatcacggagtcaaccctccagaatcgcttagagacccatcgttcccgaa
attctacggatgacgctgaggccaaacgtagcaaacagaagaaagcgaat
gacaaggtcgacaagggccccacctccgtctacgtgacggtaaatctcta
ctccagcttcctcgatatcaagatgctcatagaatccatgaacatcgacc
ttcgcaagtcccacatccaagtgagcattaaggctctccagtgctgggaa
tcgcactccaagaagatgctctgcagcatacagagcggcctctgtgtagt
gggggtctaacagcttctccttcattgactaaaggaagccgagaagaagc
tctgccgccattgtcgccttgacatcttggagtggtatgacaaacctctt
cctgagataaatgtctctattaggagcaaccaagagctccgcctgcccag
tgacccactagaaagggagcaactctcctttgaccccttccccaggacaa
gcaagttcgcttacatcttggaagccagcaaggcagcctgggctcgcctt
gaaccgcttcttcaacttatgattcaaaccaatgacctccttgcaacctt
cggccctatcacgaaggtcagagcccaccacaagcacggacgcatcagca
tgggatataaccttgctaccacaatcgtggagtgctgtgaggtacagctg
tatgattacaaggtcaaagtccacatggagcccgtcgaagtgcatgacga
acatggtgcgggtacagggaaatatgaaactcccaagcctccatatgcca
ggacaactatttgaaaggagcttcaacgcatccgctttaacaacgaagag
atcttccacacagcggttatgatcgggcaagggccggagactggaatgtc
aagcatagtcgtcgcctacgatccccacaccccactcttccgggaaaagt
acaagtttgagagaaaaaccgttgcgaacttgtcttgtttcatgtttcat
tggctgaaacaatgcgggtactcggagagtacccggtcccggctcatgag
gtcgttctacgttgaaaaggctcaactggccccccagttgtcttgggacc
ccgtcacactcaccgccacctcacattttgcgatgaaatcagattcacat
cttgaagacaatgcgcagtatgacccatacctacgcaaacacctcaataa
tccaggacaaggtaccaccctaatcgacatgacagacacagtccggaaag
ggctgttggatagtcttgggtacaaagcaggggaaaaggcatgtgacgtg
gaaagcaaagttagcggggtctctcacctcactggggatggcacgaccac
tgcagcatccaccgtcaactctgaaatgacgcaaaacagagtcctccgaa
cgaaggaatatgccaaacaacttgcagactccaaagaaaagaacgctgag
caggccgctcaaatcaatgagctaaaagctcagatgcaacgcctcaccga
gatgttagctgggatcacctcccagcagggtgccccccctcccccttagt
ggaagcggagccccccgcccccaagatccggggagtggggtggctccgca
gggatcataaacagggatcgtcccccatctcagttggacaccgtgagatg
gggctgcgatttaggtgtccacaggtccggctcctcagtagagacgggaa
cggaGTACCTGCAGACTAGCTCTACCATTGGTACCAATCCCCAAGGGATT
GACTTTGCCAGTACCAATGTAACGACAGGCAACACTGGGGCGACAGTAGC
GTCACGACATTCTCAAGTGTCATGACAAGTCAAAAACCAACAGCAGAGTG
ATCGTTGGCGCACTGTCCAGCAATCTGGGGAACTAAAAAGAAAATATCAA
TCCTTTCTTAATGGATATCACAAATTTCGAGAAAAGTGCGAGGTGAACCA
TAGCAAAATCGACAAGGCAATGAATCGACGTGGTGCCACCTTGGACGAAA
CTACTGCCGGACTCATCACTGTCGAAGTCTCCGACGACCGACTGGCCACG
GCTCAAGAGGCGGAGGTTcaagagatgcggagcatgatggaactcctagc
ggatggcagagcgggttacctgccagaacgcaaggcaaagggatgggtgc
aaatcatgttcgaaaacttcaatagcctaggggtgttctcgcagagttgg
aagcttgaccgcctgaagtacctcatcaaacatctagacatagacgttct
cgctggctgcgaactccagtgtgattggagtttttgtgacgccggctcca
aattcactgacattctagccaatgcacaagctatcaaaggcttggccgct
cataacaagaacgaacgcatccagagacaacaaatgggaggcacggctgt
tgctacattcgggcggattgcagacatagtcgacagcatgggctccgacc
ctacaggactgggtcggtgggtgtggattaaacttggtagcactcagagg
tcgactcgggtagtatgtggatacctgccttgcaaaccaggccgctcgtc
tcgtggcagaacagtatgggagcaacacaaaagatacttcgagtctaggg
gcgatatgacgtacccctccacgatctttattgaagatcttgccaagcag
attacagagtggcgcaaaagaggggaagaagttgttttagcgatcaatgc
aaatcaggacgtctaccaagggtgcttggctaagtccctacaagagacat
gacatgcctcctagagcccgtgttaggcgagcgcgttcctagctcccact
ttcggggatcaaaggcgatcagcactgtttttggcatccctcgactagta
accaacaatgggatgtgctacccccactggtacggggtgggtgatcacag
agttttcgtcctcgaaataagttcggagtcgctcttcggtggcgcctatc
ccaccatagctaccccgcttgcgcgaactctcaacagcaaaattacaaga
attcgaagccagtattgctcccccctcaaccaattagttcgccgccacaa
gatgaaggagaaactagatgctatagaagaatgcgagtctactgcccccc
aaccgcctccaagcactacacaatgcatgggacatggaaatcggttaatt
catgtcgtctgccgaaatcacgtgcaacatattcaaaagttgctcctttg
aatatagtcccacagttgggcaatggctaaagcgcgggcccatccttaaa
tggctgcttcggtggcatgacaacaaggtcccagacacgagaaacttatg
ccgagcagcccaacgTGCGGGGATTGAATCCCCATTGCAGTTGTCCAAAC
CTGAAGTAGAGGTGAGGCTGCGGGCCTGCGTGGAAGAGTTATTGAAGCTC
AAGTCGCAAGCTCCAGAACTTAAGAAGAAACATTTGAAGCGGCGCCTTTC
GTTGGCCCGTGCTCGGGAAGATGAAACCGCGGCTAAAGAAATAGTACGTA
TTATCCAAGCCGAAGCCAAACGCAGACGACAGAGAGCCATTAACAAGGTG
GTTTGCCCACCAAGGGGTAGATCGGTGCTTCGAGTACAAGCGGATTGGAA
TGGCGAAAATATAACCTACGATACCCAACAAAcagtcgaacgtgcctgtc
ggagacacctgggcaaccgattctccttaggcgcgactgctccaattagt
agtggtcagctatccaaagaaataggccctcttggtgacagagaggcggc
caagcgcatacttgatgcgacttacgaatttcctgctgactgggatggag
taacggtggacctcctgagagctgtcgcgcgaatacggttagaaatggat
gacattccagcccacagctccccagttacagactcagactttcatacgtt
ctggagcacagccaaagaagcaacctcatcatccaaaaatggcaggcact
tcggccactatagagcggcttgctccgaccccctgttggtctccctccac
gtacgcaacatcaacctcgcatcatcgaagggtcaacccctctcatgctg
gaagcagggtgttaccgttttgttggaaaaagtagcggccaacatacaca
tcgcgaagctacgagctatttgcctacttgaggctgacttcaattggtgg
cttaaagtcatctttgctaagcggatgatgcagaggatggtaactcagcg
aatattaccagctgagcaagaagcggctactggacgcactactgtcgact
catccatgctcaaacaattgtactttgaccaagctaacatcctgcatata
ccgtgcgcggtcactagcaatgacgctgtgaactgctacgacgcagtgaa
tcacgccgcatgcagcttatcactgcaagctatgagagttccagtttgta
tggtacagtgttacttgcgatgtattcagaccatgcagttcttcctaaaa
atgggattccgggttgcacagagtagctatggtggcacagagcagaagcc
atccatggggctagcacaagggagcggagcatccccggctgcctggtctg
ctatcagcacggtcgtcatggcgtacaaggcaaaaggctatggcgcaggt
tttttgtctgcctggtccggcctctcctcccgtcttgcggcattactcta
cgtggacgatacggacctactccatttaggtcggaacccattggacagtg
aaggggagtttgtgtctcggatacaacaggccacctactactgggcagaa
ctgctgcaggcgactgggggtaatctgaagcccagcaaatgttattggta
tcttatgtccttcaagtatgataagggggttgcaaagctcaagccagtgc
aagagcttcgacagttcgagcttaacataccccaaaatggcagtgatgac
gttactattgaactcaaagacccccatactgcatcagaggtcctgggcgt
gtggagtagcccatcaggcacggatgggcgccagttggcccacatgatgg
acaaagggaaaacctgggcgcgtaaagtgaccgctagtaacctcacaaca
gccaaagtctggcatagcttccggacgcaggcactgccttccgtcactta
tgggatagtccctctcatgtcatcaaggaagactgtcaacgatgcgttct
cgcaatggtattactctttccttccctcattgggagtaaaccggcacatc
gcgctcgaatggcgtacccttcccagctcgttccagggcctggggctccc
gcgcatgtccttagaaaaactagcggcgtcgctacagtatctgcaatgtc
actgggggtgccaatctcagtacggcattgccctccgcagcttctacaaa
gtcgtacaaattgagacaggtctagaggggaccttcctcctaaggagtta
caaaaagtacggttcacttgcctcgcacagttggttcaaaattttatggg
agtatttggaccactatcaggtccaactacacttagatgacactactatt
cctccaatgcgggaaagggacaaggtatttatggaagaagccacccagat
cctccctcgacaccaatgggcctccctaaatcgttcccggcactacttca
aagtctgcttcctttcctgattggtattttgcgatggaatcactgttgac
ccgtcaaaactgtgcctatcagagtaaagggactcccgaatgacatttcc
ccatcaacagcccactctctccgatctacagctgtggaaaagtacgattt
cctgtctgacgtcacctaccttccgactctcacctcggttgggaaagttc
ttacaaatgccatacgacGCCACATACTGGACGACGTCAGCGACAAACAA
ATTTCTAGTCGAACATCCTCCCAAGGGTCCTCCCATCGTTTACCTCCCCG
CAGGTACAACACTCGCGGCCGGTCACTGTTTGCCCCTTCAAGGTCCACAC
CTAACCGACCCAACGCCACCCATATAGCCTCTGTCAACTCTTCCATGACA
CAAGGCATGATGGTTCAATCCAGTTGTCGACTGCTGGAGTCGTGCAAAGA
CACCAATCTCTTGCCTATTGTTCTTTGGAAGTGAGTcgagatggagaacc
cttaccattgacggggacgaggactggataaaacgcgcatactctagggg
taccttagtattttgtcacgacggctcatatatatgccgcaccaagatac
tacaagatgctccgcagcagttctcatgctttgtacccagaactgtgagc
ataccgactgtgataccgcctctaactacaggggcgagataataggaggg
gtacttaccacgctgttactcagggcgctggccaaaggctccaacactcc
agtcaagactagtatcccaatatactgtgacaacctaggagttgtctgcc
atggaaatgcattcctaaggtcgcttcccgaaaaacaagtccaacatgac
gtactatcacttctccgtcgcaatctcatggccctaccacatcatgtccg
ctatgaacacgtttatggccacctagatgattgcgctgcattcgctgacc
taacgctaccgcaacagcttaacgtcatggctgacaccctggctaaatcc
aaactacaggaatgaattgacagttctaccgggggtggtccaatgtaccc
actggaacctatccgactattcttggaagggcgtaagataacagcctcca
tcaaagctgccatctatcacacctggggcagggaaacggccagggacctc
ttcgagcggaaacatattgttagcagatatgtttttaattccatatactg
ggctggcatgagcaagtcaatgacaacttaccctcaaatgtacaggacgt
ggattaccaagcatgtctccggtttttgtggggtcgaattgttttctatc
taagattgacgcctccgttgtaaacacttgcccatgttgcagctgcaaag
acgagtcagttgcacacctgaccagatgccaagacccaggttgccaactg
gcattcaagaaggcggccgacaatctcactgcatggatgtctgatacaca
cactgactctgccattcttgccattcttgcctgcttaacggcctatctcg
gccaaatcagagagggctcaatggtgaacatagctagggcatacccagcg
cttcgtaaatgggctgccaaacatgacacccttggatgggataacttcct
cgaaggcagagtaggatccaaactaatctcactacaacgagattgcctag
cctccaacaactcccgtcttcacatcacttcctgggcagcgaagttgagc
aatttgctactagccattccacatagtcaatggatatacaggaatatgaa
aatacatctgcgactggtggaagggaaaactctagttgagcatgatgaag
ttatgcgagaagtactaagcctcctctctatggaccctgaccataacctg
ccgacccattgacacctcctagagatagatgcggccaaacttggacaagg
ctcgactgcagaccgacaatattgggtagctaatgttactagcgcgctgg
cagcagcttgcaggaaaacgggacccatcgaagttggtctccacagttgt
tctcagacccacacagactaccccaacgatgtccccgcaccggatccacc
atgatccccgcaggaattagtccgccacaggactgatccacacaatttgg
gtatgaagaagatcgttaaaacggtatcttctgtgtggctgcatacccac
tgctctgccttgtcggaaaagaaagacaatttgtccgtgcctaccctcgt
tatttttagatatagttttaacgcacgatttactaagtgatatttgatat
ttggttgcagccacggatgccatatttttgattgctatttatttttggtg
accgtcggagtatggtatatgttttccataatatttttagacaccattct
tcgcggtgcagacacggtcatcacttttgtgtgtggtatgttaacggttg
ctaaattacaaaagctacttccacctggaggtattccacaataaatgtca
tcaatacagaccaaaccaccatctcttcccatgtaaactctcttggcaca
actctggttaattgtcgagtttatcaattcccaaacgtcagtagaagact
atgtagcgcagggagggggaaggacagagcaatctgtgtgatacttttag
ctattaactatgcatgtaacaaaaatggaatcatctgaagctctggcatt
gtgaacgatggttaatactcaaaataattCattcatctttaagatcgaga
tagagtgtatttgactcagcatgtttgaaaatatgccaacctggattatt
gttgtgttcaattgagacatggtcatcgacaaatgcccagacaatcacac
aaacagtccgtccaaacagcaaagcaccttgcccaaaaacaaatcatcga
caagaacaaacatttacacaatgaaaacagttcgttgttcaaaaaaaaag
aagcggcaccaaaatcacagcaggttggtgacattgttttgtgtcaatga
tgcaatgcttttcatctttcaatggttggaagttcaacctccataaaggc
aacatggtttattgttaaatcgaaattgttaaattgttggtggaagtggg
atcaggcagagatttatctgattccacttttgttaggttgcttgttgaat
gtgttgtagtgcgatgtcgacaatcccccacaaacaaacaatgaaatgac
ggattacaaccactaattgggttgtcaacagcccggggtgcgtggttgtt
gacaacagtgtgaattggtttgacagaagttgccgttgcgcagtttttga
cgagctcgccgggtacccagtcaacaaatttggtttgctatttactgcgg
caacggcggtgtggaagtcgtccacatgttgacgattttgaaggctgcag
cgaaacgtcctcttcgtagaaggcggcgtctacgacgggcaacgactgag
gcgACGTCGAGGGGCGTGATTggggaggacgtgatgggagagacgccggc
cgtcaaaatcagtgcaactcccactgcgacaaggggattaattcgggctg
cagcggctgcatggaacatcccggcgagggacaagattcgacgtcacagg
gggcgacgaggggggaaagcactccttacggagttccttctaggcctaca
atgttgtccccctgatcatctaactggtcaactcgacgaagcctcccatt
cgccacaatcatcgcagatgcccatgattgacaaagaagttggttgatgg
ttggggaattgctggtcgggaggaggtgggtgggacattgtgtgggaaac
ataggaattcgtattagaatctgtgtagacaccaattatcttagtttgca
tttttttagtgcctgaaaaattgaaatggcaacgttcactaaatacagcc
cgaaaaggaacccgttcctaaaaaatattatgttggccattttttggcaa
ctttaacaaattcttaccgtggctgcatcggcgaagtgaggggtctagct
accatttcggcaaagtaggtgacaaagtagtgaatagagggtaaattagc
aaccgtggctgcaaccAGTCTAAAGATAGAAGGCTTCGTCAACAGCTTCG
TGGTGCCCTTAATGGCCTCTAATCTCCTGTAATGGCTCACTACAGGGTCC
TGgaagaaacacagatttttcatgttcatgacgtagtatcatgtagacta
agatagacactaacacacatacatgatacaggtcgaaaaattgggcatac
acataagattgaggtttcgtagaatttgtgtttattcgtggttcgaatat
catcttccatggtacctttacttgttataagttgttacaaaaataatcaa
aataattcaataaaaacttaataattttccatactactagaggttatagt
caatgcgggtggaagaatgaattacctttaaaactcaaaaatcattttgt
tccggtcgccccactgtcgccccactgtcgccccactgtcaccccactgt
taccccactgagggttcaagcagttgcaccatgtctgatctgtccgcgtg
cccggtgtgtcgagcatgtccagcatggtgagcatgtccagcgtggtgag
catgtccggcgtgtcgtgtcgagcatgtccggcatgtcgtgtcgagcatg
tccgacgtgtcatgtcgagcatgtgcggcgtgttgtgtcgagcatgtccg
gcgtgtcgtgttgtgcatgtccggcgtgtcgtgtcgagcatgtcaatgac
tgtaaccctattgtcgccccactgtcaacccactgtcaccccactgtcgc
cccactgtcaacccactgtcgccccactggcaccccactggcacccatgc
aaaatatccaccaaaaggtacaaatagggacgccaaaaaatgtttttacc
tttattattcttaactatttattctccacgcaaacaacaaatcaattatg
aataaaacatgcaatagttaatataggaattacctatcaatgtcgtcgag
agatattccatgattgaaattgaccttaacgtatgtgtgactcctttgta
ataatattatgtatgtaacatgtgtaaatatagtactccaccgaacaatt
caaatgcttgccaaaaatcatttttcgtgtttcttcCTGCtgcaaagtgt
acccccctaacccaaagtgtaccccccccccccattttttgaagccagtg
ttggaagtgtatccccctgtgttggaGTGTTTTAGCTTCCAGGTGGAACT
TGGAAGCTCTTTCATACTCAGCTATTGATCCACAGCACGGAAAGCAGTGC
ATTTTAAGAGCTTTTTGTGTCTTTAGTGCTAAACTTGCAGTcactaacat
taacattaactaatatgactacacaataacataaaattCTACTCAGAGTC
AGCTTGTTCATCCTCAATCATCTCCTCCATATCAACCTCATTCAGAATAC
CTGCCTCGGCCAACTCCTCAATCACGCTTTCCACACGTGGCTACGTGACT
TTCTAGACAACCAACGATCCTTTCCCCCACCTTGGCTCGACGCTGCCATC
AACACATCCGCGGCGCCGCCATTACCGTCCTTTTCTCACCTCCCCATACG
CCAAACATTTGACTCTGATAGGCACACCAACATGCCGTCAAAATCcaaca
ttggcagacacttcccccccgaggatggcaggcaacaaaagagtggcagc
tagttcagcctcaattactcctccgggacagatcaccacgagcctccccg
caacatctgccagtgatacggaaacctatgagactgaactcaagccggca
cggcttgcaggcaagtttgatattcctccgaaaaagaagccctctgtcac
gAATACATCCCAGCCCAACCTCACCTCCCAATCAACTGTAGACTCCTTAG
CAGACAAACCaatcaacctcttggacccaatcatttatgagtctctcctt
agtgaacctggcccacctactcccggtcaatggatgccctatgaatttga
tgaggaggatcctaccactcttgccattctctaccaactaaatggtttga
aacttgaggaagctctccgacaaaagacacttcactgtaagcaacaagac
cactcccaggctcaccctaaatggggtccttttaaactgatcctattgga
caataaagcggatgtcaatatagtcaacacaaagggtaacaaagcactta
ccttcactgctgaagactacctccttgacacgggtgatatctcctttgac
ataacagacgccaacacttatacgcttctctgctacgctggccccaaact
catcatgtctcaaattacggaggctaaaactctaaagcttctgtccccat
cagagactgggcccttcaaactgtccagggatccagatcctccaaaaatg
attcgcatctccaacctgactggagtcaaacgcttctttgacttaacctc
agtgcctcgaccccagtatgaagactggatcccaattggccaacatgaaa
cgtccactcttaagcgtATGTTTTGCTTCAAGCAGCTACAGAAAAAATCT
CCGGCAACAACCTCCAACTCGTCAAACAGGTACAGCCCACTTACTGAGGA
AGCAACTAGCCCACTTACTGAGGAAGCAACTAGCCATTGTCGTGCCCCCA
GTCTCAAAGGAGACAAGACACTGCATGTTTCAAGAAAGAAAGCTTCACAG
CCTAAACCGACTGATGAAGAGGGCTCGAATTCAGCGGATTGTGAGAAAGC
AGCTTGATCCTCTGGTGACAGCCACTCGAGTGGCCAACACAGTACTGACA
AAGGGAAGGATCCAGAAGTTAGTGATGAAGATGAGGAGATGGAGACCACT
GCTTCCCATCGTGGTGAAGATAACCCACTCCCAGATGGCGGGACAGACAA
AATCCAACAAATTGAGATTGATCCGGAGCCAAAGgagccagtgatcatag
tgattacaccacatactccagaatggtgcaaagaggaatctaacggggaa
gcagcgcaatcgggagacaaaaagtctccaccgaggaagaatctcgtcaa
tgtaattccacctccctctgtcgcctctacctcctccaacactgcctttt
cctctctctctctctctcaaagcatggatcccttgctagtcatcgatcca
gctagtgggcagcaccttatctctgtggaaattcagattcagccggataa
agagcatttggaggtactgttgacggaagccaagcgcctccttgaatatg
tgcaggagcttgatccgactgctaaatttgttgcaaaaggagtggatcaa
aataacaagcctttcccggacctaacctcgccaatggattcacactggcc
atcgaagtatgcctcagcgcaaaactggttccaaagctccacgggctata
ttttctcccagtctcctgtgtcggagaaacagctacaagcacgtcttgaa
accagacgtaatcaaaaccgtgcagcggatccagaaatcaaacgtggtaa
gtcaaaacagagcgctgagaaagaagataaaggacccaccaccatgtacg
caatggtcaacttgtacaccgtcatcccaaaaatctctgcagtactgaaa
gcaatgaacgtagatctacgccgacacaatgtcagagtctccttgaagtc
cctacagtgctgggagtctaactccaagaagatgttgtgtggagtgcaga
gcaggctttgcactgaaggcgtacaccaactactccttcacagattgaag
gaaatggaaaagaaactgtgctgacatgggaaactcgatacgcttgaatg
gtataataaacccctccctgctgttaatgtcatgctgcggactattcgtg
aactttgtcttccggataacaaagaagaacaagaacagttgtcttttgac
ccctttccacgtaccagcaggttcgcttactttctagaagccagtgatgc
ctcttggtcacatcttgaacccctgttaaagatgatggttgacaccaacg
acatctatcacgcctttgggccgtcggcatttgtcatggacataccagga
cctatgcccagcatggattgcacgcgggcccaccacaagcatgggcgtat
cagtatgggctataacatagccacaacggtactcaaatgcagcgaggtgc
agctctttgattatgaggtgaaagtcaaaatggaagcactacaatcgtct
tccggtgaacccacttgtcctaagcccccgtacgcacacacaactctcag
gaaagaacttcagcgcatacgatttaatggtgatcaaatctttcacacag
cggtgatggtatgcaagggtctcaaaacaggtatctcgggtatcgtcgtc
acatatgatcctaacaaccccctctaccgccaaaagtatgagtttgccaa
gagaactgtggctagtttgtcctgctttatgcatcactggctcatacagt
gtgggtattgtgaaagcactcgcatgcgattgatgcgctccttttacatg
gagaaggcccaacttgcaccgcaatcttcttgggatccaccaagtctcac
cgccacgtctcacttcagggctcgcttcgacacatatcttgcagacaacg
caaggtacgaccccttcttgcgtaaacaactcaatggaactggaactcca
gtctgcacctttgtcgatatgtctgacaatgtgcgtaagggactacttaa
agaacttgggtacaagccagaggaaaaggggcagatgtagggagtcggat
cagtggggcatcagcacttacgggcgatggtgaaactgtgggagcatcca
ccgtaaactctgaggcgacgccaaacagaattcttaaaacgaaggagtac
gctaaacaactcgctgactcaagggtttgcaatgcagaacaggccgccga
aatcaatgaactcaatgcacaaatgcaaaaactcactgatatgctggctg
gcattcatcagccgggttcccccaccttagtggaagcggagctgcacgcc
cccaagatgagggcggtggtgcagctccgcagggctcataaagtttaatc
gaactccatctcacatgggcacggtgagacggggtctacacacgctggcc
caaacattggtcgctcctttagcacaggtgggaatgactggtgtacaagc
aaacctggccaccggtgagggtgctgtatcactcggtgtaggggaagTCA
GCAAAATTGTGCCGCCTAGGGGTGGCGGCATCATTTGGGTGGCGGCAGGG
CGTCTCCCAAGTTTGGGTACATCAAATATCATGTCAGTAAATCGTCGAGC
CAAAAGTCAACGCAGGCGTGATACGTGGTTAAACAGAAACGCTTCCATTG
AAAGTAAACGCAAGTACAGGGCTCTACTTAAAGGGTATAGGAGCTTCAAA
GAGAAGTGCAGGGTTACAGATGCGGATATCAACAGGGCACTCAAAAACAA
TGCATCACATAGGGGTCATACTCTAGGGATTACAAATGAGCAGACCAAGT
CTGGCCAGATCCCTCCTGACAGCGCCTTTGACACAGAGCGGCGCgaaatg
aatcagctaatagagctacttcacgaaggaggggtcggttatatgcctaa
gcgcaaatctaacggctgggtacgcctcatgttcgagaactggaatagcc
taggcatgttatcccacagctggaaaatggaacgactgaatcacatggtc
acggatcttcaggttgacatcgtggcaggatgcgaagcgcaatgtgactg
gtccttcgtcccaccacacaggcaattccttcaaatgctatgtcctggca
ccacaacagttggactcgcatcaaataatgtgactgaatcaatcactcgt
gatcagatgggcggcactgcacttgctgccataggccaccttggtgacgt
tgtctctgacaaaggctgtgataacactggtctcgcgcggtggacatggg
taaaaatcagcaacggctctaggacaactagaatagtatgcggttatctc
ccatgcaaacctggtaaacactccagaggtcatactgtgtgggagcaaca
ctcacgttactttcaagcagtgggtaaccataagtacccgtctactattt
ttatggaggaccttgcccacgaggttaaagggtggagacaacaaggcaaa
gaagtcctgatatacaccggacaatatcataaaaagtttttatgatggaa
ttaccttaacatcgtttgcgtgaatacatatatttatcttattacatcgt
tatcacaaagaaggtctaacttcgctcgtaataaaagttgtttaaagata
acatacctctctttttcgtttttttttcctcctcaaatcgcccctcggac
aaggtctaacaaaactactagtatgtagctgcaaaaacacaagtccaaaa
agtaaccttattgctatttctgtattatttctgagactgcccccctacca
gtcccatgcacatggaacacacaagcaaaaatgctctacaccaccaaatg
caccctcaaataattctgcagcaacttcccctcccttagcccaccttgcc
accatcttccaaggtaccttattctgaaattattgctctcgcactgcata
tcatattcctcttttttctattaagatggcattagcttgtgttgatttca
aacacaagtaaatattacgttgccactatgaaaaatataatagttgtcaa
ttacatgacaggttcatgtgtgacttcttagctactatatagatgctctt
cgtgtgaaggcagtgcaaacaagcctctgaaaaagccaacatcgacattc
accactttcaattctctacaatacgcaccataatcctgattgtatggttg
gggtgtcggataaagctatctggtcttgatcatctgacaattacaattca
ctccaagttccaaGAAAAGGTTTTTATTAGCGgtttgtagacccccaatc
tataaacctcgcctaacagtctatagaccccccagctaaaaattaaatgg
cgagaaaattagacaataaaaaatacttgtgatggtgatagcttttttaa
catcatcaatttagatttaaaaatgacatagatatttacattactacaaa
agtctcacaagtcatgaataagattaggtaatattattattgtgtacatg
attcacattttttctaactaatctcatgatatggcaaatctagaggtatt
tagagaagcgtctattggtctatagaccctttaccacagtctatagaccc
cccatgacattcaatagatggtcatggggggtctatagaccctctgtaac
agtctgtagacccccctcccatgaaagtctataagcccccatgaccatct
ataactccctccccatgccattcatataactgggggtatacaaatatttt
tgtaaaatacagtggagtctattgactttaaggggatctatggactgtga
ggtggggtcaatagacaggggggtctacatatggctactaatacatacat
tcgcaatcaaaaatctattgtctagcagcaaatagggctaacaagctcta
gtttctcgaactatattgcagtgtcttatccactgatacctgtcacctat
aatgtacgttaggtacacatattcacagaatgatatatgtaggggcagac
tgaaataacttgctccattttgttgcagtagaatcatactgtattctaca
taaagagaaagtacttcacacttttgaaaatagttgggatatgaattcat
aacttcaacagccaaaaagttgctccctatttctagttatgtcaggggtc
ctgtcactgtcataatgacaagattctctgtctaaaaggactttgtagaa
ctcctctttgtgttatgttggtggtttttgtgtccaatcctttaatctca
tctatgtttcagcctctatgtctgctgcctgtggccacatatacaagaca
aaaatatctttcttgtagtcgccattgtgtagaagtatgtcatattaggt
agagggggaaatgtgatgtgcattgaactgtagcatcataccattgctga
ttgccaaaacactagatactctaagagaaaacaaatatggacaggccttg
cttgttggatttataacataatactctatggtattcatatttgtgagaca
tacgcattgtatcataccatggtatcacgcggtatggtagttacttttac
atgtattgtacgataccgtattacgtattacaatagcagaaatatcataa
aacatttttatgatattgacgtcatctttttcgacattgcaaaataacca
cgcttttgtcacagcgtgcacgaaattccgattcgtcaatatcataaaaa
gtttttatgatgaccacgctaaaattgcgggactttttatgatattgaag
gctgttgctgtgcattgatgccaatcaagatgtgtacaaagggaagctcg
ctgctcatctggcgaaacaagacattctactcacgtgtctcatggagccc
gctttaggtacgaaggtaccaaactctcattttcggggcaaaggacagat
ttccactatctttggtactccaggtctagtcgaaggtcacgccatgtgct
acccccactggtacggtgtaggtgaccatagagtctttctgttggaaata
ttggcagcatcactttttggaggggaatacccaacgattgcaagaccaac
atcccgtgccctaacacgcaaaataatgcaaatacgcaagaaatactgcc
acactttggatagactagtcacagaccacaacatgtcggagaaactaacc
cgtattgaacaacaagctggaaggtcactgactagtgtgatccaagcaac
gcacgataaatgggatgtagaatttggccagatcatgagacactctgaaa
agacgtgcactaaattcaagagctgtgcccttgaatgcagtccgactgtg
ggacagtggttaaagcatcgctcaatcctcaagtggctgcttcggtggca
tgacgggaaagtgcaagatcctcggaacatgtgttgagcagcacgatgCA
CAAATATCAGCGATCCGCTTACCTTGACTAAGGTGGAAGTACAAGATCAC
Ttacatagctgtctgcagcacctttttgaactcaaatctcaggcaccatg
ctgcgtcgcaagcatttgcagtggcgactgtccgtcgccaaacagagagg
agatgacaaggcgtcgaacgagatccgttgaatcgtgtgcaatgaagtgc
gacatcagcgccagaggtccatcaacagagtcgtcaaggactcgagaggt
cgttcctttgtgagtctaCAGACCATGATAGATCGGCACGCCTTAACATT
CACTGATCAGGAGGAAgtggagaaggtttgtggtgagcacttgggggatc
aatttttgctgggcaaacgagctccactatcagcacaggcattacatgca
gagatcggggcccttggtgacactgacactgcacgacggatcctcactaa
cgattacaacttctctggggattgggatgcagccacggtcgaccttctga
aagcctccgctcaactgcatttggaatgtgaagatattcctagttcaagt
agtgaagtcacagttgaggaatttatctcattctggacaaagtgcaaaga
aaacacatcgtcctccaagagcggcagacattttggacattaccgggcca
tctgcgacaatgatgatctctctagcctacaagtccgtagcattaaccta
gctgcaagaagaggacagcccctagaacgatggcgacaaggagtcaccgt
cctgctagagaaagttgctgggaatatttgcatcaaaaagttacgcgcca
tatgtctcttggaagcagatttcaactggtggctaaaggtggtctttgcg
aagagaatgatgcatagaatgaaactaacaggagttctaccaccagcgca
aggggccacctctgggaaaatggcaacagacacttccatgacaaaacagt
tcttttttgatcaagtgaatctacttcatcgaaacgcagctatatcaagt
acagatgcagccaactgctacgatgctttcaaccatgcggcaggaatctt
tgcgttgcaagcaatgaatgtgcctatcacactcatcaagtgctatcttc
tttgcatacagactatgcagttctttctaaaaatgggatttggtttagcc
aagaatagctatgggggctcgtcaggtaatctgtacatgggtctcataca
aggaagcggtgtcgcaccagcagcatggacggcaattagcaccgtgatgc
tctccgcttacaaatcgaaaggttttggagcttactttgtctctgcctgg
tcgggcgtattactaggcatcacagcacttctttacgtggacgatactga
tctcttgcacttatgtcccaaaacaggcctatctgaggccggcttttatc
agtccatccaacttgccacgtattactgggcgactcttctgcaagccacc
ggcggtaatctaaaaccggagaagtgctactggtacctgctttcctataa
atttgagcaggggcgagcgccactaaaaccactcaaggaaatccaacact
accagatacacatcccacagccaggtgctgctgatgtaactatcaaccta
cgggatccctatgccgcctccgaagtcctgggtgtctggtcttgcccagc
tagctccggaaccgcacaactggaacacatgattagtaagggacgaagat
gggcaaatcggataactcacagcacgctccaaccaccagaagtctggcag
agtttcaccacacaagcactactgtcagtcaagaatggactaatagcact
aatgtccagcccaatggaggttgataaagccttttcgtcgtggtattact
ccttccttccagccttaggagtcaatcggaatattgccagagactggagg
actctacctgtacaatgtcagggtttggggatgccccaaatgtcattgga
gacactggccacctccctacaatttatacagagacactggggcaccgacg
actatatgggtaaaatactccggggtatcttcaaggttagtcagctggac
atcggtatgagcggcaactttctcttacgaaactatcaagtatacagtgt
actcaccacacgttgctggtttaaactgttatgggaatatttacaattct
acaacatcacactggagctagaaggaacggatattgacccagtccaggaa
cgtgaccaagtcctcatggaattagcaactcgcgtattgccggtagggca
atgggagggttttaatcgtgcgcaaaagtacttcagggtctacttcgtct
cacagctaattatgggtgacgacatgacagtgaacccagagaaactaaag
atgggcagtaagatgcagttccagacgacgatggtattcccgtcagaaga
accaacatgggcagacatagtcctatggaaggatacgattgctcagttga
cctcaagtaagatgcatctgtctccgcgtttagggaagtacgtacacctg
ccctatgacaagtccatatggtacaccaatgcagatcgaacctgtgtggt
gtgtaagacggagggacaaagcccactactatttctccctgttgagaagg
catactctacaaggagtagtcaaacatactgccactcctcagatcagacg
gcagagtttgccctaacacgaagcctcccgcatattgccaccacacctgt
atatccaactactgtcgttgtgcactccgcatcataccttagggagacac
cgtccagtaatggtgtgacttctctacgagcggcactcttagccatgctg
acttgcagttttctacggggtttctccttgacgggtgatggtgaatggct
actttgtgctttcaggaagggatcgctgacggcttgccacaacgggtctt
ttatgcccgacatccacgaacagtactgctctgcgtccactctgctcctt
tgcaaacagtctggtcatatcgccatgatcacacactgtgagaggacagt
caaagatgttgcctctaattatcgtgctgaactcattgggggagtaatag
cgactctagtattttgaacgctatcgacactatttccacgtcatggtaat
cacacttatgaaattcactgtgataacatgggtgtagttgcacacgggaa
tcggatctatcatcccttgcccaaaaggcaggcacaatccgacctcattc
tacttctccgattcaacattgccctttccaaactaaaggtcaaatacact
catgtctacgggcatcttgatgatgataaagccttcttggacctcactct
accgcaacagctaaatgtgatggcagataaacttgccaaagagtgcctcc
tggaacaaattcagaaggaaaccaactggggttcgacctaccccctcaaa
cacatccgcatctggataagcggcaggaaagttacatcatctatcaaatc
agcactctatctggactggagctccaagtcagccgctgaactcttgcaac
gaaggaagatagtcaacaggtactggtttgaccggattgcatggaattat
gttggacgggcgatggggacctacccacagatgtttcgcttatgggtaac
caaacaagtgtcaggattcaatggaacaaataggcaattgtctcgctttc
aggaagacgtcgtcgatgaatgcccatgttgcgggcataaggacgaatcg
gcttcacatctgaccagatgcacgaatccgggttgacgacaacttttgac
aactttttcaacggtctgtcaatatgcttttggactggatggaaaacacc
tgaagcgatggaagccttcctagcgcaacatggagaaggctcgatggttg
agatcgcaaaaccttatgcacacctatcggagtgggcaatggaaatagac
accctaggttgggataatcttttggaaggacgcataggtgttgaaccaat
aagattacaaacagcgttcatgaagttgcagggttctcgacagcatatca
aatcgtgggcgacagagtttggtcatcaccttctaggaatcacacacaag
caatggctatatcataacgcgttcacacacatatgcattgtggaaggaaa
atcagaactagaacatgacatcatcatggagaaagtgagggatcttctac
tcgtagacaccgacctactattgccacagcgttgatacctactcgaagtc
gactttgaaaagctaggtgcaggatcaacctcaaatcgacaatactggct
agctaatctcgaatcagcattgaaggccttccataacacacctattcgtt
caagagatgacgtgactcaacaccgacttccctcccacactctaactccc
tagtttagcccaccactgggctgattacgcccctcacggggtatgaagaa
gacttaatcacattccttcataacggcttcttagctgttgctctactttg
ttgaaaaagaaagactgatgtcagtgccttgataatttgtagacaacggc
atgatttactaagtgatatttgatatGTAATGGTATGGTATTGTACAGGT
ATTGTACCATACCCAGTGGTAGACTTTGGAGACACTATGGTACACTATAA
GCTATTGCACCTTGACCAACAGAAGAGGAGGTTCAAACGGGCACACTCCT
GGCACAACAAACGTGACTACCTAGTGCACGATCACATAAAAATAGGGTAT
GGTAGATTCTTGGCAAATGATACATTCTTTTACCGAACTATAGAAGATCT
TGGTAGAGGCGATAGCTGGGTTCAGCTActgtaaatcatggtgtatgaga
acccacggattataagatatattttgccgattctcttgacatttgtgttt
ttcaccctcttaaacattgtgggcgaatctaaactgattctaggtgtatt
ctccctgttgacagcaacacgcccatatgttttctccccaaaactccggt
tggttgccgagaaacttccgatgtcagagaaagtcaccacacatctcggg
cacatggtggagggttgaacagcacggcaaagcaagagaagtgaaattgc
aatatggtacaaaaaggctacctcgaagaaaataagaaagatactattat
tttttcacttgttgacatcactaccgtaaaatgcggtgcataagtaccac
aagtgtataagctccaaatgtccaatttttggaacatttgcatttttaaa
gcgttctaacatataaattagaactaaaaacctcttgggtagtttctcca
tgtcatcagcaacacacccatatgtagcgctacctgtgactccctatggt
tgccaagaaacctccgattctgtcagaagtcactacacatctcgtgcaca
tggtggaggggttcacagcatggacaaagcacggagggcgaattgtgagg
tgctgtgacgtaagtacaatatccctacctcgaggtaagtttcaagatac
caataatttttcaccgtgttacaatcactagcttgtaacacagtataagc
acaagtaaaatgtatcttttaacatttgtgggtacttatgctccgcattt
tacggtagctttgcaagagtataagatatattttaaagtacaactcagaa
ttcactttggcccattgactggactttgaaccattatagacgtggcgtat
tattcctatgtaccaatctacgtgttttgacaaaaaattgatgggcacga
agtgtcagatagtctgtctgtactttactctactttactattgtacaata
ttgttcgaactgagcgtgctggctgattttttgtgaattctgatagctct
caatatctgacatttttttcccgtagaaaatgtaccattttctacgggat
ggactttgaaccattatgcctgtttttgtattgcaattgcagctgccttc
cgtcaaagctgaggacttgtcgagctggacttaagccctcgagatagtcc
caaaggggtgtgcaatatcagccgggacccaaagggttgatattgcggtc
gcacccgtggccaaagatatctgacatatagtgggccaaagtaaattctg
agttgtatcttttgacattttgtgggtcttgtgcaccgtgatttacggTA
GGGTCAACGGAGCTAACATCGTATTcaacagccttcaatatcataaaaaa
tcccgaaattttagcgtggtcatcataaaaactttttatgatattggcga
atcggaatttcgtgcgcgctgtgacaaaagcgtggttattttgcgatgtc
gaaaaagatgacgtcaatatcataaaaatgttttatgatatttgtgctat
cgtaatacgtaatatagtacggtatcgtatcttacaatacaagtaaaagt
aactaccataccgcgtgataccgtagtacgatacaatacgtatgtctcac
aaataccatagagtataatattatgaatccaacaagcaaggcctgtccat
atttgttttctcttcttgatgtaatgttagagtatctagtgttttggcaa
tcagcaatggtatgattccacagttcaatgcatatcatagttcacatcta
actaatatactataccaccagcctcatctacacaacacaaaggttttttt
ggagttcttatagatgcagagatcgttgtcacttcactatgacatacttc
tacacaatggcgactacaagaaagatatttttgtcgtgtatatgtggcca
caggcagcagacatagaggctgaaacatagatgagattaaaggattggac
acaaaaaccaccaacagaacacaaagaggagttctacaaagtccttttag
acagagaatcttgtcgctatgacagcgacaggacccctgacataactaga
aatagggaacaactttttggctgttgaagttatgaattcatatcccaact
attttcaaaagcgtgaagtactttctctttatgtagaatacagtatgatt
ctactgcaacaaaatggagcaagttatttcagtctgcccctacatatatc
atactgtgaatatgtgtacctaatgtacattataggtgacaggtatcagt
ggataagacacaatatagttccagaaactagagcttgttagcactatttg
ctgctagacaatagattttttgattgcgaatgtatgtattagtagccatt
tgtagacccccctgtctattgaccccacctcacagtccgtagacccctta
aagtcaatagactccactgtatttaacagaaaaacatttgtagacccccc
agttatatgaatggcatgggggaggggggttatagactgtcatggggggc
ttatagattttcatgggaggagggtctacagactcttacagagggtctat
agacccccatgaccatctattgactgtcatcgggggtctatagactgtgg
ttaagggtctatagaccaatagagtcttctctaaatacctctagacttgc
catatcatgagattagttagaaaaggtgtgaatcatgtacacaataatga
tattacctaatctcattcatgacgtgtgtgacttttgtagtaatgtaaat
atctatgtcatttttaaatctaaattgatgatgttaaagctatcactatc
acaagtgtcttttattgtctaattttcccgccatttaatttttagctggg
gggtctatagactgtgaggtggggtttatagattgggggtctacaaaccg
ctaataaAAACCTTAGCttggaacttggagggaattgtaattgtcagatg
atcaagaccagatagctttatctgacaccccaaccatacaatcatgatta
tggtgcgtattgtagagaattgaaagtggtgaatgtcgatgttggctttt
tcagatgcttgtttgcactgctttcacatgaagagtatctatatagtaac
taagaagtcacacatgaacctgtcgtgtaattgacaactattattttttt
catagtggttgtgtaacatttacttgtgtttgaaatcaacacaagctaat
gtcatcttattggaaaaaagaggaaaatgatatatgatatgcagcgcaag
agcaataatttcagaataaggtaccttggaggatggtggcaaggtgggct
aagggaggggaagttgctgcagaattatttgaggatacatttggtggtgt
tgagcattttttgcttgtgtgttccatgtgcatgggactggtaggggggc
tgtctcagaaataatacagaaatagcataaaagttacttttggacaattt
ttttggagcgacatactagtagttttgttagaccttgtccgagtaacgat
ttgaggagaggaaatcaacgaaaaagaaaggtatgctatctttaaacaat
ttttattacgagcgaagttagaccttctttgtgataacaatataatacga
taaatattcgtgttcacgcaaacgatattaaggtaaatccatcataaaaa
ctttttatgatattgtccggcgtatatcaGCAACATCCTGTAGCTGTCTT
TGTTGTAACATAGAGGTTGGAACAATTGCCCCCGCAATTTACGAGACATC
CTTAACGAAGTCATCAGATGTTATGTCCTATAGATCCTCATAGATGAATG
AGGCCACATCCCTTGCTGCGTTTTCCTGCAATCATCAAAGGTCAAAAGTT
CTTCTCATTTTAATCATTGAAAGGAGAGAGAGATGGCCGCCACAAACTGA
ATGGCAACAATCAGGCCCCATTCCTGCTACAATGGCAGATATGATTGTTA
TAATTAATTTTTACACGATAGTACTACTTGAATAACTTCGTGAAATTGAT
AACATATTCAGGTTAATATTTCGAATATGGCAAACACTAAGTGTACTTGC
TCCTCACTCTGGAATGTGACAAATAGACAGGTCAATTAATAGAGGGTTGG
TTTGGTCTCAGATTATTTCGAACATACCTGGTTTTGGTGAATGATTCAGC
AACAACTATGGTGACATTTTTGAGAGTTGATTGATACTTCATCGTTTCAA
ACAAAAAAGGAGAGTTCCCATAGCAATCCTCCCTCTAAAATGGAACAAAC
AGACAGATCAAATGATGAATAGTGCGTACGGTCTAATCCTGTTTTTGGCG
CATGCTTCAGTAAAACGAAGACTGGTATGTCTGCACCGACTAATCACATG
ATTGCTCTTTATACTTTCTCGAAAGTATCCATGCACAATTCCAAATTAAG
AGTTCTTCATTTGTTTTCCGATTCCTCTTGTCGTACTAAATAGAATTTTC
GCCGTACTTATGAAGTGAATGATCTACACCGAATGTAGTAGAGAACGACG
AGATGAGACGATTTGTTTCGGGACTATAAAGACTGTTTTACTAGAGGGCG
TTCTCACCAACCCATAACAAAATAATACCAATACATCGTGACCAATACTG
GTGTCCTCAATTTCATATGAAAGCAGCACTTTGCTACCCAAAAGATCACC
GTTAAATTCATTGAACATAAGAGATCGGAATACGTATGTATGGAATGGGA
CAGGATATGTCCAGCGAAGCCACGCTGGAAACTTCGATGGCACGAGCATA
AATCCCTCCAATGCCATGAAGAACCCACATATCTTATGAACACGGTAGCA
ACAACGTAGCATTCAAGAAGTATCCACGTAAGATTTCAATTTGAATCATC
TCACGAAGAACAATTCCATCTCACTTACCCCAGCGCAAACGACGATTCCA
ATTACAAAATGAGGTGCGCACAACGAAACCAAGATTGCCAAAGCATCTGC
GCACCACAACGCTAACGTCAGAATCAAGAAAAGATGTGTTCCATTCTGTA
GTCCAACCATATTGACCTGAATCACACTTATGACTAGTGACAAGATTAAG
CAAGCTGGGATCGTACACAGAGCGACCGCGAAGTGATGTGTTATGGGGTG
GTAAAAGCCATTCAACACTTCCTTGTTCCTTATTTGAAGATCTATGGACA
AGAAGGGTAAGGTGGCACACACCATGAAAATGTAGAAGGAACTGCTGTAG
AACAGTAATGCGGCATGAGAGTCGATTGACTGACGGTCTTCGTAATCTTT
CTCCAAGTTAAAGAACAATGCTCCCAAGAAGAGTGAGAGAATTGTGTACA
TTACCAATCGAATTTGCAGAATACCTGGATTCATTAGCATTTGAAGAAGG
TATCTACGAAGAAGCTCTGGGAACTTATGACTGCAGCAGTTGCAGGAAGT
CAAACATCTTTTTGTTCCGTTATTTGTCGTATTTGTGTACACCGGCTCCA
TATTTGGAATCACAACATTAGGAATCGAAGTCTGGAAACAGGCTTCGATG
TCGCTGGATAGGGCACCATTTTCACTTGTGTCTTTTTTCCTCTCTTGTTG
CCATTTTCGGAAAGCCACCTCCCAGTCCACTGAGACAGCTGGCCGGCGAA
AATTATTCACTACAGCCAAATAATGCTCTAATGGAGAGAATCTAGCAGGG
GTAGGCATTTTGTGGTGGGCGAAGAAGGCTTCCATTTCACCGCGACTTCC
TTCATAAACGACATGACCCCGTGATAATAGAATCACGTTGTCAATAAGGT
TCCAGACGAAAAGCGATGGGCGGTTGAGAGTGATGATGACTTTGCGAGAT
GAATTTGAACAGTAACCCTTGAGAAACTCCATTATGTGAAGTGACGTCGC
TGAATCAAGTCCTTCCACCGGGTTCTCGCAAAAAAGCTGCAATAGTGAAT
TCAATTATTCCATGACGAAAGGTCGATGAAAGATTATTACAAGAGAATGG
GGAAAAAGTATTCTAGCACCTAACCCTCCTCACCGTATCCGGCACACTCA
ATACCAACAACCCCAATTCCAATCTTCGCCTTTCTCCCAGGCTCAATCCT
CGGTGGAAAGCATCACCAACGATAGTGTCTCTGCGATCATGATCAATTCT
TAAGCTGTCTAGTAAACGTTCGATGTCTTCGTCGTTCATTTTGTTCGAAA
AACCGGACGACGACGAAGTTCCATCGGAAGAGAGCAATCGATCATAGTGT
TTAATATATGTCCGGGGAGTGTAGAATCTATGCAGGTAGGTTTCTTCCGG
AAGATAAGAACTGCGGCCAGGTAGATTCACTGCGGGTCAGATCAAGGGGA
GCAAGATGAGGCATCGACTGACAAATGATCTAATATCAATATATGACGAA
TTCCACAACATTCAAGCAGTCGCCCTACGCACAAGGCACACGCCCTTGCT
GGCGCGTCCAATTTGAAACCAAGCTTGAGGGGACCAGAAGGGCCACCACG
TCGCTATGATCCTTGAGCTATCGCGCAATAACAAAAGAACTCACCTACAC
CATCGCACTCCAAATTATTGTCCACGCAACCTGCCATAAACTTCAAGAGT
GTACTCTTCCCGCTTTCCGCAGTTCCTAGAATCGCCGTGATGGACCCCGC
AGGAATATCGACCTGAGTGGGGTGCAACAACGTCGATTTCTTCTTGACAC
CTCTTAGCTTTTGTGCGATCGTCGTTCCAGAGACAGTTGCTTCACATTTT
GTTAGGGTGATGCCACCTTCGCCTGCGTCCTTCGGATTTGGAATAGGTGG
CTCGCTAATGTTTAGAGCAGCGGTGGTGGGAGGGCCAGCGCGACGCTGTT
GGAGACTAGAGATCTTACTCGACATTTTTCCCCATCATCTTCAATTTTCA
CAAAATAATAtcccaacagttcaaaagggtgacaaaaagtcacccctttt
tccgctgctaattggccatttcaaaagggtgacttcttgacacccttttt
atatgtactgattcctaagtagcatttgtctcacctctagcataaaacat
ccatagtgaaagaattgcttccattgtctgtattgtgcatgatagacagt
gccgcaggtaataACATGGAGCGCGTCAGTGCTGATGCTAGTGCAGCGCa
tgggcaagagcaagagcgaacagatgatagcgctcctagcagaggaggtc
gtggaggcggtgggcgtgggagagggggctgtggccaaggcggtcgaggt
cgaggcggtggagggcgtgggcatggccgaatcagtgagcgagatcgatt
gattggcaaacttcctgctgctctccaaccccctatagccatggtggttg
ggagttgctgtcagaacgaaatagtgctgcttttgagatcattaccgaag
aggagtacgctgataagtacagctcaaagaaactgagagaaacattcatt
cacatggctgatagtgttactacccattgcaccaggtatggcaaagacaa
cgacaatccgtctgtttctatccctctactcccccataatgctgctgaga
tgatccaaacgtacacggcagagcagttagtgaaggatgggtacgagccc
cttacagtgtcagaactatatcaatttgttgcaacgatgcttattctcag
tcgcatcagaacacccacaaagaagtcccatcaagaatttgcaccgttta
ttgaaccaaatcacaaggtaaagatgatgtcctacagccgttttactcag
atttgtaaacgtcttcttgggtataaaatatcagaccggacgggtgatga
tgatgcagatgatgtatggctacaacagaagaaccaattgtggcaactgg
agccgtttgagaaagctatgtttgaaccttctatggaaattttactgaat
aagaaatcaggcgaacttgttttggatgatgaacttgttggctcccgtga
tcacagtgagagaaaggcaggaaaagatggtccagtcgccgatgccattg
cagactctcaccttggcataaattatggatttcgtttgcgtctaagtgga
gagactacaattgaaaatatccaactattgttgactcgtctacctacgct
aaaatcgatccagcatgatgttgagatcaggtttgacagagatatggaaa
agtacctatattgttgacggtgggtgcaaaaggatactccatgagaaccg
tagcttgcaaaattggatccaaacatcccttcatcAAGTCGGCCGATGCA
GTAAACTTCAAAGAGACTTTGATTTGTCAAGATGTATGGCCGGAGCTCGA
AGAAGATGGCGATCAAGAAGGTAGTCATCTtgattcaagtcaggatgcaa
tggttgctctgtttaaaaagattgaaccatttatacttgacggtacagag
cttgggggtgcacaagttacatacgcaaagaaggcaatggagatcggctc
agatattagtcaggacggcaatggcagtagaagatctaaggtggttgttc
acgcctatggcattcgtgatgtacacgacaaaaagaaagcagtgaaagat
atgagattttttagcactggtggaagagataacgaaacagcatgtgtttg
ggttgctatggaaaagaacaaagctaatacccataagaacgttttgttct
ccaacactaaagcttcatctgtcagggccttcgtcgagacacaattacta
ttaaattgtcatagcttgacggtgaaagacaaaactgcggattggtttgt
tCTTAGAATGACTAGAACTATAGGATGTAATGatgggcaattcatcaacg
gcttgacaagcgacgggtaaacgtactccggtgggaggactatcctgacc
ttcgtcgccgtctcgcgtgtcattgatcgatttgcggtacgtgtttccaa
cacctgcaacggacaaaacattgatggctcgacgagggactggggaacgt
actcctgtaggtgttctatcctgacctacgttgccgtcttgcgcatcgtt
gatcaattatctgtacatgtcttcaacactggtgacaattcattgatggc
ttaatgagcaaagggggaacgtactcccatgggagttctatcctgaacac
gttgccgtcttgcacatcgttgaacccaaactgttgctaaggaagattgc
tgaacatattgttgacttaatgatgtttgtggtccgcgtcccaacaaaca
tcatgggtggtgtttgatcaattccatccattTTGTGTACAGGGAATAAt
gctaaaattaaaggtaatatctactgatatctactgaagtctcatgtgac
gaagatttgtattcaagaattgtgatataagttggtttgggagctgcgct
gataataatagacctaccccggatacatgcatgagaggaaggagtggatt
gGAGTTCATAACTGTTTGTgaatgcattgtcttgttggaagcaataaagc
tgaggcataatccaatacgagtttggaattacttttgatggcacacacct
tactacctcgcacagagatattgtatttaggggggtcgcacagagttcga
ctctatataggaatcatcccaaagggatgatcttcaactcacccctttga
gaacacgtaggctctggtacagattctacataaagggtgacaaaaagtca
cccttttgaaactgttgggaTATGTGTCTCCTTGCTGTAGTATTTTTGTA
CAATCCAGCAGGcaagacagacaattttcgactttggcaataagtatcgc
cagatggagtcgtcaggtgtcgtcaagagatttttgatggtcgtcaactg
gtcatcacatgggttttcagaggtcatcaggggtcgtcagggttgttttt
tggtcgtcaattgggtcatcagaggtcgtcaggtggagtcacattggtcg
tcacagaatatctgttgggtcgtcagttagagtcgtttgtagtcacggtc
atcacaaagtcgtactgttcgttacttgatctcactgtaacgtagttatt
tttggatggccgtgtagtcgtcaagtgggttgtcagactcatcagacaag
tcgtcgcgtgaaagtctatgagtcgtaacacaggtcggcaaaaggttgtc
accaaaagtcgtcagggtcatcaaaaagtcttcaccaaatgtcgtcaggt
catcaaaatgttgtcacatgcagtcatcaaggtcgtcagatggtcgtgaa
agtcatcagatgagtaaaaaatgccaaagccgtcacttattgtcagtttg
gtttgccaaaaacttccacgtgaaaaagttgcctgtcttgCAGCAGAGGT
CCCTTTGGGGAGGCAAGGTCGACTTTGGCGAAAAAAATTGCCAGCTTGAG
GTTAGATTTTTTTGCCTAAAAATAACACGAGTTTACAGAGTTCTTCTTTA
TCTATTTCATATCAGAAAAAAATCCAAAACTCAAGAGTGGCATCACTTTA
TGTCACATCTGTATTTAAGGACTTTACTGATTTGATGACTCCGGAATAGG
CCATTTTGTCCTATCATTTCAATCAAGATACATACTTTGAATGCATTTAT
TATTGTTATTTCAAGCAGTTCATAACCTTTGCTGTTTTATATAAATTCAT
TTTTTTTTCACATAAATTTCTGTCATGCCAAGAGTGACTCCATGACAAGT
TGCTCTTAGAGCACTTACATCAGCAACGTGACGCATCCGTCAACTGTTCA
TCACGGTCAACGCTCAACAATTGCTTGAAGGTGACTTCAGCAATCTTACT
GTTAATGAGCATAACAACTCATTTGTCGATCTGCTGCTGTACAAGTGTCG
TTTAAAACAACTGAGCAGTACCAGGTACATGACCATCAAAGATACTCTAC
ATGGATTTACATGGGTTTACGAGCTTGACTTGAGGAATGTCGATGGAGAG
GTCCCATGGTTGATTGATCATGAATTTCTTTTGAAATATCGAACCATTCA
CAAGGGATTGAATAAGTTAGTTGATCTATTGAATGATGTGCCTTCTTTTG
CAAGACGGGCCCATGGTCTGGAGCAAATGCATATCAAATACCAAATAATG
ATATTGTTGCACTTCTTTGGACTTGAGGGAATGACCGTTGATCTAGAAAG
GGCAGATATCCATACCTGCACTGGCCTATGCACCCAATCTCATGAGAGAG
TGACTGCTGCATTCAACAATATTTGTCATGATTGGATTCATTGGCCAAAT
GATGAAGAAAGAAAAGCCAGTGCAAAACGAATTGAACAAGACTCTTCTTA
CCAAATGTTTTGGGAATCATGGATGGCACTCTGCTGAAATTGGGGTGACT
TCTTGCATCCCTTATTCTTGATCATTTCCGCAATTTCCTTACAAACCGTC
ATCTTAGTCAGGGCACCAGGGCGGTCACACCAGCGCATGTACTTCTCTTC
ACTTGCCAACCATTCCACTAAGTAAAACTCAGAACACTTTAGGTCGTTTG
GCCCATCTGCACCATCATTCTTCCAGGTGAGGTAGTTGGAGCTGCTTTCT
TTCTTCACCTTTATATACTTGCCAAGATGACCAAGAGTGCAAAATGAGAG
CTCCTCCTCTGTGGTCCGGGCTGTTTTCCACCATCCATCATCTTTTCATA
ACAGATGCCGTAGAGCTGATTTTGACAAGATTCTAGACCACAGTTCATGA
GTGGGTGGAGATTTGTAGGAGGTAGACCAGGGCACCCTTTACACTGGCAC
TTCTTCTTAGTGGCCTTTGATGTAGACATCGCCTTGGCAGCCATATTTCC
TTTGGTCAACGCAGCAGGTTTCTTCGTCCCATTGGAAATGGAGGAGTCAT
ATGAGATGTCATCGTCAAGGCCGTTCTCATTGGGGTCAACACTCTTTCCC
TTCGAGATGCTGTAAGAAGAGCCGGGGTTGTCATGGTAGCTTGAGTTTGT
TGTCCTGTGCATGGCAAAGCTAGAAAGCGGCATGTTATCATTGCTCTCAG
ATGATGACAAAGACATGGTTACATGCAAAGTATGTGTTCTTCGCTGTTGC
CCCCTTGCATGAAATGCAGCCTAAAGTATGTGGATTTGGGGGGATACGTG
AGACAGTCTTGATGGTAGGTATCAAGATGGAAATTCATGTTGATTTGGAT
TCTTGACAAAAAATAAAAAGGCTGAAACCACATAAACGCCATCCAACACA
GTTAGATTGTTCTCTATGCCAACGGGTTTCTTGAAACGGAAAAAATACTG
GATGACTTATACATACACAGCATGTATCAAATGTCACAATGTGAGTGAAG
TGCCACATTATTCTATCAATAATGATAAAGAAAAAACACTGTCAACCCCA
AATGTGTTACaatcaagatttttcaaaatcaagatttatttgtgaaaaat
cttaatttgttagtaaccgagatttttctttttctctttcttcttcttct
ccttcctctccttcttctccatgagacacttctttcatatattgacaatt
tttggtacagtagctatgtttcttggaattacctgcaaacaaattgtttt
tgtgttagacataaacagggagtcatgatctttataagtgcgcttacctt
tacaaatgtatctaaatataacttatgatctgcctaggtaatattatttt
tttgtgtggtcacctcctaagatttgatttttgcattcaatggtacttct
taactgtgcaacattgtgacacctacaaacgcacagttgattctcttcag
tagactcctaaaaaaggtatttgtgaaccccaagaggtctatttcagatt
aaagtgaccacatgGTCACGCTTGTGTGAGGacccaacatatttccagga
atttcaagagtaatacaggttgaagtaaattatttaatcagaaagcgcat
accatactacaaaagttgtgcccgtgcactcggcgtgagcaaagcgagca
agtgcagaagcactcccctgttatatctttatttaaagaaacaagacttc
ttccttttgtggactcccactgcaaataaaaaatcttgcatcggctgctt
gtaatcttagttgtattggaaactgagccccttttctccttcttctcctt
cttctccttcttctcctccttctcctccttccccttctccttccccttct
ccttctttggtgagacagattttcacttttagccaaaacaggtactttgc
aataagttgatgagaacttacctgtaaataattgatttttcgtgttgacg
tacactggtagtcatcatgtttcgatctctgtttacctttaaaaatatct
cttatttcaaaatgggcgcaattgcgtgcgcggcacgtgcaaagcatgcg
gagcacgtgcccatttacaactaagagtagacaaaccaccttatttttga
acctctgacttcctctgtttctacgaattacattctgtctaactcactat
aaaaatcttgcagcttctgctagtaatAATTTTCATTGTGTCAAAAACAC
TAACAAAGACACTTAAAGTACCttgcaactaggcgggtgtagacaagcca
ctttatttcaatctatgacttccgctgtttctacatttggtattctgtct
atagcttgctacaaaaaatctttcagcagctgcttgtgataggatataca
aaataatatgtttataatcttgttgttttggaGCTTGTCAtatggtattg
tatctgtattttattgctttgtTCCAGCAGAGGTCTAGCAGAGGTCCCTT
TGGGGCAGCAAGGTCAACTTTGGTGAAAAATATTGCCAGCTTGAGGTTAG
ATTCGTGTAGTCTAAAGATAATGTGTTACAATAGGATATACAAAATAATC
TGTTCTAATATTGTTGTCTTGGAGCTTGTCTTATGGTGCTGTAACTGTTT
TGTTTTGTTTTGTTTTGTACCAGCAGAGGTCTAGCAGAGGTCCCTTCGGG
GTGGCAAGGTGTTGGTGAAAACAATCGCCAGCTTGAGGTTAGattctttt
agtgttaaaataatgtgttacaaatggatatacaaaatattatgttctaa
tctgcataaaattatgttacactttgtagacacatacatgtcatacatca
catatttagaaaacatctaggtagaccattacatctctgcgtattcatga
tttaattattattgctgaaatggccatggtatcaataaattggaccatgt
aggcaaattcataggagatgttcaccttaacaagcaagtcatggatgtaa
aaacaatgcaattagataatgaagaattagacatattgcataaaatagtg
ttgtgcatataaaacatgactttaatgaGCAgcaagacaaacaactttca
actttggtgataaaaatcccctgctggagtagtcagatatcttctggaaa
ttttctgattcatcacaagactagtcacataaatcatcacaggtagtaac
acttgttgtcagtgctgtgttggttgtattttggttgtcaattgtgctgt
caaagtgttgttGGCCATTTGCTTTTGGCTTTTGATGTTGAAACATTTTA
GAAATGACATGATAATCATCTGCCAAGTTGACAAATCTGAATGAGCCAAC
ACATTTGAAGTACTTTGTCAGAGTAACACAAACCATTTTCAACAAAAATT
GGTTGTGTTTCATCACATTTTTCTTAAATTTCATCAATTTGTTTCTGACT
TAGTTTTGTCACTTTCCTCTATGCAACATTGGTGTTGCACATCTCATCCA
TGATCAAAATTCATATTGTTCGTTCTTAACAGGTGGGCAGGGGGATGAAC
GTACAGTCCATTTTGGACTTTGTTTTCTTTCAATCTTCATTGATTTGTCC
ACAAGGAATCTCCTTACCAAAGTCACAAAAGGTTCTTTATGGCAGAATGA
GTCTTGTCATGGCATCATTCCTGCTTCAATTCTGTTGTTGAAGTACAAAC
ATTTGAACACTGCAATTGGTATTCACTTCTTTGTCGTTTTAATCTGGTTT
TGTGATCAGTGAGTTGGCTGCCAAATGATATGCTGTAAGAATTTTAAAAA
CTTTGGTTTGTGGTTCATTATTCCTTCTTCTGGCCACTCTTCTCAATCTT
AACTAGCAAGAACAAAGCAGGGGACATGTGCTCTCCCTGTTTAACTCCAA
CACTTTGTTCAATTCTTGTTTAACTTTGCTGAATTTGACTTCATCTGATA
CATCCATTAAGCATATTTTAATCACAGCCCAAAGCTGAGGTGGTGCTCCA
TAATTTTCCAAATTTTGTATCAGCAAATCATCATGAGCTGCGTCATGTGC
TTTCACTAAGTCTATGAAAGCTGTGCAGATCGTTGAATGTTGATTGTTGA
TTGTAACTTCTGTTGATGCTGTAAAATTATTTTGAGAGAAAATCATATCT
CCATATCCAACTTAGGAGCATTTCAAAAATCCCCCTTTGAAGGTCACAGT
ATGGAAATCTGATTTGCGAAGTCCACTGCCACTGTTTGCTATGTGTGGTG
GCAGATCCCATTGTGTTTGAAATATCTTTTGAAATAGATGGTATTAATAT
TACGCTACCTAAGGTTGTACACATCAATCACATAGCTCTTAAAGTGATCA
ACATTGGTGCTAACATTCATCCTTGTCTAAACTCAGTAGTGAGATATTTT
ATTGGGATCAGTGACCAATAGATGTTTTTGTCATTTCCTTGCATTAACAT
CAACAACACTAATGTAGGGAGAAATATATGGGGTTGTGAGTGAACAAAGT
CAATGATCCCTATACATTTAAGAATTCATAGCAAGTGTTGGTAAATATTG
CCTGTATATTCCTAATAAACATTCAAAATATAATATTAATGAAACCAATG
TGACGGTCTTCCCACTTTGATCTTCAACTCATGTTAAATGATCTATGCAA
AATTTGGTATTGTTTGATGAATTAATGTTCATTTATTTACCAAAAAGAGG
TGTCTACATGACAAGTTTGAAAAGCTTGAGATTCTTTTTTATCACATCGT
CAATAACTACAAATTGGAGGTGTCTTTGTCTGTACTGTGTTAAAACATGT
AAATTATCACAATGGGCTTATGTTTATGTCATAATTTTGATTGTCGTGTC
AGTTCATCAAATGAAGAATATATAAATAGATAAACTCTTTCTCCACATCT
AAATATCCAAACTCCAACTAGTCAGTCATCAAGTATCAACTGTGGTGGAC
ACTTGAGGGCTTGCCACTCCTAATTACTTAGTTTGTCAGTGATCATGTAT
CACTTATACATGACTTGCAGATTGGGGATTGGGGATGGGGATAGTGGTTG
TGAGGGTGTTGTAATAACAATTAATGCCATATATCATAAGTGAAGGTCTA
CGAGAATTCACCGCTCTTGTTTTACCTGTGTTTTaaccctttcggtcaca
ttctaggacactttaaggttgtccactacagttgctgtaaggggttgtga
atcccatggtttccatattatttttgttcatttggatcaaatctcttaaa
aaacaaaaatacaggtagccaccaagtattataggaggcatgaaaaaata
tctccaatctTTTTTGCGTGCTTGTAACTTTGCTTCTATCAAGGAAAGTA
AAAATTTCAATGAGGTTGAGGGAACTGGCCTATATATAGGGAACTATGCC
TATATAAAGGGAACTATTTCTAATACAAGTAGAACAATTAGTAATAAGTA
TTTATTGATTAcattagaaaactactttttaattaacgccaaaaagagga
tcaccactttaatggacaatgcacaagaacatcaactacccaaaaacata
gccgcggtgtgtggcatcatggcagaaaacttgatcaaggacctgaaaac
tcttgagacgagcattcacagtctcatgttgcccctgaactctcttctac
atggcatcagcctcctccacaagaacaagtcaacactgcagaaggcactt
ttgttgcgtatggactctcatcaacataaccattgcccgcctccaccctc
tcaccaagctgaagttccttcatgagaccatcacaaaaactgttgatata
atgccaatccttgcaggtatatggctcattcaaccgctttatctcccatg
acaaaatgtccaatgaaacctcatagtgcactgcagacttgcctttgaac
ttgtataaggcaaaaccaagacctttcttcttgatcctgcagtcggcaca
gaccacactgagttgagtatgatgtcctttattaaatttcctgtcttcga
aagtaatctggaaaagacaagacatgtctgaagaacattttgatcgcaaa
aattcaatgcacaaactcaccacagcactttcaaggtctgagagtgcatc
aatcaccagccagatgtgcttgcgccatgtttttgggtccacgacaccat
ttttggatgcagctgcagagcatcctagtacatcacccacagcaagtgac
acttgacagaactctcagctaggaggtcattctttatgagtgagaaccag
gtgttaatggccaccacaacatctgttccaaagtactcacggaagcatca
attctccatgccattgcagcagatctttgaccagtactgctctgcacatc
cttcatgtggtggtagaagtctttgacagtagtgatgtcccactgccgct
ttgctggtgaaaggtcatccatattcatagaaagaCAAAAAACAAGTAGT
AGTTGGGGACCTGTCTTGCTTGTGCTGTTGGGGTGGTTGGTCATGGTGTG
GATGTCAAAAAATATTTTTGCTCAGCGAGGACCATCAAAAGTCCGAGATG
GTGCTTGCATTACTTGTGGGTTCTTGAACAGaatcacattatagtaaata
tttcagaaccttataaatgaatattaagataaccaatattgacagaatgc
tgatgttccaacagaaatggcttaaacaaacaatttacaaaaaataagat
acccagatataagacaacggttgattactaagcctctaaaacatttaatc
cctatctacctggggaaggcttattcctcagagaaggcttatatctggga
aatagtcttgcttatagtgctattgccaagatataagtgggtaaagcaca
ggttcttgtcctccccttcaagtgcattgagggtgatgtagctccccact
ggggaaattgtcactgctgggatggaagatatcacagtgctatgggggct
catcaggtacacatgcaattccagcgcaccatgagcttttgtcttgtgag
tgcgcatcaccatcatgagaggcttagaggccaacaagccactgtttttg
actatgctttcggtgaagagccctcgagaactTTCATGTtagcatgttat
tgcaaatggtttattgttgtatccaaaaattttatcatagatttattgca
ctttaagtttccatttcattctgataacatttgtactattaaataataat
ttgaatgggccaattccctcaagctcAATAACAACCTACCTTTATCATCC
AAAAAATCAAGGAGCGTTTATTTGTGCCAGCATCAACAATAAATATTGAT
GTACTTGATCACCAAAGTTGCAAGCAACATATATTTTATAGCTGTTCTTT
CAATTCGCTGTGTTGGGTTTGAGATAGGTTTTATTCATTCGTATGTCATA
AACAGTGTCACTGCTTTTGGTGTCTTTTGAAGCCAGTCCATTCAGCTCAA
ATATTCCATATTGATTTATTCCCTTGCCACTTATCGAGAATACTTCTCCT
TCTCGGCCTTCTTTGACAAATTCTATAACAACATTGCTCTCTTTGATGAC
AGCAGTCAATCTTTCCTTAGTATTAGGATCTTTCCACTCGTAAACAAACG
AGCCATAGTATTCCCCATTTGCAGCTCGTAGCGGCTCTGTTGAAACAACT
TCATCTGGCGGTTCTTTTCTCAGGAGTTCAAAGGTCTGAGAGGGAATACG
ATGATGCTTTTCAAAATACCAATGCCCTCGAATAGAGTGGAGGCATTTTC
CATCCTTCTCTACGAGTGATAGTTTGCCAATGAGAAGTGGCCGGTTTTCG
TCTGTTGTTTTCTTGTTCTTCTGAAGGAGTTTCGATACTTGACTCTCTGT
TAGCTCCTCCTCATCTCTGGGGCAATTAATGGAAGAAAGAGCACGGAGAA
TCAGAAAAGAGAAAAGTAAGATAGCGCAAGAAAATCAGCTCCTTACCCGT
CTTCATAAACGATTTTATAGAAGCCTTCATCAGGGTCGTATGATTCAATC
GTTCCCTGAAAGGGCCTTCTCTTGCCATTGTCATCGAGAAACTTCTTCCA
CAGTTTGGTACCAATTGTGTAAGTAGGTTTGCTTTTGTAAACCGGATTAT
CAAGGACAGTTTGGTAGCTGTGCAATTCGTTGGTGTCTGTGTCAGGTAAT
ATGTCTTTTGTCTTCTCATGTCGAGAAATGGACATGGAGCTGCTTGAACC
TACTTCTTTGCCTGAGTCTGTGACGCGGTGTTCATGATTTATCGGTTTTT
CGTCTAAATGACAAGGATCTGGGATACAAATGATTTCGTCCATTTTGTTT
TCACTACATTGTACATTAGTTTCTTCGGAAAGGTCAGAGTTGTGAGCAGG
CTCAGTTGGAATGGGTTGTTCGCTGATTGGTTCATTGAGTAAGTCTGAAG
CATTTGTCTCTGCTCTTTTTGAGTCGTTTGACAAATAACTGGCAGCAGCC
TGGTCAGTATTCTCATTTTCGACTAGAGATGTTGCATTTTGATTTTTTGT
TACGTTTGACTCCTTTGGCAAAACTCTGATTTTCGAAGAGTCGGATGGTT
GGGATTCTAATATTCCGTTTCTCGATAGCTCATTGTTTTTGACTTTATGG
AGTCGTAAGATCTCAAACCTGAAGGGCGGCTTGCTATGAATTTTTGTAGT
GATCCATTGCGAGAGACCTGTAACTAAGCGACCAGCTTCAGTCGGCTTGC
TAATTATGTCTCCTTTGCGAATACCATGTGTCTCGGCCAGACTTCCAGAT
TCAACATGTGTCACTATGGTGTAGCTGTACCCTTTTCCGGTGGGCCACTC
ACTGAGACTTATTCCCAAACCCCCATCATCATTGAAGACAAATCGATGAA
TCGACGCACAGAAGCCATCGTCTTCAAAGTGTAAAGGTCTTTTCCCTCCT
GTAGAATCGAGAGCATAGATAATATGTCGTTCACTGTCGTCTCCTATACA
TCTTCTCAAAACTGAAATGGATATTGGTCTTTTCTTCAAACGATCCATCA
ACCAATCTCTAGTCAATGTGTAACTTATTTTTACATTGGGGTTTTCATCA
TGGTGAACAATTCGATCACCTACCAGTGATGTTTTACAATTTACAGAAGA
TGAGAAGAAGATTGTTGGATGAAGACAGAATGCAAAATCAGGAATCCAAT
TCCAATCTTTACCTGTTTTTAGGCCATAAATATCAGCAGGAGAGCCTTCT
TCAACTCTCGATATAATAGTGCCCATGTCATTATTTGGATCCGCAGTAAT
ATGAATACCAAGCTTTCCTTGGTGCTGTATAATAAACTTATGACAAACTT
CATAGTTGGGCTTGTGTGAGTTAGGATCATTTGAGGTTTCGCCAATGCTT
CCGGGCAATTGACTCGTTTTTGGAAAGGGGGCAGGTATCTTCGGGATATT
TTGCGTTGATGCCGCATTCTTACTCGGAATTGTCTTGAGGCGTTTGTCTT
TAGTAGCAGGTTCGTTGGATAGCTTTCGCTTCGGCGGAGAATTTGAAGAA
TGACTCCTAGAATTTTTAAAGCGCACGTCAGCACTCATAGAATTGACCGT
AGACTTTCCGGGCATTCCTTCTTCTTTTGCTGCTTTTGAAGTACTTTCAT
CACTTGCGTTGCGTGTACTGTATTCTGGACAATCTAAGCAGTAAAGGAAA
GCGCGATTATCGCAAGATTTAATGCAATCAAAGCAACAGACCCTCTTGCA
GACACCGCATGTTAATTTGCAGTCTTGGCAGATGTTCGCCTCTTCACAGA
TCGGACAAGAAAAAGTGCTCCGTTTTGATGGAGGAACTGATGACATATTT
GACGTATCTTCAAATGAGAAACAAAGAGGGCAGCAAGCTTGTCGTTGCAA
GCGAATTTCATTTGGGTCGCATGGCATATCGTCATCAGAGGGCGGTTGAC
CTGTGGCGGCGTGCACATTGGTGCTATCAAGTTCACTAACAGCCTTTTCA
AAAAGGGCGCGGTTGATTTTGTCCTCCACCTTTTCCAACATCATTTTTAG
GTGATGTCTGAGCCCTTCCAAGTGTGGGAGAGAGGTTGCCTTTTCTATCG
CTCGAGTCAGAGACTTTGGGGCTCTTAATTTTCTATTGTCGTGGTTTTCA
TGTGTGCGATTGGCCGTATGCGTTTCGTTATGGGTCGATGTTGTTGCCTC
GTTCGGACTTACGCTTTGCAAGTTGTCGTCGTAGTCATTTCCGTCAATGT
GTTGGTTGTTGTCCATTTCTCCCTGACGATTGGGCTGATAGTTTAACCGC
GGCGAAAAACAAGCAAGGTTGCCAGGAGGGGCTTCATGTGCATTGTTCGA
GCAGAAATATTTGCTTGCACTTTTGCCCTCGCCTTCATTTCCTAAAGTAA
GATCGATTACGGCAATACCAAAATCATGGCGAAATTGTCTATATGCCACT
TTCTTCGTTCGACGTCTCTGTTCATTGTCATTTGACAATGAATTTAGATC
ATTCACATTTGACGCAGAATTTTCTAAACGTGAAGTCATCTGTGGTGGGA
AACTCCGCAACATAGGCTTTTGATGATATTCTACTACTGGTGCTTCAAAG
TCTGAGGCAGTTGATTTTCCTCTGTTGTTGAATTGATATTCTCCTGGGGG
GTGGTAGTGGTTGTTCTGCAATTGTGTTTTACTAAAGGTATTGGTGACGT
TCGGTTTCTGATAGTGAGTTGGCGGTTGAAAGTCTGCAGCGGTTGATTTT
GCTAGGCCGTTATATTGATGGCGAAGTGGTTGCTGCTGCTGTCCTGGATG
TTGATGTTGTTCCCTCCTATGCCCCATGCCATTAGTAATTATCGGGTGAT
CGGAATGTGACTTGGTTTCAGAGACACAATGACAAGTTCTGATGAAAGAT
GAATGGACTCGATGGCATTTTGCGCACTGCCAAGTCGCATGATTTGTGAT
ATTTTGCGGTGCGATGGCGTTATGGAGATGGTATGCTTGGTGACGGTAGT
TATATTGGTAGTTTTTAGCACGCTCTGAGGAATTGTTGCGATTTGAGTTG
GTCAGATGGGTGCCATGATGACGTTGATACTCTTGAGGAGGCACTCCATC
GCGTGAAAAACCATTTGGGTGGAGGCGCTGTGTTAGATGCGATGAATTCA
GTTGGCGTTGTTGGTTTTCCTGCTGCAACTGTGGATGATCCAATGAAGAG
GCCATTTTTTGTAAGTTTTGTTGGGCTTTTTGAATCAAAATTTCATCTGG
ATGGGGCTGCTGCTGGTGTTCGTGCTGCGATATGTTTTGTGAGCAATGAT
GTTCATGGTGCGATTGACGACGATCAAATGTGGAGTCAAACTTGTGTGAA
TTCTGTTGGACGTCTTGTGCAGAAACTTGTTGATTTTCTCGTCCATTGCG
AAATAGCTGCTGGCTTTGTGATTGCACCTTCTGTTGCAAGGTTAGGATCT
GTTTTGACGAAAGTTGTGTAGTCGGTTGAGACAAATTTGAATCACATTCC
TCTCGCTGCATTTGCGAAGCAGTCTGACTCTTGCGTTGCAAATTGTTCTG
CTGCGCCTGATAGTAATTTCGAGTGAACTCTCCCTCTAGCTGGTTTTGCT
GCCGTTGTGGCTCTAGTGGTCGTTGATAATTTTGCGTAACCTGGCCAGTT
GTTGTCAATTGTCCAGAAGCGAGATGGGTTGAGGCATCCGAGTGTAGTTG
CTGGCGGTTCTGATTATGCGGGCACATATGAAAATTTGCGTCACGATCTG
TTCGCTCGTCGTTAACCCCCCTCTCTCCATGAAGAGTGCGCTGCAGAGGC
CCTTCATACTGCGAATATGAAGGTGAAGGCAAAACCGTTTTATTTGGATT
TTGCACCGAGCTTGACGCATTGGTCTGAGAGGGCAACTCTTGTAAGTGCT
TTTGTGTCGCCCTTTCACACTGTAATTCCTTGTGGCTCTCCTTCGCACAT
GGCATTTCGTTTTCACGATCCACGTCGGACTGTTCGGGTTCGTCCTTGCT
TTCAGGCTGAACGGGATCTTCCTGCCGTCTCTGTGCGACAAATACGTCAC
TCCCATGCGTTCGATCCGCGATATCACCATCATTGCGTCCGGACTCAGCT
CCTGCAGCGGACAGATCAATTGCATGCACATTCGAATCGTCTGAGAAGGG
TATCTCAATGCGCCTTGCCGTAGGCATTATTATTTGACGTAGTAATCACG
CGCCTGGTATTTTCTTTTAGTCAGCCATTGGTCGGCAAAAAGTAGCCACC
ATTTGCTCTTCGACTTTTCTAGTGGAGGTGGCTGCAGTTGTTCCCTTACG
TTGTCGTCGTGTCACGGGTGGTATTGTGTGGATTCATTGGTCCGTGGACC
ACTCGTTCGAATTTTAAGTTGTCGTGTCTACGATACGCACAAGAGGTTAA
GAACGGTTGTGAGGAGGTTGTGAGAGGTTGTGAAGCTGAATTGGGTCACG
CGGGATAAGGATAGACTTCGTCCGACTCTGCTCGGGAGAGGTCTGGTATC
GCCATCACTTCCCGCTTGCCGAAACTTCCGtgcaagatttttttcgttga
gctagcaagaagaaaagtcgttgaaacagaggaagtgttaagttcaaTGT
GAGcgagccccactcgccttagtcactaacttctgctgtacctttcagtt
aggcactactatttacattattccgaagtaacaacagatgttggcaaaaa
aggtggactttactagtaggccacaccttttgtgcctccaatggcccaat
agtccggtaggcaggtaggccatgggctgcgacaggccataaagagggtg
tgtatgggtggcaggaggtgtcatgagatggacagctcacaaagaagaaa
ggtttccaattaccaattaaagtcccaaaagcaggaaggtcagtgggtgg
agataagagagagaatgaaggagaaggaaaaccagtggttgcacatagtc
tctgaagcagaaacaaccagtgggaaattatagcatggggacaagttgac
ttggaatcaaggagtagttgccagccataagtattttgcatgcatagtcc
tgcatcaagggagcagcttgacggtgtagatatctaagcatctcatcaca
tcaccatctaccaattcaccgaataatgtcggtgtcaatctgaatcagta
ggaggaccattgcttctgatgcacagaggcagcaagcaaagatgtcagat
ggcatgaaaccaagttctggacacaacaatgtaactgcatcccggagagt
gctagtgataacacttgcggtgatccgggtgctgaaagtccgtctagccc
tagactaattagattagtagatttgattaattgtgatctttagtttagtt
ataatctagttacctaaaaaccgtaaagaatatcatattgtattccaaca
gtaaagtggaagtaaactgtagaagcgccaacggtgcccgttagctttca
acaccctcccttgcttcaaggtttctcacccttgagcgccgttgggagtc
cgtcatcgccgcacagctttgccgagtacctatgcaacgaggcagcattg
acattctttgtgaagatgtccgctttgctctcaggccaagggatgtgctt
gaaagccaccatcccatcctccttcagctcgcacaggaagaacatccgca
catctacatgcctagtccgccctcccacactccagctattagccaaatca
catgccccactgttgtccatttccactatcatgggaagttcaactataag
ggcttgtagagttaattaccctataaatgtacatcatatcttgtaccata
gtcgctactgcagctagttccgcctcagtcacagacagtgtcacatgctt
ctgcgtgataatagaaaatgcatcgaaaatgcaaatgcgtgcatcattta
agtacacaacagtacccgtgatactcctcctgctttccggatcagtagta
tagttagagtccgatcaaccacaaatcttgaacttgaagttcctaccctt
tccatcccagccacccgagggcttaagcaacagaccccttgtaggtgtcc
ctctgatgtacctgatacagtctcacatagcgtcccaatgagcttcagtt
ggattgtgacagtgaagagaaagttccctaacagcattggcaatatcggt
cctactatgtttagttaaatacagtagtttccctacaccagttcggtacc
tgctgtgtttctcaggattcaacttggcactattcttgaactttgtgaga
atatttccaggctttgcaggcaccagaactctcttgccctgagcaatatc
ctcaaattcctctgttgtactctgcaccaagaccagttgcatcattttaa
gactccatccatcacttgaggtgttcagcttgcatccgatgtagtctttc
accttcccaacatcgtcacacttgaaatgcttcttgagaagctccttctc
agcttcgtttgcaatgcacagcttgtcatcaatccaggtcagccaaagcc
caagtccccagattgaatcccacttgaaaaacagacatggatcggcccta
gactgatcacacttcatttccttcctcacggtcacaaccttgtcataata
gtacttggcagcctgtttagtgccatagatgcacttctttgacctagcca
tgacaggtttgatgtactttgtgtaccacttttccattccctcaggtatg
tccatgtagatgtcaggatcacctttcttgaactctccaaacagaaattc
accattgacatccatgacccatcccacatagccacacaacagcatgatag
tgagtgctatacaaatggagaaggtttttgtcacaggtgacgagacattg
tctgtgtcatcgagctgtccaggtatttggcaacaacctttcacgttcaa
ttgtgtgcgcttagtcccatcagcttttggcttcatggccgatccagact
tgagaatcttggtcctgggtgggatgctcgccttaggcacaatgtcccag
acatcattcttggccatgcaatcatgctccttgtcctcttcaacctgcca
tgccactgcgtcagcagaagccatagcctgtttgtagttcataacatgta
gttccgacgtctgctGGCCCATTTGCTGGTAGtgcatccttatccaagat
caaattaccaagggcagtactgtacgtgagtacctcattagccacaagaa
tgcaattttttgcgctcatatgggcagcattacacattgccctagcacgt
ccggcaatagtcgcaaattcaaatccaaaaaggtcattttgttgtggagt
actgtgtgttgtaaactcccactttggattgagcttccagtctgcaccag
tctcacgttcgacgagcttcttgttctctccagaattgtccattcggatg
aactccgccgtcattcccttatcagacagcttgcaaaggaatgcacacat
aggctcaatgaagccatccttgtgcttatagaagcttgaaagggaataca
tgctaaattcgtaatgttgcagatgccactgcttcttgggacatctgaca
ccttcccaatcatggagatataatggtaccaccgttgaccaggcttagat
gcatgcaccctttcggatttcttgggtatgtgcctctgttttgtctttcc
ggcaacacatgatgcacacgttgtcatgatgccatcagttaagaccctcc
ctaaggccttagccatcctgcaggttttctccacatcggtatgacctaac
ttgcagtgtgcctgtgccagtgttaatgtaggtgattcacgagtcacact
tgcatttgaaacttcgtagtgacttttgagcactgtagcatacacagcac
ccttaggcttgcgtacaaccagatcaaatgtgatgctcttggtcccacaa
gacataattaattttacatggtctctttcaccagtcatagtccatctcct
actaggcatctggacacactgaacaggttgaagttgtaagtggcattgaa
actgacatcagtcattttgaaagtagccacttccactccagccttagtgt
agttggtcactgtaaagtccattaacatagaaacttcaacttgaccacca
gtcattccctgagacacaatgtcagtcttgcggcaattgtatgagccatc
cttgtttttggcaaagtggttgcttgctgcagtatcgcacacccatacgt
catggaaggcatttccatacccatagccataaggcttaaagatggtcaga
caccgctaggctctgacccaagaagtcattcaaagcttgaagtcagcatg
catgattcaggttgagaaagttcactgacattgtcatcatcaccttctga
caccacatcatgtgagccagctccattacatgcgtccgagaatcctccat
acaagaaagcattggtgacatcacattgcatgtttccattgcattTCGAA
GGCTTCAATGCATTAACAAGATTACAATAAGTTGATTGTGACATCATGCT
TCCCGATTCATCCCTGagaactccctttgtgttatctcgatcaccacttt
atcagaagaccaatcaagcacaccatccagcgtgcacaacacaaattcca
tgttagcattagtaacctccttgtcgcttccgctgatgttgctgttgttg
tttgagctggttgtgttgctgttgttgttgtttttttcttggggcagttg
gcacccttgttgcccttctcaccgcacttgttgcacttgcatttgaaggc
gcgtgtgcctgtttggttggaccaaccagcttgctgattgttgcttctgc
cgtttttcttgtccgggcagtcgcttgctttgtgtccttgcttgttgcag
tggtagcatgtccccttgaatttgacgttgcccagagacatttcgttgcc
attgccattgccattgttgccaccaatcccgtcttttttgaacttgacgg
gctgtgacatgcagagcttttgaaacctgacttgcattgcatgttgcaat
tgttcgtatgtgcattcaagtgcttccatgttgatgtaacttgctgaggc
tgctgcacttgctgcagtgcccgcatttttctacatgaccagcgcattga
acatgtttgctgttaccaagctttgtgctgcctgatttgccgtgttgatg
aagctcaaataaagagagggcatgattttcatgagttgagtctttttcat
cgttgctgtcaacatgctgcctgatgccttgtaagtcttgttggctcgtt
gaatttgtcatccacagattggggatcattggtctacttcatcttgattg
catccaactctgcctgcaaaactgttgctgcgacttttgctgggatcact
cttgctttgagacaccgtgtgggtacttagcggtgcatgacatgtcaatt
tcatgttgatgttttgggagagggaaagccatcctcaaccatgccattgc
attgtccttcacttgtactgccctgaacgtttctagtttgcccggatctg
acaaatctaaccctctttgttgctgtgtttgcaggtaagtcgaacgtaat
cgaggcatcgaatgcatgcccaaatcccctcaaggttgccgctgagatca
ccaactggatgtgctcctagaccttcgcctggcagtcgtccttgagacgt
tggacctccaccttaacaccagcggtaaagtcgtgattgtcattccccct
tttcacattttttaatgcatctgctaatgttcctctcatttgttaacttg
ttgcagtcagcaaagcctggacctggtccaaggttacattccctcccctt
attgccgctctagaagatactgtgctcattgccctctgcaataaatgtgg
tagtagaattcctgacattttcggtccgcttttcaaattgattgattgtt
atgtaGTAGAATTCCTGACATTTTTGGTCCGCTTTTCAAATTGATTGATT
GTTATGTAACTGTCNNNNNNNNNNgcacgattgattctctggagcacatc
aatgtcagagtccgtaaagtgaaaggcattgcagagacttcctgctcccT
GCGGTAAAAACCGTAAAGTAAACCGTATTGTATTCTAACAGTAAAACGGT
AGTAAACAGTAGAAGCCCCAATGGTGCCAGTTAGCTTTCAACAATgggag
cttgaattgtagagccttgtgaatggggcatcaggtggagctgagttaag
ttggaggtaaaatacacgtcaaatgattgctttgactggacacaagtact
ggtccccactgcaccccaatccaataacctcaccgctcaccccatttttc
tggtcagtgaaggtgagagaggcacaacatgcttggagaatgagttcagg
agagtcatcaagaagattaaagtgctgctgaccaataaaaagttggacat
cagagagacaaagggggtggattcttggtcagagtgagagtnnnnnnnnn
ncatgctaagtatgcaacatgacggatgatacgcattggaaatagtttta
cccaacaagggggagaatccttctttttccatgcagcaaccatacgctgg
atacggaagtcaatttgaccaatagaagtcaaccgtggatcttggacagt
ggaggaacgtctgtgcaacatgccttatgtaagcttcagcagaccaagcc
tggatgggatggccattggcagcatgttctctgagatgaactcagagggc
aaagacttgtagcactgatactttgtccttgagggcttggggttgaggcc
cagctcaGttgtgaagtcagtccactgattccaggcagtgatggcttggg
aggcattaccatcactgcctcccgcttggactgtttccagagcagtacgg
aagtcacagcggaaagtatcggcagtgacggggtccaaagtcgTTtgcta
aacagcacgctactcgtagatggtcgtttattaggtgataactaatttat
ggcaaactatatttgattgtatgcgtttgcccatattgttttgctgtttg
gatggttcttagatcgggcctttgggctgattacccatggtaccaatata
agtgccccgatgggtattcactgggtatttgcaggtaccggatttggtac
tgctgatttggcatgtatagcacacccttgcagtgacactcatggggtgc
ataagtcagtgaaaattaacctatgcagcgcttgctgatgggagtatagt
tggtagaggtgaccggatatgttcgatggggtatggtgtcccatggattt
ttgcatgtaggtgagccaagttggttgagtcagtgagatacaatgcacgg
atggtgcaatgatggatggacgcgtggtgtttagtgacatagtcggctag
gtttgttgctcttgcccgccaatacatgcggaactgtttttggttggtcc
tacagcatagccaatggaatctcatgtccatggccttggttcgtttgggt
tggatggtattgctaacaacaccgagtgctgttgagttgccaagttggat
tggcgttggtggttgtgtatggcccagtttgtcgagcagatgacggattg
ggatggcttcacgtgcattgatgtataaggcaccaagttccgcctcagct
gcagaggacatgactgatttaatgatttgggcaagtgttaatattgcacc
gttgttctggggtacctcatcattttctgtgaggaaaaaatggccgcctg
tgcgacttcgagccctggtctctgagaggtaagatgcgtcactgtgagcg
gctcagatcatgttaattgctcgataggtgatgacagcatcttggtgtgt
cattgcatagtccaagaaacggttgatgtgttgaagtgcgatctgtgtgg
gttttgcctgttgggttgcaagggaactgagtgcagtgaacatggtacaa
tcaacagctctggcatagtagagaaacactccaatgacttcctggatgaa
ggttgtgtcttgtttgttgagtggggccgattggtcggggtcatccacat
actgttgtttgtcaccgtaggtgcgtggtgtatgtgggtatggctggtct
tgtggctttgtgggaattttatgtcgaaaacattgtccggccttgtggca
gtatcctggcatggagagatggacttgtcggcaagggtagtcccaagtga
tggtgagtcctaggtatcgatctcctttccaatcatgtgatgtggtgtag
tgtgtatttaatgcgtggaggaggtgtttggcatgttcgatgccgacgta
tttcactccaaaatcaactacacagagggcaaatgcgactggccgccagt
catgtttccaaaatcctggggtgactgtgctttgacgatatctgtttgct
attaaacgtgttttgaggagttgttgtgcaatgatgccggcctgtggaag
tccatacatacatttttgtacacggacgtagatgtgtccatatggagtag
ctagttgtcgaaggttgtcgagtatgatgaaatcctcgggtatgtcggct
agcttaagtcgcatgaactctggtcgggccatgggtgtgttgaggtagaa
atctttgatgtcaattgtcatgaatcgtgccccttgggttgaaatgatgc
tgttgaggaggatctttgttgtgagcatgtcagctgtgggtgtgctgcag
tcgccgggaaaatggattctgttgccaccgacggtgagacgtacttgatg
tgggtcatctttttctggtcaaaaatttgcgcatatgcgaccgtatgtga
cgtctctgcgttgatcaatggggatgtcgtctttcgcaatgaacacaatg
gtgtttgtgccttggactataccgggaatgccttgtgctaatcggccaag
ttcctttccatatgctttcctccagatggtggtgtatttggggcccttga
tgaggtggctgtattccatgagttcacctgtgtcttcgtttagaattgca
gtaaggaaatctgtagggaacagccgggattctgcacgttgggttgtgaa
ggttggtgccgggagctgggaaaaatgcagcatggtttcttgagtgatgg
attgcatgcgactacgggtgttgtatgctggtgctgtgtgtggtgtcacc
cttggagatgctgtgttgttcatttgtggtggattggtggtcacccttgg
agaatgtgcagcaggttgtccggttgtatagagtgggtgcggtggagtgg
acttgctagactggggactcatgtcactgtcggagtctgaaatgatcgga
tgtgcagtattgcgtttgggctctgtaatatgcatagtgtttaatgttgg
agaaacaggtgacttatctgtggatgtgggctggatgattttgcggagtc
aagttagattggccagttgtgttgcatttagatgtgctgccacggtgttg
gacatgaggaggtgtgcaaatttgctgtggtggctatgatggcatctgca
ggagtgactgtgggattggtgatgtatttgtgcttgaagaatactgttgc
tgagatgcgtgttgatcgagagacacgtgtccataccgtccagcagcgat
agtgctcggttgaggtgccgaaaacaaaacctttcgtgcagtgttgcgca
aatgattttcagcgatgaggcttgtcatggacaagtgcctccattccgat
aggaacaaatgggtgagagttgtagtcatggtggccataaaggtgcgcat
atgatgatatcttgggattgctgtgtgattgtcggagtaagtttagttgg
tgttccatttgtgggatgatctgacatcagaggtggagggggaagttgtc
tgcagtgccactgagtgctgagacgaaatgatctttccatgtttgaattg
ccttttctgctatgtttcggcgatgatcattgggtggtactagctgataa
gtcatgccggaggtggtgatgacatctctgtaggctgcggagacttcatt
gtcaaggacctggtgttgtggtgttatgttgcaggctttcatgcgtagaa
gggctcgggatcgtgcaaggatgagctcgccttcggttctgttcttggtg
ggttcaatccagatggaattggtgtcggcgtgatagaggatcatttgata
tcgaaaacctctgctggaaacatgtggaaacttgccggtctggttggtgt
acagtgtgttactggtgtcgtaggtcttgatgtagatatcgttctgttga
gggagggttggtggtagtacgtagggttgaactcgttgcttggtggagcg
gatgccttggcgttgatttttcatgtgcccttgctgagtttcctctgatt
gtgggaaatgtttgtttacattcttagtgttgatgagtggccaggtactg
tagttgccatgacggatggctgtcgttgttgggtaccctgctgctgcatg
gaggtagccgactgtctgctcaatgcttggcagttcacatacattgagga
tggtgtgtttctcacgttcgagtgatgcacttaagtgttcacgaattctt
gttgtgggaggcaccttgtagcgtgtgttggtggaatagtgtccacaggt
tgagtcgagtaccagtgtatcctcgttttcatttgtgatgattggtcgta
ggggaactcgccagagtcctgtgtgtgtgcaacggtagcctgtcagtacc
atctttttggtgatgtgaatggtgttggtgtcatagaaaatgacctctgc
tttatcatacaccgcagtgtatccggcatcagcaaattttctgccactga
gaagcgtttgaccaagggatgggacaatgtcgaccatgttgactggagtt
tgtacgttgtgcagaagttttgctactttggtggccttggccgtgccgcc
ggtgggtaagatgaatactttagaagagatggtggtggtttctttgaagg
gatcatggggtgctcctgcagtggaggttgctcctgtgtcgcttatagcg
gatgcaatggatccattcatgatgccttgtttgagagctgtggttgacat
ggatggttttgtagttgcatggtgtgccgtaatgcgatgatgggttttgt
gtgattgtctgcgccgccattctttgctatcggtatcttgatgttgaggt
ggaaggttaaaacgaacattgggttggtggtgtgagttctttgtgagcgg
ggcccagtagttggttgattcaaacaaaagctgaggcgcactacttttac
gtttgtttgctgacaacatggtgtttaaatacaaattactgctgggtccc
actgtatcctacttgcaggccacataccatgatggccttttgtccttgtt
cttgtcaagggtgtaacagtcgtcatcgtcatgatgaacggcatctttgt
tgcatgagttgcagtgccgagggaatcgagggttctgtctggggcatgcg
tttcgggtcgagcgcggttgacctgtgttggtggtgggtggtgtgggtgc
aggagtcttggtgttgaggagagtcatgaactttgttgtttgtgtgagga
gttcttcttgctggcattccagtttttgaaggagctggttttgtgctgtg
gtgaaaaaagcagcatggtcggtgtactccatcatgctgtgttggtctga
tggggacatggtgcctgttgtggaaaggactgtggatggtacgccggaga
aaaaggggtcactaacgatgctgtgggcgctcgcatatccgtcggtgcgt
gtgcaacgctctgcaatgaacttttctttgctcatatagagcatgacaaa
atggttcttggcggcctcccaggttttttcttcggtgggcttgacttccc
atgcctgcatctccttgtcatcaaagatgtcggaagtgtacatactttcg
atgtcgtactggattttagtagcatcggcggcaggaactccaatgtccct
gcacaatttttgctgcttgtcgaggtcccgtgcgaacttagtgatgtggg
acgtgaggtcccattggatgtggaaggcagcagcggcttgcttgcgttcc
aatgttgtgatgatgcaccatttgcaacagagatgctcgatgagtgattt
caccgtttgtgtgctgtagccgatgaaatcgttgtcgagctcttcgatgt
acggtgcgtcgacaccttcgcgaacgatcttttcgatgatgaccgcgtca
acagcctcttgcttccaaaactcttggcactcgaggttatggtcagcggt
gatgcgtgcacgaagggtgatcgttgtgtagtttgcgagcgcagttggga
cgatgggtggtgcaacgaggcgcgtagtcgtctaggttgcgtcgccggtg
acgaggcgatactcgtcgttgttgaggacgagtgcaagatggccgtggtg
gccgccccaacttgtagtcttcactgcagccccaatttaggcgacctgtt
gtttgagaaggttgaccgtggagttcgatggttggtcgatgattttgtca
atggacatgggcgcaatgatggcgcgaacagcttcgcagacagcagcttc
gttggtggttggcaaggccatggttttggtgatgcacagggtggtgttcg
attgcttgcaatgctgcaatgctgaagataaaaaagaattagttatcact
gctaaacagcacgctactcgtagatggttgttaattatgtgataactaat
ttatggcaaactatatttgattgtatgcgtttgcccatattgttttgctg
tttggatggttcttagatcgggcctttgggctgattacccaggctaccga
tataagtgccccgatgggtattcactgggtatttgcaggtaccggatttg
gtactgctgatttggcatgtatagcaTCGTtatccaacattctggggcaa
atgaggtgaaagtgagtcaataagctcatgccaggaaagatgaaaatcat
aagacaatgcatcagcaatgtggttggaggctcccaagacgtagtcaaaa
cgtgggacataacagtgCAAACATGGGTGAATTCCAAAGAGTCACAGGGG
TAAGCAGGAGGCTTGTCTGAAGAGGTACTACCTTTTCACTCCCAGAAAGT
GGTGCTGAGTTATCTCCTTTTGATAAGACAGTACACTTGGTGATATCAAA
GGCCTGTGTGAGAGCCTCCTAGTGCAACAGTCCACCAGCAAGCTCCAAAT
CTGAGTTGGTGATAGTGCCATTGGGGTTGGCCTTTGTGACAAGTCATTGC
TTGATATAGTTAGGCTACTGGTGATGCCAAAGAAACGGCTTGAGGACCTG
GTACCCTGAACAAGGAACCAACATGGCACTAGGAAACCAGATACCACCAG
CACCAGACCCAGATGCATCATGATGCCCTTCTGCTACTGGATCCAGAGGC
ACAAGCTCAGCAATACGGGTAGGACAAGAGGCAATATTGTCATGCATCCA
CCGGAAATCCTCAAGTGCATGGTGAACACCCTTGTTCAAAGTTACTCGAG
TTCCAGACATGTTGGACAGCGCATTTTGCATGGAACTGAAGATGTTGCCG
GAACCAGGTAAGGCAAGGGACATAGACCAAAGTTCTTATAGGACTTTATG
CCACTTTTTGATGCTAGTGTGGGTGGGATGCTATCCAGAATCTCCAAAAG
ACGTGCAACCCAAAGCTCTGGAAGTTGGATGGTCATCTTCTCGGTATTAA
TGACCCAACCAAGaacagccttgatggtcccccaggagcagtcaccttgc
tgaagcttcttgagggacacgggttcgtggcaagctggggagtcactggt
gttgtttggacagaatacatcatcaatggcattgagcaggatacagcaga
ctcaacgagcattagaatgaagctgggcaagcccaataaaatcatccaca
aaaacatccatgtaagacacaggctgagatggaaatggcagggatgggtc
atgaaccacggcctattgactggcggtggctggggacaaggatgggatgt
tgtcacttcaagtggaggaggctgccacaactggaggggacaggaggagg
aacagtgacattggttatggaattttttggcaagttcatcaaggacatgt
gagagtggatcaatgtttctggcaatgcattgattgacaaggtccacaat
ggtctccgtggcagtgctgaaacttggtggactgttcttccaacccatag
gcaaaccaggtttaatgcaataaggggttcttcaccatctgcagtaggaa
aaatcagaccaagcttgggggtgtcatctatattcaatgccacacaggaa
aaatcatcactgatgtccactttgataagctgaacaggcctcaaggcggg
gttagcgagcaaaatttcacgaaggatggtcaagagcagggccaaactgc
atgacctccagggctgctagaggaagagtgtcatcattgacatcatacca
actgtagtcaccaatccaTTggggccttccatcccattgcagtataacac
caggaggagatagttgaaggtcagggagatctttagccaccccaataggg
agaacaacccattgacccttctcaatcgtatcagagaattctttgtgaat
tcgtggcaggatttgtgggaccccggcacagggcttggttgatttggtac
ttggtccattgaggagtggagagcttgacaggtacaccccactgcttgta
gtgatgcaggaggcgggctgctggatgatgtacattgcatagatcagaga
agttgctccatggtcactgttgttgaacaaagcacctccaacccaattgc
tgtagcaacttcacatcccgggcaatgtactcacctaactccttgggaac
tttggcagcaaaagcaatatgtgccttcttaggtgccggcaacatggccg
cgggcagaggtgctcttcttttgagtgactgatttgtgaccaatggtact
gatgggggggggggggtacacacttgaagggaagatgatgaatgcaattg
aggtggcaacagagtgggctgatggtaggcaggcttgagaacataagggt
gacctgattttaagaagccacctagaaaaccactcccgccaacacctcag
gagcggtagcactcaatgcaccaagtggccagatcagcatactccactga
cttaaaggggacactgtcagtaagacaaggacatttaatgttgcaccgtc
cctttgtatggtaagcaaggcacatggcagatccatcaatcttggaggta
ggcagtgcccgaatctcttgtttcttgatcttggtacgaagtgtcttgga
cttgatggcacgggttttgcattcaccaaacagggaatcctcaaaggttg
gattatccacacgagttgactacctgtctgtgtccttcttctgctgagca
ctttgtgtgaaggaactatttatccccactgggattgctgcatcagactt
tccaggagtaactgatgtctataacaaagctgaaccctttatgttcacga
ttgataaggtcataaataccattatagcagatgaatgcctcagaaaggaa
aggttcccactgctcctggagctctgccttgatgatgatgttgtgggggt
ctgaggtgaatagtacaaatgtctcactgatctcttgtgcatgaaagaat
gcatgtacacgcaagttcagccagtgtagatggtagacagcaagcagggg
ctcagtggcatgtccattggccataggaagcacaaagaacttctgctcaa
aggatttcatgactttgtgtgctctgaaacaaagatcactgatgaatggc
cagggggtaggatggcacgaagtaaatcttctaaacaacgagtgcaacga
agtaaggtcttggcagtgggaaggtttagctttgctgcaaacatagaatt
ggcatcagctagtgagatgattccgttgtcactctgaagaaattaatagc
acgattgattctctggagcacatcaatgtcagagtccgtaaagtgaaagg
cattgcagagacttcctgctcccaaggagtccgtgttgtgcattatccaa
tcaatggaagtaagcctcttgacaaatgaagccacgagctcatactcgat
gtagctctctcccaattacagagctctgactggacccgccccttgaggag
acccagcctatcctcactcttagccttggcaaagtcctgccagatttttg
gaagatcagcctcacttggcacttgagacaatcgtcacaaggtgttgcac
ttgtcaatgcctagccattttaatacagatgcttgcttttcttcctcctt
ggcaattttggcctcttggtagtgctcttccttttgctgataaaggacag
acagccccgcagcaatttggctatgatgcatgttaacagccgttggattt
gcttgtgggaagtgatgaaagataagctcattggagtaaccaagtaagca
aggatttcgggtaaccggtgatggagcagaaacattcaagtattctgacc
ttgtatcagagggctggtgatggatgattgtgacttggaagtacctagtc
aagggtaggcacatctgagttctaacatcagcttcaatttgaggtaggat
ggtgtcaaagtagaaatggggggtcactccatcaggatgagatagaaaaa
ggccaacatactgaaatgggatggggacaatcttttggacatggactgcc
ttagtatcagcatctcctgcaacaaaaagaccaaccatgcaactgggatc
agtatctcctgccagtgcttgcctttagggcagggatggtatgaacaagg
actcgattgttggtttgatggaaggcagtcgtaggaatctccattaaact
accCtggttgtagatgagctctccatcaaaagcaaagaacttcccatcca
atggaggatctggtggtgcaccaagtaccggctcccatgtgaaagggtgg
tggaagagacagagccttccggagactaacataccggcggccaaggtcat
tcgtcatgagccagctgtagcgacaagagaacggacatggcggtagcagt
gttattgacatcaatatcaaaaggaacaagaagctgggtgtagtctccat
ggtggggattgcgagcttaatcggcaaacagggagctgaagctagctgaa
tgtggtgcagtcatgaggtttgctagcactgctccaaaagcatttggtgg
aggaggggggacagtgtccatggtgataatatgccaagcaATTGTgttga
ttaaaactaaattatgctgaccacactgtggtgtgctttggtttcaatct
ggatcttcagcaaattatgagcatgtgaaacgaggatgaaaatggcaagg
atggtttctatttggcatggttttgcatattgtgtccatgtgagattttt
tggtaaccaggaatagagctttttgtacccaaaatcattcggaggacatc
acggagttgggaatttgtgaaagataccgttcacaaataaagtagataca
gaaagggtcacaaaaacacagaagatctccattctaggaggacttgatga
cttcattgtagagtctccaaccactgtatctgacaatcaaccatcagaga
cgtagtttgagaaaaaacttttacgagtagtttcactgcgggtgcataaa
agcacttcaagctcccattgaagctggtgacgacggTTGGCTTGTCGACA
ACTTGTTGATGtgttaggccaaaagtaaggaaaatgcacttccctgggaa
ttgtaaaaattaaaaaaattaaaaatgcaaatgccagggaaaagtcattg
atatggattttgaatttttatcataatgtgatttgtacggaatagtcaat
tttttctggaatctgctgaaatataatgtatctctatcagtttcctgaga
ttgggaatggatacttaagctttctggcacattctgatttcagattggcc
ttaattcattacagtctgaaagtaaccacgaacacggactccatcattgc
caccaattacagttctcggtgatttgtatttgaaggcatgccatttaaac
caattacaattctcttggaatcctgtaacgtcataataaataaacctata
ctatactgtggaattgataatgaaatattaactgcattaaaaagattcgc
ccaatctagggctgttctcaaaaattttttaaatacaatggttccctagg
aattgcttcctgacttttttggcaaaaatatgaaatccacatcaatgact
tttccctggcatttgcattttgaatatttttgctgttactttgtcaggga
atcacattttcccttatgttaggcctaatagatgggcatgtgcacctcat
gtactttgcgcgcacctcatacacaaacccacccattttagaaatttgac
acaaattttaaggtaggcaaacatcaaaacatcatgattacccatgtatg
tcaaacagaaaaattaattattcacagggagtgatgtagatattgattgt
taaagtacctactatggcaaggagtgaaaaaactgtgtcgctgaagaaga
aggaggagaagaaGAAAGAAGAGGAGAAGGAGaaggagaaggagaagaag
gagaaaaggggcccagtttccaatacaactaatgttttgaaaaaaatctt
gataccctacctttagaatagataagatattagagaaagcgtaccatctt
ctgaaggttttggtatatcacacaataggcaaaaattcatcctatcaaaa
gttatcaccttatctcaagatcatctgaaatggtatcttttgacatattg
tggctcttatggaccaagatatatggtaggttCATAGATACCTGTAACCA
TCAAGACATCAGACATCTAGTAAGATACAGCACTAGTAGACAAGCAGCAG
CTAAGTAGTGATGGTATCACAGACAAACAATACTGACACCAGATGTATCT
TACTCAACATCTCCTTTCCACACAGTATCCACCAACTCTTCACTTGTGTT
GCTAGGCTCATAAAACTTCTTTTACTTCATCCATTCTACgggttgtaata
tttttggtcaattattgtcaatttcctgaaggtcaatggatttacagagg
acaagttataaattgatgtcacaacaatcccctcttattgagaaatctca
tttctactagtagacataatttgtcatatatataacaaggtggaaaaaac
actccagggaatgcatcatggaaaaaacACAACACAGAAATTTTCCAAAA
AGACACTTTCATCATGTAGACATGACATCATTGTCATCCTGGAACCTTCC
AAAAATGTCATACATACTAAAACAGTGAGATCATGTTATGTAGATAAAAA
TTTGCAATAGTCCCATGGGCTCACATGCACATAATTCCTATCACACATTT
TTGTGGAAACAATCACACCCCTCACATTTCGCTCACCCACTATAACGCTC
GGAAAAAACGTTATGtatatgttgggccccaaattggcactggcccagtg
ctggaactgggaccgattttttgtcctgtgctggaactgggacgctgacg
tccccatactggcactcattgtgaaaatcggccttgagtggcagtatggc
gacatgtcttgatagaggtagagaagtaagaaccttgatttttttctgag
gtaggtaaataaataggagtggtttcacgcgagtcatagccatagctgtc
aatttaggtaacaaaatgaccgtgtgggtcagccttttattgcacgatat
aggaacaaagcgactgttcgcaattaattaatagcggtcaatttaggtaa
caaaatgaccgtgcatggatcagcctttgattgcgtaatacaggaacaaa
gcgaccatttgcaataaattaataatctcagtcgttaccatttaaaccca
cttaagaactattgcccatcagcgaagcatgttcaattctgtctaagggc
tcaaggaattacttctatatagagaatatgtggcagcctacgcgattttg
aatagtgaagaaaaggaccggttgttgcagggaaAACAAACCACCccagt
ctagcccactcaaaaattattgccccagcagcgaaccatggtcgattcca
taagaagggcataggattggGTAATATTGGAACTGTAAccagtgtcaata
cgaggtgggtgccaatatggggtttcaaggctctggcccagttccagcac
tggacagcccgtgctggaactggtcgagacagacttactattttggtccc
agttccagcacggggtgccccgtatgcacggtgccaacatggggacgtca
tcgtcccagttccagcacgtggcgaaaaatcggtcccagttccagcacgg
ggccagtgccaatttggggctaacaTATCCAATTGATTTTATGTATTTGT
AAAAGAAGACTCATCAACTACTCACCAATTTCAAATTGTGATTGCAGTGG
CGAGTAAGTCTTCCCCTGATATATTCTCACGTTTATTCTGTGGATCTTGT
ACAACAGACTCTGCATCGTTATCAGAGGAAAGTATGAAAAAACAATCCAA
ACTTGGCTCACCTCCCATTCTGCAACCATCATCATTTTGTTATGTTTTGT
TATTGTGGCAGTGTCATGATCAGTTTGGTTTATGCatatatatatatata
tatatatatatatatatatatatatatatatatatatatatatatatata
tatatataAAGCAACATTTACCTTTAGCTCATCATATTCAAATGTTTATA
TCAATCCAAAAACACAGTCACAAACCCCAGCGATATAAAAATATTATGAA
TATCACCCCCCCCCCCCATCCTCCTCAAATCATGTATTAGAAAGGAAAGG
ATCGTATTGGTTaggctggttgcagccacggctgctattttctcggatac
catttttttggttaccattcgagtatacgattaccaaaattatggccacc
aatcaatgacgtgcagccacggtcatcatttttcactgttagaaaaactc
acagttactaaaaatagtcaaacatgcttccacgtggagccttgggtttt
ggtcaaaacaactaccggcacaagctacatgaaagctacatgatttgtca
ttttgacctatgatatgatgtttttaactactTGGGTgataattttaacc
acctaacgactgttctgattataggcaaacagatgttactcacagctgca
accgcactgggtaacatttactcacagctgcagccgcactgggtaacatt
gtaataaattccattaattgatggcatgaaaatgcccaggctcctctctt
gctgtaaccataatttttgtactatttttgtctgatgccccaatgtatct
ggtttattgttacatctaatggatgcaaatccactggtgcaaagagttgt
gGCTccatttgcatcctccatcacactgattcaaaaagcatcccatcaaa
caaagaagatctacttcaattcctccccaccggcagggcagaatgacaaa
agggcccgtccctgccatttactgccagcaaaaagaaaccacgatcaatg
ccacaatcaacaaagtatcattctcaatctgttgttgcatttgctgaaca
aatttcagctctaatccggtggaattttgtcgtcaaccaccattcaacac
gcccagaaatttaaagatggcactgacgcagccttcgtgtcgctCAAAAA
cggcatcaacaaagtcggcgtcggcctgttcgctggaccagtcgccaaca
atggtgccgtcatagtcaacactggcggcgtcgatgatggaggagctctg
acgactgcggcaacgtcgacggacgcagtagcgggatggttcgttacgta
cacAggagcgcgtgatgggagagacggccgaagtcaaaaacagctcaatc
cccatggcaaggaggggaagtattcggcaatggcggcgacgatgatgtgg
gatgccgaggcaaggaacaagattcgacatcacggggggcggcgaggggg
gaaagcactcctttcggagttccttccaagcctaccacgtcgttcccccg
ttcgtctaactcgttgccttggcgaggccttccattccccgcaatcatcg
cagatgcccatggttgaCAAAAGAgtcgcttgatggttggggaattgctg
gtcgggaggaggtgggagggacattgtggcggaaacataggaattcgtat
tttaatcgtgtagacaccaattatctgagtttgcatttttttagtgactg
aaaaattgaaatggcaacgttcaccaaatacgggcgaaaaaggaacccgt
taccaaaaaaaattacgttggccattttttttggcaacttcaacgaattc
ttaccgtggctgcaccggcgaagttaggggtctagttaccatttcggcga
agtgggtgacaaaatagtgaatagagggtaatttagcaaccgtggctgca
accGGTCTTAGAAATTACTAATTTACATAATCTAATGATAGGCACAATCA
TGCAACTTACCCACGCCAATCAAGAGATAAGTTCCATGTGgctttgtcat
ctcaaatcccatgaggttggtacctttcaatctctagatgtatctgggta
ccttaatggctattatgcatgtctttggcagaaaagggggacaattacta
ggaattccaccctcgttgcctcccatggccggactgtccttaatcggcag
tgggccatggtccgggtgggagggcgggtgaattaaaagctatttcttac
acatttcacttcttcattcatcttcatcagatttatgaggggtgtttgtt
ggtttaaacaatgtttttgtcatctcatgataatgtattgggaaactgtc
ttgggaatttgtcttttttacggaggcacatcatggatttgtgacctcca
agaacttttccgtatcacgagtaggagtgtcataaaactgatgtctgatg
agggcgtgaaagtcatcctttcaagtccccatcccatgggctttgacggt
ggctttgtcacctcaaatcccatgaggttggtacctttcaatctctagat
gtatctgggtaccttaatggctattatgcatgtctttggcagaaaagggg
acaattactaggaattccaccctcgttgcctcccatggccggactgtcct
taatcggcagtgggccatggtccgctataggccAAAAGGAAGGTTTTTTT
TTTGGAGTAGGACGCATGAGTGGTTAatggcatggcacgagttgggttgg
ggccatagtgtagtcagcagtgagcatgcgggctgctaagtccctcacga
tgggttcagcggtaaggtgaaggtaacggaacatttcatccgatcgccaa
cgaccaagcagtttgatgatgtctgtgtctacattcgagaccaagagagc
catggcgccagcagcacggagagaccgagctgatacgccacgaggcaaga
aacccagatctgtgccaatgaatgtcacagcatcgcgaagggttttggtg
atgatggatggtgtgacatgctgaatgtgacgaggtgtaaagactctagc
aagtggagtgctgggtgaggcattgtgtgatcggaggtggatgacgcgcg
aacaattgctaaaactgggcagaggaaagggtcaccgctcggtttagacg
aatgacttcatttgggaccccattcttttgtgtggtgaaggttaaggaac
caccctgggattgatgcaagagttcatccgggtcagttgctagattcaac
cgtcgggtgcccagcatcaactggacatcattgagggtaaatggggtagt
atctgagggggtgtcggtgtattctcctggccgaagtaggtagaagaaag
caatgatgatcatgtctgctgttgcttggaggaggtgggcctcaggtggt
aagtgctgagcaatgtaggcaatccgcgaattacttgaatagggatgggc
tttacacgatttgccggtggatcttctttcttccaggcagcaagcatccg
tgcaatacgaaaatccattttgccggctgagtttaggcgggggtcagcgg
cccccattgcaaggaacgcctgggcaactgcccgtatgtaatcttcaacc
gatcgagacttgattgaatttttgttgcatgcaagttcgccgtcacgaac
tcgctgtccgaagacttgtaagaaaggtactttgtccgagaaggcttgga
gaaagggtcgaggcccaagtcaGTGgtgaaatcgatccagtggctgtagt
aggagatggatttttgggcacgactagaagatactcctttggtgactgtt
tcctgcgcaatgcggagattatggcagaaacgagttttgatggaggggtc
cagacttgataaccagcagtctgtggaaagaggtgtgtcaggcgtgagat
aaggtcggacatggataaatgaaaatccctggatagagagtcagcaatag
gatttgaagggccggcaatatagtcaaagcgtgggacatagcggtgaaAC
CGTTGATGAATTCCAAACAGACGAAGGAGGTATGCTGGAGCAGAGTCAGT
TGTGGTGCTGCCTTTTCTTTCCCAGAAGGTGGTATTTAGGTTGTCGCCTT
TGCTGAGGAGTGTGCGTTCCCGGGTGTCAAGGGTTTGTGCAACACAGTCA
AGGTGAATGAGGCCCCCTGCCAATTCAAGGTCGGAGTTTGAAATGGTGCC
ATGAGGGTTGCTGCTAGAAACCAGGTTATCTCGGACAAATTGAGGCCATT
CAAGTCTCCACACAATGGGTGTCCCCGGTTTCAAGGTTCCTCTAGTTGGA
ATGGAGTCGCCTGGAAACCACACACCTCCCGTTCCTGCTCCCGAGGCATC
GTGTTGTCCTTCTGCACCAGGCAATAGTGGAACCAGTTCTGATATGCGTG
TGGGACGGCTTGTCAAATCCGATGCTAGCCACCAAAAGTCTTCGAGTGCT
TGATGAACACCTTTTTTGAGGCTAACGCGGTTTTTGTCTGCAGGGAGAGG
GCTTTCTGGAGGCGAGCAAACATGTTGCGTGCACCTGGAAGTGCAATGGA
CATAGAACGGAGTTCGCCCAGAACCTGGTGCCATTTCTTCACCGTGGTGC
GTTTCTGAGTGGGGGGAATGCTGTGCAAAATTTCCCACAGGCGATCAACA
CGGTGTTGTGGGAGATGAATCGTCATATCTATGGTGTCAATGATCCAGCC
CAGTACcagttttgaagtatcccaggaacagtcaccctggtacaactttt
tttagagacacaggttcgcgcctatgtggtgaattgccaggctgtagtgg
gcggataacatcatcaatggcgtggaacaaggtacgccttacccgttgac
gggaacctttctgtgctagggcaatgaagcatcaacaaatatatcaacat
actgcactggtggtcctgtgtgtgggaggcatggatcacgggctgtggGT
ATCGAGACAGCGCTGTTGCAGACAGTATCACGGACGGGCGCATTTGGGTG
ATGAGGCAGGGTGATGTTAGCTGCTAATGACTCAAGATGGTGACTTGGTg
gatcatacgatgaatcggccagccgagtatttgccacatctgcaattgtt
tcagttactgtactaaagacaggggggctgttcttccatcccattgggag
gacaaggggtaaggcaattaagggctctgagttgccaggccgggagggga
atatcacccccagcttggggatgtcgtttggtgtgacgtccacacggtag
aagccatcgctcagatctgtcttaatgaggtacacggcaccatgagcaat
gttggctaatagtatctcacgcagaatacggtccagggcatgaccaaact
gcatggcttccatggcagcaagcggtaatgtctctcgattaacgagggac
cacgtgtagtcacaaatccaGCgaggccgtctgcctcgctgtgggactac
cccaggaggggacacacggaggccaggaagtgatttggccactgaggctg
ggaggacaacccattgtcccttctgtatcatgtcaatgaattcctcctcc
agaaagtcaatgtggttatggcagctatgatggggtccccgttgaatagc
ttggtttatggtggcctgggtccagggcgcagacgaaaactttacaggtg
ctccgctatacttatatttcagcagtagacgtcgggcagggtgtgtaatg
ttgttgagggaagttaggtcgccgtgaccccgtcgaagtttgacaaactg
tagccaacccaatttccttaccaacttagcatcattgctaatcaacttac
cgagctcctGTGACACACTGCGTGGTTTTCCTGCTACAACGGCTCTTTTG
ATAGGCGAAGAGATATCGACTTGAAGAGGGCGTTTTCTGGACAATGAAGC
TAGTGACGAGTTGTGAATAGATGCACTGATGCTGGACATGCTTGTCCGTG
AACAAGTGGGTGGCGACAGGGAGTTGGGAGTAGATGATGTTTCAGTTATA
GTTAGGGGTCTACTCGACAATGAAGAAACTCCCCCGCCCCACCCCTATTC
GTTCTTGGGGTAGTGTTCCCTGCACCAGTCCGCTAGGGCAGAGTACTCAG
CATCATTGTACTTTACATGATCAGCTGCCCGTGGGCAGGTTGGGTTGCAC
ATGCCTTTTGTGTGCCATGCCAAGCACATGGGTttatggtccactttgga
ggctgggagttctgggatatcatttctgttgattttgagacggatatcac
gacttctgacagattttccattcactttccgcttctttacttccccaaac
agcttctcactaaaatcagtgttggtgcacatttctcctgctggtgttag
aggtcttccactagcactctgttcgtgagggtctgtaaggtatttcatga
gctcattgagcgaccggatcccaaggaacttgtgcccgttgtgggtaggg
tgagactagatgtgccaacggcaacaggtgctgaggccggcttacttgca
aaccccaaccggcagagtgcatccaatttcaaattttctcgtagggttga
agagacagtgggcacccatggcttgttgaattcaatgtcatccatcaact
cagtaggtcttggtaggtcaattgggaggtttgtggccgattggtctctc
caatacttggacattcggagggacagatactgaaggtggagcacaccctt
agctggctgcaggcgagcatcaggcagctcatgccgttcccatgccatag
caaagtgttcgaactgttccaagtgtttggtgatgtagtttcgaaaagga
tgaccaatgggcaagagcacagcgcatacactgttcattcgcttgagatt
atttatcgacttgttttcaccagggagatttactgataacttgagcattt
ctttcgcatcagcatgtgtgacagtgttgtttcccgattgagcaaggctt
acttgagcatttatcagttgctgctgttcctcatttatttccccaaacag
gaaggggtttccaaagaagccactagttatggagtcttctgtggaacgat
gccatttgcacgatgtgaaagcattaaacatctggggagtgagtgtgatc
gtggtgtacctatttcctcgatcgagctgttcctcatcgagggcagcttg
gaggactcccaatttctcggacttcggtgcctcagccattagtcggtata
tcgggagggttgcaaccaaatgctgttcagagttcaatcgcagaagcttc
aagagagtgtttagtttcgttgaacccagccacttctccactgtagtact
cttggctttctctttctcgagccttgtttcctcatattgctcacgttgtt
gttgagcaagcactcccaaccctgctgcaataagattggtttgctgaacc
acagcatctggacggagttggggaaaatggtgctgtaggatctctagttg
acggttgatcagattgacgttgcgaggaggcggcagaggcctggtggtat
ttagagttgattgcgctgccgggcacttgcagttgttatcatgagttgaa
agaactgcagaagagatctgcatgcatcaaccttccctgcaccttcaatc
acaggatagacggtctcccaaaagtaccgtgcagtgatgccatctggttc
agttagccacaggccagcaacaaaatgaggaacgggaacaatctttcggg
tcttgaccacctctgtgtgtgcatctgcagctgtgaaaggacccatcatc
tggaggttggcatcagtattaatggaagtcgggataaggtctatagtcgg
cacggcgtgttgatttgttgtcaagctgaatgcactgtcatcaatctgga
cagtatatccgttattggcaatcagctctccctcgaatgcaaagaattta
tcatttatgaggggttgttcgagatgagaccatcctgccatcgatgggga
cacacatacagccgggacctccctcccgccacgatggttacggcaatgag
ctgacgttgggaaccagacacagctagacgatcacggatgtcggcggtgg
aagtgttctgggtagggtcggtgaggttatggagaaaaggcgataatagg
agagcctcgtttgagcccgtagggtctttggaggcgtcgccgaacaagct
tgcgaaggtggcgggcgccggcgcaggcactggcagcgtaggctgcggag
gaggagccgccgttgccatggcgaagtgcagagcagtggtgaattaaaag
ctatttcttacacatttcacttcttcattcatcttcatcagatttatgag
ggtgtttgttggtttaaacaatgtttttgtcatctcatgataatgtattg
ggaaactgtcttgggaatttgtcttttttacggaggcacatcatggattt
gtgacctccaagaacttttccgtatcacgagtaggagtgtcataaaactg
atgtctgatgagggcgtgaaaagtcatcctttcaagtccccatcccatgg
gctttgacgGTGACTTTCCTTGGCACAGGGTACAACCCACTTTGGCCTCA
AGATGCAATCAAGCATGTCAAAAAAAATGAATCCACTAATACTGGAATGC
TTAGACTAAACAGAAATATCTGACAGTTAGACCTTTTTGGCAAAGTAAGA
ATGAATATAATCATATAAAATGATGCCATTCGGACCAGTTGAAACATTTC
AGGGCAATAAATCAACAAGATGAACCGATTGATTTATATGATCCGAATAA
TAATGGATTGTCAATTTGTATCAATAAACTCCAGTCAGTGCTACATCATA
GGGTGTTTCAACCTCCACCAACCTTGCGTTTAAATGATGTTCGTAAGGGA
GCCATTGAACACTACATATATTTAACTCACAAATGACCCAGAGAAAGAGA
GCTCAAGTTTATAAAGAGGAAGTAGTCAATTCATAACACGATCAAGCTGT
CTTGATATTATTCCATGTGACTCGTTGACCTTCAGCTGCATGGCAACAGG
TTGAAACGTCGCTTCCCAAATCGCCAGAGTACCAGCATCGATCCTTCGTG
GTGCTCGTTTCTTGGGGTGTATGGTTTCATTTGAAAGACAGAAATAAACG
AACTTACGACTTGAATCACAACTCACTATTCATACTTCTTCCGTCAACAA
CTCGATTTGTCTTTCTTTCTTTTCGCTTGAACTCTCTAGCTATCAACTCG
ACATCAGAGGTACCATTAATATCTTCACCGTCCTCAAGAACTTCGATGTG
ATGAGGGGGCCTTCCATCCATGAATGCTTCCCAGGCCAAGCTCAGACCTC
TCTCGAAGTTCTTGACATAACGAGGCACATCCCAATATGCATGCAGTGGA
TTTCGCTGCAGGCAAGTTTTGATCAACTTGGTGCGGATGGAATTAAACCA
CGGTCCATCAGTGCCAAGACGAATTGCAATATCTTCATAGTGATTTACTC
CTTTTGCGTTCAATTCAGCTAAGCCCAAAACTTTGTTTGCTGAAGTACTC
ACTCTGGATGACATGTCCTGGTATGTTCGATTGATTGAGTACATTGTAAT
CAGAGCGATGCTTGTGTCCTACGGTAAGAACATTTCATAAATGGAAAACT
TACATCTCCATCAGAGCGAGAAACTATGGGAACTCCCGCATAGAGGGCAT
CTTGTGCAGTTGTGTGCCCATTATAGGGATGAGAATCCAGCATGACATTG
CAAAGGGCGTGAGAACGGCGTTGGTGATCAAAAGGATTTTGTTCCCATGG
TAAAAAGTGGATTCTAGCATTTAGGTCCATTTCCGGGTCAGTTCTTGCTG
TCACCTCGGTGACAAATTTTCGTAGGTTTGGAATCCCCTCCTTTGGATTC
TCCAAAAGACACAATAATGAATTTGGAACTCGTTGCAAGATTCGGATCCA
ACTCCTCATAGTTTCCGGGTTATGCTTCAAAAATTTGTTGAAGTTGCAAT
ATACAAAAGATACTTCCATTTCAGCAGCTTTGCTACCGAGGGGATTGGAA
GCAAGACAGGCATTTTCTTGGGGGGATCCAATACCCAACTGAAATTGTGT
TCCGTTCGCTTTCGGAACGTAATCAAAACTGGGCGGGGTGACCTCCTTTT
GCACCGCGTGTCCCTTGCTGAAAAAGTGATTTGGTAAATACAAAAACTTT
TCGGTATAAAGATGATCTAACCTCAGCGGACTGACGACCTTATCAGTGAT
GATGTAATCAATATATTGTGCACCACTTGTCATGAGGAACTCTTGGTGAA
GAATTTGAACGGGACAAGGTCGCAAAGCCATTAGCCCAGAAGCCCGCTCT
CCTTGCCGAGCATACCCATCCCATTCGATCAATATTTGTATTTCTTTCTC
GTGGATGAAGCGAGCCAGACCAATGTGATCTTCCTTAAATTGTCGTACGT
CGTGAAAGTAGTCAACATTGTCAATTACCCGCTGACGCCAATCAACTCCA
CGCATCGCGCCATTTATGAATAGCGGGTGGTCCGGAGCACCAGATGAAAA
TATGTGTACTTCGACCACGGATGGATCAAAGAAACGAAACATGTCCTGCG
ACAGATACATCACAGCTTTTGAATTGAAGCCACAACCTACAAATCCCACT
CGGATTGGTTCAGGCAACACAGATGAATTCGATCTCTTCCCTTCGCCGAG
CTGCATTCCATGTCGCTTCGCAAACTTTCTCCGCATCTCCTCCACGTTGT
AGGGCAAATCGTTGGGTCGATCTCTAATGGTTCCATCGTCATCCAACCGC
GCACGAATCTCGTCCAAACTTGCCATACTTTCGGCCACATGACGTTTAAG
AATCACATCTTTGTTGTCCAGCGGGTATCCTAGCATCATGTGCGGATGAA
CGCTCGTTGCTCTTTTCCATTGAATCACTCCTTCCTCCAAATCCATCTTA
TCATTTAATCCATTCTGTCGTTTCAGCTCTTCGTTCGCAATGGTAACAAA
TCGATACATCTCTGTCTCCGCTTTCGTTATTTGAACAATTATGTCCATAT
CCTTCTCAAAACCTTTGCCTTCCTCTCCCCAGTCGCACAGATTCGTCCGT
AGATACACAGCATTCGTACAAGCTGGAGATAGCTTTGCATTGGACTTTTG
ACATGACAATTCAAAGAGCTCGGAGGCGTAAGTAAGGTTTTTGTTATTGA
AGTAATAAGTGGCAATGTTGTATATATCTTCTGGTGATTTGTCGACCATG
TCATCATTCTCTTGCTTGGCTTTTGCCGCACCGTTGTTTTCTTTAAATTG
CTCCCAAAAGGCATCGTCACTATTGCCTAATGTCGTTTTCTTTCGTTTGC
TCCTAGACTTGGACAGGTCAACACTATCACGAATTTGCCCTAGTTTTGTC
AGTCTCCGCTGTGTTTGAACCAACTCACTCTCGAGACCAGTATCTCTGCC
ATCGATAGCTGCACCAACACCAACATGCATCAACTCTTTGAGCCTGATTG
CCCCCTCATGCCTCGCATCTCTTTCAAGCGCTTGTTTCAGGTACATTTCT
CCCATCTGATTCTGCCCGCGTGAAAAACTTTCCGCAGATATAAATACTAA
TCCGTCGACTATTTTGTTTTCTAGCAAGTAGCATTGTAGGAATGGAGTAA
ATGCTTCGTCTACCGTGTACTGATCTCCCTGTACAAAATTGTAGAAGAAA
AGAGAGGAAGTGTGACGTTGAAGGGAAAGATGGAGCGAGATTGTTGGCAT
TTAGGGCAGCTCACCGCTCTCTCCTTCAACAAAACGGCTCTCCAGAGAAA
CGCCGAGGCTTCATTATAACGCTTCAACTGAAACAGTCGACTTCCCTCTC
GAAGGTTGGCATGACCATCAGTGCTGGCGTCGAAAGGGATGTATTCAGAG
AGTTGCTCTGGCACATCTTCTGAACTTGCCACAGCCACGGAGAAGCGCGC
TAGGGCGGAAGGGCGTAAAAGGAACAGAAGAAGAACCAGGAGACGGTCGG
GGCGACGGTGGCAGATGCGTAAGAAAGCGTTCTGGTGGCATATGGCTGTG
GCTTGTTTCATTGTGCATCTGATAGTTCTTCGCCCCGCACTCGCGTCTAC
AATACCCCGTAGCAACCTCATCGCCTCTCTCGTTGAAGCAAGGACAACGG
TGGGTAAACCACAGGGGGGCGACCATTGAACGAATATTCCCGGAACTTTG
TATCTTTCTACGTTTATGCACATGGTAAGGTTACAATAGGTTAGGATTAG
GAATTGACCGAATTCTTGTTACATTATTTGTACAAATTTCAATAGGAATG
ACAGTGGTAATACATCTCCATAATGAGGTTGTGAAGTAAGTCACCCTTTT
ACAATGATGATGCTTTTATTCTCATCCAAAAATTTTGGTGCACCCTCAAT
AAAAATGAGCAATACCGCCATAGCCATAGGCAATCATCATCTCACATAAT
AGCACCACACCCGAAGCAAGCACTGTGCCAGAATATGCATGATACAACTG
AACCGACATCCAGGATAATACAACCACCTGACTGTGCCAACGCCCAATAC
ATGGATACCACCTTCCAATGGTCTCAACAAGAACATTGCGCTAAAAAAGA
ACTACAACTACCTATTACAAGCAATTAATTACTAACTATCATGAAGTAAA
TAAATTCAATGTGATGCAAACAAACTACCTATCACAAATTCAATACAATT
AAAGAAGTAAATCATCATTTGGTTCTCACAAATTTCTGTTCAAAATTTCT
GAGACTTTATTATAATGTAAGTTAATAATATTTTTTCTCTTGCATGGAAC
tttacatacaaagaagtattcaaagtgaggtggggaaatgattgcaccat
atcaagggaggcaattagcacaaaatgaggtaagaatctcattgcaccac
ctttggtaatAAGAATATTCCAACTGATTTCAAAGAAGTACATTTTTGGC
ACCCCTTGTGTTGAATATAGTATGTTTTGAATTGGCTTCAAAGGGGTGAA
AAGAGTGACACCCCTTCTAAATAGAGTTCTATGTGTAAATTTTACAGATG
ATTGGGTCTTGAGGTTGCAAACACTATATCTATGATAGTGGTTGGTTCCC
TCTGTGCCACACGTGAGAGATGCCAAAAGGTTTCTGAACTTAAAGGTGGA
CTCGTTGAATTTTTATTTCCATCATGTATCAAGCACCTACTAAAATATTA
GAAGATAACATGTCTCTACTAACATATTTACCTAGGATAATTACAAAAAC
CAACACACACATATGAACATTCCATAATTCACATTCCGTGATCATTTGTA
GTCTAATGATGGGTGTGTTCGATGAGAGGGTTTCAAATCGAGGATAGGGG
TCAAAAATCACTGCTGCAATATATTGTACCAGATAGTTATAGTTATCCAA
CATAACAGTTCAACTTTGAAATAATACCTCTATGCAAATGAAACCAAATT
TAAACAAAAAAACTTACATACTGCCCAATCTCAATGACCTTTGGTCCATA
GTTTGCTGCACTACAAATAACAACAAGTGGCAATAGACTAACATGATGAT
AATGTTGTTACTAGCATGACTTGGGAGGGAAACTATTACAAAAACTACTA
CACATGATACCTATGTCATTATATATAACCTTCAATGATTTTTTTCTTCA
CAATAAATGGTCCACCGGATTTCTTAAAGAGATCACAAACTGACCTGAGC
AGATTTTCAATTCTTTATTTTAGCTGCCGAGAAAAATTGCTGAAAAATGG
CCATTTCCTTAAAATTGGCCTAACTTCTACTCCGTTCTCTGTACTAACAA
ACCTAGGAAATGGCTAACTATGACCCTGAATGGCATTGCTTCTAGACTTT
TCCAACAGACTTCCATAAATGGCTAATTTGCATATATAAGATTGGATTCA
AATCAAAGGAGTGCATTTTACGCTGTTTGTATTTTTGAATTGGCAAAGAC
CAAAGGGGGGTAAAAATGCACCCTTTTTGGTATTGAGACAACATAGTGGG
ATTTGTATCATGGCCAAAATTGGCCCTAATGTGTACAACTCATGGTATGT
TCTATACAAAATTCTATAATGTCTACAAAGAGCCCTCATAGAAGTCTGAT
TCCTGTATAAAAAAATAAATGTACAGATGGTCTCTGATGGTTGTTTGTCA
ATCTTCAGTTGTATTTCACAGACAGGATGCACATCATCGGTGGCAATGTA
TCCATAAAACAATATTTGAGTTTCTTTTAGTTATTTAGCCTACTCACACA
AGTTTCTGGGGTACAAGTAATTTAGTGTGATTTCTCACACACAGTTCAAT
GTATCATTGCACATAGGACACTGAAGCCTGCAAACTAAGCAGAGCCCACC
TATTGTTCGTGTTTGAAAAAGCACTTAAATCTCTACTGTCCTAAAATCAT
TTAGTAAATGAGAAGTCATTCTGATTCCTAAATTTCCCATCTGAAACGAG
GAACGAGGATATCTACTTACTCTTCTCTTGCACCTGTTATTTCCAGGATC
ATATTTTTTAGGCGTTCGTCTGCATCATGATCATGTGTTTGCCAATGCTT
CCAGCAATACATCTGACAATGCAGCTGAGTCTAATGGTGAGGACTCACAG
AATGCTTTAGTAGCTAATCAAGAAGACGTGTAGGTAGGTCATGTTGTTCT
TCCAGTTTAGCGAGGTGATGATAAAGCTGCATCTCTTGCTGTTGGTGGCA
ACTTAGCTTGAGGATGAAGGGTGGCATCATATCTTTTGGGAGATCAACAC
CATGGTGCCTGTGTAGACAGGGCTGTTGCATGAGGCAAGTCAGACAGCTT
CTGAGGAGCTAGAGCGAATTCAGCAGTGAAGTTTGCAGGTGTTTGATGTT
GTTGCTAGTGGATGGCATCTAAATTAGTACGATAATTGAACAACGTGGTT
GAGATGCTTTTTATCCTGATGAGAGGGGTGTCATGTTGCAATGATGATGT
GTGTCTTGTCAAAACATTCCCCACTAgtacaaaaagacatactgtaagtt
tgcacccttcaagcttgtttattttctgtgagatagacaatcaagtccat
gttattttgttggaaaaATGGTGGCTAAAAGATTCAGTTAGTGGCTTTTC
CTCTTAAGAAGAATGAAGGAGCCTTCCTCATCAACAGAGACACAAGGGGG
TGTACTCTATGACAATCAGGAGCTTCAGTAAACACTCTATTTCTTAATTT
GCTGCAGTAGCGGTTTCTCTAGAGTTGCCTTACTTATTGTGGTTTAAACC
AACTCAAAGATCTATCAGTTCATTTCTATCTAGACATGACAAATCATAAC
TATTTCATCACTGGAACATAAATGCACCGGCCATTCCACACGCAACCATA
CCTGCGACAACTGAAAGAGAACTATAACCAGTTCTTGGCTTTGGAACAAT
CATTGCCGTCTCCCGCTCAAATACTTGACGTCGTATGCGATCGTTGACCT
CTCGGTGCTTCGTTAGAATGCCTTGCTCATTTCCTGCTTGGTACACCTCC
GCAAGCGTGAACTTGGACCGAGCTAAAATTCCATTGGGTCCGTCATCCAC
AAGCGATGGGAACAGATAATGCAATCCAGATTGAATGAGTCCTCTCAACA
TAGTTCTCATACCAACTCCTGTGTCGAAACAATACAAGTTCAGTGCAACA
TCAGTCAATGCATTTCCCTCTGGAACTCTATCAATCGAATATTGAGGAAG
AACTTTTTCCAAGTCGTCATTGAATCTATCCAGAAGCTCATTAAATTTCT
GCGCATCTCTCAGGGCAGTGTTCATACCCATCCCAATGCTCGGCGAGGTG
GCATGCGCTGCATCTCCCAATAGAATAATCCTGCACTCTGAACTATGATA
TTTGTTACAATGGACCATACCAGTTCGATTCCATCTCTGTTTCACCCACT
GATCAGCCAAGTCAGCATATCCTTCTTCTGTCAGCGGAAAGGCCTTGAAG
TTTTCTTTGAAATACTTGGCAACAACCTTTGGATCATCTGATTTGATTTC
ATCCGCGACCTTGTCAATGTTGTTTCGACTAAATCCAAAGGATAGATTGA
TCAAATCCCCCGTTTCCGGCAAACAAATTCCATTAAAGTGAGGTAGAGAG
GCAGGCAAGATTGATATCGAGGATGGGGAGACACTCTCGGGACGTTTGAT
GTGCACCGCCTTGAAATTCTGAAATATGTCACACACCTTCAGCTCGAAGT
CGAAATGACGCTTGACCATAGCCTCTCTCACGGTAGAGCGGACTCCATCA
GCTCCAACGAGCAAATCGTATGACAAATATTCTTCCTCATTCGTTCCTTT
GCTACGCGTGAGAATACGATGATTTTGGTGATCGACGTAGAGCAGCTCTG
TATCGTATTTGGAACGATAGTACGGACTGTCGCTCATATTCTCGTACGCA
TACCTGGATAGCGCCGCCACGATAAAGTTCCTATCGACAATAAAACCCTC
CTGGCCATTAGTCGTACTGCCCCCACCAATCTTCTTGCTGCCAAGATAGA
TGTATGCCTCGGTCAAAAGGATGCCCACGTCCGAAAGATACTTTTCAAAG
AGACCAGGCACGGATCGCACCGCCTCCAATCCATGACTGGACAATCCGAT
CATCCACGAGCGATGCGCCTGCAATTCCTCCTCACGGAGCTTTCCGAGAT
CTGATCGGGATTCGATGAGGGTGATGTCGTACTTGGTGGCGGAATCGGGA
GAGGCATTGCGGGCGTGAAGGAGAGCTTGGAGGAGGAGACCGCCTGGACC
GGCGCCGGCGATGATCACGCGGGTTGTGGAGGCTGCGGGTGGGCGGCACA
TAATATTGAGAGGATTCGTTGGCGAGATACGATAGAGTGAAAAAGTAATG
ATGATTTGTGGCAATACGAAAGTGCTCTGATTTACGTGGCATTGTGTTTT
AGCCTGCGATAACGGTTGCCTTCGTACTCTGGTGAAAACAGAGAATTAGT
GAGTCAGTTTTATGGGACCATATATGAGCTGTCGCGTCAGCGGCAGCAAA
TCACGATCACCTGTATGCTATAAGGTATTGTACTTTACTCATCGGAAACA
TAATTATACAGATGGTGGCAAAATGTAAAACTTACTGACCTCTATAGGTA
CTATAGATACACAACATATAGATGCACCCTGCGAGAGATCCCATATGATC
CCATTATGATCCCATCGTCAtgtatggtatggtatggtatggtacagtac
cataccatagtcgtCAGTGATGTCAGAGTGATGTCTATCCTGGCAAGAAG
TGGCACGAAAACTTCGAACTCATCTGTGTCGTGCTGTTGTATGAGTGTTG
TATGTTGATGTTTACAACCGAGCTATagtggttctcaaagttttttttcc
tcagatgcgatctccaactcgccactccgccaatttctgtgacgtaatat
accgggctacgtatgtataggagatgatggcatctgaggcattttgtcac
atccaagggacatttcgcaagtcccttgggtgttctaatgccagaatttc
ctcgtttttagcgaccaaacatcagatctgagtgatcgcatctgatctaa
gccgattttggcttagatcagatgcgaccttctcagatctgatgtttact
tttattcacgatcgatcgtgatctcccataaaataataaatagattccag
caaggtcgtcggcacgattctcgtccaaatcaaaacatcatgtccacttc
acctcgagatgccggtcccatccctctgtcaaatcctgtgaaccaagatt
caacagttcccatcGCGCTTCCATTCACCGAGCATCTTGAGGCAATTCCT
CCTCCTACGAAGACGAAGTGTGCCGTGAAGGGCTGTCCTTCATTTGTGCC
CATCGTGCTTATTGAAACTTGTTCACGAGAATCGTGCGACAAGTTCGTAC
ACCCAGTGTGTTATGAAAAGCTCATCGCATCAGCCAAGAAGAACCACAGC
CAGATCGCAGACAAACAGTTCTGCACTATCAAGTGCCAAGATCTGTTTTT
GAGAGAGAGCAAGACCACTGCCTATACCTGGACCAACGATGGTCAAAATG
GTAAGGCAGACCCTCACCACTCCGAGAATGAGTTGCTTGCCTGGTTGAAT
ACCGGCGAGAACTTTAGCCAATGGAGAGATCCGGAGGGAGCGAAGACCAA
GTTAGCTGTGGCATCAGACCTGGCAAGGTACCTCAAGTCACAAGGATGCA
GAGGCGACCGTACTCCGACCCAAGTGCAGGCAAAAATCTGCCACATCGAG
AATCTGATGCGCCAAGCCTATGACTTCATCCATTCGGAGACGGGGGAAGG
AATCAAGGCAAGCGAACCATTTGAATCCTTTAAAGAAAAGGTACGGTTTG
GCATTGTTTATGTTTGTTTTCAATACTGTTGTCTCACAATCTTATCTTTC
TCTCCGAGTACAACAGGTCATGAACATCTGTCCTTACTACTATGAGTTGG
AGGAAAAGTTCACCTGTAGAGCATGCATCCAACCCATGTCTACTTCAGCA
GATTTATTTGCGAGGCATCGTGAAGCAGTGCAGGTGAATACTGATGACGA
CGACGAATGCGACGACGATTTAGAGGATGATGGATTCTCCATTAACAATG
ATTCGTTTTCAACAAGCGAAGGAGGAGCCAACAACCAAACAACCGAGCCT
ACGCCTACCAAAGCAAAGAAGAGGTCGGAACCAGCGTCGACGAAGAAGAA
GGGCAAGACGAAGGCTGCAAAAAAGGTGAGCACAGAGATAGATGGCTTTA
ATGCTTTCATGCTCACTTTGGCGAAAGACAGGCTCGAAGAGAGGAAGAAT
TCTTGTTCTAAGACAGCAACAACTGTGTTACTTGCGGAGCAATTTAGACG
GATGAGTGATGCACTTGGTTCATCGGTGAAAGCGGCGTACAATTGCGAGG
ATTTTGTGCAATTCTTAGATAAGAAAGAGAGGAAGGCATTAAAGAGATAC
AAAAAGGATATGGTGTTGGAGAATGATTCGAGTAGTTCGGAGTTGGACTA
GGTTATTCGTTTAGATCAAAGAACGGGattaattgtattacatccaatat
gtattaaaatactccttgttcattaattaatatttagataaaataataTA
ATTTATCGTAAAACATGCCATTTgactaattgtattgtaaatgcattaag
ttcgatagtaagaaaaatactattgcctaattaatcaatatcaaattaaa
tagttaattaattaataactactagttaattgattaaaacgaattaaatg
gttcattaattaatattgaagtaaaatgatatggataattaattaatACT
GCTCAATTATTTTAATATAGAATTAAAATAATATACTGTATCCACAAACA
GGCTCTTTGACTAATTTCATTCACTGTCTTCTCCAGAGGAATCATTTAAT
TCTAACTCACTGTTTAAATCAATTTCAATTGAATCTGGAATTGTATTAAA
ATGCATATTGGGCACAAATGTTTCACAAACATATGCAAATAATTGATCTC
TTCTTGCACCTGGCAAAGCACCTACAGGTATTGCCATGTCCAATACAGAC
CGTTCTGGAATCCGGTTTTCATCATCGATGGCGGTTAGGCTTTCGTCATC
GACATCCCAAGCAACATTTTCATCATCATCAAAACCCATGTCTATGAGCA
TGTTGTGAAGTACAATTGTTGCATCAATGTATTCTAGGATTTTCTCTAGG
CTCGCCTTTTTGTTAGTAATAAGCATTCTTATTTTCCTCAACCATCCGCA
CCTACCTTTCCATAATCCCATAGTGTGCTCCGCAGTTACACGTGGCGAAG
ATAAGCACATATTAAACAGTTGTTTTTCAGGTGGTTGCCGCAAACCCATG
CCTGGACTGCTTTTGAAAGCGGGAACCACGTGCTCACTTGGTTCGTACGC
AGTGTCTGCAACAAGATACTCACCTTGGGAGAAATACACATTAGAACATT
GAAATTGAACCATGTTTCGCCACACCCTGTTGTCGTGTGTTGTCCCCGGG
TATCCAGATAGATAGGCCCTGATCCTTCGTTTGTCATCATTTATGACATT
AACAGTGAGTGAGTAGCGAAACTTCCTACCACTGTAATCCGCCTTGTCAT
CGCAATGAGGTGTAGTCCCGAGCTCAAGCAATGTCCCGTCCATCATGCCA
ACACAATTTGGGAGGTGATACTTCTCTTCTATACGGCGACTGATTCGTTT
CCTCTCGTTAACATCCGGCCAAGATATGTAGTCGTCTCTCATATTGATGA
GAGCCAGGATAACTCTCTCCCGGGCTTTTTGACAACAGCCCTGACTAACA
TTGAAGATACTTCTCTGATTGCCGTTTGTTTCGCCTTCTCTTCCAATGAA
ATGCATGAATATCATCAATTGATGTTTCACAGGGAGTTGGGGAGGCCCTC
GTAGTCCCCTCTCGAATATCGGATCTCCCTTAATCAGGTTGGTGACGACA
TCGAGTGTACCACGATGCATCCGGTACTTGCAAAGAAACTCGCCGTCGGA
CAACCAATTCAGGTTGTCGTCGCTGCAATTCAAATCGCACTCAAACACAT
CAAATGGGTGTCTTCTGGCAGTTCTCGGAACGGAATACCTAGACTGCATC
AAGACTCGAAAACGGTGTGTGAACTGGGCTACCAACATAAAACTAGTGTT
GGTTAGGTCAAGACCTTCATTATTGCCCTCTAGCAAATTACCCACATGAt
ctgcgatgaataatctacgagcacgatcttggcatactgccagtgatgac
agtatttgcgagcgagtgctgcggcgaggcatggctcggaacaaaatggt
cgagatctgagatggcaggtgatggcacgtaaaaataacaaaaaaattaa
aatagataggtaagtaccgcgtctgacgatggaaaaatcgttaaaaaagg
gatctcatagttttctgatccacagacgtgatgtctaaaattcgaatgac
gtctgacgtaagtggccttaagtaattttcggtctattgtagccaaaaag
aagagatcgcatctgaggaaaaaaaaaactttgagaaccactTATGAGCG
AGCCATTCATGAATGTAACGATCGACCACCGCGTTAAAATTCTTGCTCGT
GTCCGACTTTTTAGGCCGGTTGGACGTTGGGCTGCAGCATGACAATTCAC
AAAAAGAAGTTGACAGCAGATGAATCACTGAGCAGCGCTCAAACAACTGG
GCTATAGTGGCTTCGTTGGACGGGAAATGGGGCAGTTCATGAGAACATAC
GATTCGTTTCTTGTGCTTGCACGATGGGATACGAGTTCGCATTGCGCGAT
TTTCGCGTGTGTGCAATAATTGTGATCTTCCTGTCTAGCACCATGAAGCT
CCACCATTTTTTCCTTCTGATCCAAAATGCATATCCCCGCAATCAAAACG
ACTTCCGCTCCCACCTTATTACGTATACTATTCAACGGCGGCGACAACAT
GCTCGGCCGTGCGGTTCAACTATCGTTTCCCGTTCAAAGTCCCCACGAGG
AGCTTCTCCGGGACTCCTGCACCGCGGAACATTACCTCAACCTGTGTCTG
CATCCAACGGCGACGAATGATCACGAAGCTGTTATGAGTTTGGAGGAGAT
TCGTCGTGCCAATATGCATGGTACCTATCTTTGGGGGGATTATCTCAAGT
TAACGCTGAATCAACCTCCGGATCTTAGGTTGATGAACTTGGAAACAGCA
TTGACGAGAAGTATTGATAACGATGACATTCCCTGGGAGAAAGGGATTAA
TTATCATTTCCATTTGGACAATTTCAAGGGTGTCATGGAGGGATATCAGG
CTGTCCCCCATGCACGTCAAGAAGAACACGGTGATGATGACATTAAAGGG
CAGAAAGCAAAAGAAGATGCAGCAGAAAAGCTGCGCAAAACTTCCAACTC
GAGTCCGCTCTGTATAACCTTGGCAAACAATCACATTATAGACTTTGGAA
GACAAGCATTTGTCGAGGAGACTCTTCCGTTTTTGAACAGCTACACAAAG
CAATGTCAGGGGTTTGCTCAATTCGCTGGGGCTGGGTCAAATATTCACGA
GGCATCACGACCGGCCCATTGGACTTTGAATCTACCTTCAACAAATGATG
AGGTAAAACAAGTTGAAGTCTATGTGATGGCCGCTGGGTCGATGGATTCT
GGCGTTCCCCGTCAATGGGGTGCAGCTACAGACAGTGCTGGAGTTTTTCA
ATTGCCTCGACTGGATTCTATGCATGCAGTCAATGATGCTGTGGACTTGT
TGAAATATTGGATGGGCATCCATGGCATCGCTCCCACTAAGCTCCCGTCG
AGCAAGAGCCTTGTGATTCTCTCTGTTCACTGGGGTCCCAATTGGGCCTA
CCGATATAGCGGCGACAATCAAAAGTTTCGACGTGAGTTTGCTCATGCAT
GCATTGACCAATGTGGAGTGGACATCATTTATGGTCATTCCTCCCATCAC
ATAAGAGGAATCGAAGGATACAACGGAAAACTTATCATTTACGGTGCTGG
TGATTTGATTAATGATTATGAAGGCTTTGCTAATGCAGGGGATGAAAAGT
ATTGCAAGTTCGGAGCCTTGTTCTTGGCAGATTTTTGCATTGAAACGAAA
GATTTATATCGCTTGACGCTAGTACCAACTTTTATGAATCGACTGCAGCT
GAAGCTGCTATGCCCTTCGGACTCATCTGTGAGAGACATTTGGAATCCGC
GGAATCGTACGAATGATAGGGGAAGCAACATTGAGCATGCAAGCTGTTTG
TGTACTGCTATTAATGATTTGACCAAACTTGACGCTGGGAGTAAGCAGGG
GCTTAAGCTTCGTTTGTCCAAAGATCCAGTGTGCAATGAATCTGAATATG
TGCTGGTCTATCCATGATAAATTATTTCCGACATGAAACCGCCCAAAAAG
AGAATCTGTTTGATGTTTTTGTTGGTTGATTACTAGAACACATAGCACCT
GCACAGGCATCCCCTTCCTAAATAACTTAAATAATATACAACCCTTGCCA
GCCCCTTATCTCTCCTTGAGTAAACCCAAGATGATATGTTGAGAGGATTA
ACATTGTTTCTTGATTGTGTTGTTGTTAGTGGACTTGTAATGACACAATT
GATCTTCTTTCATTGCCTTCTCTCGTGATTGGACAATATGATTACAGACA
ATGGTAATAGGCAACAACAACTTCTGAAAGTAATGCTGCCCTACAACTGT
AAGCCTTATTTTCACCTATTGCTCAATCAAGAACCCCTCCCTATTAAATC
AAACTACATGGTGCCTGCAAATGGAGATTTCATCAACATGTTACACAAGG
ATAGACATGTACTTAATTTAATTCTTTGTTTGAAACAGCCTTCATTCATT
GAAACTTCAACATGTTGAACATTTAATTCTTCCAACCAAAACCTCCCATA
TATTGCTCACACAACTTTTTGTGGGGAAGAATCCACAAGGCAAGCTGGTC
AATGAATATGGGAATACATAGATTAACCCATTGACAAAAATCCTAGAATC
ACCCATTATATATGATTCCTTGGTGAGAATCAAGCAACTTTTACACTATC
CAGGAAGGTTCAAAATGTACATTACGTATGcaacctgaagtcttgtgggg
aagagaattgttgagagatgataaccaagtactcaaacaagacaaattaa
tccatagatgttatattctgtgtgttcaatcattacatcaacaaaaagcA
GAACTATCTCAGAGCATGACCTCTATCAATATCAAACATTAGGGAAAACC
TCAAAAGTAAGATGCCCTAACTTCTGTATCACAACTGTTGCTTGTCGGTG
CCAGTGCTCCTTCATCTGATGCTGCCGAACTGGTTATCTTTGCACTTTCC
CCATGCACATTCCATCCTGACAAAGGCGCACATGCGACTCAACTTGTATT
GATGGAGATCTCAATGATTCCAGATGatctgaactgatgatgatgaaaca
gacaagtttaaccttaaggtggtgtaagttgtgagatctGGTTGGATGAA
CTGGCACGGCATATCATGACTTTTGATGTGGATGACCCAAACTGTGAAGT
GATCTTCAAATATGACCAGATTCCTTGCAATGGAATCAAGGCACAGACTT
AGTATGGGAAATATTTTGGGGCAAGAAAAATAAAATGATTTCAATACAAT
GAAAGGACAAACAAAGTCTTCTGGCAACATCTAACAAAGCTTCCAAAGAC
AAAGACAAAGACAAAGTCTTGGTAGCAAAAGTTAGCTGGATGTATCTGAA
GAAACAAAAAAAAATTttggtcatttctatgtatgttttttgtatgaaaa
tttgtctcagaatcttgtcctggtatgaattttccaagtcttggtcatac
atttctaagattgacatgattcctaaccatagagaataatattccatatc
aaaagcaaagcttttggagcaagcaaagcttttggagttgcagcacatcc
tTGCCAGATAAATAACCGCTATCAATTGAGTATCCAGGAACTAAATAAAA
AACATCATGATAGATGCTATACATGCATcagcatcagattacatcatatc
ttgtctcattgataacttcagcaatgaccactgcctcccccttgaacaga
acaccttatactgacatgtgtttgcaaagaaaggtatgatattaattttt
ttgttTTTCTGGTGAATGACTTTTCAAAAAATGTTTTCGCTCCAATGATT
CACTTTGCTCCTGATTGTTTCTCTCCCTCCAGATGGTCTCAGTCTCAGAG
ACCACTGCCACCTCCTCGTGACAGCTATACTGTCCTCTCTAGAGAATGTT
GGCAAAAAGGTATGATATATTTTTTGCTCTTTCTTATGTGTGAGTTCTCA
ACTTGCGAGTAGTTTTGCCCACCATGATTCAGCCTTCCAACAAAGGTTTC
TCTGTTTCCAGCAGACAGTGTGAGAGACATTCTTTGCTTCTCTTTCATGG
CAAGCACCCAATTGAAATGTCATTTACACAAAAAGTACAAGGTAAATCAC
CTCATTCATTTTTATTACATTCAACAAATTATATATTTTGCCCTCATTTT
GTGACCTCACCACTGAATGTTTCTCCACACCGagatggtctaagtgactg
tggctacttcccgctcacagctaatgccgccttctaatgggtatcagata
aaatggtaagaacttcattgctttgattgtatttatgatgtacaagtttt
ccctttcacatatcactgtgcaactgactctctctctctcTCTCACTCCA
CCCCCGCAGGCAGTCTCAGAGACCTCAACCACTTCCCATTCAAGGATATT
GTAAAATGGTAAGAGTAACAATTTTATTGGTTTGTTTGCTTTTTGATGCA
TGAGTTTGAAATTAAATATAAATTTTTGATCTACCATGTAAATGCATTGT
TTGTTCTTTCTTGACCACCAGACGCTTACTGTTTTAAGGACCATGGAAGG
GCCATCACAATTTACAAGTCAGTGCTGCCATAGGAGCAGCAATGACCACC
AATGAGAGTAAGTAATGATGGTTTAACATGTTTTAGTTGGTATGATTGAT
GTGATTTCAATTAAATATTTATCTTCATTGTCAAACTCACAAGTTTCCAG
TACCCTGTAGCTGTAAGACATGTCCTTTACATATCTTGCATACTCAACAA
CAATCTCAAAAACATACCAATCAATTTTTAGTCTTTGTTGTTTAATCAAA
TGCTAGTTTACATCTTTTTTGACTTGGGACAATACCGCTGTCTGATTTGG
CCACTAGTCTTGGTTGTTCAGGGTTAGCCATGTCAGCATTTGATTGAAGA
ATGGTGTTCAGCTGTTCTGTTGTCAACAGTTTTGGCATGTGATAAGTGTT
AAGATACTTGTGAAGATTTCAACCTTGAAGGTGTCTTGCTCCTGTGCTCT
GCATTTCAAATTTCCTTCATAAGGATTGAATTCGTATTTGTGCTAGTAGT
AAAAAACCATTGCAAGATAATTGCAGTCTATTTTTACAGATTGTCATCTA
CTTCTGTAGTCGCCAAAACATGATTTAATACAACAAGAAATTTAAGTCAT
CATGTCATTATTTGATATTGTTAGTCATAAAAGGTCATGATCAGACAAAA
AGATAGCCTAAATTGATGCTACTAGTTTTacaaatattcttgttgtagct
ctcctttacaagtaaaatgtgaatcaatgttagatgtaaggtcaagaaag
aagacattgagaaacaagttcaatgccttacatgagtactgtgtctgagt
cacaggagatgtgagtaaATACATCTCCTAATACCATGAGAATCTCAACT
AATTCATTTTATTGGTGATGGGGCATACATCAAAAAAGACATATTTTTCA
CTGCGTAACAGATGTACCTATTGCCAAGTTTAGGATGTAGATGGTTGTGG
CAGAAGATCGAAGATAATTATGCTGAATGATAAACCAATAAAAGCATCCC
ATTTTCCAATAAGGAGAGTCCACCTGGTTGTCCTTCCAAATGTGAACACT
GGGTGATTCCATTTCAGACAGAACTTAAACTTTCAAGGACAACAGGTTAA
ATCTGTCATAGCAACTCAAATCTCAAGTCTTTGAAGTCACACAATACACT
ACATCACTTAATAGCAACAACACAAACAAAGAAGACTAGGGACTTCAACA
ACACACTCACTGGTGATATCAAAACAAAATTATGTACAAAAAAGGTTATT
CAAAATCAAGAGAATGTAAAAAATAGACAAAAGACAATGAGACATGGCAT
TGGTATAACACCCTTTGTTGTAGTCGTAGTGTCTCGAAGCCTTACCTGGT
CATTTCTACAACATATCTTAGGTGCAGTGGGATCTAACCTTCATCCCCTA
AATGTCACAATATCACTTGTTGGATGATGCTCAGTCATGTGTTGCAGAGC
CCTGAATCATGACCATAATTCAGTCCAACAATTGCACCTGGGGCACCATT
GCATATCATTGTTGATTATCACAAATGGGTTGGTCCATCTCACAAGGGCA
TATTGCAATGTGAAGATGGATTCTCACTTCATTGCACCCAATGCATCCCT
TGTACTCCTCTGATGGTCGGATTTCAGCCCATACGGCAAATTAGTGCCCT
GTATCTCAGTGAGTGCACTGATTTGAAGTTGTGAGTTGGCAAAACCCCTT
CATCTAACTTGTGTTGATGCAATGTTGGAGGAGACAGTTAAAGGAAAGGG
AGGATGTAGAGTTTTGTTGACTTCGGTACTACCATTTTTGACCCACCTGA
CTTTTCCCCCTTCCACCACTTATCTAATACAAGTTGTGAGTTGGCAAAAC
CCCTTCATTTAACTTGTGGTGATGCAATGTTGAAGGAGAAATTGAAAAGA
CAGGTAGGTTGTTGGGTTTTGTTGACTTTGACACTGCCGTTTTTGACCCA
CCTGACTTTTCACATCCTCCCTTCCACCATTCATCTCATACTGTTTAGAC
AATGAGGATCACACAACACAGCAAGAAACACAATGAGGGGGGTTGGATTG
TATTTTTGTGGTAGTAGTTGGTGAGTTCTTCACATTGCTACTTTTTAATT
AGAAGCATCCATTACTTTCCATTACTATGGGGCCACTTGCTCCCTCCACC
AAATGCAAGATAGGATATACATCATGTCCAGTCCTGATGACCCCAACCTA
TGGCGGGTAGTAGGCACTATTCCTAAGTCAGCTGTTATATGAAAAAGTGT
TATACGAAAAAGATTGCTGGCAGTGCATGATAACCCCAAGCATGTCATGA
ACAAGATCAACAGCTACTCCCACTGAACCCATTTCTGGGACTAAATTCAA
AAAAGACCTTTGGGCCTGGAAAAGTATATTACACGTGAATGTTGACATAT
CCCTCTCCAAAACACATGACATTGGATTGGAAATATTTGCTGTTAAATGG
TCTGTGAATCCTTTTTCGTGCAATTATGCGCCAGAGGAGGATGTATCTGT
GCTATGGATACCTTCGTAGGAATGTATAACCTGCAGCAGATTGGTACGTT
GTATAATAGATGTGGGAATTCAGTCAGATCAACAGGTACACCAGAGTGCC
CATGCTGTCCGTATTCTCTGCAATGCTATGTGACCATAGAAATAAAAGCA
GAATTACATGTGATTGCTTACGTGAAGTCAAGAACAACTTGAAGTTCATG
TTAGGCACCTTGGATTCCGATCTGAGAACATCTGATTTTGTAGAGTGTGA
CTGGTCTTGACTCTACCTTGGCACAGAAGTGAGGAACCTATCCCGAAGCC
CCATGGGAAGAATTCTGAGCTACAAATAACAGTAACAACAATGGTGACAA
AGTGAGCAAGAGCTACTTGAGAGGTTTTGCCATTTTTCTCAAAGATGGCA
CGATGCACTGGTTTTTGGTGCTGTCGGTGTTTGGTGTACAATTTTTAgcc
tatggcctattattttgagtggtcaagcccccagctgaagcatggagctg
tccatataaacctcatactcccaagaatactgagcataggcaaatttaac
acctttggtgattgttgcttttatatttgcctgctgaagaatatcatccc
aataccatacagtttcttctttatttaatgcatcctaatgactttggtat
gtccaaactctcaaacaaagcctgtgaactgggacatcatttcactgttt
cttgcccggagatctctgtagtatacgataatacccaggaatcctgcgac
agtatccatgcaaggatatcccacaactttgggggcttggttggatatca
tctcttgataggatgtacttagtaaagtattcagtgtctcaggcacagaa
ggcggacacggacttatgtgttaggtgtggtgacctttaagctcacatca
gaacatgatgaggaccctccttggcatctcaagatggttctcctagatac
atgttgtgatgcataataaatcatgccagtaagttctcaaaacctctata
gggttccattggctcttgtatcttagcttgaaagatgctagaagaacctt
taacacccataggcagcagttggtaagagtaatcgccccagatatattat
gagtaacattttggatgtttctggatcaaatctatgtgatggcccatctt
tagacaagggattttgtatatatgagcccttATCTTGTTTTGTAACACTA
GGATAACTGATATTGTTTTGTGTGTAGATGACCCAAAGTTGATTTATATG
CATAATGCACAAGATCTCAACAAAGTTCTTTCATTTTACTTTGCAACATA
ATGAAAGAGCATTGTCCGTTTTCATGCAGGGGATTTTTGATAATAATATC
TTGCCAGACATATCATGATAAGTCATGAAATTTTGTCATCAGTTTACTTT
TTGTGCTTAGCTGTATTTTTCATGTCGTCTCTTGCAATTTAGTAAGTGTA
GTGCAGATGTGACAATGTGAATGAAGTCAGGGTAGCAACTTTTAGCCATA
CTAGTCATGCAATGGACAACCATATGACAATACGTATACCCCATACGGTG
AAAAAACGGTCAAAGTTGTGATGTTAACTAAAGATGTGACTTGATCATTT
CTGGATGAGGATGAGGCATCAATTTCTTATTTCATATGTATTTTCTTATG
TTGGATAAAGAAAATTATTCATCCAGTTTTACTTTTTCAGGTATAATATT
GATAATGGGACCCATACACTTGATCATTAGATCAACACAGTATCACCCTT
CTTAGCTATAGAGGATTTGGGCAAGGAGACCGGAAGGCGAAGAGGTAGGA
GAGGTCACCATTGACATTGATCAGATTCTTACAGATATTACTTGGTAGAA
GTTAGATTTCGATGAAAATTGTTCTGTCTAAAAATACATCCTGGATTGCA
CCTGACCATAGATCACAGTACTGCAGAGCCAAATAGATAAACTTACTAGT
CAAACTGAATGATCTgaaatgagtatctagcagagggatactgacctgag
ccatttcattgcaaaaaataccacgcaaaaattataggtagtttcgacag
gtgtcaaagatttgattttaatgagctgtatttgtggttattgtgaggat
ggaagggcagtggagcttcaactccaatccaaacgatgcaagcgaacatt
gtgtagatcctacacaacattggtatgtttaaacccttctcaagggtgtg
ctctagtttggtgcaatggacttctgtgttggggagtccatgccgttggt
agcagggcagcggactcctgtcatggggagtccatgtcttttggatcagg
ggcagtggactctccacctggggagtcctgagaatgatcctattgatttt
agtaccttagggtactaaaagtggcagattcttggcctatgttactcgcc
cccacatatggagtatcaggaaaaatgggacaaaaaactaagtgttttag
gtgaaaaaaatgggttctaatgagagtaactataacgaactaaagagttt
gttaaacatttgtaacaagaaagtgttgtttgaagagggagagtctgctt
tggttgtttttgaaactgacatttaatacggttttaagtttggttgttag
aaaaggtgtaactcttcaaatattcaatctttccgattttgttccacgtc
gaatcctgatgatgccattcgtatgaactgatgtaatagtccaaggatca
ctttcatatctactttcacctttgcggagtataccatgttttctaagtag
tacttgatcatcaactttgtagtcctaatcatgatgggagctattttccc
gttctgtgttttgttctgtttggtgttgccaatattctccaattttattc
cagtcagcaaggaagggaatgacaaacaacatgtcccaaccaaaaatggc
tgcacctggggaggcttttagtactgtgtggtatgttgagcgaatgaccc
aagcgacgttcgtcacgaacttgtctatgtcgcttggctctactgaaggg
ggcgtatctatttcagctgtacggagcatagatgatatcacctggtgcac
ccattctagaatagcattcgctagaggattcttgacactggtaggcttac
ttgtgatcccatatgagtcacatagggctttgaagtgaagtttgaatttg
cttccattgtcataaatgatgtattgacaatgtggatacctactaaacca
ggtcttgatcactaagttgctgatcattgctgatgacttatcaaagtatg
ctaacttaggttcctcgtgggtctttttacccttccacccttttgtatcc
aggggaataatcgcctcagtgattactggtttcaaaccagctagaagctg
ggtcaatcacagttagacacatgaaatcaattactgtcccatctttacct
ttgattgtatacgggccaataaggtccacacatagtacatcccaagggtt
tgtgatggcaaatttagtagggagtttcccatacttatgcttatgcctct
tgttgacttggcatgcatgacagtttttgacatatttacggacttttgca
tacctttccagtacattgcagcacaaagggtttcttcgagtctagtgtgt
ccagggtgctgtagatagtggtggtaccaactaactgcacggtgttgaag
ttcttttggaatgaccatctttccgtcctcacataggagttgtgtacttt
cgaccaattgtgttgagtactgatctttcagctttttggcgattagatcg
caagaatcggctgtacctttttctgttgtggtttaatccctgtttgtgtg
agggtataacctagatattctgtttcaaaggtgcagaatgacaattttcg
ggcgttgattcgcaggaccgccttgcgtagcctggtaagcaccattttca
gtttgtcaaggtagtcttccaggtttgcgtttgtaaggcataacaaatca
tcaaggtaagctcatacaaactctaaggctaccattagtgctgacatttt
tgcttgaaagatatctggcaaacctgcgatgcccataggctatcggaggt
aagaatatttgccccatggcaaaatgagggtacatattttggatgaatca
ggatccaatctaatggtataataacccatatttaaatctaggtttgtagc
gtaggtaaatccttctagctcttgcaggactgtactgattttgggtaatg
gaaacggcttttgaactactcgtttatttacttctctaaaatcagtgaga
aagcgtacagttccgtcttgttttccagtgataaatgatggtgacgccca
ttccgacttgggatgaaactctaacactcccagatttcataatctattca
gttctttaaagttgatagttgttttttttgcgagatttgggtactgagta
tgccttgcagtgatatggctttgcgccttccttgagttcaaaggacacgg
gctctgtgctccaatcacctagtgttccatcaaaaagttcctcaaattct
gtgagcaactccagcaatgagttttggtcttggagactaaggtgagtaca
agtgatgctaacaatttaatggaggtctgccttcttataatttgcatcta
ggatcttaactatgcgctgtgttgcttcctgcgtactttgctcaattgcc
atgctgttgttaacagcccaggctttatcaaagtttgatggggtcagtct
attgatatctctcattggcaaaatgatgtgatcagtgtaatttcttttgt
ttgaaaatctagaacaattccaagctctttcatagtttgacatccaagaa
tgaggtcaaacactggctttgtcatctttttcttatcatactctactacg
tgtactccttactgttcgaatactcaaagaactttaagttaactttgctc
cttcctttggttaggaagctcccattcgacatgtgccaagactttggcac
ctgcctagtcaagtagggaaaatgtttctccattccttttgcatggaaca
ggagatcaccatcagatccactgtctagtaggatcctgatgactgtgtta
ctggtacgacgccctgtagagtgtttgatgttcttacgggctggattttc
agtcgctttgtagcgtgcttgtgctactacagtagtgacccgcccttctt
tacttgtcaaaaggggttcacaccatagaaaaggtcacctgacagttcgg
ggtcggacaattcggcaattgtttcactctgtgtaaggttggctggaaga
tttcctagttcttctgccggattcaaactgatgttgtttgaatcagaaaa
tgttatgttggcatgtggggaagttttaatcggactaagacaagtgttca
tcatttcattacaattgactttactacacaattttactacacaatttctt
agtactccccaacccatcatctcaggatgagtctgaatcatatctgtcac
ttatgtcgtgatgcttacgcttcttcttactgatagtgtgtttcattttc
ttgttggacttggtaagtttgccaattttagcggatagctgtgcatagct
acttcctcctcaaccaggtctctctggtccacgagagtttccatttggtt
ttctccccttgaagcttgacttcggggtcccattggagtcatacttccag
caatccggagtgtttgtgggtggtatgtgcgcccccatgtttcttgcaga
gagaagagtacttctctgtgagacgtttcttcagaatccggtcactaaaa
gagatcatcttcttcctagatgagtcgtttgacttggctacagtcttggg
tccttctctgaccttctcggtggggtaggccttctcgatgcattcaagga
cttcgagaagttccctgacactctggtaccaaggctcaacagagctcata
ttggtcctgccagttccgaggaaccctcctgaggatgtggtttgccaagt
tggcatcatcaaatggcccgcatactttcatagactttgcagccttttga
agagtaaaacaggcatggcaagagttctacaaacccgttaaggagttgga
tcctctgcacaaagtccctgataggtaccctgtttggtttcttcagccca
ttgctgatgtagaaatgttcctgctccactgcatcagtcccaaagacggt
ctgcagatgcaactggacacactcccgaaaggaggtccaagataccgggc
gttttgtgggatgctcagtcccatacacatctgtccagtgtttgcagttg
atctgctccccgacaatggtggtccaaggatgacgggcagtctccgatag
ttgagtggagtactgcaggaagatcgcttggccagtggacactatggcct
tgctggtgtggagcttagcagcagttgctttgttccatgactggaggacg
gtggaattttcatccgtccctttgaacttggctttggccgcagtggccgc
agtcagttttgcctcagcctttttatctgccttacaggcttcctcgtagt
ccgtgtctaaacctctctgggaaattatttccatcgaggtctggacatgg
ttgaggaactgttcaggacttcccttgccaaagacggtgacagacaaggt
cattttgttggagaccttgaatctgttgatcacctttgggttgtccatgg
cagtgggaattaggagatgggtggcttagacctccctaaactttgttcac
actcctgcggcttgcgtccttctgggcttgacttgcttgtcaacatcctt
ttgattgtctctccaaggggcgtattataaaacaaggccttgaaaagggt
cttgggtgccctgtggaggttagtttgaaaaatatttttttaatttattt
ataaatttttcttctttgctttctatttcttgaaagtcttgcttccaact
atttcgcgagaattctcgatcacaaaattaacctgactcacaggaatccc
cgattgcagaagtcgatctctcgaagatgattgcttaactcgccaatcgc
gcgataaattttagagagctcgtcgattgcgaaaccgaaggaattcgtcg
atcgcgaagatgattttggagagatcattgattgcgcaaaaaaacgtatc
gctgacgcaaaaaagttaaaattgctgctcgcgataaaaaattgttagcg
tacctcatgtcagaggggttggatgtcgatggcttcggtgcgcgaaggtc
acaccatggttatcttaagatagtgatctgagccgctttgtcacgaaaaa
tatcacgcaaaaattttaggttgtttcaataagtgtcgaagatttgattt
taatgagctatatttgttataattttgaggatggaagggcagtggaactg
caattccaatccaaacgatgcaaacgaacattgcatagatcctacacaac
attgataattttatacccttctcaagggtgtgctctcgtttggggcaatg
gacttctgtgttggggagtccatgctcttggtagcagggcagcggactcc
tgtcatggggagtccatgtcttttggatcaggggcagtggactctccacc
tggggagtcctgagaatgatcccattgattttagtaccttagggtactaa
aagtggcagattctcggcatatgtcaAATACATCCTGTGATAGAAGCATG
ACATTGACGATCAAACATTACTGCTGAGAATAAACCCACCCTCAAGCATC
TAAAGTTCATTTGTATTTATGTCCACATCAACAAAGAGAAGACACACCTT
TTGAATCTCGTGATATCTGATCCTATTAGCAGATCCAGTTTTGTGTTGTT
GTTTGCATAGTGCCCAGAGGTGTTGAAATAGTTGCAATCTTCTAGGAGGA
GGAGAGCTATCACACTTCTTCTGCCATGTGTCTGAAGCAACTATGATGAT
GGTACAACTTCATCATAGTTGTCTGCATCGATGATAGAAAGATGACTGGG
ACTGATCAGCAGCATTGCAACAACAGCTTTGACCTGAATGGGACAGGAAG
TGTTCATTGACAAGCAGTGTCATTCAAGGAGGATCAGGGTCTCCTAGGGA
AAGGGCCACCCAACTGGTCACATCTTACAAGGGTGCGACCTAGCCAGTGC
TAAGGCCagaagagagagaagagagaaaaggagagagagagagagagaga
gagagagagagagagagagagaggagagagagagagagagagagagagag
agagcgggggggagagagagagagagagagagaTGTGATTATATGGATGA
AAAAAGGTACTGCttttgtgagcttattttatcttttcactagctgaaag
attaagcatgcaaataatatagaagcactcaagagtttacaagtaaccag
ccctgggctggatgatcacttgtgtgtgatcatatggctgggagggaaag
acacaagctgcgacaaaaaacctcccactcaatcacttcaggcttactgg
ctgtgaggttgacaaataaaaacaaagcaatttacaagtcactgtaacaa
tgactcccaagaagcacgtgtgtgatgtgacaaagaaagccacatcaatg
tggcctcaataaccacatcgcagacatggtggccgtagtggccattgtcc
aaatcGTGACACTCCCTCATGATGGGCTCTGCAATGAGCCTCACTTCCCG
CACATGTGCTTGCCATGATGTAGAAAAGCATTCGGAGTCAACTGCTTTGT
TAGTGCGTCTGCTCTCATCAAATTGGTGGAGCAAGGGAAGAACTTCAGCA
GGCCTTTGCGGGCAAACTCCCTAAAATGAGGTAACAGCAATTGATGTGCT
AGGTGCAAGGGCAAAGCTTGGGTAGGCATGCTAACTCCAGTGCTCCAGAA
TTGTCCTCAAAGACCTTGCAGTAGACATGAGGGTTGGTGCAAATGACTTT
GAAGCCTTTCTTCTTCATTTCCTCAAGTAACATCATAATGGGAATGATGT
CATGAAGAGACATGGACAGAGAAATATACTTAGCTTCAGTTGTGGACAGA
GCCACCTGAGATTGGATGTGGCTAGCAAAGATCACAGGGCATCCAGCATA
AAACACTACCCAACCGCTTCTAGACTTTGCAGTACTTGGGTCCGTCTATG
CAAATTCACAATTCCAATTGCCTACAAAGTCGGCGTCACAATAGTCCTCA
AAACCTTTTGAAGGATCAGGCTTGAACTTCAATCCCACATCACATGTACG
TTTGAGATACCGCACAATGTAGAGAATGGCATCATCGTGCTCTTGCTTGG
GACAAGAGGAGTACTTGGCAACTTGATGAACTGCACAGAGAATGTCAGGG
CATGTTGTCTGGGCATGGTAATTGAGGTTGCCAACCACTGAGCGGAAGCT
AAAGTTGCAGTCAAAGTCAGGAGAATCCTTGTGTGCATGGAGGACAACAG
ATGACTTGGTAGGGACAGGTTTGCAGGAATCACTGATGATGCTGTGAATT
AGAGCATGTTGAGAGAACTCGACAGTCCCATCTTGAGTCCGGTTGATGTT
GACTCCCACATATTCAGCATGGTGTCCTTGTTCTTCCACATCAAGGCCAG
CATTCTTGAGTTGCTTGATGATATCAGTGAGCTGTGCATCATTGCTTCCC
AAGAAAATACCGTCATCCACATAGACAATGAAGATGATGTCACATTTGTA
GAACAGGCAATCGTCCACTTCCGATTGCTGGAAGCCAATATCCAAGAGTT
TAGTCACCATGTAGCCATTCGACACTCTTCCAGCTTGCTTTTGGCCATAC
AAGTTTGACAGAAGTTGAAGAACATGGTCTTCGGAATTCCCATGACAAGT
CTCAATGCCAACCAGTAACTCCATGTACATGTCAGTCTCAATAGGTGCTT
GAGGATAAGCCTGAACGAAATCAATCTGACAAAGGGCATGGCTATACAGA
AGGGCAAGACTCATGATGAGACAACTAGCAAACCAGGTGATGacaggggc
ataagtttcgaagtaattcatgccaaactactgcttgccgccatgaaTat
tgagcctagccttgtgtttggagatcttgttggttgtgagatttcgcttt
cgcctcatggcccataCAGATATACAGACAGCCTATTCCAGCAGAAGACT
GGATCCCCTTTTCTCCGCAAGGGAACATGGAATGCCCTGTGACAAAGATC
ATGCATAGATGATGAGGGTAGACTTTATGACAAGAAAACCTATCAAGGAC
AGTCATGTGAAGGAAAGATTGCCAAACAATAGCTACAGGTAGACAAACTT
TTTCTCAGAGCACTAAACAGAGAACATCAATTGACTAATCAATGATAAAG
GCATTGTATCCCATTAGGTTCATTTATAGCTGTGAGAGCAGAGAGTGTGT
TAGGAGGAATGATCCCAATGCCAGCCAATAGTGTGATTGACAGTGGATGG
AAGATACAGTATCTTTCATGCATCACCATAaaacccggtttataggtgca
acaaatgtacaagagatacattttggtgggaataataatctaccacaagt
tagcattttcaacttgataaaaatatagtggtatcttgtcaattttactc
tatgtaccttaatgtgtcaaatatacatcaatttatctcatttttttgca
ggtaacatctgttctcatctgtcccgaactttccatccatcccaaacttt
gtcttaaggatgccaaaacagaggtgattctcaaaagcattgttattcag
gtcaataacactctcaatcaaaaacatggaccaatggagcatgttgaaat
aaaggtgagcaataatgaagatagtcaggaaccagtactagccctcaatc
aagattttgaacctgttgccaatgaagaaaatggatatattgtaaatcaa
gaaaatggccctgttgagaatcatgaacagaatcacattggaaatcaaga
agAAGGGCTTATCTTGAacgctgttgttagtgtctcaaggcgttcacatt
ccattaaggaaaaacgggatattacccaagccgtttggataattgtggcc
aatggcatgtctgtttgccagcatgtacgatgattggcctactacaccat
aatacttctttcactttaaaaaggctatcaaagctgcagatgacttcaag
aagagtgatgttttcatcactacaaattcaatggtgcagggtgaaagctt
cacctaggtcaccccagtattcttgccaccatcggcaatgagtttaatca
atgtgttgttgatacaagatagctaggaattcaggtaagcacatgcatgg
tacaacatgaggcttaccacttacctcctattttaatggaaaaagcatca
atccaagggagaagaccattctttgctttacaaaaataatgggcccaagt
cattgtgctgtgactcacacagcataaaagaattataaagagactatgga
agagtCCAGACACTTCATTGCCATGATGAAGGACAAGGTTGCCGACAAAG
ATCCATCCAACACAATAAACATGTATCATACGCTGATTCCATTTTCATTC
CATCCAACAAAGACACCCAAAGCGAAGTGCACAAGAACCATCCATGTGCA
TGTCTCTATGACCAACACAAAAAGAGTAACGCTTGCTGCTGCTGTTGATG
CCAGTGGGTGGACGCTACCACCAATGTTAATCTTGAAAGGAGCTACGAAA
GGATGAATTGCTCGCGAGTTCAGTACTCACCCAGATCAAGGCCATTACAC
ATGCAAACAAGAAGCATGGATGGACAAAGACACAATGAACAAGTGTATTG
CTTATCCCTTGGCGGAACACAAAAGCACCAGATGATATCCCACTCCTCAT
CCTTGCATATCAAGTCCACATGATGGGGACCATAGTGAATCAGATACAAT
CCCTGGGAATTGAGGTTGTGCATATACCTGTGAGCTTCACATATTTGTAT
CAACCTAGATGTTGGAATAAACAAATTGATAAAAACAGGAATGAGAGAAA
AATGGGAGAAttggatggtagctggaaatggaataatttacagtgccact
aaggagccttcatggaagttagtggcagagtagttgattgacatatacat
atgaacctttccgccaaacagtgaggaatgcctggatgaaaatgggattc
aagtggttgtaattggtattgaATTACACTAGATTTTATAAACGATAAAG
TAATGAGAcatctaatttatgcattcaagcatcagtggttataattcaac
aatccttgcataagcaaacccactattgtggtgaaaaaggtgccgcattg
agtggtgtgtgtcgtctgacataaagacagcacaaatggaaacaatcatg
ccatccacagaattgtattcccgcaggccgatacctcccatgcaacaaaa
caaacacaccagccatcagtaccatcttcgttcattgtgtagcatgcaag
cttaagcagtgctgtcatccacaaacacagctgcatgctcactctgtggt
catcacaattcaagactaaggagttgccacacccaaacaggtgcaactca
caactacaccattatcacagggcaagaaaccaagaaaaacaattcgattc
attgtgcgtttgatggaaacaatggtgttgtgatttggtgagactatgat
gcatgtgagtttggccacttttcctcattactcaacaaccagccagcagg
agttactgcgagctacacatctgacataggccaagaatctggagattcca
ggtggaactccataagtctccttcgcattgtttgacacagaggaaggact
caaaagtcataagatatgagtttctcagaaatcatatccaaacaggattg
ctcttctcaagaaaccaccatacacattgtaggtgtttcttcagttgaat
atacaatagaggttttccttctcaggaaccttcacatgggacagttcctt
tgggcagttgaatatgggccagtcatggaactgccacaaatcactgccaa
tctctccgatgatcatgtgtgtttttttatgcatgagataactagtatct
cattcatcagttgtacagtagtattaagctcataaaaaacaaagtcagca
aagtctacaacaagatttttaaatactttctggcttaggtcactatcaat
tgataacctactggagcgaatttttttttttggaccgtctgtccatcgcc
gcactgtctttcgaccgtccttcaccgtcgagctgaccaccgtccgttca
acaccgtcgcgtctgtcctctgccagtccagcgttcagcatccacgtgtt
cgcccgccaagccaccgtctttcgtgcaccggtaagtagtagcaccacgt
ctgcgctacgtgatcccaccaccaacaagattcgtgccaatcatgtctcc
ttcgagtgcaaaccgccacgaagctcctacaagacccttttccttggaac
aagtctcggagcagccctctcaagaatgtctgctgagaagatggccccta
ttgggcttaagaaccaagagtgcggcggaagaggtggcgaaagcccctat
ccgttatgtgccggatcgggacccagtccaaagctttggacctcaagccc
gagaccctcaagtgcaccctgcgaatgggtcagaaacccgagtcacggtt
tggtcggaccacggtaccaacgagcagtttgtactgcacgtgaacaaggc
gtatagcaccgccaagaaaatggggctaattcccgcctgcgatgatgccg
aaaaggcatatgagtcgacaaaaggtgattggaaggctgttctacgcgaa
cttgccgatgacccctcagcaagactgagaaagagaaaaagaccgcagag
tcactctccctaaaggccgacatgctcgccttaaggacaaaaatgaccga
ctcggccctagaagtttttcaactctacgccaaccttctcactgaggagg
cacgtcagccctgggacttaattgtcaaggagcagacagagtcaagtccc
tttcacgacatcttgagtcgaaaggaagaagtcaccgggcaagacgtccg
agtcattcaggaggtgccagttactccacctccaatcgtgttttagcaca
tgacgcaggcaaaaatttgaaattctatatttcaaattgcctcaagaagc
ccaacaaggttcgggggcgtcagtttgtgcagcgcgtgatgcagctgaac
aactacatggaagactcccgtgtttgtattacagcccaagcgcaagtact
atgacccaacaggtctactccttcactgacgcggaacttgcatgccatat
attgcgcatgtgtccgttgaagtggcaggaccagtaccacttgcttgaga
agtgctatcccgaaggggttaagcctctattgctcattcttgagcaaatt
gaggtggcgcacccagtggatgagaggcagtcgtcttctaagcctgcaaa
ggcccaaggagctgaacagccctccaagaagtttgcgctaggcgccacga
attcccaagaagcccaagcaagcacgcacggagtatacgcgcgtagacaa
gaactgcgagctatgcaaaagcatggggcgcacacccacgcataacacca
tggagtgtcgccgttacaacaaagacggaactcctacgcgaggtactttc
gggcaagctgcacgaaagtcccgcgaggacagtcgccccaagaagtccta
cgcccaggtcttggctcgcatggagaaacttgagaagtctctcaagaaag
ccaacaaaaaggcaagaaacgtcgccgcgcgaagaaagtgacagcgattc
cgactcatcctgaagtgttgggtcgggtagtaccgggaaaatgaaaatag
atgtaagaaaattaaaactaaccacgaagttagccaattacactacccct
ggtccgataaaactaccagtaaacaaaaattagaattaaatgacaaaatt
ttaattccggattattcgagtcccttagtggacgtaactttgaaaaatct
caaagacacctcgaacttgtccactaactttgatgtagatcccaactcag
tgagggacaccctacataaatcaaagtcaattgagccatctaacccacaa
aaatcaatggactcagtaacagcagtactagctgtacaaaaattagcgac
tggaagtcagtcctcgacaaaactcaaacacttgtccaggagtcgcaaaa
acaacttcttgagagcactattggacactggttccgtgactaggcaggtg
tcaaagtcttggcacacgtcgaatgggtgcttccaaaccaaaggaagagg
cagttactctaaaattcctagagtactccaacagcaaggaatacacagtt
aaacctgatgttgtggagtatgatggtaaaaagatggctaagccagcgtt
tgacctcatcttaggtgtaaaaacactaagagagcttggaattgttctag
atttttgaacaaaggatattaccattgatgagatcatcttgccgatgaga
gacatcaacagtctgtcaactagctctaagattgaaaaagcttggtcagt
taaccacagcatgattcatgaaccacgtagtactgaggaagccactcagc
gtgcagttcacatcttagatgcaaaatatgaaaaagcagacctccaatca
gttgttgacaacaattgtcctcaccttagtctacaagatcaaaacaagtt
gttggagctcctccgtaaatacgaggacctctttgatggtacactaggtg
attggaatactgagcctgtctccttcaaactgaaggaaggtgcaaaaccg
taccatggcagagcctacccagtgccacattcagtaaaagagactctcat
gaaagagctcaaaagactatgtgacctaggggtactacagtggcagcccg
catctgaatgggcttcaccatcgttcatagtaccaaaaaagatcagactg
tacgctttcctaagtgatgttagagaagtaaacaaaaggatagttagaaa
accattcccgtacctaacattagtacagtcatgcaagagttagaaggttt
cacttttgccacagcccttgatttaaacatgggctactacaccattaggt
tggatccagatgcatccaagatctgcaccattatatttccatggggtaag
tactcttacctcaggttaccaatgggaattgctggttctccggacatttt
tcaatcgaaaatgacggaactaatggccacccttgagttcgtaagagctt
acattgatgatctactatgtatcaccaagggaaccctggaagaccacctg
gctaaattggaattggtcctctccagactgcaagatgcgaacctaaaagt
aaatgctcgcaaatcaaacttctgtgccattgaaacagaatatcttgggt
acatcctctcacgagagggaataaaaccacaacccaagaaggtacagtcg
atacttgcactgacactgcccaaaaatgtcaaagacctccgtagatttct
tggcatggtccgatactattgagatctttgggcacggcgcagcaaaatgc
ttgccccactcacaagcctcgttggcgagtgtggtcataccaaacaatcc
aaacttctcaaggttagaaagaaaccttggaaaaggactgaggaacatca
aaaagcattcgatgacgtaaaggacactatcgccaaagatgtgtccttgg
cctaccctgattactcaaaagggtttgagatctatactgatggatccaag
agacaacttggagccgtcattactcagaacaaccggccaattgcattttt
cagcagaaaactctctgtctgtcagcaaaaatacagcgtaaccgaaattg
aacttctagccattgttgaaacactcaaagaattcaaaggaatgctgtgg
ggccagcccattgtagtctatacagcccacaagaacctcatgcaagatgc
actcggtttaacctgtgacagggtttaccgttggcgtttattgctagaag
aatatggtcctgaaatcgtgtacatcaaaggaatccacaacacagttgcg
gatgcgatttcacgccttgactttggtccaacaaaggacgtcaaggaaaa
ctggatgaccttcaccaaatgctggtgttattacactatgcaagcagaag
aggacccatccccggtcaaagactcagacctcatgacctttgtgtttgct
aaccgcagcgaagagaatgcgatctatccactgacagttcaggagattgc
cgcagctcaacaaacggataaaacgctggacaaactcagcctgctggagg
catacaaacctcagctggtagaaaatgttcaagtactgtgcaaagatggc
aaacttgtcatcccacaggaactccagcagcgagcagtacagtggtacca
tcactacctgcagcatcctgggacaacccgtctcgaagaaactcttggcg
ctgcgatgtattggaaaggtttgagacactctgtccgcacctttgtcaaa
aattgtcataaatgccaagtcaacaaacgacgccaacataagtacggtaa
attgcctacaaaattgtttgtatcaaatccctgggaggtactatgtgtgg
acctaattggaccatacactctcaagggcaaagacggcactgaaattgac
tttatgtgtgtcacaatgatagatccagctaccagttggttggaaattgt
ggaactacccgtaactgaattcaattctgttactcccaagggtaaaaagg
gcctcaagggtactaacacacataataaacctaaagaagcatactttgat
aaatcatcagcacaagttggctccttagtaaacaagatctggtttagcca
ttacccacgttgtcaagtaatcatttacgacaatggaagcaagttcaagc
tcaatttcgaaaccctatgtgattcatacggtatcaagcgtaagccaacc
agcatcaagaactcccaagcgaacgcaatactagatcggatgcatcaagt
aatcatgacaatgctccgtgcagctgaattagacatggccaatacagtgg
ctcctagtgacatagcagacttcctcacagatgctgcatgggccgttcgc
tccacataccacacggtactcaaagcctctccaggtgcagcaatatttgg
cagggacatgctgtttgacattcccttcctagctgactggaacaaaatag
gagatcataagcaacgccaaaccgatcgcaacaccgaacgtgaaaacaag
tcttgcgtcgattgggattataaaattggtgatcgagtacttcttcgcaa
agaaggtatcctccgcaaatcagaaagcaaataccatacagatccttgga
ctatatcgacagtccatacgaatggtactatcagggttcaccggcggaac
aaaatcagaaagattaaacattaggagagtaacaccatactttgacacta
cagacacttaaaataaagaacatgtcagtgaatcactctaaactcctctc
tccacttacacttacgcttgaaataatgcttcgtagtcactactcagcca
ggaaagtattgtatcaccagtataactcggtacacaaaaacaagtgaaaa
acagcctccccatttttcctttccacaggaaagttttttcacacacctca
cctgaccctccattcgtggggcgagtgacataggccaagaatctggagat
tccaggtggaactccataagtctccttcacattgtttgacacagaggaag
gactcaaaagtcataagatatgagtttttcagaaatcatatccaaacagg
attgctcttctcaagaaaccaccatacacattgtaggtgtttcttcagtt
gaatatacaatagaggttttccttctcaggaaccttcacatgggacagtt
cctttgggcagttgaatatgggccagtcatggaactgccacaaatcactg
ccactctctcccatgatcatttgtgtttttttatgcatgagataactagt
atctcattcatcagttgtacagtagtattaagctcataaaaacaaagtca
gcaaagtctacaacaagattttttaaatactttctggcttaggtcaacat
atgggcatgttacgcataacacggagaaacattttatgtgatccccatga
actttacatgggtggaacacataaaaacaacaaacgcacattgaattagc
tccttggcacctatataccggcgtcacatttactcagggtatatggTAGT
GTGCCTGCAAATTGATTTGATGATGAAACACAAACACGCTAGGATATGGC
AATATGCCCTGGCCTGTGGCAAGTTCCGGTACAAGTGTCCCTTGAACGAG
CCCTCGAAACTTTGTTAGCAATAATATCTAATGGTGTAGCAATGCAAAGC
TCATTAACATGAACTGACTAGAAATGTGAATGGAACTGTAAATAACAATG
GTACAGAATGGTACCCTGTGTTCCAGAGGCCCGAAAACCGAGCACGTCGA
GACCCGACGTAAGAGCAACTTATATtgtcaagatttttttaaaaatctta
gtttatcactgagcaggtttcgtcttcttctccttcttcagaagaccttt
tttcactattggattttataagtgaatgcatatatacacttctggaaata
cccgtaaaagcctaagtttttaggtttatacgcatgggtattcattgact
gttgatatgtgattacctctaaaattatatctaaaagcaatttgtagcat
ggccaaaaattcaatacatgcttacttgtaaagagaagcgtgaatcatca
agcagatggccacgcgcggccatttttgcattgccccataacaaaacaaa
acaatgggatttccgctccacgccagacagtcatccccttcgatctctgt
gagttcatggagttttgagcgcccgagttggctcatcgtcttcccagcca
tcggcgccaacgacgcgtccttaacgccccctctaaagacaggttggttg
ttgtgttatgctgattttggttttttacgtgctaaacaatttaattgaaa
atcgtccttactgaccctgccattcctccctgcacccctcccacatctaa
tcatcaacatcgcgatgtggcgcgtcctctacaataaacagccgtgctgg
caaaaagaatcaggtcaattgctcacctgagtggtgagttctgccatttt
tattttcaactatttaatagaaaatagtccttactgaccctgcccttcct
ctccacacccctcccacatcaaatcaacaacatcgcaacgtcgccgcgtc
ctctataataaacagccgtgctggaaaaaaaagaatcaggtccaatgctc
acctgactggtgagttctgccatttttttattttcaacaatttaattgaa
aattgacacaactgaccctgcccttcctctccacaccctcccacatcaaa
tcaacaacatcgcggccgccgcgtcctctacgatcaacagccgtgctggc
caaaaaagaatcaggtccaacaatcacctgcctggtgagttctgccattt
tgtttttttatttccaactatttaattgaaaactgaatgtgcttgaccct
gcccttcctctccacacccctccgacatcaaatcaacaacatcgcgatgt
tgccacgtcctctcagagcaacagccctgctggcaaaaagaatcaggtcc
attactcacctgactggtgagttctgcaattttatttgttcttttcaact
atttaattgaaaatgtcagcgctgaccatgctcttcttctccaaaacccc
tcccacttcaaatcaaccccattggcccatcgccgcatcctctcatatca
agagccctgttggcaaaaaacaggtccattactaacctgactggtgagtt
ctgccatgtttctttttcttttcaactatttaattgaaaattcaatctac
tgatcctactgttcctcaccatacccctcccaattcaaatgaactttggc
caacaactatggactatcgtagcatcctgtcagcgaaaaaccgtattgaa
atagttcgaaaggacgtagaagaagagggtagctaggagagtagtgacac
ttaattgttatctctttgttgtctctgggtcaatactgaatatcttagat
ctaattgtaatatctctgttgtctctgaatcaatactgaatatacatcac
attatctacactgagtatgttacattgcatgtctactagagagtacaaag
acatcgctgaagacatgtcatatgtcgcgacaataacatgtcttctagac
accccacagtaccagtttaattttagtgctgacgcgttacatctggcgtt
cataggtaacatactagattctacgtatcacaaaaaataaaatcgcgaca
ctactcttcatcaccatgaggatttccgccgccgccaccgcatcacatcg
atcctggcaaatatcgtcccaacaccaggaccgctgcaatcgccctcata
gcaacatcacctgcaaccatcctccgccttggtttggtcagattccacgt
attttacgaggaatcacaccgttcttaggagggaattttgttacacggca
gccatcgcgacaacgaggagggaagatggcaaattatgacatgataagtg
tttttttggtgctcatatccccatttttgcattaatttgttgcctcatcg
atgccttcaatgttgtttatttctctgtcatcctgggtggactgttggac
ttccagtgacgacgcaccggcatcagatggcagaccccaggtgctgatgt
aattgttattgtcgcagatgatggtacgcaaatgggcctcctgtagatgt
tgccactgacactgaggattgatatcccagtgacaatgtatcagaaacag
attatggaaattgatgtgggtagaatcatagagaaaatggctcgtttcta
ggttattacattttcaccagaaatcagagcatgaatatagttcaccttgg
ttgccgtgtggttctttgaagtgatcaatcctgttcgtcctacaaacatt
ccagtttcattacaaaatgaattagttgactattccagacgaagatgcaa
ttaattacatagttcaatttaaagcaacaaatttcctgacactatttatt
acatgtctctctctttgactgcatatgcaatatgctcgatttcgaccaat
agttgatcacacaccacacccagtgttgtcaaactatttgttcttttgca
ttgtgatgtttctgggcttctcctggtagtgacaaattctgtccaatctt
gcgcactgacaattgatatgagtgttcgttcctccttgacattgaaagtt
gccactgtcatgaacagcaacgccaggtttgcatggtatgttctggcctt
ggcagccttcttgacaagaaccttaagctctgcctcactcctatttatgt
tagggtgaggtgcacatatgttgtcacgataatttgagtcaacagggaag
atattgaccgtgtaacaagtgtgcacgatgaattggtcaacattttttcc
tgaaaatgtcccttcaagcacgattttgaatgacttgcagtggtcagaca
cccatcgaccgatatgccgttgggaaagctcgtgaaaagatgaatccgta
gtaatttgcacaaatcccgctgcaagggctgtggggaaaagttacatgca
atttacgaaaattggaggaatcgttttttttttgttacaaagcgggtgcg
tcagtactacaattaaactggtaatatcttcctgacatgtcgcggcgaca
ttccgagacatgtcttcagtgttgcagaatgtcgcgacatgacatgtcgt
tggtacccccagccgacatgttgtgtcgcgacatTCCTAACATAGGttat
ctgggctgttgcaaattcgaaaaagactactagcgcgcgactctagagaa
atttattatgaggcggatctataccatactcatcaacaggctgttcagcg
atcactcccacgctctgctATTTATGCGTATGgatgaactcccatgttat
aagagctgttgcaaattcaaatgagactcattgcatgcaactcctcctca
tcctcggaataaaacttgggcaatatttctctttcttgcaagactgttgg
gataggtacttgacctcaccctactttaaaactctattcattccacagca
aaacctatgtccatcttggaacctggcacaactctacctaggtagctgcc
accttgtcataatcgaccaaaatgacgtcagaagtggtactcgtgcgcgt
ttgcttgattacatcggaaagcacgtgatgtaagtattgtactaaaaaag
ttgtgccagtgcgtgccacgctaggttatgggaaagcacttactacgaaa
gtcatgcccgtgcgcgcggcggccactgttataacttttttctttgttcg
ggctcccgccgctgctaaaaaatcttgcagcggctgctagtaatatattg
tatcaatttttttcaTTGCCCCGAAAATTACTCCGCCCGAAAAGGCCAGA
ACGTCCTTTCGAGCAAAGCCGCTAAAGATCATCTTGGTCAATACAACTCC
TCTCTCAATTAACAGATAAAGATTCATGTCAAGACACCGACGGTCGAACA
AGTAGTGTGCCTAAGCGTCTCTGAACTTCCATCGGCAACGGCGGCATCAG
AACTAAGCGAAGCGCTACCCTAAACGCCGCCGTCGTCAAAATCATCATGA
ACTAACCGCCGCGTCGACGGCATTATCGGTGAAACTTGCATTCCCTGCCC
CGACCCGTCAGAGCGACATCACCGTCATGATGAGATCCTGGCTCAGCTGG
AAAGGAAGCGACGCCGgcagagacagcaactcgagtcagcataaccagca
acagcagccgcagcaAGATGGCAAGAGTAAGAACGAGCAGCCCCCGCCGC
AAGCGCAAGAAGAGAGCGGGGGCAGGCTGACGAGGGGTTCTCGAGGGGGG
TTTGGGTGAGTGTCCATTCCGTTTGTACGAACCGTGCCTGCCGTTTGCCC
GTCAATGGCTGGCTGCCCGCTCTGGACACCGACGTCCTTCGCGCGTGAAA
TGCGTTGCACATGTCATGCTCAACCCAATCGTGTATTCCTCGTCCGCGAC
AACAGACAAccgccgccgccgccgcagccCCTCGAGCGATCCGGAAACGT
CATTCAAACCCTCATGGCCAACCGCTCCTCCGCCGCCGCCGACGCAGAGA
TGGAGCGGCGCGTTTCCATCGCGGCGCGCAACCTGGCGACGGTGTGTCAC
GCATCGTGCTGGCCGCCCGAATGGGGGGAAACAGGGAGGAGAACATGGGC
GAGTGGAAGGTCAGGCTGCTCAATCTCCTGGGGGGCAGCGACAGCGACAG
CGAGAGCGTCGCCCAGGGAGAGGGAGACGCCCAGTCGGACATTGACGTCC
TGCTCCTTAACTCCACATGCGAACGATTCGTGCTCCGATGCGTGGAGAAC
GAACTCCCTCAATCTCATCCATTGCTTGAGGCTGCTGCGTGTCTTGGAAT
TGCAGCATGATCACGCTGTCGCCAAATCGTTAGCTCTTCACAGCCACAGC
GAGAATAACGACGACGACACGGCCGTCGCGCAAATTGCCCCCCTTCGTCC
GGGTCCGGTGAGCACCCGGGCCACCAAGAAGGGTGTCTCGTCTCTTATCT
CTGCTTTGCTCGGATTCCAGCGTGGGGGAACAATTGCGTCCGCATCTCTT
TGGCCTGTTGGCACTGTCGGGGCATCGTATCCGTTGAGTGGGGTGCGCAT
TGCCAACGCGGCGAGTGAGGTCAGTTTTGGCATTTTCGAGTAATTGTCTC
TCGGCGTCGTTGGTCTGGTTTTTGCATGATCGAAAGATGATCGTGCACAT
GGACCGATGATAGTTAAGGAGTTGTGTGCCATGACGCCGGTGGCCGGTGC
GTCGGGCGGAGGCGGCAGTGCCAATAATCGATGTCTGTACGGGAAAGATG
CGCGAGAGGGCGGGATTGTGGGTTGTAGCACTACGGACAGTAGTTCACCC
TAGTGGCCAATTCGTGTTATTACCAATGTGTGGAATTGTTGAAAGATTTT
TGATTCGGCAGGAGGATATCATGTTACCTTGCGTACGCTATCGCCGAGTT
CGGGGAGAGTCACGTCCCGAGATTGTTGGAATGTAGTCACGGCTTTGGTT
TGCTGTAAGATTGGATCGGAGTCGCCTACATTAAGGGGAGCAGAAGACGA
CAACATCGAAAAAGCGTGGAAAGTGCCGAATCGACCCCCCCCGATCTGGC
AGAATCGAAGAGTTGCCATGAGATACAAATGCGTTTTGAGGATTATGGAC
GAGTTTTGATGATAAGAAGTCTATTCCATTCCTGTCCGCGTAGATAAAGC
CCCCCAAGCGATGAGGGGCGGAGGCCGAATTTTGACGCGTTTGGAAGATT
TCCCCGATATGGCAGACACCCTTTTCAAATCCAATACGCATGGGAGCTAC
TATTGAAGGATAATTCACAAAATGTTAAGAAAGAGGATGAGGTCGACCTT
GATCAGCGAAACTCTTAGTGACCCACGTTGCGAATTATCCACTCGGATCA
CGCCAAGAATTTTGATCTCATTGAATCGGAATACCCACGCTCTCTCATTA
CATAATCGCTTTCCCTACCTTATCGGATGTCAGTGTCCAAGGTTCTTACA
CTCAAAACACTGGAATATGTATGCACTGGCCTTGCCAAGGCTAACTCTGT
GGTGCCGCTTCGAGGTTGCCACTGAGGTACTTCCATGTCATTGAGTAAGA
CCCTAAACAAAGAAGCGCCACGAGGGAGTCAATGCCGGCAGTGAACCCTT
CAAACGCATTCAAGGCCGCATCGCAGAGACTTAATGTTGTTGTGCACCGA
CACAACTCCAAAACTGCTAGAATTCGACGAGAGAGTTACCTATGTAATGC
TTGATTGTGGACTGCTGGGAACCTTCATTGATGAGATGCTTGATCTAATC
ATGATCGATGTGATGAACTGCAGTTCTTCCCCCAATCGGAGGCAACTGAT
GGTACCACTTGACTAGTCTTACAATCCCCCCACCCCTGCGAAGTCAACGA
AAATGGATGAAATTTATGACTGTGCATGTCGAATTTTTAGCTCGTCGTTC
GTCAACCGGGCTCAAGGGTAGTCATTGGTGAAAATGGGTCGTCTTCGGGG
GACATTATACCGTGTGACAGCAGTCTGGAATCATTTCTTTCTGCTGGCAT
ATTACACCTAGGTGATCGAGCGTCTCAATCTGCATTACGAGTGTATTCGA
GGCGATGATGATCAAGAACCACGACGAATTAGTTAAAAAACAAGATATGG
CATGCTTGATTGGTCTTCTTGATAAGTTTTCTACTCAAGGCAGGGCACTG
AACAGATGAAGAAGAACTGCAGTCTCCAAAGCCATTGAATTTGTTGTTTG
TTGAGAGACAATGTAGCCTTCTAGATGTTTTAAAGACGATTCTTTCCTCG
AATGAAGAGGCTCAGGATGCCTTCCGTACTCGCAAAGGGTTTGAATGCAT
CGTGCGAATGTTTTATGAATATGGCGACTCAGTCATCGCAGCCGATCATA
GCGATAGACAATCTCCGGTTGTGACTGCCGTCGTGAACCTCTCTCAGAGT
CTTCATTTGCATTAATAGCATCTGCAACAATGCCAAAGGTAAAAGATCAA
AAATCAGCATACACTGACGAATTAAACGCCAAGTCTTGCCATGGACGTTC
TTGCGGATGACTCCGAATCGGCACTCACGTTTCCTCACACATTGAACCTC
AAGCATCTTCGAATAAATGGGTTTTATATCGAGTTTTGCAGCTGCTATAA
GCCGAGACTGGTATTATTTCTGAAATATCGAAATGCGAAGATTGTGATGA
ATCTCGCTCGAACATTATTCACCCAAGGCTAATGCTCAACGATGGGAAAC
GTCCCAATTCCTGAATCTAGAAGCCTCGCAGACAATATCGCCCATCCATA
ATGCGGATGCCACACGCCTTGTTCTTGGCCTGAGTACACGGTTTCCCGAA
ACTGAACCCTCACAAGACTCTTGCAAAGAATGCCTTTGATGAGCTATTGC
GTTTTATGTCGCGAACGACATGGCTGGTTCTTCACTATGCGCGTCTGGCA
TCCAGTGGTTTGCTCCGCAGCAGCTTCGACCAGCCACAATGAATTCGCGT
TTATGCTGGATGACCGCACGCATTTTTGTACTCGAGGTTTGTGTTGTTGC
TTCCCCGACGCATTGCTGCGTTTAGGATGACATACAACGACTTTGTGTCA
CTCTTACGATGCGTTGCTGGGCCGATTATCTTGGCTGATCAATATGATAC
CCCCGGCAAAGATGACGAAAGTTTGACTCACTCCCCCGAACAAACGCATC
TCGTCTCGACTACCGTCCTACTCTCGTCATCTGTTCAAGCTAAGAAAGCT
ACACGACCATACCCGGAAGTCAGAATCACCCCGTGGCAATCACGTGAAAC
TGGGTTTTACGCAATAGATTAGAGACACTGTCAGTCATTGCCGAAAGAGG
GAGACAGAGTGCCCCGTCTGTGAAGTTGGAGGATACCCTTTGAATTCTAT
ATCGATGTACATGCAAAAGGTTCCATTGGAAGAAAGAATGTACAATCTTG
CAGAGCAAGGGCGAGTTAGAGTTTGTCGAAATAGAAAGCTTGGACGCATC
CGCCAAGTCACTAGGTTCGTCGATCAAGGATCAATCCCCAAAGTAGTCAG
TCAAATCCAAATCTTACTGTTTGGAATCCATTGGTCAGCACCGGCTTCAC
ATATTGCGTTTGGTTACGCCAACACCCCCACCCCAATCAAGGATGGATCT
CAATGCAGTTTTATTCGTTTTTGACCTTTCAGAGCCCCCCCGCCAATAGA
AAAGTCGTTCTGATGGCTCATTTCACTATGGAAGCAGCGGCCATGACTTT
TTTCTCCTTTTGGTATGACATTCCAAGTCAAAGATTCTGTGTGCTCACAT
CATCGAACAGTAGAGGAGCCCCTACGTGTTTTCCTGTTTCCCCGCATTCC
TGCAGGTGTGTGGCATCATATTCAACTGACGTACCAAGCGCCAAAACGTA
CAATACTTGGTCGAAAAGCGTATCCTTACGTTATTTATTGACGGAAGACA
GGTCAGAAGCTGACGCGAAAGTCGATGCATTTAATCTTCCACCGACTGCT
CGGGTTCCGCGTTGGTGTCCCGAATCCAGTTCTATGCAAGTAGCAGGGAT
CGTCAGAGGATCGCTTCCTGTTTGGGATCTTGGGCCAACATTGCTTTTGT
CCACAGTTCATCGGCCTTCCCGCGATGCTACATGCTAAATGTACACTGCT
GGGCCCAGATTTTCCTGGGTTGTTTTGGGGCGACAGAAACCGCAGCGCTT
ATCACTTGCGTCCGCTGCAACAGCGTGCTTTCGTTATGCCCTTGCAGAGA
ACGGAGAAAAAGGCAGCGTGGCTGGAGCTCTTCGACGTCAAGCAAAGTAC
CGAGACAGTGGAAGCAGTTGGACATGTCATGCGCGAGAGAGGATTTAGTG
GCGGTCCGGTTGCAGGGGGCCCCAGAGTCAAGACTCCCTTTCTGCAGTTG
GACTACTTTGCAAAGTGACTCCTGAAAATGTCATCTTCGGATTCCGAGCT
TCTTCTTCTACAAGCGCGATACCAGCGAGATGATTCTGCTTCAAGCGGCA
GGCGACATTTCTCACGTCACGACTCATCAACATACCCCCTTCACCCCGGA
TCAGTTCTTGCCCGACAATTTCTACCTGATGCTATTGTCTATGGTTATTC
CCTAGTATCATTCCTCACCGCACTGCTTTGCAAAAGATAATGTCCAAATG
GATTTGGCGGACCAAATATCCTCATGCCAATAGTTAATGCGGCTCCCAAT
CTTCATCAAGTTTGTCTTTGGCATTGCGGAATGAATAAGGAGAGCGTCCG
GAGACAATCCTCCAAATTTAGAAATGCTTCAAGCCGAAGTGGAGAGGTAC
CGCATGCTTGCTCTGCTTCTGAGAAAACAGAAACCCCGCATAAAATGGAT
GTTAACGTCCTGGACCAATGCTTTGCCTTTGCCGTCCACGGGTTTAGTAC
CGGATTTTTCGGACAAGGATGCCACACGAGGGCAAAAGACTAAGAACACC
GATTCGAATTCAGTTAGCACCAATAACACCAAAAGCAGCAAACGTACCGA
TGGGTCTTTGCAGACCTTGACGCAATGAAATATCCCCTTTGCTAAACTCA
CCAAGTGTGGGATTTAAGTGGGTCAAAAGAGACCGGATATGCCTCTCCGA
CTTCTCACAATACTTCAATGGCCTTGTTGTGGCGCATTCAACACACGCAG
CGTTTAATTCTCGGCGTCTTCATTTGCTTGGAATAATTCGTTGGACCTTG
CATCTCATGCTTGAGGCTACCGAACTATACGCAGCCGGAGCGTCTGCAGC
ACTCATGGAGTCACAAGCAGATGAAACAAGAATGCCAGAAGGTCTTCCCC
AGAGGGCTGGGTCAGCTGCCACAGCTGCGCTAAAGAGTGGCTGGTTCGCA
AAACCAGCTCCAGTGTCTAAAGTTGCAGCTGGAGCTGACCCTGGTAATGA
ATTGCTTCTCGGCTGCAAAACGCTTCTGAGGAGAGTTCTGACTTTTATGC
TCACTCCAGGAGACCTCGAAGCTATTGCCGGCGCCGCGATATACACAGTT
TCTATAACTGGTGGTAGCACTATCGAAACAAACCCCGAAATTTATCAGAA
AGATTCCCAGTCCCAAGGCTCTCCAGATTCATGCGAGGAAAAGCTAGCCC
CAGGAGCAATTGCACGAGTTCACCTCCTCAGACTTCTCGAAGAGTTGGTA
GTTGATGGTGTTAATGAAATTGTATTGGACGAAACCAAAATGTCGCATGA
ACCAGAGGGTCCAACAGACGCAGCGATTGAACCACATTCGGGGGGCGGCT
CAAGCACTGGGCAGTCGTACCTTGGTCGCAAGAAGAATGATCCTCGCTCA
TCGGGCGCACCATCTGAATCGTCTCACAACCCAAAGCATCAAGAAGCTCA
AATCTTTCTCTCTGCATTTGCAGGCATTCTGACACCCGTTTGGTTCGCAT
GCATTCTTGAAGGTTGTCGGGAGGAGGCATCCGCCTCAGCCGTTCTACGG
CTCATGATTCTCATGATACAAAACTCGCGAAAGTTCGCCATCTCATTCGA
GGACGCAGGTGGTTTTGCTCCTCTTGTTCTCAGTATTCCCAAGTTCTCAA
CTTGCCCAAGCATCATGTTATCAATGCTGAGTCATCTACTAAATGCCCCA
TTTTACATCTCCCTAGCTTCGCTTCGCTGGACATCAAGCAGCTATGTGAA
GTGTTTGATGCGGAAAGTGACTCTCCCGACCTGATAAATAATGACGCGCA
AGAGAGTCTCCGCTCGCCATCAGACCCCTCCTGTGGCATTTTGCACTCCT
AGCCGAGTGTTTGGGACGCAACATTCAACTTGCGTCATTTGACAACGAAC
TAGGGAGGAAAGCGCGCAACACCAACGAGTGTGTTCTACAGTTGCTTAGT
CATCGCCATGCATTTTCGCCTCAATTTCAAGGCTTTTGTCGGACCCCAGA
CTTTTTAGAGCCACTGGCTCAAGCACTGTGCCTCGTGCACGATGAAAGAT
TGCAAAAGATGTTCAGAAGAATGAGTGCATTGAGCGTTGAAAGCGCATCA
GTAGATTCAACTTCAAATACTCCTCAAGATGGCCCGAATCGATACCTCTC
GCCAAAGGTAACGGAAAAAGAGGAGGATGGAGAAGGGGTGGCATAGGCAT
GGTCCAACTTCTGCACCTTGTTCTTTCCCATGCTGTTTTGCAAGGCCCTC
TTGCTGCACCTCTCGTTAGTGCATTATTTCGATCGTTTCCAATTCATGCG
TCACCAGACCAAGTAGAAGCTTTTTACTTAGTCTTGATCGAGCGCTGCCA
ATCTGTGGTAGAGGATTCACTACAGCGTGGCGAACCGATAGCTATTGCAA
ACTGTATCGGGCTCAGTTCAGTATTACTTGACAGGCTAATTTCGGGATTT
TTCACGCCTGGCCCTGTTCTTCAAGCAGTTAACATTGCCATGCTCACATT
GAATAGTCTAACATCCAGTGGTACCTATGCTTCTAGATTGTTGGCAAATA
TCGATCAAAACATGTTGGTAGCAGACGCCGCACACATTGCTCGATTAACT
TGTCTTACAGCACTGCAGCGTTGCCGCCCAGTTGGAGCGTACGACACAGG
CGATGATGGACTAAAACTCGCCGTCTTGACCAAAATTGGGGAATCGATGC
GTCAACTCCTCCTTGTTCCGTCAAATCTTCTCGGCGGTCATGCCGTGAGA
AAACAAGGTGGCTATCCCATACCTTCCCCTGCTAGCCGATTCTTCCCTCT
ATGGCAGTCGGCAAGTTTATCTCGATGCTGCCCGCCTTCAACATCTTGCT
CGTACCCAGATATCACAGTGGCCGATGAACCGGACAGAGCGTTTGTCATC
GCATTGATGGCAGATGTACACAGTATGCTGCTTGACAAAAACCAAGACGT
CCGGGAACAAGCAGTTGTCGTCGTCGTTTCCTCCTGCAAAGGAGACGCGG
CATCATGTCTGAACTATTAATCACGGATGTCCCTAGAGCCGACCATCGCA
CCGAAACTGTAGATTTGATGAACCGCGGGGGATTTGGAGCTCTTCTTGTT
GCACACGAAGCAACAAAGATCGCAGAAAACGTTAAAGTTAACTCTCATAA
TCAACCTGTTGTTGATGAAGGGAAGCGGAAATACTCGTCTTTTTTTGAGT
GGTTTGAGCGCAATCAAGAGCAGGTAGCTGCAGTTTTTCACGGAATTCAC
ATTCAAGCGTCACGTGTGTCCATCCCGTCAAATCTTGGTGCAGCCACCCC
CGAAGAAGCGATTGAGAATGAGCAAAAAGTGATGCTACTGAAACTAACAT
CTCAAGATTCCTCCGACCGAACTATTCTAGGAGGTCTTGAACGTGCTGAA
CTCGCCCGTCGATCTCATGATGCAACTGCAGAAAGCCACGCTCTTTGGAA
ACGTCAAGGCTTTGATGACTTGTCATCGGGAGCCATGCAATGGAAATTTT
TGCTACGTCAACTCAAAGGTTCATGCTCTTTATGGGAAGGGAGTACGAGT
TCCTATGAAACTACTCTGTTCGCCAAGTCAACATTAGTTTATTCTCTTTT
GCAGAAGCAAAACGAAATCGACGCCATCGGGTCAGTAGTGAAGAACACGA
GTGGTGGAGAAACTGTGAAGAGGTGGAAGCTCGATTTAACCGAGGGATTC
GAACGGCAGCGCCGTCGGTTATTACCGAACTATGAGTTTCATGGCTTGTA
CAACATAGACGAGAAAGCAGATAACGTGGAATACACCGATTCTCTGGCTC
CTGATGTAGAAACTGAAGCAGGTCTAACAGAAGATGGATCTACTATTGCC
AGTGAAACAGATGTCCCGCCTAAACCAATTGACGCCCCGCCCACAGACAT
GACTAGAGAGAATTCTCAGAATGTCTTAATTTCTCCAACAGAGATGGAAG
TCACTGCTGACTTGCTGAAAAAGATGAAACTGGAGAAGATGCacgacaac
gacgacgacgacTTCGAAATAATGGAAGACGAAGACCATGATGACTATGA
AGAAACAAACATACGCACCCAGACTGTTGGAGAAGTCTCTTCGCATCCGT
CTCAGCTTGAAAAGGAGACCAAGTCAGATGGTTTAGAAAGAAAAAATGAC
GGGGACACTGTAATCGGCGACGCTGAAGTAAAAGTTGAAGAAGGCGACGA
CGCAGCATCTAGTTATGACCTAATCACAGGGCTACTTAAGGCCGGGGACT
GGCCAGAAAAATCTTATAACGTCAGCAGATGTACTGGTCTCGAGGTGAGG
AAAGCATTGCTACTTTGGTGCCGCAATGCGATCTATGTTGTGGACGGCTT
TGAGCAGACTGACGGAGAAGGATTGAAAGGCAAAATCAATCGACTGAAGA
AAGAGACTACAAGCTTCAAAGTCAATATTCGTCAACATGGTGGCATGACA
TCTGACCAAACAGTCTCTCGCGATCCCGAGAAGCCTAAGGGGAGAGAAAA
GTATGTCGCCGAGAGTTCTGATGATGAAATCACGTATCAACACCGAAGTC
AGCGTATTGCATTTACTGATCTATACTCTGTATACCGTCGCCGCTACCAA
CTTCAACAAAATGCTCTTGAATTTTACGACGTCCATCGAAATGGTACACT
TGTCGCATTCGCTTCAAACGAAGAGCGAGAGGAAGTTCTGTCCAAAGTAC
TCGCGACGCCTCTCCCTAGTAGCATCTTTAGCTCGAACATGCTAGGCGGA
AGTACTTCTATTAACTACAAGAAATTTATGAACAATCTCAGAGCCAAGAT
AACTTCACAGTGGGTCCAGGGAAAGATGACAAACTTTGAATTCATTATGC
ACATGAACTCTTTTGCTGGAAGGACCTACAATGACCTCACGCAATATCCT
GTCTTCCCGTGGGTTCTGGCAGACTATGAAAGCGAAGAACTTGATCTTAA
TAACCCTAAGTCTTTTCGTGATCTTTCCAAGCCCATGGGAGCACAGGGTG
AAGTTCGAGCTTCACAGTTCAGAGACAGATACGAAGCTCTGGAACAGGGC
TACGAAATGGGTGATGGTCCACCACCATTCCATTATGGTACACATTACTC
TTGTGCTGCATATGTGTTGTATTACCTTATGCGGTTAGAACCCTTTTCAC
GACTTGCGCTGTCGCTGCAGGGTGGGAAATTCGATGTTGCTGACAGGCTT
TTTCACAATGTTGGTGCCAGTTGGACTAGCGCAAGCGCAGAAAATCTCAA
GATGTGAGAGAGCTCATCCCAGAATTCTTTTATCTGCCAGATTTTCTTGT
AAATAGCAATATGTTTGATTTTGGCGCAACTCAGCTTGGCAAGATGGTGC
ATGATGCAAGTTTGCCGCCATGGGCAAAAGGCGACCCAAAGCGTTTCATC
AGACTCCATCGTCAGGTAAGGCATTGAATGTCAGACATCGATTGGAGCTC
AGCAACATCTTTGGCAGTTAATGACGTTTAAATGTTACCTCTCGCGTTGT
GAACAGGCACTCGAAAGCGACTACGTTAGCCGCAATTTACACCAGTGGCT
CGACCTAATTTTGGATTTAAACAAAGAGGCAAAGAAGCTGTCACAGCTCT
CAACACCTTTGTTCATGTCACGTACGAGGGACAGGTCGATTTAGATTCTA
TCACAGACCCCGTCGAGAGAGAATCTATAATTGCGCAAATCCAAAACTTC
GGACAAACTCCGAGTCGTCTCGAACGCAAGCCATTTCCGCAACGAATTAT
ACTGAATGCTTTTAAAGAAAAGGGGTAGATTTCGGTGCCATTGCGTCTCT
TGCAGCTCTCACACCACCATTCTGCGTAGTGGGCGCCCACATCGTGTATT
TCTTCGTGTAAACACAGTGGACACATGCAAGGTTGGAATGACAGGTCAAT
CAGACTCATCAGTGGGAGACATTTGTATAAACAAGGGGCAAATTGTTGGT
GTAGGCCGAACGTGTGCTCTCATCGTACCCTCAAAGAAATATTACAGATT
TGGCGGGCCTAATAATGGTGTAAGTGTTCATGTTGCAGTCGCTTCTGCAC
GGCACAGAGAAGTGAACAAAGTGCTAACCATTCATGATGGGATGCATCGA
AGCCCCATAAGTATTGCAAAGCCATCACTTAACGGGCTGTGGCTTGTAAC
CGGATGTGTAGACTCTACTGTGAGAGTATGGAAGTACAATGGACAAAATA
TGCTGCTTCAGGCGACACTGTGCGGACATGATGGTGGCAGAATAACATGC
TTGGATATAAGCACCACATTTGGTACTATAGTGACAGGCGGTGCTGATGG
AAAGATTCTGGAGTGGGACTTGAGGACGTTGACTTTCTTGAGACAACTAA
ATCATTCATTGAGCTCCACGGCTTCAGCTGCCACACCTAAAGAAATCTTT
CCGGCCAAGTCTGTCTCCATCAATCATAAAAATGGAAACATTGTAACCCT
TATGCACTCAAGCATATGTGTCTTTGACATAAATGGGAATCTTGTTGCGA
AGCAAAGCCCTGATGATGAGTTCGACGGCAGTGATATCCCCTGTTGCGTC
ATTGCTACAGACTGCCCTGAATGGATGGAGAATGGTATTGTTGCTGTAAC
TGGCCACATGAATGGAGATGTGAGGCTCTGGAGCATTGACTATGATTGTA
GTCTTCTCGTGGTGAGACACCTTGTACCCGAACGTGTTCACTCGTGCCCG
ATCACTGTTCTTCGCATAGCGGATGAAAAACAAGATACTCTTTTGATCGG
GGATAAATCTGGAAAGATGAGTATGTGCAGTACTTTGAAGCTTGAGCATT
TAAGCACATCGGAACAAGCAGCCCTAGTTGCTGAGACACTGTCGTTGCAT
GATGATGCCATCCCCTCAAGGACTGTCGCTTATGATGGCATCTAGATATA
CAGTATTATTATTTGGATAAGACAGCTTAAAATTAACGTAGCTTATGATA
GACTCCACACAGAGACCCAAGATTGCATAATGTTCAGTAGTACTTCGAAA
TGACGTGTCGATGTAGTTTATCCCCCTTACTAGTTACTGGTCACGCAACA
TACCGGTAATAAATGAGAAGAGGAAAAAATCATGCTAAAAATTAATGTGA
GCCATGACATTACTAGAGTGTTGGATCCTTCTAAATTGTTTGTCTTTTGC
CAGTGGCAGTATCAAGACTCAGGAAAGGATTTTTCCTGACATGATCATAA
AGGTCACCATTGTAAATGTTGTTGTCATGGGAAAGTTCAGTTTCTTCATC
CTATCAATAAATGAACAAATAATATTTTTAATATCGGTACTTAGTTGAAT
AATCTTTCGGAGAGACAACCAACCCTCTCCCCTTCCTCGCACCCCTGTAA
ACAATTTCAATTATATCAATCAACTCTTGCTTGTCAGCCAACGCCCAATT
AATCTTATTGTTATTTCCCGTACCCAAATCGACCATGATATGCTTATTCC
TGTAAAAAAACATGGTCGTGCAGGCATCGTATAGTTCATACATTCCATTG
AAATCGGGAACTTCGTCAATGTCGACCAGGTAGATGACAGCAAAATTCTT
GACCTTTTCGGCGATGCCGAATAAGACTTCGTCCTGAACCATGCACGTTT
GGTCTTGGTCGCGGCCAAAGCGGATGACGACCACACGGTCTTCTTCGCTT
AGGATCGCTTGGTCGACTTCCCAGCCGCTGTGTAGGTGCGGGAGCATGTA
TGACATGTTTGGCGGTAGTTTCTGGCGACTGCGAATGCGTGATGGTATTG
TACCATACGATAGgcacacgaaattactactagcagccgcggcaagattt
tttagcatcagtgggagcctgcaaactcgaagaagccatgtttcgttaaa
taagacaacagtggaagagacacatggtcctggtaaactgatcaatgcat
gcacaaactcaatttgcatgcccaagctcatgacgcatggtctggtaaac
tgcccctgctcctgattagtggctgcactcaaacggcatgcactagaatg
cgagcactaaaaagaggtatcataatattgtattgttacaacataccgtt
agaagccagttttttgagatgtgtaaattgggaatctgcaagaagttttg
tttagtacatcaaaatgcagtactattgaaagcaagagcatctcttccat
aaaatttgatattatacagggttcataaaagaaaaaatacttggtcaact
tgatgccatttcactatgctatgtggtgacatagagatctacctagttat
ggtgtgacagataccatactaCCACGtaagccagattatgggaaacaccg
tgtacaagtaacactgggcgagtcttacagatatttgtgtttttctggta
tataatccgctcaaatggaactaaaaccatcattcctcattacacctgca
atatgcccacatgtattgcattccattgctccaggttgttgccaagaaat
ctctgatgctgtcagaagttgccacacaactcgtataaatggtgcatgag
ttgacatcatggatgagaaggacatgaaaataagcaggagagatacaata
attttgttatcttgaagtgatacggtaagtcgtggagatactgacctaag
ccgtttggagataaaaatactaaataccaattttgtagataacggtgtta
tagatttgttgatgatggtaatttgtgagcttatcatttagtgattacaa
tgaacaaatgaggatgggatgtcaatgcaatcccaacaaaataatgtgat
tctgtgtaggtttctacacatctctggtatgtttatatccttctcatgag
ggtgttctgacagagtgttctcttgtcgcttagatccaaagatatggatc
tttatcattgtcaggacctctcatcacttgggaggtcaggatgatccctt
acttgggagttttcgaattagtccatattggtactaataagggtaccaat
gagggtactaataaaggtaggttcttggcctatgtcactcgcccccatga
atggagtatcagggtgaaaaagagagaaaaaaccttgtaaaggaaaaatt
tttaatccatgtctctttatgtacaaactaaaaagtctgtgactgtgtgc
taaagcgtaagtgtttgtatagaagagggagatgacacataaaaataaca
tgcttaatattggttaagtgtgctggttaaaaaaggtgtgactcttctga
tatttaatcgttcagattttgtactgcattgaaccctgatagtcccattc
gtatgaatagttgtgatagtccaaggatcactttcataccaactctctga
cttgcggaggataccatcttttctaagaaatacttgatcaccaattttat
aatcccaatcacggcatgagcaattttccgcatcgtgttgaggtcagttt
ggtgttgcctatgttctcctattttattccagtcagcaaggaagggaacg
tcgaacaacatgtcccttcccaaaattgctgcacctggggaggcttttag
tactgtatggtaagttgaccaaatggcccatgctgcgttggttaggaagg
catctatgtcactggctactactgtattggccatatctagttcagtagtg
cggagcattgcagtaattacttgatgcacccgctccagtatagcattcgc
ttgtgggttcttgacactggttggcttacgcttgatcccatatgattcac
aaagggcttcgaagtgaagtttaaattagcttccattgtcataaatgatg
tattgacaatgtggataacggctaaaccaggtcttattcactaaattact
tatcattgctgatgatttgtcaaagtatggtaatttaggattggtatgag
tcttagtgcctttttgccccttagtatccgtgggagtaaccgcatctgtg
gttaccagcagttctactacttcaaaccaactaggagctggatcgatcat
agtaagacacataaagtcaatttctgtcccatctttacctttgagggtgt
atggtccaataaagtccacacataaagcctcccaagggtttgtgatgaca
agcttagcagggagcttcccgtacttgtgcttgtgtcgtttgttgacttg
acatcgacagttttgacatgtgatcggatagtacttcgcatacctttcca
atacatcacggcatgcaacgtctcttccagacttgtgtgttcaggatgct
gcaggtagtggtgataccagctaactgcttgattttgaagtgctttgggg
atgaccatcctgccatctttacataacaaatgtgtatcctccactaattg
agtggaatacttgtcatgtctactaagcttctgcaaagttgcatctgtcg
tctgggcttgtgcaatttccctcactgttaatgggtaaattacatcttcg
tcgctgcgattagcaaacaccagattaatactatcttggtggtcagaagt
gctgtcgacacttgatgcatgctcagtgtagtgacaccagcatttcatga
acatcatccaattggcgttgtcatcttgggttggaccggagtccaatcga
gatatggaatcagcaacagtgttatggatgccttttatgtgcacaatttt
gggaccatactcttcaagtaataatctccacccgatagactcggtcagag
aggttaatccaaggtcatcttgattaagtttttatggtctgtatagacct
taatttgttgtccccacagtatgcctttgaactcctaagtgtctccacta
tggccagtaattcaatttcggtcacattgtacttttgttgcgtcacagac
agttttctgctgaagaacgcaagaggcctattaccttgagtaatcactgc
accaagttgtttagacgaggcatcagtgtatatttcaaattcctgtgaaa
aatcagggtaggctaaaactacatctttagcaattgcagcttttacggta
tcaaatgctatttgatgtacctcatcccaataccaaggtcgctttttggt
tttcttggctttgcagactttagtatgaccacactctcctaccaatgaga
tgagtggggcaagcatttcactacgtcttgcccaaagatctctatagtac
tggaccatgcccaggaacccacggaggtctttgacttgttttggcggtgc
ttgtgattgcgtagtattgcttgtactttgtttggttgtggctttatgcc
agtcctgttaatatatataccaggtattctgtttctacagcacaaaactt
cgattttggggtgttgactctcaagctttcaaggtcacagtctggtaagt
accaaccttaaatgatctaggtggtcatccagacttgccctggtgatgca
aagcaaatcatccagataagttctcttacctaactctaaggcaaccatta
gctctgacacttttgcctgaaagatgtcgggagaacctgcaatacccatc
agtaatctaagataagagtactttccccaagggaagatgatggtgcagat
tttggatgcatcaggatccaatcgtatggtgtagtaacccatgcttaaat
caagggctgtggcaaaagtgaatccttctaactctttgcaacactgtact
gattttgggtaatggaaacggtttcctaactagccgcaatttacttccct
aaaaacgagataaaaactgtacagtgttatctttttggtattatgaatgt
gggtgacgcccattctgatgtgggctgaaactctaatacccccagttcac
agagcctattcaattcttttgataatggtctctttgtgtacttttggcac
tgagaatggttggccatgatatggcttagcgccttccttcagttctaggg
aaacagggtctgtgttccaatcaccttgtgttccatcaaaagttcctcat
attctgtgagtaactctagtaacttgttttggtcttggagactaaggtga
gtacagttggtgctaacaactgattggaggtctgttttttcatatttaga
gaaaatgcttggatagatactttgaaatcaataaatacaccattcattgg
agagagagagttctcagctttagttgtagttaagctgaggacccatagtt
gtgatttctatcctataagtcaaccataggcactgtaggagagttatagt
tgagctcttgcaactataaccacagctatatttcgtagcagtgTAgcacc
caacagttcgggtcccacagtttggcagttatctcactctgtgtattact
ttcgcttttgggtcaagatttttgatcttgcattaacatggtatcattaa
taattcgaaattaaattccaattatattaagattttttaaatctcatgta
agttcgagtttaaaattattattcaaatcatttattgaataagtattatc
agtagttttactcggactggggtaagtatcacttggttgtttattacttt
tagtttcttacaacatctagttaattccccagtactaccgtacccatcct
ttcaggacaagtcggagtcatcgctgtcacttttgtgatggtgcttgcat
ttcttctgcaaacgcttgagtttcttgttagatttttcaagtttctcaat
tttcgtagatagctgcgcataggcactattgttgcgatgagaagcctcag
gaccacgcgaaggtccacggggctttcttcctgcaaagtcctttttgaac
gaaccgtccttcgcatacttgcggcactcctgcgtgttaggggtcgtgtg
cgcgcccccatgcttcttgcacaacatgcaTatgactgcttggagactga
tgctcacagaattgaagcctcacatattttttgtctcactcttttgacac
atacaatatgtttcataatttttcagtctgacaagaattcacacctcacc
atcaacaaccaaatcacttttgttgcctgttgccatgacaactacttttg
caccttgtgatacttgcttttgtgtccatattctctgagtagagaggcca
taccttggttccttgatcaatgcttgacaatccacgtccccattttttca
tgaattgatatggttcaggttgatgatgaatggcaccaaatatagaacta
ggcatagaaaatcctgtgcaggaaatagtttccacacaaaaaccaaactc
aaattcctgattttttgtttggacattacgaagttcataaaaaacattag
gacaggttcagtttcatgccctctctcatccggtgcttgacagctgttga
catatcttctgacatgacatttgttctctgacaataatagtgtagtaggt
accatgcataaacccacagatacaaaagctagaataagatgaagcaagag
tgaagctgtatgaacaagctttgtggaaagttttccatctaggagtgttg
ttaccaggggagttctgtccttataaatagatcaatcctccatgtgaatc
ccttcatgattctcatcatcagtaaccttGTGATGGCTGTGATGCTTTGT
TGATGAAGGGAGGGGAGTTTTTGGAGTTATAAGATAAATTCAATATTACT
ATGCCCCCTTATGTCTCTATATTTATTTGTCTCAATGTGTATAGTTTCAT
TTCAGTGTCTTCTTTTGTGGTGTTTCATCAGTGTGGAGGGAGTTAAAAGT
AATAGATTTGGGTGATTAGATTTTATTTGGGAAGATTTTGAGGTGGAGCT
CCCTGTTGAGAAGGCTGAAGAAATCTTTTGCCAAAATGATACAGGGAAGT
AATCAAAGGAGGGCAGCCAATGAAAACTATTTAGACAAAGATACTGGAAT
GTCCAATGGTGAAGAGGTTATGGTGTGACGAATGAAGGTTTTCCATTTCA
GCAATCCAGAGAATCAATGGGGATACATTGAACAAGTTTGTCTAAGAATT
GTCATACAACATGCGAGATTTGTTGGCTTTCTACAGCCTAGGTAGAGTAA
TTGTTGGTGAATAGCAATCCCTTAGGGAATAAATATATAGCATCTTGTTT
CATAGATCAAAAGCCATATTTACTTTTGCATCCTAATCCATGAAAGAGAC
ATGACATAGCATAGAGCACCCACACAACATATCTGAGACATGTCATTCAA
TCCATTCAAGAAAAAACAACCCCCCAAGTATGATAAATGTATAGTTTGCT
TTTGTCTCTCCACCTTCACCCTTCTAGATACAATGTGACTGCACTATCTA
GAAAATACTACGAGCACATTAAAAATTTAATCCAATGATGAGTTCTACAG
GGTCACACCTTCTATGGCTCAAAATTATTAAGTGTTCTATACATTCAAAA
AATCAAAGAAGGTCTAACTGGTGCAAAGTTCACTTCCTCAAACTTGAGAA
GTGTGGAAGATTAAAAACTAGAAGTCCGCACAGCAAGCTTGGCAGCCATC
ACACAAGTTCAAGGGCCATTAGCAAGCTTGACTGCTATTGCATGAGCTAA
ACAGCCACAAAAAGAGCTCAACATCCTTCAAAAGAGCTTGACATCCATGG
CAgagcttgagagtgatcaaactagctcaatagccaccaaacaagattaa
ctgttgcctcaccagctcgacagccatctcatgagctcaacggccatcaa
acaagctcaacaaccatggaatgagctcagaagccatcaaaagagttcca
cagtcatcaaACATTCTTTATTGACAGCATACATGCTGTCATTGTTAGCC
ATTGCAGCAGCTTGTCAGCCCTAACATGAGCTCCTTGGCATATTGGAAAT
TTATGTAATTTTTGATGCTATTAGgtcaatacatatagttgctaattctt
tttcatattcaacaaaggacataaattccatcaaaagccactactatctg
tagtcataaattcaaaaatgttttgcctgagctcatgacatgcactttgc
tggcattgatcttgTAACCTgtaagacaggcagctttgccatttttttgc
aattggtcaatagtttgtcaatacttatatggtcaatagtagttcatagc
atgttgacagctagaggcaacatttcggagttctatcgccttttcggtca
acatgactcaatataattggcttttgttttttatatttgacaacatcttg
accgcatagttgataatatcaacaagttatgaaaaggtggatagttggtg
ctatcaccttctgcagccctccatgattagtctactgagtggatagttgg
ttgatatcagtggtcaataatattgcatcagaagtcaatacttcaccctt
ctattgatgtttttgttgggaggagacgatgttattgcatgggtagtatt
gacatttttaaattctgttgataatggtcaatagcattaatactttgtcC
Gagagcggcaacctctctctatgtgtaagtatatttataaacttttcatt
agtatagttacaaaatttatcacaggtatagtatcaggtaagcatgtcac
tttaagtagttatttattctgtgtaagtatcattgaaaaaagtcataagt
gttttactgatgcaggttttgtgtatatatttgagataggcatttgcatt
tacataccgctacacctgatgttgttatttgtatggtatatgagctaata
cacagaggcatcatacatcaaatcttcttgtatcttacagtaattatcga
taacaatgctaagtctgtactttgataggaatgctttgtagtcaatgaaa
taataataataataattaaataataacattagtataggagtgcccaaaaa
gagcattgccacagagtggtcatgacaaactaaaaaagatattttgagag
tgccggacatggtgaaatagaaagatctcacctttttaaattttaagggc
atctcccaccctttttgtgttggcagtgggagagcaaaggtcacaagttc
tgggagcagctggtggtcaagaaataaccattgctgcagaatggtgtgac
aaacaattatatagatattgtcagagtacctgaaattcagaaataaaaat
gtacaaaagtgatcaaacctttgttgggcaccatctggtcctctgttttg
tggtagtggggggtgaatgtcaggagcactgggaactgggagtagctggt
cagaatcatttgacaaacaatttaatggttattctgagagtgcctgaaat
agagaaatgaggatatacaaacccattctaaccttctgcagggcactgcc
tgcttctttgatgtgttggaagttgtggggagtgagatttgtgagatctt
gcagtggctggtgatgaataatcccccattgccatggaggggtgtgacaa
acaattaaaagatgttttagagtgtgtgctataggaaaagtagaaaaaca
aaagagatctcaccttttcccttgacattgcccacttctcttttgtcttg
gtaggggtgagtgaagtttccaatctctgggagtggctggtggccaagaa
accaccattgctgtggagggatgtgattaacaataagtaagatattttaa
gtgtgcatgaaatagagcaataaaataaccaaaagagatttttcattttt
cagggcattgcccagttgtctattgtgttggcagggggcagcgtgaattt
ttcaaactttaggagtggttggcaaccaagaaaccacctttgccactgtg
ggatgtggcaaacaatttaaaatgatgtttaaaatgtgtgaccaaagaaa
aattggaaagaaaaaagaactcatcatttttagggtgtttcgggggggaa
agggctgaagctaggggacagtctgcggtctgtcaatgaaaccaaaccaa
atttggggcatagggagcaaagttagcgtaaaatgtccttgcatcttcac
tggaaaatgaatcaggtggcaagggaattgcacaacctctcccatatgct
tcaccgtcagcacattcttcatcacaatagggtggggagcattcaaagca
gccaattcgatcaagcagtgatacatcaatcagtgtggatgtgaagcaat
ttcctgattgaggtaaaaaatgcaatttcctgattgaggcaaagaaataa
aatatcccgatcgagataaagaaatgctttgctgagggatggcaggacag
tgagaacataatggagtataacagtataaaatgattatcaaccaatgaaa
atgttacagctgtagcctactcatactatacaagatttttataacaatga
tgatatttccacacaatctactgcaattgtatgtatatttatgtatataa
tgatttatggtacacaatttctagagaaatcaacactgcaatagaaggga
agtaatattacttacaaaaaaaatgatatttataagttggattcattcta
aaataagttatcttcagaaattaatatgtattactaatgctatgtatcgg
tccattgaaaagctctgactaagttgcttTCAGAGGttggtcaatagttg
accatttcttggggaaggtacctgtcttgctcatcaggtttggtcagagc
agattacaaatagtttttgtttgtttatgaaatgaagtggtcacctgcat
tgagaaagagttttcctatttcttagagtacaacagcccaatgactctgg
tcataggtatggctctgttaaaaacggaaattctgatccatgtagcatat
actttctctctcgtggaagcttggtgacaaTGATAGGTCCTGATTCAACA
ATCCACCAAACATTAAGTCTAGGGTGTGCAGATAAAGTCAACAGTTAGTT
CTGATTGTTCCATGTCTGATTCAATAAGTTTGTATCTGATACAAACAAGA
GCAGAACGGATGCCAAGCCAAAtttttcactaaacatgtgtttcaaaaat
cataaatttcatgcattatcaattaatgaactaaactcctcaacccaggt
tgccttccatactttttatcagcaatTTATCTGAAATCAACCTTTTAATT
ATTTCTGcactgcaaacaaaaaacaccagtaacctgcttgtacactctca
aaacatcagagtgtacaagcaggttactggaactttcaagagtgtacggg
gggcttaccggtttttttactgaagcaaaaaattccaagtgtatgtgtgg
ttcatgactgacattttgcaaatcacgagttaccacaaggataagatcac
ctgttgggtctagttttggtggcaattctaggcttgatttttgatttttg
gtgatggcttattggtcctattttcattttggaattggttggtctttatg
tatgttctgccattttttaaacaccctccatataggaattaaatacgaat
gctgagaattcctgtcccacaagtacatcattcactggctaggttagggc
ccttatccgccaaatctttcaaacccctccaaataggaattaagtacaaa
ttttgagaatttcactggctaggcctaatattatttttaacgtcatgttc
attactatatttgacacttgatagttaggtataagtactatcagaggtga
ctgtgccaaaaaatactaacacaagaattacacatctcaaaatagtacgt
ctacacctaaagtgtggtatggtacaataccgtaccatacctacaacaca
ggtgctagcaccagcaccatcataaagggggtgcactctcacttctatcc
gttcaccttgaTACCCGCCTGACTATCAACAGTCATTTTGTGAGGgaagt
tgagggaaatggtcccttaaagtaaattttagcatttgaacaattcaaat
ataagttaaagctttcatctaaaatgtaacacttttattagttagaagta
aactattctgtcaactgttccatcaaataatcattcatagttgtgataag
caacaactcccaacatattgggagtccagataaagaacctctttctagag
gtgttttctctctcagcaaagccaaacgctatgcacaggttagcattggt
tgcatcaggttgcgtgggaaaagaggactgctttttgagttaggtccatt
catatggattgttttctggaaagtctccgttattgctgattcttgagaaa
gggatgaatcttaagattctttctttttctcatgaatcgtctgttcagga
ccaatttggatgattcttggtgaaaaggatgtaacttaaattttctcatg
gaaattataatgattcctgcttctaggatgtttctttgtgacatggatga
ttcttgaaaatcatccatactgccaagattcatccgttttggcttaaata
ggctgaatcttgagaatacggacatatttctgagaatcatcctttctcaa
caaaatgtccgtttggcataattcgcagttgctatgaaaatgttgtcaag
cagtcaaagcaaagtagtctccctctgccagattgtcattcaacaggacg
gtgaggatttggttaaggtggagtattctgatcagatgaataggtaagaa
gggtacgattgttgaagaagtatgggttagggtttgacttctatgtggac
atcatattccaaagtattgttatagttatcttgtcctactttttctttta
ctagtttattacttaactgatgattaatgaaagtggccttggagctttaa
catcaatcctctgtgggactatttccctcaattttgtggaagccatggtt
agagacccattgatccatacatcaatcaaaagctcgcaaaacaaggaatt
tgtagtgttatgcgcaaattcagctccgagagctgtgaaaaagtcatgat
agatcaaagagtattgatgagaatcgttgtttttgttacaaaagggggta
cgtcagcactacagttaaactACCTAGTACCATACCATAGCAGGAGCATA
ATGGGCTCAGAGCCggtcttttgtatttgccgcagctcgatgggtgCTTa
gctgacccagctgtgtgtaccgggtgcatcacgaacaaaaattgatgcca
ggtaagaaaaaaatctttgacttctgccgaccctcttccacctacctttt
tctgcaacctcctcccgacataatgtgatgtaaagtaacacaaaattcac
cttcgaattcagccaaccctcttccgcctaccccttttccaatgcattat
tcacacatctcgctgtggcaaatacaacagactggctcttcacacataac
atatctcacacgcaacacggttgatcatatttacatcttgtcaattcttc
tcaacacagttccagtagcatatacaacaacacaattaagcaatgttttt
tccaagggtgactaaacgtgtacgatagaggagggacaagaggcacaact
caaacttgctgctggtggcatgcttacttgctctcctatttcttcaagat
caaagatcactatgcggccaatatcttggatagaagaggatttccataat
gaagataaacatggcttttatatgacttctgtcagtcattgtaaagcaat
actgctttatcccaaaaggatgtgagatgatcgttagttttgcattgctc
tgagtgactacattgtgcattgaggactgtgcgattcttttgcattcccc
tctccagccaatcttgcttaatagagggatccatcagtacttcaatagaa
cacatccatctattcagagttacttctgcagtaccagaatgactttggaa
gtgcctgcacatgtcctgtttcaggtgatctatggtactcaggatgaatt
catgttcagatttgggtggtggtctatctaacaatttagccactaaagtc
ttgatgctatggccagcaggggctgtggcaaactggagcaaaatggatcg
gcaataatagcacgaggcaacagttccttctggagatatttcttccccaa
tgttttgcttgttggaatcaactgtctttgtaaacataccccccttccca
gttgtacgtgctttcttgatacattcatcatcatccataacatctgggtg
gatacatgaaggaactccaatagacaagcatagaagcacaatctgtgaac
agtattgcttattgtacatataggtgcagccagctgagacggctgataca
gatggagcttatcacaagagacctctggttgatccataagccacgatatg
atcaggagggggctcttcagtttggtgagcctctggatcactggtagcag
cagcgtggtctgtaccaatcgcggaaagggattcaggagcaggggggatg
ctgaccaaatttggatagatcccgcccagttcctcctcccagaagcaatg
gacatcggacatggatactaaaaatgagaggtggattgttgttattggcc
aatgagaacatagaccatcacaaataatactgtgataagcaggagtgtta
tttagtgttgtattttaatatagtttctttgggggtcgccacagctcgaa
tcggggggctggtgcatggggggtcgtctcctctcccagataaacttttt
gcagagctgggtagctgcaagcacccttttcttgatgtcactggagctgc
gggcacctcggacgacagacagtgcgtagccacagctacctcggcgcatc
cgagatcgcCCAGAGCAATTAAATAccgtagatctcagttcataagagcc
tgaaaatgtcaaaaagatacatctaagtttatcttataacatgtaccaag
ttagagatgctaacacggggaaaaacgataagtatccaccctatttacca
aaatacaccttggcactgtacatcacgccaattttgttttgctgtggtgc
ccatttgtctttattccccactcattgccctctttttcattgcggcacgt
acccatcaccagatccactcctctttcatctccccaaccaactcatgcat
ttgaattgtataaaactttatcattgtcattgaaaaagttgtgcggtgca
attagaactgctcaccattccaagccctcaacatggacgccaaaaccaag
gtatggtaagccgaaagtactaTtaggggggtgcaccgcaaaaatgagca
ttttgaaatgatgacatattgctgtaaaaactgttcctggatggagtgat
aggtctcactatgacatccctaaactttttcccgaaaaaatccgccccat
gcttcgctactagcacatgtttgattcaaacgtgatgtcgcctaatgtaa
gaggtcctacatacgtatacttagtttgacatgtaaatttactaggtgcc
aatgtcctatgtaaataagtacctcaatatgagcatttggtaacacataa
atgtagaaatgttactctatactatatctccaacccccaataacatgttt
gttgtactttgtcttcaataatacctcctcagtaattgattcatcaccac
cccggagggtacttgtttcccattcaatatgaactttattccgtgttagc
accacaacaatgacaccctggcaccacatgttcttgttacttccatctgg
ttcaatatatgagtatagaatctcaagctcagcgccaattaagtcttcat
tgacctcaggcattgttggctgcaaactctcatgtctgtcaatgatgcct
tcatcttctaattgatctcgcagcttgattgcttcttcaacagctttttg
cttttcattctcatacaattcagctacatctgccgttctctttccaagct
gaggagttacttttctagatggcatattcatggttggtgatgtaggaatc
cctctgtgtgtttgctctggaatgagtttttcagttaaacattgcaaaag
ttcatttgcggtgtatgtgtaaccttctttagaccatgggtggtgcaggt
cttgccaaccaaaaccaattatgcgaattctgatttgttcttttaccgca
ttcagtcttgctgtttcgcttggaagatttttgaattctctatttgcaat
tgttttggtcttccaaagtgccggagagttcgtgatctcaatgtaggtca
acttgtttccatactctttctgacatgccagcattttcttttgccgtaga
atttgtttcttttcgtgttttgcttcccgctgattgttaagttccacctt
ttcttctcggcgcactgctggagccgaacaaagagcatatgcaagtaatg
actctctctcattgggagttaatttgaaataagcgccgtctttcgcactg
tccttgatgtcacagttgaaatcaccgttgattctggcatgtccaactgc
tgaagcatgaatacctagaattctaccaaaacattgtaactgtgtggtta
gcttggcgaacggactttcagcaggatcattagttgcatttttaccaata
caggcagcatgctcctctttcgtagtttgaccccagctgtactattgcca
ccaacagcagtagcataatctgaaagagctttcttggggtcacaaagttc
gccccaaatggctggagcaactttgtttgcagccatgtcttccacaatag
gtgttgtatctatgttctattgacgcaatggatagaacatttctgcattc
atttgatcgtagggtaaaactttcgaaccgtcaatagtattggtctgctt
cacttcatattggtattgcattgcatcttgcaactggggtagcggaacag
gattttcattttcatcggtataaatcttatcaaatattgaattcatgaag
tcttcacttagaaataaattgccatcttgttggatactgttcatacatca
tagagagcatcaactgctttgcccatagatctcaccgaccagtcgtaacc
ctgctgcccaatgaagtgtgtgttagcagctagccatcgtagcggcatac
agattttgaaatgtagaattgccattgttctacacagcgccaccatttca
actgacgtaagcacaatgaataagttctcttgaagaatgttgtcattgca
tccacgcaaacactcatccaataattcaacgtagtatcgccggttccaat
acactgcagcagctccattggttgcaagatcttgtatggacccggttgta
tgtgtcaccggaaccaacgatgccccgggatgaaacttgagtaaccaatg
cttgaacatgtcaccgtggccttttgggtaacttgcaggaaggctgaact
ccttatcgattgctctcaaaattccatcaaacattgtagttactcgtaaC
CTCCAGTCCACGTCATTCAAGTCATCTGCTAATACTTTGTTGAGATAAGA
AGAAAGTCGATGAGTAACTGCTTTAATCCAAATGTCGTGCATGTGATTGT
GACAGTCCTGGACCATGGTTGCTATAGCATTAGGATTATCGTCATCGTCT
CTGGAAAGTGCCCTCTTTTCCTCCACGGCAAAATCAACAGCGTCAACTAA
TAATTGTGCAAGTAGACATGCACCATTGCATGTGTTGGTGTTCACCAAAC
CGCCCTCAAGTTTTGACAGATGAATCTGAGAGCTagagggaatgctgtgg
gtctgaccaaacattttctcatggaccacagcccatcgatccaaatgtgt
tgctttgttgttgattgtgtcaagtatagccttgctgattgtttctgatt
tctcgtcttttggtatgatgctgctggtcaaaagcaatggccttggaata
aaacaatgtgagttacaaatgcggggttaataaaaaaagaactcaagaaa
aagaactcaaggattgactcactcaaacacgccatcaatatcatcttcaa
tactcaatgcaagatcttgcattgctatttgccgtctgccacttctatca
gtaaacaagtacccccaccgttttgcttttgccagtctatatgttgcaag
attctccacaacaacaagaagcacagtcactccgtgtctaatagtccaaa
tgctaggaagctctttgatgattatcattggagagaagcatcaaacaaaa
gacagaatgttggcattaactgaagttggaggggtacaattcactagttg
ttccatgatccattcccaaacaaagtgaggccaagaagttgttcctcttt
ggccaccccgaatttttccaaatactttgattgaaaaggccttgtccaat
tcatgcaattcctcattcttcttgtcgagttcctcttctagctccattag
ttgtgattgctgttgctgcagtgatgcctctaattccttgattctttgct
cttgcaacgcattatgtgccatgacatcagccgcacgtcTTgtggatcta
ttaacctttgcctctgcaagcttgttttgcaactctgcagttaccgtacg
ggaagtaagtgaaactactttggatgaaagtacctcagccttacttttat
atcgatctacaatcttcgaatagtgttctttcttgtccagacgagcactt
ctctcgctctcggccaccttcaaagcactctccttcgacaattgtacctc
ttccaactgcttgctaccagcatcacatttacctactaggtcattgattt
caagactgcggtatggttagtttgagattcaaaaaaacgtcaggtggaaa
agatatgaactcgctcctttgccttctgtatgctatcaatatccctcatg
taggaaaccacctctttcatgtgagaccgctccatccggtaccgttctgc
cttttctctgacaagaacaaacttgtgctgcttctccagtgcagcaatct
tcttttccactcgggcctttagagtcttaatctcttcctccttccaagct
cgataagcaacaaatctatcagtgtgacttgctaagaacaatgaagattt
ttcagaagaggctttgagatgagacacttcaagactaacgcatttgttaa
tgtgtgagagattagcaatgttagcacgagcagacaacaactcatcttca
aggtgttcgactgcttgttgggtgcgtcgagtcttcctccgctcatagtc
cttcttgttgcaaattgacttgattttctgtgcgatgggtatagggttga
tggagccatgtgtcggaggaacttggtgaagtgaggtggcttctttcttt
tggggagggaatacattcattgtggcttcactcttgacggcctttgcttt
tcggccacggccatgacaagagagggttttgttcactctcttctTTTTCT
TGTTTCTTGGTGGAGGAAGGTCAGAATGGTGTTCTTCTTTTTCCTCTTCT
CCGGCAGAAGGGCAACAATCACTGGTGGGTGCAGAAGCTGAAGGGGAGGT
GGAAGAGGGTACTTTCGTCAGGTCTGTTGTCAGTAGGTTGACTGAATGTT
GACCTTCTTGTTCCTCTTCTCCCATGTAAGGCCAACAATCACTGGTGGGT
GCAGAAGGGCTGTACTCACTGGTAGGCATAGAAGTCAGAAAAGGAGCAGA
AGCTGAAGGGGAGGTGGAAGAAGGCACTTTTGTCACGGCTGATTGTTGAC
CTTCTTGTTCCTCTTCTCCCGTGGAAGGCCAACAATCACTGGTCGGCGCA
GAAGGGCTGCAATCACTGGTTGGCATAGAGGTTGGAAAAGGAGCGGAACT
GGAAGCGGAGGTCGCATGAGGTACTTTTGTCAGGGCTGTTGTTGGGGTTG
TTTCGGCCCTTTTTTCTGCTTCCGCCTCTGCTTGTTTTGCACTAGCCGGC
ACCATATCTGCGTCACCTAGATTCTAAGCAGAGATGGGGAGTTCGCTAGG
TGTCTTTGGGAGGTATCGAAGGGGAGATCCTGCCATGGTTGTgctggtcg
attgtcgaacgatcgattattctgaattgtgcttaaaatattattgcagc
tcagcacgtgttgcttcacgtttgacacaatttctcggcgaagagcgcgt
catagacaaaacccttgcaaccgcgcataggtaatagttaatactatgcg
ccgttgcaagggtttgatctgcaattgaccttttgtaatgcaaattgttg
ccacagtggtcgatttcaagcttacacttttgtttcattggaagccatgt
gtgagatgatcaccactttttacaagatactattttaataatgctgttga
gtgggggtgacagacagaccattttgagaattaaaaaaaaactggtgtgc
acccccctagtactatgaaataaaggacaaaagaaatgttgttctgcaaa
ttgaagaactcgtcacagcctgattgttcagttgccgtaaagcttgcttg
catgtgggcatccctctgttgtactattcttgatggaagaagatgctcaa
gaaagtggaggcattgaactccgacacaaagtccgtgccctataagacaa
ggggcacatcttgaaatatcgacccagtccaagaaagtgtcctcgcacaa
gtaaagaacagctccaagcattcacgttcaaacgttacaagcagggtgtt
caagtcatcaatatgatggtgatgtgagaggccgctccccttcttccagg
cttcaaggacaaaaggggatgcgcacaggagttggcagtacattgcttca
tgcaatccgttggttttgtgtatcggtgtgcaacgcacactgtgcagaaa
caattcatggaaacagaggcgaatacgaaagacttcatcactgtgatgaa
gtcgaagctggagggtaggaacctcgacggcatcctgaacatggaccaga
cgccgatcccattctcatacgactccaacatgacactcgaagtcaaagga
gcgcggacggtacattcccgtgcttcaaccaccgaaaagaagcgtgtcag
tcttgctgcgacaatcatggtgagtgggcaaatgttggcgccctttgtca
tcttcaagggtaagccCCAAGGACGGATTGCAATTCGTGAATTTGCAACG
TACCCGGACGCGGGAAGGTATGCGTGCCAAGAGAAGGAGTGGATGGAAGA
ATCGAAGATGAACGAGCGGATCAACACATCCTACAGCCGCGGATGGCAAA
TAGGGACAAAAATAACCCATTGGTCGAGCCACCCATCCTAATTCTAGATG
CCtaccgtgtgcatcagatgggttcagtattcaattggattcaatccatg
gggattgaggtcatgcacatccctgcgggctgcacgtacttgtgccaggc
cattatcaataaacccgtcaaaagtcatcttcatcataagtggggagact
ggatgacgaaaggggatgggattgttgaccgggttgcaaaggaaccctcc
cataaattgatggtggagtggatcgtccaagtctatgaggacatttctga
ggagattgggcaaaatgcgtggaAACGTAGGGGATACGAATGGGTGGATT
AATTATCTATactttgtcaattaaacaaaaaggagattaatccaatacta
attgaatgatttttcaattacaatttgtccaccctttcggcgtatgcata
accgcggttgcggtgatacaacacacatatactagggctttcagaatccg
gaagaaaaacatccgtgatccggagcaaacaaccgccaagacgctgagcc
atgccgccaattgcatactctcaagccgtgaaacaaactcgacaaccatc
tgtgccatcctctcgcacagcatagtcagctaggtgaatttgctcaacta
agcacaaccgtaccaacctccccacactgttcccctgactctcgatcaac
gcattaccacatccaaaagggtgcgcatcacagctgcgtccatgatcgtc
tgaaaggaagctgacgagaacgattttcaccattttttgttgtgttgtgt
gtggtgtgtaagatgttgtgatgtgagtttagtgggatgtgggcataact
cagcaaccaaccggggttataaggtcctatgcatattgccatgttgctgt
tgagaaggagaatcaatatatgatgtttttagaatgtcctgggtcgattt
aattggttaaaaacattaaaaacacaaatgtcatgaaaatcggggaaata
tatcataatccgtggggtcttatgaaggacttaagggaaagttgcgtaga
aaataaaaacagtcgaacttgatacttttagaagcatcgtacaatattta
aaagtaatatgttgtggagaacatatttccagagaacatccactctgaag
gaacagttgttgttggtcgaaaggcctaatcaattattgtaatatagcaa
aggccaaccaactgttcaaacgtactttgtcctgcggatgagctcaggta
cagatggtaagaaaagtacattttcaaagattcgtacatttaggtaccga
tctttggaaatgtacctatttctgaaaatgtactgatacatgtcgaaggt
acattttgaatcggtaccttacacattaggaactaatacgatttctacga
gaaaaatgaaatcggtacattttcaaagatcggtactttttagtacccat
ctttgaaaatgtaccgatcttgcaaaatgtacttttcgattaatcagtac
attttgaaagatcggtacattttggtaccaatctgagaaaggggcttaag
agttatttcttcctgcatgttgtccatgtcgtgtcaacaaatagaaaaca
aatacacgcgataaactgctctctctagagagataaacaacgcccccggg
tcggagtcctaaattcttgtagattgtacttaaaaatcctctaatgccat
ctgtgttattcttgtatgagtcacagtattggtactgaGATCTACGGTAg
gggttaagggaacaacgtttatttttaggtgattagtttccctaacagag
agtatgacatccgttccactgtgtatattatttttcttcgtatttgtaga
taggaaacattttatacatggcgacatacgtataacatgatacttttgca
ttcgccgtgaagctactaagtacgttagcgtatgtgcgcaacctatcgta
cctacttttttaccgtacgataccatatacaatcatcattactcgtgcgc
accgcattacaatagcatacacaccacctatggtatggtaccatatctca
aaaggaaggtacaatacaccaatatcgaaaggacacacctctagagcgta
catcgtactgtagtaggaaaaggttgtcctgcccacgcatacagccattt
tgtgtgaaaaggaggaagtatttatttactaaaatttcagcaagatcggc
taagataaaatgtgtggtacacactcacgtagacatagagtatgctacgt
acgtatggtaccagcggccctaactgacgcagtctcgttgaagtgactgg
atactccctccagagatgtaagcacttctctgagagaggtgtggtgttgg
gcttcatgcccatggctgtgagatcctggaccggactaccgtaattaccg
gtgtataagaaccaccggtgtataagaaccaccactgcaaaatgacccat
ttcgacggacattttctgtttcggtcaattaacacactctgttgcctcta
aacataggtcatttagattctcctaatcgagaacaatacgcccatgtgtt
taggtccacatgggtcccattattcactgagttacaatactatgaccgaa
aactcaccacacatcacgctcacaacaaacacacacatcacacggacgag
caatggttgaaagggtacataatggctacctccaagtaaatagggtaatt
ttttcagatacatttattttttcatcgcgatagggagactaacttcattc
ggtgtataataaccacttattgtatcttttgaaaatgaccggacattttg
tggttcttatacaccggtaattacggtagaacaattagaaataacataat
atttcaattaatgcttttaaacttcattctcccttcaactacgaattctt
gaccacctgacgcttaggtcactattataatagtctgtaaaaagcagtct
tggtgagtaaaaatggttaaccaattatcttttcactaacatcctctctt
caagcccgtataggcccaacttaccgcgagaagctgtgttgcgctcgtga
agttgtgatcttcaagtcctgaaaaaggctgacttgaccgagacgcagag
ttgcgctcgtgaagtcttgaaaagctagcagcacgagagagctcgagctt
acctatggccccgatcgtggacctacgatcagcgagcctcttgcatgtcc
gatcgcgacgaaggtcgcgatggaccgggcaagatcgtgcgatcacgaac
atgattgcaacgaggaattcaactcgatcgcaacgagttttgcgaacgag
tatgatgatcgcgaacaagtacttcgatcgcgaacacgatcgagtacgat
gatcgagacgatgctccgaaatgagctagtcgactgcgacaaggatcgca
tgaagacatacgtcgatcgcgatgatgatcacgtacgagtacctcgatcg
cgacaaatctcgcgaacgagtaagttcagatgcaacaagagttgcaatga
accatagcatgttcgatcacgacgaagatcgcggcgaacaatggaatctt
cgtacccgagagcgaacaaagtccaatgcaaagagacttgcatggacaga
tcgattagatcgacgagatggatgtttgcgaaagcaaactcatccatggc
aatgaggattgccaaatgaaaaacaaaccaacaatcaactagatagtgat
tgttgtcatgttttgtggtttagtgcatggatacctgcacaaccaacaca
aaaagggttcatcgagtctgaagaaactcgacaataaaccagattggttt
tgtgcaacccagaatgcctattgttgcaaacgacaacactgtggacagag
ggcggtctcgccacagaaagtcaacaatacacctgtgatggatgtcacca
gggtacattgttgttgttgtggtgtctcttcatgagctctttgtatctgt
gcaaatgatatttgcgacagactcttgatttgcaatgtttgattgctttc
aacattgacaaataatataaaataaattccgtttgtccaagaattggaat
gtgacttattttgactgttagtcgattacaaaaccctcaacatacagttg
actaactgaaaatgttaagaggtgttaaaaaggaaaagagtgatactcat
tcctcaatgtacacttgaacttgatgtaagtccaagagttgctgacaatg
tttgattgattcaaacatgagagtaaggtacattatcccagattgggatt
gtacatattgtcaaaagaatagcataaaaataaaaaaaggaaatgatgat
acacattcctttgttcttacgtcaaagtaggatcactttgaagaacttgt
ggcaacaccactgaaactacctgtgcagcagccgctcgcaagtacgtttc
caaaatcctgtgcaagtcgcagaaattgcagcacataccaaaatgctcaa
ccactagagctttggatttttgataccatgttgtaagcatgagcaacagc
atatttgcaatggacgttgcaaacatactgcatgcagaagatagattttt
ctctgcactgcataaaattcttttgtaaccaaacgatgtttggaaacaaa
acactccttgttgtacgatgtttgatggctgtcaaacaacagtacctaaa
ataaaaattgctttcatttgcccaatcgcggcaatgcaaattgttgactg
gtagtcacaattttttaccaacatgcagctgactagctgacaatgttaac
agcaaaaaattgacctgtgctgtctgtctaagcgatgttagcagaccaga
cactgtgcttttgactgtgacgaagtcacatcaacacagcagtgcaatga
tattgcagccaccagaaagtgattgccacaatcactggtgatgaaaggag
ccaacacgcataatcatcttgctgatgaatgcactcctgttttggtcagt
gtgatgatactctcatgcaccaaccacagtcaaaacccatacagaggtat
agggttcgagatttgacgtgtcacaaaatgccagtgatggaaatcacaag
cacaaaaataaatcttgattgttgcccgaccaagcaacaagacatactac
ccaacttgcctgcacatacgatgtattgcagcaggaattttgcatgcaca
atgtttgattgctttcaaacatagcatccaaaataaagcccacttgactg
atagtctatttagtggcttcattaaagtgcagttgattaactgtctttaa
aactcaaacttgagtatgtagcagtcaggttgaaagccgacgctttattt
tgttattgcaatgatgtttcatagcaataaaacattggtagttgtgagaa
caactcctcagtcagcaattgttgttggatcaacacattgtaagcatgaa
cagtccagtgctgaggaagtgcaaggacacgccatcacacattttcaatt
gcgaagatgtcgcatgaaaacattcaaagattgacagttcaattgcacaa
gagtgcttgaactggatcaaatattgattgcatggaacatgcagaaggca
tgcagaagcaagccaaggttcacctgtgatgatttcacatgaacaagtca
cctatcagttcaatggcaacagagttgcatgaacttgactttcatttgac
aagttgattacacaagagtgtggtcacttgattgatatttgaatcagacc
ttgccacttgatagcagcaatgctgtagcaagtgaagtcacaacccaaac
agtacatggggttctgacagcatgactcagacagattgtctttcatgttc
aacagcaaaaactattatttgatgatttcaaaaatagtcatagcataagc
acacactcaacaaaatgagattttgtcaagagtgcaaagtgtttagtctt
caagtacatgtgtgttcagattgaaacacatactgatatcactccctgtg
cgttcatgcttgaagcacagtaaagtcaactttagagagacttgtgtatt
catgattgatgcacaacaaagtcaactttaatgccccacatgtgtgtcag
gcttgaaacacagtgtagaaAAGGATGGCTATTGTCAACATAGCATCTGA
TGAGTcttgtgcattcaagggcgaagcacaacacagtcaaccttcatgac
ccatgtgtattcatgttgaaacacaatgtggtactcgaatgcttcttttt
gtaaacgatgtttgcacaaaggtttgtttcccaatacagacaggaaaagg
atgatactccttccagccatattctttcaagtactgacttgtcttggaag
ctttcaccaaacccacatacattcgtgattaatgcagtgtggtcctttga
atggaatcaaacctttatagggtgattctaacacatataactgttgaggt
gatgtccaaacagaaaatattcaatatatttatatatttgccatgaactt
gatacagtcaggcgttaattaatttgtgagctatcttagcgagtagataa
tgcttgcatggctagtccaacatatgtctacccatggagggaagacatcc
atggtcgatgacctggaaaaataactggaaaacattagaaaccagatccc
tggaacaaaggtatccagaaggaggaaatgaaagcaacaagagaagtgca
agatccattcacttcgccttctgcttccctcagcgcaaacatgcaagtta
gagtgatgactcagctgctgtttgaagctttcaatgcatgaacatgtgtt
gatattcataaagcttgattctgataaagaacaagattgccacaataatt
tgcaaaatgaccttgcaagtctggctacattgctatcgttgttttgtagg
atacctacaagacatgacagcaaaccacctagaatgtttgcttgatgagc
aacatttgataataacaatgcattacaggaatgaatgcatcatgtgcaat
agatcaaaagcacactcctccgcaaagattctcgttgatcatgagtgcag
aatcacaggtcactgcgacataccacacagtattggacgctgcgatgcag
gtcatacaaatctatacaaacccacgccttggttgattgccttggttcag
gtatacctttcattgtgccaataaaagcagatctgcaggcacatgcatgt
ttaagtgggtatcatgattatgatcattcactcatgcagattaaggatgc
taggtcagatgactatgctccggggactctaagttctgaagaatgggccc
gtccaacggaagttgggagtaggaaccgacagtctctctcactattgttc
atgaccaatgataatggtaacagtactacaacacaacgtgaggcgccaac
cacacatcttaacatacgcagagatctgttgtagcgttaagaactttcca
cttaccccagtgaagacaagccataaggatggattgtacccgaggttttt
cgagctttttacctcatgcaatttttctccacctctttgttttgagacaa
aatgaatgtggagttgttagacatgttttctattttgttcgttcatggca
gagcgatgctcgccatggaggggaagagtgtcctgcccacgcatacagcc
attttgtgtgaaaaggaggaagtatttatttactaaaatttcagcaagat
cggcttagataaaatgtgtggtacacactcacgtagacatagagtatgct
acgtacgtatggtaccagcggcccttactgacgcagtctcgttgaagtga
ctggatactccctccagagatgtaagcacttctctgagagaggtgtggtg
ttgggcttcatgcccatggctgtgagatcctggaccggactagaacaatt
agaaataacataatatttcaattaatgcttttaaacttcattctcccttc
aactacgaattcttgaccacctgacgcttaggtcaAAGGTCatgaagtac
gtaatttgtgtttccgccgaattcattcacaggtctttcatccaacggtt
cgtggctaggatggttctcatgaggttaccaggacattcgtgtgacgtgg
tcacaaactggcgatgatatacgtgaacaggcatgggaccggcttttaat
tacctttaatggtgaacggaaaagccaatctccaaaagaaaagccaatct
ccaaaaagaaaaccggataccttatcgttttcacgtaggaatagtacggc
gattggtaaatgccaaaagaaaactaattctctaaaagaaaaccattccc
caatatatgtgccgacctcgataggttgctattttatttaagccttaaag
atgaaatcaagacttttgtgagaagatctattcacgattagatcgatttt
gaaaaagaatagatctaaactgatatttgactacgaggtgaaatcatagg
ttagcagtgatcgaagatcttagattttctacattagaagtagattattg
aagttagatgattaattcttttctagcaatgtgatttttctaaatcatac
actctagatctaacaaattttgagtatctattttagcgaaactagtaaat
ctgtttagattcaaatactccataataaatttttaattaatattgctata
ttagatgtagatggtatccattcctcttagtgcaatgctaatcagtcgtg
tataacattataacgttatgcctaatggtttgtgatatttttggtcagtt
ttggtcagtttccccaaatggtcagtgaaatttccagattataagttata
aattgacaccacagtgctatcctttttagtaaaaaatcatttttactata
ataattcatcaacggacataaaacatacggggtcgaaaaaaccactgcag
ggtcatgctgcgtcttggaaaaaccctagaacacatctgatccgggatgg
ttatgtacataacaatgccacaaacataccgcagatgccgtgagcgcaag
aattatcaatgttatatatatcatatccaaagaaataatgattgtgacat
atctctagaagggtcttacctgagcggtctggtcatgctggctagcaaag
tgatctgaatttcgccgttatatacataacaacgtcacaaatataccatg
ttgcgtgggatgaaaaggttcgtccatgttatattcaaaaacacattgaa
aataacaaactttttctcaactaccctcttaccagtcattccgggaggtt
atatttataactaagttataaatataccagattcctgcccctgtcagaac
ttcagttatcgaaaagcacaatgctatcatcagtcgcatacataacaaat
tggccttactcccaaaagccataagccatgctcttgtccattccaaaaat
attgacaccatatttcctccgaatccaaaattatcgacaccatgttgcag
ccatttcttcatcatcatggacctgcgctatccaaaaatatcgaaaagaa
attcccctgcgcggtccaaaaatatcgatacaatacttcatgcaaatcca
aaaatgtcgacaccatacttcctgcgccgtcaaaaaacatcgacaccata
cttcctgcgcaatccaaaaatagcgacaccatgatgcagtgacatcaaaa
gtatcgacaccatacatcctgcgcaatccaacaatatcaacacaatactt
cctttgtaaatcaaaaaatattgacatcatactgcctgcaatccaaaaat
cgaacatccggcgcaatcccaaaattgaacatccggcgcaatcccaaaat
attgaaaccatcttccttgggtttgggtgctcacctgttcttgcttcttg
ctttcatctttcttgtttaaatacataacatcgttatgtctataacacat
gccatcaatatgagtcactagtgtagaaaagtaaggattcttctgattag
aaaccattggtaaacaaataataaatataatgataaaaatagcgcaactt
tcctctgttttctcttccctctgtaggcggcccgcatcatgcttgacacc
cgaagttatgtagataacaattttatgtacataacgaacgagtgagtagg
aggaaaagtcatatacataataaatcgattttgtgcaaacagaggatcag
ttagttgtcgttcggtttccttctatgtgaaaaagcacgaccacgtaaaa
attcttaccataccacatcatgcttgacgccctaaattttatgtaaataa
catgttatgtacataacgaacacgtgagtacgagaaaagttatatacata
acaaatcgatttcgtgcaaacagaggattggatagttgttgtcagtctat
ttgaaaacgcacaattacgtaaaaattcttaccataccacctatcaaaca
ggtcatggtgaagttcgcacgattcgcaaagaggttgagggaaacagtga
aataaagaaataaacacgaaaaatttgttttgttttagaggaggaagcat
gaacattttttacctacacttcacaataaaagcgtagaaaatgatgtgtc
ttgttaggaggtgtgcgattcgtgcacgagtgaaattttcaataattttt
acataagccaattatagcgtataatatagcctaaaatatagcctataata
tagcctataatatagcctataatatagcttatttctcgaaaatagcttat
ttctcaaaaatagcttattaaatagcctattttcgagaaataagctattt
ttgagaaataggctatttacgagaaataggctattttcgagctctactga
acaaattactattcctacgtaactagtgcggctattttcgagaaataggc
tattttcgagatataggctatctgcgagaaataggcgattttcgaatttc
gaaaataggctatttctcgagcaatgcagatttctcaaaaatagcttatt
tgtttaaaatagcctatttcccgaagagttatttttgacagcttgtcgcc
aacagtatctggtactgctttatattgcctctactatgcattttcatttc
tcgcgtgatagcaaaaataataagcataggatggtgttgttgttaggtat
ggtaccgtacaccatgttataaaaacgagcagcacctacagcacacacac
tcaattgttcgtttccctcaacctcATTGTGAACGTGAAtgctgataagg
taggactcactaggatacgtaagtatcctctacctaccttagcacgtgtt
ccacgtggaaccgaccacatgccagcagcagcagcctagtgagagggaca
tgagccctctccccgtgtccaatgaaacttaggacactgctacaacagtc
caatgagccttaggactcacacaatactacattacacttaggcctcataa
ttcgtcgttaacacacgaaacactagtaattattcacacactacgtgcaa
gtactattgacagaacttagtaacctcttcaactccctccgtaacaccat
ctcgttaccctttgcacatcgaataatcttcacgtcacaatcgtgctgac
actcaacatggcatcttccatatacaaagctcccggcgtcgcatctcttg
tcgacatcatcgaaaccgaaggcattgacaatcttgacggccgccctgac
tgccacaaactcgtcaaactagtcaatcaactcgcgaatggctgtcgcaa
catagattgcgactactcgaattatggaatgtcttggttagtcttcccgc
aagctctctatgcttcactcacgggcgaaaacatcgtggcacccatccaa
cccccactcgttccaccctacaatgcaaatggaacacaacaagaaaatgc
tgtcatttcaattcaatggcagaaaaacaaagaactgtatgaccaaatgg
tcaataccgacaaggcactcatcgcaatcaccaagtccaagcttgatccc
aagttccgtgcccaattatccaacatgttcgttggcacacccgaccgcac
cttccaagcgttctatctccgcctcaacaccaaatttggacgaccatcac
cccacgacatcactcgcaacgactgggatgccaccgatgatatctccttt
ctcatcaagcaaattcgcgatggagctgtctttgcatatttcgttggaca
acaaaaaacggataaagaactcgtcacccttggcaaaaaggcaatccttg
acaccggcctctttgcaacccagtatcaaggctggaaacgccgaccggac
caagatcgcacctggacagatttcgaggaatactggcaaagtgagtatga
cctatggcatgaaactagcaacaccgcagcacaactcggctacggcggca
acgtcacggcagaaaccgagcatcaagacacagagcaagcttacttcaca
agtctacaacacttcggcgaaaccaacagtcacaacgctgccacattcag
caccctgtccgctacgaatgcacaaatggccaacagcatacaaacacaga
ttgcagacctcacccgcaaaatggaaggactcgcaaacgcagtcaactca
gccccgcctgcccaaaacgcaccagtgtacaatacataccctcagcaacc
caacatccaagcaccttatcaacccatacaaggacagatgtacatgcaag
gtcaagcgtacgtaccacaacctccatcccaaagaccctacggtggtcga
acctatggacgcagcggtggaaatcgaggacgcggcaaccgcggacgtgg
acgacacaccactcaataccgaaacgcacccacccacccaccacagtgga
cacccccatcgtatccactgcaacaaatgcacccaccgcagggcttctac
cataaacctactcacacgaacccagttaaatatcacaaaaactggaacta
ttgttggagttgcggctatgacgtcgcggacgatcatcacagcggaacct
gtccatatcccaagcaaggccatgtataccatgccacgcgagagaaccct
tgcaatggctgtcagaagaacaaacacaaaacacaattgtgacgggaagg
ggcggaagttaggaacataatgaataacaataaactaccacgttacacag
accttaacatacttccgatccccacccaacacatttgtctcgctgctgga
gtaccatccacaacacccacctactccactgacgacttcgccatcgtcga
ctcaggagcctccgacaactacttcacacccacagcaaatgtaaaaacaa
agacaaccatacaccatccaattcaggtcacgctgccagatcaatcaacc
ttacgctcctcacacaaatgtgagctcgacatacccttacccaagacagc
aaaacgggggtacatcatcccagggatgaagaatcactcccttatttctg
ttgcaaagatgtgcgacgcaggctgtaaagtcattttctccaacaacgag
tgtcacatccttcacaacgacaccatcatcatgactggacgaaaaaataa
gcacaacggactttggtacatcccactacagcaatcacttcaagacacac
cgttcacgatatacaacaacaccacactgagccacctcggcaatagcgtc
taccacactacaaccctcgctgagacaattcaatacattcatcaatgttt
gttttcaccaacagtacataccttctgccaagccatcgacaatgatcagc
ttatcggcttcccgccgatcacatctacacaggtccgaaaatacctcccc
gaatcaacagcaaccgcaaaagggcacttaagacgagttaaaaagcacac
cagatcaacaacccacacgcgacaagacaacataaaagctatcaaccagg
atttctggccaacaataaactctgacgtggattttgaactgtttgtcggc
gcaacgatagcagaacaaaacgatggaacaatatacacagatcagacagg
tgcatttcccatcacatcatatcacagcaacaaatatcagttcgttgcat
acgaatatcgcagtaacgcaattttagtccgcgcattgaaagaccagaca
gacaaatcactcaccgccgccttccacgatgtctacgagtacctcaccga
gcgcggttttcaaccaaaactaaacgtcatggataaccaatgcagcaaag
ctgtcgaaaaatacatcagatcaacaaaagcagacatccaattagtcaac
ccagatgatcaccgagtcaacgcggccgaacgcgcaatacaaacatggaa
agaacactggttggccggcatgggcaccctcgacccaaactgcccaatcc
aactctggtgccaatttatcgtacaaggtcaggacacactcaatcttctc
cgcgtctcacgagtcaatccaaaactctcagcatacgtgattctagatgg
acaattcaatttcaacaaaacaccactggcccctgtcggaaccagggcac
tcatccttttggacccatcagcacgcaaaacgtggcaaaaccatgcactc
gacgcttggtacgtcggaccagcaaagaatcactatcgcaactacagatt
tttcattccatccaccaaaggttaccgaatctccggatctgcaaagtttt
ttccaacacacacaaaaatgcccgccattgagcccggggacaccatccgc
ttggcagcacaagacttaatcagcgcaatcaaaaacatgtcaacagcacc
actcacactcacagcgcaacacactgcagcgctacgccaacttgcagaca
tttttaacagcagcacaaacgcaactgaacaaactgtctcaacgcactcg
catccagttacgagggtgccccgttcgtcgccagctctgagggtgaaacc
gccaatagccacaccgtccacatcaacaaaccccaccaaccccgacacac
tgcgcacacaatgccacgtacactcccgacgtaccaggaacaacactcct
atcgaagaagcaccgctgaacaccggcgaacgacatgacaccaccccaac
gcctaaacagcaacggccgccacgaaactacatcacacaagatgatgcaa
atgccattcacaccactaaacacaacctgtttactcactccaccaacact
ccatgtaacattacgaacaaggccctccatcatgtcgtcggacaacacct
gcaacacaattggcactacatgttcacgccagacaagttatttgacaaca
aaccagtcctcacctttgacacacaactcgaccatgtgtgcaacggcgtt
gtgcaccccataactaaagaaacaatcacaaagtacgaaaaattggcaaa
cgatccagcactccaagatgtctggacacaagccatgtgcaaggaattgg
gccgactcgcacaaggatggaacggaaacaacggaacagacacaattttt
ttcatgacacacgatgaaatcaaacgtataccacgagaccggacggtaac
atatgcccgcattgtcgtagactaccgtcgacagaaagatgaccccaacc
gtgttcgcataactgtcggaggcaacttgataaactatccaggagaactc
accacccgcaccgctgacctcaccacagcaaaaatactctggaattcaac
aataagtacaccaggggcccgtttcgcatgcgcagacattgaaaacatgt
atttggaaaccccaatggacaggtatgagtacatgcgcatcaaagctgac
ctcatccccaaggcattcatggacaaatacaaactctgggacaaaattta
caatggacacgtatacatggagatacgacgaggttgttatggcctcccac
aagcaggtatccttgcaaacaaactcctcaaacaacgactggcaacagac
gggtactttgagcttccgcacaccccgggacttttcaaacacataagcag
gccaatacaattcaccttagtcgtcgatgacttcggtattaaatacatcg
gcaaagaacatttggatcacctcctccaaacaatcacgaaacactacgat
gtcaaagttgatctcaccggcagtctctactgcggcatctcactaagttg
ggattacaacaacaaatttttagacatctccatgccaggatatgtcaaca
aacaactgacaaaatacaatcatccccggcccaaaaaacctgtccacaca
ccctgggaaccatatcccatcaaatacggcagcaaactccaggaaactct
cccacctgatgaatcccccaccttgaactcgaaacaaatcagacatatcc
agcaaattgttggctccttcctctactattcgcgagccacagaccccacc
atcgcccacgccctaagcgaattagcaacacagcaagcacatgccaccga
aaacacactcaaacgatgcaaccacttcctcgactacatgtccacgcacc
cagatgcacgaattcgctacgacgcatcagacatgatcctcaacgtgcac
tccgatgtcagctacctctccgttaaagcagcaaaaagcagagcagccag
catattcttcctcggctcaataccaaaaaacaatacccccatcaaactca
acggcgccattgccatcctctgcacaatattaaaattcgtcgccgcctcc
gctgccgaagcagaactgggcgccctcttcctcaacgcgaaagaggccaa
aatcatgcgacttaccctccacgaattggggcatccccaacctcccaccc
ccatccattgcgacaactccacgacgatcggaattgtcaacaacactgtt
aaacgtcagaaatcacgcagcatggaaatgcgttacttttggcttctcaa
aaatcacgtcaacagattgttcgattttcaataccacccgggcctagaga
atcttgcagactatcctagcaaagcacatcccggtgggcaccatttatca
cttcgcccactctatgtccacatgcccacctccctagatttctttcacgt
gctgctaaaccaagtgttcggcgagggtgtgctgataaggtaggactcac
taggatacgtaagtatcctctacctaccttagcacgtgttccacgtggaa
ccgaccacatgccagcagcagcagcctagtgagagggacatgagccctct
ccccgtgtccaatgaaacttaggacactgcgacaacagtccaatgagcct
taggactcacacaatactacattacacttaggcctcataatttactaagt
tcgtcgttaacacacgaaacactagtaattattcacacactacgtgcaag
tactattgacagtgaagtgagcttcagtatggttggctgaggcacaacaa
acatactattctttcttcgcagttcatgaagttggtcatagtgatgaagc
aggatgggtcacgggacgtgaggctcttgtcctgtgacgacagccgaacg
aaatcatgcaaacaacaacaatcaaaaacaagtccaccacacaagtcact
cactaagctgcccagccctctaaccccagcatgcattccaccataaattt
gtcccttgtagtccttgtgatggtggtacaaatccatcacctcagcaaaa
caagcaaaacagttcatgtttgtcatggtcggtcatttttatcctggtag
tttggcttggtggtccagaagcattgatgcagcatcctccaccacagcat
gacacaaaaattagcgacgtggcatgaaattaaaaagtgtgccagaaaaa
ctgcatttttgttatcaaaaaccttaattgctgaatatgattgagaagat
gtttttaaatgacatacagacatttataaaaatatatgtacaaattcatt
gaagccgtttaaatatttttgtgccttgttattatttttattagttctca
tatatagttaatacgattatataaccccttgatataaatccagacattaa
taaaaaatatctatatgtacttttaataacagatgctttcttatattttg
tggtcactaaCTTCGATTAAATATATTATatatgttgggccccaaaaaag
caccggccccgtgctggaactgggaccgcattttcgccccgtgctggaac
tgggacgaaaacagccccgttgtggcaccgtgccagcgtggggccaaaaa
tgtgatttttttgtttatttgtttttgttgaagtctgtagagagctaact
aattgattttgttatccaattactgctactcggtgatgggtcgaaagtcc
agttccagcatggggcgcccagttccagcatggggcgcccagttccagca
agggacatgtcaaaatcacatttttggccccacgctggcacggtgccaca
acggggctgttttcgtcccagttccagcacggggcgaaaatgcggtccca
gttccagcacggggccggtgctttttcggggcccaacatatataagccat
ttgttttgtgaccatttggggaaactgaccaaaactgaccataaatataa
aatacctgcctaattactttgacaaataataatctgttactttaggtatg
gtagtactaccctaccactgtattagagcttaggcacatacctagataTA
Taagacggctaaatacaaaaggagcactcctgctctgtctttcgtccgtg
tgacggacaaaaatggcgtcacagttggagtaaaaaaatatttacaacct
tacatcgatcgaaagatctttttccgagctttcgaacggtgttcttattt
tgttcctttgaactttctttcacgagttattgtcagttgaatacagcaga
tcggaacgatccgatccattcattcttgtagaaaataggtatgtttctac
agtagtacaatagagttacttcgttcgctccaaaattcttttttttaatt
tactccaaatcatttttttggaatccactgtctggccggctgggtatcat
gatacctctaggatacacagtgctcccatACAGACTGAGCTTCTTGGATG
CTATGTAAAAAAATTAGATAGATTTTTACATAGAGAGAATATTAGGGTAC
TAAAGGTAGGTACCTCGCAATCATAGATTACGTCACAACGAACATAAAAT
AATTAGAGAAAAAAGTAGGAGTAAGTGCAACAGTGCATCCAATAAGCTCA
GGGAATTATAGTCCACTAATGGAGCCATCACTAATTTTCACACAATTCTT
TTCCCACCGCAAAACGCAGCAAAACACCATGAATGTCACAGACCATCCTT
CACCTCCTCCCTCCCCAAGCACGCAAATggcaaccaaactagccgtttcc
tccgacgtgcaccctcctcacaacgacagtgtatcaccgctgcctcctcg
tacactatttcacagcgccgccgccgcatcgcatccacgtgatctcctca
aaacccctggtcatgacgaggatgcaatactcccccaacgccctcctatc
gacaatggctccatctcacctgcgtcgttttctatcgacgatgctgacga
tatcgaagactgcgccgtttcagccgccgatgtttttgaatcacccgcaa
agcgccaaaaacatgcagagtcacctgcccatcctctttcacattcgtca
atgaacacttcgcactcgactccctgcatccgttgcgtgggggatattcc
gccggcatacttcaacgaatgtgacgactcagacttcgagtttgatcatc
tcacccacttcgatacggaggacaacaccatcactcctgaaagaaccacc
gatccgaacaagatggcctccaatcgaaaggccatcctccacaacaacat
cctgatatgggctcgtgccgacgcgctttctacgcagagccccatcccca
ccacggacatcattttcaagtcgttcgtccaaaagttctccacccagata
cacaagagatttgtcgagagccgTCCATCTAAgtctggagaacttatgga
agagaggatcagctcaattagcaaaacacaacatttaaaaaaaggattgg
tggtaggaagcgactcgaaagaaagttacaactcgctagggctatcgcaa
gagcagaaaaaactatttcaaattccatgcagaatgcagttttccaggaa
gaggagggtactatggatacgaatatttggacaaacatgcaaaagaaaac
tagtaaattttaatagcttcaataaatgggttttatttattgaattaatc
gaaaacaatgtcatattttttcttatgattcgcgtccataagctttatac
caatccatgacgatttgtcatcgtagcgatacacaagtttactgtgctta
ttgtgttctcgtcgagcgcttgcgcgtgcaggtgtgacattgcgttgtgg
gcatgtaggtgcttcagtccttattcctgttaaattgtcaaaccatcgca
attcacaagatagtctccactgaactacgtccgtcgatacgacatcgacc
gatataatgtcggcagctatcagctgcaaaaaaaacccgcacacctctcc
cttggttattgttgacttcttgatgtcaaacaatccctcaattactcggg
ggttgtcccaaactaatcgtaccagtctattgcaaaattcggtgatgtcc
cctatgtccccgagtattggaaaggcatcgcgaatggtacctgaatcgaa
ccactgcatcactgttgtcagatgcactgggcgaaatagtttgtcccact
ctcccgtgcaaacgaaacacaagtctagacatactgggacatcttcattt
gttggcgagaaaggtcccatgtgcatggtcccactgccagaaagatactc
cagcctgcaatggacacaaccccaattcaaacatacaagtcgaagcatct
cgagattataaccatgaaacattgttgcCAGCGCCtgacataggccaatt
atctactctaaaacaatactctaagagtacctgaaagatacccttaactt
cttaggagatgctggacatccccctaagttttgcagtcttgctaaatagc
aagaattgtttcattacccaaaaataccatttgggacaaggtgctctgag
tcaggaaatactgacacagaatccacatcacttgaagatgaagtagagat
ccatcactgtaagatacaagagagctctcactgtgtctttagcactgaaa
tgtaccagttctacagggatctctacatagtttcgttttgccaaaatgaa
gcatgtttgcttcatcatggttcatcatggtggattgttaattcacaata
tgatctaaattaactcacaaaataacaaagctgaaaagcccacatcaaga
ttttttaatacttttcagcttaggtcactatcgatcgataacctactcga
gcgaattttttttctggatcatctgtccagctccacactgccttcgaccg
tccgtcatcgtaccgacttacgtcaagtcctgcttcgtcgcgtctgtctt
ccgtcagtcgagcgttcaacgtccaggtgatcgctagtagagccatcgtc
tattgagcgacggtaagtagtagcgccacgtcagccctacgaaatcccgc
cgtcaagattcgtgagaagcgtgtctcgtttgagtgcgccccaccacgaa
gctcctacaagacccttttcttaggtacaagtctcggagcagccctctca
agaatggcctcggagaagatcgcgcccatcgggcttaaacaccaagaatg
cgagcgcggaaggggtggcgagaaagctcccatccggtatgtgccagacc
gggacccagtccaagaagccttggatcttaagcccgagtccctcaagtgc
accctcgcgaatgggtcagaaacccgagtcacggtttggtccggacacgg
taccaacgagcagttcatactgcacgtgaacaaggcgtacagtaccgcca
agaaaatggggttgattcccgcctgcgacgaggccgaaaaggcttatgac
tcgaaaaaggccgcgtggaaggctgttctacgtgaactcgccgaagaccc
cctctctaaaactgctaaggaagtgaagactgcagagtctctttccctaa
aggccgacatgctcgccttgaaagcaaaaatgaccgactcggccctagaa
gtttttcaactctacgccaacctcctcactgaggaggcacgtcagccctg
ggacttaattgtcaaggagcagacggagtcgacgccctttcacgacatct
tcggtcgagaggaagaagtcaccgggcaaaacgtccgagtcattcaggag
gtgtaatttactccacctccagtcttgtttcgcacatgacgcaggcgaaa
atttgagattctatatctccaattgcctcaaaaagcccaacaaggttaag
attcgtcagtttgtccaacgcgtcatgcagttgaataactatatcgaaga
cctcccatgcctgtactacagccctagtgctagtgcaatgacgcaacagg
tctttgccttcacggattcgaacttgcatgccatatcttgcgcatgtgtc
cgttgaagtggcaggatcagtaccacttgctagagaaatgctatcccgaa
ggggttaagcctctattgctcattctcgagcgtattgaggtggcgcaccc
agtggatgagaagcagtcaactgcaaagcctgcaaaggcccaagcagcag
accagccctccaagaagttctcgccaagcgggcgcattcccaggaagccc
agcaagcaagcacgcactgagtatactcgcgtcgagaggaactgcgagct
gtgcaaaagcatggggcgcacacaccacgcataataccgcggagtgtcgc
cgttacaacaaggacggaactcctacgctgggtactttcgagcaccacgc
gaaagtctcgtgaggacaaccgcgccaagaaatcctacgcacaggtcgta
gcgagaatggagaaactcgagaagtctctcaagaaagccaacaaaaaagg
caagaaacgtcgccgtcagtacgaaagtgacagcgattccgactcctcct
gaagtgatgggtcgggtagtaccggggaaattcctgtatgtagtaagaaa
gttaaaactagccatgagttagaaaattatactacccctggtccgattaa
aactaccagtaatcaaaaatttgaattaaatcaaaaaatttaattaagga
ttattcgagtcccttgatggacgcaactttaaaaagtctcacagacacct
cgaatctatccaccaatacccaagtagaaccaagctcagatttggaccct
ctacataatacacagccaccacaaacacctagcccacagaactcagtaga
ttcagtgacagcagtgttagctgtgcaaaagttagcgaccggaagtcagt
cctcgacaaaactcaaacacttgtccaggagtcgcaaaaacaacttcttg
agagtactattagacactggttctgatggtgacctcatgttccatgaaaa
aggaaccaacaaacgctttccctacttggctaggcaggtgtcaaagtctt
ggcacacgtcgaatgggtgcttccaaaccaaaggaagaggcgaagtcaca
ctaaaattcgtagactactccaacagcaaggaatacacagttaaacccga
tgttgtcgagtatgatggaaaaaagatgacaaagccagcgtttgacctca
tcttaggtgtaaaaacactaagtgagcttggaattgttctggattttcga
acaaaggatattaccattgatgagatcattttgccaatgagagacatcaa
cagtcttgctaccagctctaagattgaaaaagcttggtcagttaaccaca
gcatgattcatgaaccacgtagtactgaggaagccactcagcgcgcagtt
cacatcttagatgcaaaatatgaaaaagcagacctccaatcagttgttga
caccaactgccctcacctaagtttacaagatcaaaacaagttgttagagc
tcctccgtaaatacgaggacctctttgatggtacactaggtgattggaac
acagagcctgtctcctttgaattaaaggaaggtgccaaaccatatcatgg
cagagcttacccagtacctcactcactcaaagagactctcatgaaagagc
tcaaaagactgtgtgacctgggcgtactagagtggcagcccgcatctgaa
tgggcttcaccctcattcatagtaccaaagaaagatcagactgtacgttt
cttaagtgattttagagaagtaaagaaaagaatagttagaaaaccattcc
cgttacctaaaattagcacagtcatgcaggagctagaaggattcactttt
gcaacgtacctattaggtagtagcagccctcatgaaaaatgaggaggcaa
taaacataaatgcctcggtttatttttttcccgaaagagcaatatgtgtg
tagtctatttttagacctaaaaacacgatcagacttaaaattagtccgta
cctgtgatcaaatgcagatgcagtgataccacggagtactttgtacttat
agccttagggcagtataaaaaaagatcttctagggcataaaatgacccta
tgaagaagcgtatggcctctaaggcctaaaaatcttgctcgtgacccccg
agaggtttcggtcacttgaaagactcgcgattcccctggaagttcgcggt
tctcaggtttccaatgtgtaagacacatcctcaagggaaaatgagcccgc
gcaggatgtagtcccacgatcgcggatcagccccattcacatgggagcgc
gtcacggcacagcccatttcacaaaacgtttcgcgacacagccctcgcga
tcacgatctgaaaaaaacgaccacttatcatatgtcctagactcgctggg
ctcagcccttgtgcgcgatggaccagcctaggagagaacattgttctact
cctcatatgggcataggagcgcaatatattgccgcatcccggtcagacga
cagagtgacgcggagtattgtctccaagtcccagcacgcatgggggcgca
agaaggacccagaaaacgactacgtgtcgtgccccaaaaacactcttagc
aaaattctcgcgaatttccgatttgcgcaagaatgctgcatacttttggc
ggttattgtcaggaaaacacgcaacttgttgatttcgttctgaaatccaa
gcaaaaaagtgagaaaagtccacaaaagtgagaattcttctcatgtggta
tccctttcatgcatctaagctaccgagcttggcaaatgaaggaaagaaag
ctagttggcttatgaatagccaaatgcacaacctctggtccgaggaaaat
agaatttagagcccgaaaatataaattcggaattatttaatttttaatta
aagagctcgttagagaaaaatcttgaaaaaaaattctactgtcaggttaa
gataacctgatattcaaataccttgctacatgtaaaaataaaacaaaaat
gccaagaaatcttctggcatcatgaattgttttctcaagaagatgaactc
ttctcccacgtagagaaatgtacccatgtgccatgctgcactattaacaa
gcaatggtatcaaaaaaagcaactggaaatcaaaccatgttgggtttcga
acccctgacacggtgttgctacagtaacagtgaaagcaagaaggatgtag
ttccaagcttcccccatgttccaaaattaggaacatccatatgttttcct
tacccagctaggcaggtgtcaaactcttggcgcacgcaggatgggttctt
cctactcaaaaggaagggcaaagtcacacgatgtttttattgcacaagca
gtaaattcctgtcaaaacacacttttctgagtacatgttacccagagtga
ctaagccagcatatgacctcagtctttgacaaatgcaagaactgagtttg
aattgttctagattttcgaacaaataacaacataaaatatgttaagatca
attttaccttgccagtgataattgatgcaaagtctgcaaaaatctgtgaa
ccagagttgaaacaaaacctggacacaacataccacgcacatagctaacc
acttaagtgcaggactcttcttgagcaaaaatactcatgatcacagagct
aaccactcctgtgaaaaactcctctgggggttgagtaaaatagcagacct
tccaagctgtgtcaaaataaaagaaaaagacacacacttacactacaaac
tcaatttcatacacgttactgaggtttctcatgacaagagaaactgtttg
atgaagttcagtgtgttggaagaacgtgcctgtttacctctatttttcga
acgaggtaggtttacagcctataaagacagagcacaaccagtccaaaagt
caagtaaaaacaacgaggacaatttaccttggcgactggagggtttcatt
gacagccgtcgtcagaactggctgtacaacaacagaacacccaaacaaac
ataaattactgtaaatcaaaaagtgattcttaaaataagatatgggacaa
aaagttaggaaaactgtctaaactcaaaagaatccttacagtactgtaga
tgttgctatgttcaactctgcaaacaccataagacttcatgaaaagtcaa
caaatcatagactagatactgacgcatctagaacccgttcatgcctagaa
acactgaagaaggttatacctactcagagctagcaataacaatcatgggt
tttccatgtgcctcacaagcacattcaatggagtcaatgatggccatact
gttcacaatagaactcatttggagtaatatgatattctccaaaggctagc
ttgagagaccaccttaaacaaggttaggatggacttaccaagcagcgagt
aagggtttgcatgacaaaccaatacacaacatctctgcacaaagacaaca
agggcttaataatagacccaaagtcttcgcatggcaaaagcaccatgctt
acaagcagatagaaactcgctgaaacattcgcccatacagggaactcaca
tgctactgggtggtccagtacaagggagaaccttgggtaagacaatatga
ttgtctcgcctcactcacaactggaattgtagaggaggaggtacaccgta
cacaaaaaagagacacatatatgttagacatttgttatcacaacaagtct
agagcaacaccaactccggttgggtatgctcgcattctagtacagcttgc
tgaacttagagtgcatataatacacagaataagagaaattgaatccttga
ccatgattaacactattggattcaaaagaactgtgtcttactagatcatg
gtctcactgagactcaatgactagtacttgattctcttgtgagaacttct
gatggtttaccttcagcattatccatggagaacacatatggtgtccataa
ggaaggactcttagagtcactgaaacacgtgggtctttttgctaaagaca
acgggatgaccataggtagtgcacatatgtgttgcacaacaaaccataaa
ataaacctcataatcacatgagcacacgaacaaaaacgatccacaacctt
tgttcttgtaaaaccacagcatatagaattgtgagtatccctagttaaac
aggaatatcatctcacacaaaaggataagtcaaacatgaacatctctact
gagagacatgtagcaccttgttggcatgcaatgcaaaacaaatgcaactc
aagaaactatacacagaaatgtagtattgcttcactagtttagacaaatc
caaagagaaacacaactattacgttgtcaacatatcatggaaagttcact
tctccatgatgctcgctgtgaagtcacaatatggttccctaaaccataag
attatagtcaacaactgtctttcaaaatataaaataggtacgtacatgca
catttagttatgttgcaatgtcattaccaccaacaaaagagttatacagg
tacagacctcccctgaggatccctgctacaaaatacaaaaggatatcata
cacactgaatccgtactcttaatggtacaaaaagacatagacgttgacac
ttggaccttccaatgattagagtcaatacattatgtatgacttaacattg
ttcacttgccgatagctgaccctttgggcaactattcccatggatacata
ggggtgacagagcaaattgaaggacaatacacaaacacaaaggactgcag
aacataacaaacagaatatctgtactatcagcaccttcgtacctagacct
ggttcaatatccacattgtacacaaatcgtgacaattaaggtgcagtttc
aacactgcactttcggaccatatgcatttcatttggcttcccagtgtaag
tcaaccagagtcttcaaaaatcaaaacccaaaaagtgaattactatctag
agttcaacatcaaccagatcatggagatgcttggcctgctgtaccaatca
tggtcttgtcagcagcttctagtggcaccatgttttcctcaacaaacact
caaatgccattcactcatacctactatgcagtgcctatcgcctcaatgta
gtgtagcaatcataagatggaattgttgttcggcaatccacctttgcaca
cacatacagaatcaacaggagacaccaggcaacaccaaaccaacccaact
tgatcctcatcaaagttaggtcacatggtcagtgaaagcaatgcttagta
tacaaaggtattttaccccgcacaaatattcagtctgtacagctgtgata
attggactatcacaaaagttatacgataagacaatcagggtttcatgcgg
atgtaagtcatgtacatttggcttaggagagtacaaaaacaccagcttta
tcacaagccattccaaatctccctctccacaagaacttacacttcatata
gtacatacaatactatgtatgttaaaaagtcacacgcagcttgcacatgt
ttaacctcaaccaggaggttttttctgcaagtctggctcatgatcggatt
ttttcctcacagaggttttacttttccgcgagccacgctgattctccaat
cgtggggcgagtgacataggccaattatctaccctacagcagtactctag
ggtaaactgaaagatacccttaatttctcaggagatgagggatatcttcc
aataatggcaagaaccagcaaatagcaagaataggttcactacccagaaa
taccatttgggaataatgctttatgtcatcaactaatgacataaagacat
accatatctgtgtaggatcctacacagtttcattttgtgcaatgaagcat
atttgcttcattgctgcttgttactagcagacaacttaactcataaaaat
cagttcccaacaacttgtatctatccgttactacatagtacaaactacat
aaaaaggcttaggtcattatcatcgatacttgcactgacaccgcccaaaa
atgtcaaagacctccgtagattccttggcatggtccaatactatcgagat
ctttgggcaagacgcagcaaaatgcttgccccactcacaagcctagtcgg
cgagtgtggtcacaccaagaagtccaaactcctcaaggtaaaaaagaaac
catggaaatggactaacgaacatcaaaaagcattcgatgatgtaaaggcc
actattgcaaaagatgtgtccttggcctaccctgattactcaaaagggtt
cctactcgagcgaattttttttctggatcgtctgtccagctccacactgc
cttcgaccgtccgtcatcgtaccgacttacgtcaagtcctgcttcgtcgc
gtctgtcttccgtcagtcgagcgttcaacgtccaggtgatcgctagtaga
gccatcgtttattgagcgacggtaagtagtagcgccacgtcagccctacg
aaatcccgccgtcaagattcgtgagaagcgtgtctcgtttgagtgcgccc
caccacgaagctcctacaagacccttttcttaggtacaagtctcgagcag
ccctctcaagaatggcctcggagaagatgcgcccatcgggcttaaacacc
aagaatgcgaagcggaaggggtggcgaaagctcccatccggtatgtgcca
gaccgggacccagtccaagaagccttggatcttaagcccgagtccctcaa
gtgcaccctcgcgaatgggtcagaaacccgagtcacggtttggtccggac
acggtaccaacgagcagttcatactgcacgtgaacaaggcgtacagtacc
gccaagaaaatggggttgattcccgcctgcgacgaggccgaaaaggctta
tgactcgaaaaaggccgcgtggaaggctgttctacgtgaactcgccgaag
acccctctctaaaactgctaaggaagtgaagactgcacctaaaggccgac
atgctcgccttgaaagcaaaaatgaccgactcggccctagaagtttttca
actctacgccaacctcctcactgaggaggcacgtcagccctgggacttaa
ttgtcaaggagcagacagagtcgacgccctttcacgacatcttcgagtcg
agaggaagaagtcaccgggcaaaacgtccgagtcattcaggaggtgtaat
ttactccacctccagtcttgtttcgcacatgacgcaggcgaaaatttgag
attctatatctccaattgcctcaaaaagcccaacaaggttaagattcgtc
agtttgtccaacgcgtcatgcagttgaataactatatcgaagacctccca
tgcctgtactacagccctagtgctagtgcaatgacgcaacaggtctttgc
cttcacggattcgaacttgcatgccatatcttgcgcatgtgtccgttgaa
gtggcaggatcagtaccacttgctagagaaatgctatcccgaaggggtta
agcctctattgctcattctcgagcgtattgaggtggcgcacccagtggat
gagaagcagtcaactgcaaagcctgcaaaggcccaagcagcagaccagcc
ctccaagaagttctcgcaagcgggcgcattcccaggaagcccagcaagca
agcacgcactgagtatactcgcgtcgagaggaactgcgagctgtgcaaaa
agcatgggggcgcacacaccacgcataataccgcggagtgtcgccgttac
aacaaggacggaactcctacgcgggtactttcgagcaccagcgcgaaagt
ctcgtgaggacaaccgcgccaagaaatcctacgcacaggtcgtagcgaga
atggagaaactcgagaagtctctcaagaaagccaacaaaaaaggcaagaa
acgtcgccgtcagtacgaaagtgacagcgattccgactcctcctgaagtg
atgggtcgggtagtaccggggaaattcctgtatgtagtaagaaaattaaa
actagccatgagttagaaaattatactacccctggtccgattaaaactac
cagtaatcaaaaatttgaattaaatcaaaaaatttaattaaggattattc
gagtcccttgatggacgcaactttaaaaagtctcacagacacctcgaatc
tatccaccaatacccaagtagaaccaagctcagatttggaccctctacat
aatacacagccaccacaaacacctagcccacagaactcagtagattcagt
gacagcagtgttagctgtgcaaaagttagcgaccggaagtcagtcctcga
caaaactcaaacacttgtccaggagtcgcaaaaacaacttcttgagagta
ctattagacactggttctgatggtgacctcatgttccatgaaaaaggaac
caacaaacgctttccctacttggctaggcaggtgtcaaagtcttggcaca
cgtcgaatgggtgcttccaaaccaaaggaagaggcgaagtcacactaaaa
ttcgtagactactccaacagcaaggaatacacagttaaacccgatgttgt
cgagtatgatggaaaaaagatgacaaagccagcgtttgacctcatcttag
gtgtaaaaacactaagtgagcttggaattgttctggattttcgaacaaag
gatattaccattgatgagatcattttgccaatgagagacatcaacagtct
tgctaccagctctaagattgaaaaagcttggtcagttaaccacagcatga
ttcatgaaccacgtagtactgaggaagccactcagtgcgcagttcacatc
ttagatgcaaaatatgaaaaagcagacctccaatcagttgttgacaccaa
ctgccctcacctaagtttacaagatcaaaacaagttgttagagctcctcc
gtaaatacgaggacctctttgatggtacactaggtgattggaacacagag
cctgtctcctttgaattaaaggaaggtgccaaaccatatcatggcagagc
ttacccagtacctcactcactcaaagagactctcatgaaagagctcaaaa
gactgtgtgacctgggcgtactagagtggcagcccacatctgaatgggct
tcaccctcattcatagtaccaaagaaagatcagactgtacgtttcttaag
tgattttagagaagtaaacaaaagaatagttagaaaaccattcccgttac
ctaaaattagcacagtcatgcaggagctagaaggattcacttttgcaact
gcccttgatttaaacatgggctattacaccattaggttggatccagatgc
atccaaaatctgcaccattatatttccatggggtaaatactcttacctca
ggttaccaatgggtattgctggttctccggacatttttcaatcaaaaatg
acggaactaatggccacccttgagttcgtaagagcttacattgatgatct
attatgcatcacaaagggaaccctggaagaccacctggctaaattggaat
tggtcctctccagactgcaagatgcgaacttgaaagtcaatgctcgcaaa
tcaaacttctgtgccatagaaacagaatatcttgggtacatactctcacg
agatggtataaaaccacaacccaagaaggtacagtcgatacttgcactga
caccgcccaaaaatgtcaaagacctccgtagattccttggcatggtccaa
tactatcgagatctttgggcaagacgcagcaaaatgcttgccccactcac
aagcctagtcggcgagtgtggtcacaccaagaagtccaaactcctcaagg
taaaaaagaaaccatggaaatggactaacgaacatcaaaaagcattcgat
gatgtaaaggccactattgcaaaagatgtgtccttggcctaccctgatta
ctcaaaagggtttgagatctatactgatggatccaagagacaacttggag
ccgtcattactcagagcaaccggccaatagctttttcagcagaaaactct
ctgtctgtcagcaaaagtacagcgtaaccgaaattgaacttctagccatt
gttgagacactcaaagagttcaaagggatgctgtggggccaacgaattgt
agtctacacagaccacaagaacctcatgcaagatgcactcggattgacct
gtgacagggtttaccgctggcgtttactgctagaggaatatggtcctgaa
atcgtgtacatcaaaggaatccacaacacagttgcggatgcgatttcacg
ccttgactttggtccagcagtggacatcaaggaaaactggatgaccttca
caaaatgctggtgttattacactatgcaatcagaagaggacccatcacca
gacaaccactcagacctcatgaactttgtgtttgccaaccgcagcgaaga
gaatgcaatatatcccctgacagttcggagattgccgcagctcaacacac
ggataaaacgctggacaaactcagcctgcttgagaagtacaaacctcagc
tggtagaaaatgttcaagtactgtgcaaagatggcaagcttgtcatccca
caggaactccagcagcgagcagtacagtggtaccatcactacctgcagca
tccgggaactactcgtctcgaagagactcttcgcgctgcgatgtattgga
aaggtttgcgacgctctgttcgcaccttcgtcaaaaattgtcataaatgc
caagtcaacaaacgacgccaacgtaagtatggtaaattacctacaaaatt
ggttgtttccaacccctgggaagtactctgtgtggacctaataggaccat
acaccctaaagggcaaagacggcactgaaattgactttatgtgtgtcaca
atgatagatccagcaaccagttggttcgagattgtggaactaccggttac
agaagtgacttctgttgctcccacgggtaaaaagggccgcaagggtacta
acacacataataaacctaaggaagcttactttgataaatcatcagcaaag
gtaggctccttNNNNNNNNNNcaaagcctctccaggtgcagcaatatttg
gtagggacatgctgtttgacattcccttcctggctgactggaacaaaata
ggagatcacaggcaacgccaaaccgatcgcaataccgaacgtgaaaacaa
gtctcgcgtcgattgggattacaaggttggtgacaaagtacttcttcgca
aagaaggtatcctccgcaaatctgaaagcaaataccataaagatccttgg
actatatctacagtccatacaaatggtacaatcagggttcaccgcggaac
aaaatcagaacgattgaatattaggagagtaacaccatactttgacactg
cagacacttaaaaccaaatactgtcagttaatcactctaaaactcctctc
tccacaaaacacttacgcttacaacctttacttcgtagtcactacaaagt
cggaacgtcttgtcatatacaagtgttttccattacaacaaaagcctgat
gtttttcctttcaatgaaaaggttttttacacgactcacctgattctcca
ttcgtggggcgagtgacataggccaattatctactctaaaacagtactct
aagagtacctgaaagatacccttaacttcttaggagatgctggacatccc
cctaagttttgcagtcttgctaaatagcaagaattgtttcattacccaaa
aataccatttgggacaaggtgctctgagtcaggaaatactgacacagaat
ccacatcacttgaagatgaagtagagatccatcactgtaagatacaagag
agctctcactgtgtctttagcactgaaatgtaccagttctacagggatct
ctacatagttttgttttgccaaaatgaagcatgtttgcttcatcatggtt
catcatggtggattgttaattcacaatatgatctaaattaactcacaaaa
taacaaagctgaaaagcccacatcaagattttttaatacttttcagctta
ggtcaGCGCccgtcgttgcgcatttgttgtacggtcattcttatcagctt
ggttgatgtctggcgaataaacagtggtgttgtggtttaacaactcattg
gtctgccaatcatgtgtagatgataaattgggatcaaaacggcgggcttg
agaattcactgcattgtatacatagtcattaaaccccacgatgaggtggc
tcgttgactgttcaccatgcctcgacagcctaccaatccgttgtctccat
tgcatccaatcatgacaccagcctacgttgatttgaaaagtgagatgcgg
atggtcaaaaccaatgtcaatggcagaagtgccaaaacatcctatgacgc
gggcagtatcataaccgtcccacatcccgccgttgcagaatgctcgacac
ctgtaaaactttgtcactttattgagatcaccatggatctccacaacatc
caaatcgacatcagccgcatccatcgccaactcggttgattggtatattt
tatggcagtctaccttcgaactgcataataccacaaaagatccaagactt
tcgaccaggccttcgctcttcctttgtatctcggccttgacgtgctctac
caccaaacccggaacatgacgaattggctcttcgctgaattgcagtttca
aacgaatgttccgttgacggaaggcttcaattggtgcccacacgatgttg
tggggaaggatatcaacacctgttatttgggagaatagatccttgcagtg
aatagaccatgttgcagttcatgcaagaatataaggacgcagcggaccgg
tgaacaacttcttgaggaacctaccaagcttcatgatggagacaaaacaa
atgtacctcgtcaaactggaaggtacgaagagttcccctgtcgcggcatt
ccagaaggcaatgctggagatctctattgtccgcgatatattgcggtgac
gtcagtactatgacagtacgatttgtttccttgttgacgcgttggagaag
atggatgacggccttgcgggatgtgtcaccggtgcaatgctcgtctagat
ggacgaccacgacgggcccgtacgagggattgaagtcctccattttagtt
tgcacggaagcggtgagggcaagaagaggaatacaaacaactccaatagc
cccttcataggctatactcattcacatggaatgggactttcctccacccg
tcacgtccacattcaacacgaatccattgcagcgcagatcttcatggagc
gtgctaacagcaagaagttgttggcggcggagaccactcgccatcctcca
cttcattttggacaacgcttcgaggcattcaaccatatcgtcggatggtg
tgaatgtagctcgatcgacggtgcgatgcagttgcgcaatcgtcgttgaa
gctgcggaagcggcggcgccgacgggacagcaaggcgtgacGAAAGGAAT
GATGGCCGCGGTGGTAGCAGAAGAGGCGGAGGCGGCGGTGCCACGGACTA
GCtgctgctgctgcctggccgtttgtggatgaataacggcgccgggaatg
ccagcgaggtgcagggagccatcgatgggattatagaaggctgcaggcaa
cttttgactttagcgataaagagtcgccaactgagtcgtccaatgtcgtc
cgatgtcgtcagttgacgtcacttaaaaatatcgggtcatttcatgcctt
cactacgggtcgtcaaaatgtcgtcaggtgtcgtcacttgggccttcatt
gtgtcgtcagtgtcgtcactagggtcgtcaaaagggcttcacagtcgtca
cttgggttgtcagtttgtcttcactttgttttcgcttaaggtcgttattc
gtcattgtcgtcactttgttcgtcactatcgtcaCTTGGtttacatacgt
aaatattaatgttaaaatattttctgtagaccgtactatagtccggggat
ttactctatactatgcgtgaatacctcgtgaatgccatagcatcgggata
attaaaatcccacttcggtggtcaccataTTATTTGCGACTCTCACGACT
Caaaaaagatacagctgaagtcacgctcacacagacatcatcatcactct
tgctctcacacatcatcgaagacgaacaaaagacgacaacaatgtccgaa
gcgtctccatcggtcatcccctctcttgcagccacctccgtttgaaatca
tttttatcccacagcaatccttttattggccatgggactaactcccatgg
cattgcaatttttcaaacagcgtatcgcgatgcaacaggcgacagaataa
tgccagatgtggctagcagcacgttttgtaagtgctctttattttgttat
caacatgatattttcaattaattcaattgaaaattcgctttcactttttg
atcttgcaacggttacagtaccttttattgccactgctctgaaaagcacc
gatcacacagcatgattgggcacacgacactggagccaccacgtcctccc
taataaatatccaaacatactcctcacagttttctaaaatggatgcaagc
ctttgcaaatatagcaaacaagacgaaggcgggcgagagggggagatgcg
tctcgagagctctttatggtaagttgtaaactgaaaaatatgtattgtta
taccttcgatcatgagcatctaacaacaatgtacttgcagttcaaagttt
tcgttgcaatgcagtgcaatgaatgcaacataacaatgaacatttgaatt
ggatggtacgcgggagtcttaacgctgctatggaacagaaggttgtgagt
aagctttgattttttgtgtcagctggggttgtctgtatctcaacattttt
tgactatctagttttaaattatcatcaggacacggggtaaaaAgaatatc
tctctttagccccaaagcttgtaaacatctgcttgcttcaagaagttttc
catcttttgttgcagtaaatgtttggtactcaatgtcaattcacgcaaaa
gcaactgatgcatgaacaacatgaacccacccacacaacaatcaacctta
tgctttaaatcagagacaggagtcctttgtttgttattgtacaattgtat
ggtacatccatggcacagttagttatttgaaaacaaagtaaaactcattg
atgcgttagaaatcagatatatGATTTAGGTGACtatgtcttagcaattt
ttttgagttctagcattttgcaagattgtaagacctttcaataccaaata
ttcaacagacttgagaaacatgttcttttgagacttaagaggtaaatctc
ggtagtccacacagtggtattatattttcatatgttcataataTAtcatg
agacatagtagtaactcaacagaaacagacggacactaagaacttaaaag
acagctcttaatggggtgtgccccatgtagttttggatggtagcacaaaa
gaattcgcctgacgttaaaaaaagagataaaatcatgtccccacatcatg
tgggacaacatcgacgcgaccaccgaacaacagcagccctgcatttgcag
ttatacaaatcacacataaatattatagaacacagcactactacaattaa
ttgttgaccgcatcgccatgcgcagcatgcatcccatcattcaatcacct
tatcacacactcctccaatactcgaccgtgcacaagatgtgcatgataaa
caagaacgatgtgctgtcgtcaacccacaacccacccaataattatttgc
aacacaggacatgcaacagatcaaaggtaaaccagagattacagtggtga
atttaggggtgtcaatcctatccagtgtgagtgatagtgcgttttaagac
ttgtgttgtagcttactttacaaaactgggttgaacatgaaattggcctg
atacgaccatgttgtccaagcatcactgagttgttttggggacatgtgag
aaaccccctgttcacaaaccattccctcttacacacatttacccctctca
tattccccccacaatctgtagctacagacgctgacatcaatgtctgatct
ctttgaaatcttttgtcactctccgcccattctggctggagaaccttttg
cttcccacatttcaaagcgaccatcgttgcacggtaccctttgtcataaa
cattggtgaatggtaagacagataactgatcatggtcctcttctaatttg
actaaatcatttttgcaaaatccatttgacgttcaagataaccttccctc
ctgttataatcagaatcgctcacagatccaggccataaatctccaactcc
aatccaaccaagcagctgaatgaaaacaccacctttgaagcaattttgat
tgtaatatttgctataggtaagcctttgaatatcggcatcactgaaagaa
attgcctcaatgtttgccatatcccacatcacaatcctatgatctctttg
gtatttttcattccattctgAAGACAGCTACATGTTAATTTCAATCCTTT
TAGTATTACATACCCTGAACTGTTTTAATGCTCCAGCATAATGTCTCTTG
AACCCCGGAAGGAAAGAGAGAAAGAAAAATGTGAAACAGCTTAGAATCAA
AATAAGTAGTTGATGGTATTATAGTGATTGCAATTCATTCTTAAATGTTT
CACCTCAACTCATTCTTTTATAACATCAGGACTGCTAggctgtgattttg
ctgggggaatagcggatagtgaatagcaattccagcgaataaaattaatt
ttctctattgaaggaaattgtgattttgttgtaaaatcagatcatctcaa
atagtgaacaggccaatagacccattgcaagcttccccacatctcaaaaa
catacgacatcaaggatatttaatgaaagctaatttttgtgtaatgggag
atagtataacttctgcatatttaatgtgtttcaaaacatgaagaataaat
ttgatgtaactacgatgggtggagtggtgcaaaaatggtaggaaactgtt
cctttatttgtctatttccttttttgtgtggcaaacagcaccccctgttt
gtctatttgcaatcactcaaaactgatagacaaataaaaaatgaacaatt
tttgctatctgCGGCTTCAATATCAAATAGCATAAGTAAATCTCAGGCTT
ATGTGCCATCAGACAAATATCTACCATAAATTGTCAGTTTTAAGTCATAT
GTCCCATCAGAAAAATATCGCtcagattactgattaatgatgcaagtgta
aacattgacatttgcaatgtggtcaaggcatagtggtcacatttatatga
tgttgcctagatcatgcctagataagggacatttttgttctggatgtgag
taattccagtcagaaacaagtaaAGGGGTCCAATATCCTTTGGTTTCTCC
CTAAGTGTATATTGTTTATTTGTAAATGTTATGTCTTGATTTCAAAGATT
AGTTTTCATACAAAACAGTCTAATGAATTGTCATTTGTAGTAGTGAAAGC
AGAAGCAGTAATATGAGCACCTAAGTCATggagttgagttcacattgaag
tattccacctaggtcatgcctagataagggccttttgttctggttgtgag
atttcaaattaggaaccagtaaaagattctaattactgatattgcagacg
ggaacaaatctgattttgaaatttTTCATATCATTGCAAATATTAATTTA
TTATTTCTTCCACAGAAAAGTACACCTTTGCAATGTTTGAAAGTAAACAC
ATCTTCAGATTTTATATGTGTGTGAGGTACATAACAGACTGGATTGGACT
TGCTGAAAATATCTTAGGGTTATCCTATCTTGTGTAATTGCGGCTCATTG
ATAAAAAGTTCTTTACTTGTACTCCTTCAAAAGCAGATGGCAACTTCGCT
AACTTAAATAAATTATTCAGTATCTATGAATAATCATAACTAATGGTCAA
TAATGAatgaatatgtctatgaatgagtatgtatttgtaaaccaatagga
aaatgaaGTatgatgtatcaccatgaaagcaaggatgaataattcattca
taacatttacaacagttagaaactagcattgcactgtattattctagcat
gtacactaggtaaaaattctgattaccataacattgtatgttagatctat
ccctgcattcagaatacatttgtctgtgctgccttccagacttaatgtag
gggggacaatttacaatataattggcaaaaagaatgttgtctttaaaaat
atgattgctgttgattcttcttctaatgttctagaagggtgaggagttct
cataactccttctacacaaattgtcatggtctgtcagtaacacctctctg
tcatctgtttgtttacttgaagatactccaaacatgaatgctaactgagg
gatgttatatccttacaaataggctgcatcaaaagctaggtacccttgac
agatatggggcagacatggacattcataccagtaactagcttttgtgaaa
ttgcatattgttttgctatcacatgttgcatttaaatctgcaataccaat
tgaaagatgagtaaaaccatgagagcaaagcccatcacaagtaaaacaag
tcatgacacaacatgagcttgcatcaggatttgaaaaatcatacttacca
taaaacctggaatataagcaccagcagattataaatcccaacgggcaaat
tccatgtacatgtgtacttcaccagtatttaatcctctcaaatggaacta
aaacaccaagagtacttccccctgacatcaataatacacccatatgcctc
tctcccagtgactcaagattgttgcaaaaactcagatgccatgggaagtc
atcacacacctGcaagacaggcaactttggactttagcgataaagagtca
ccaactgagtcgtccaatgtttccaatgttgtcagttgacgtcacttgaa
aatatcggtcatttcatgccttcactacgggttgttaaaatgttgtcagg
tgtcgtcacttgggccgtcattgtgtcgtcagtgtcgtcacttgggtcgt
caaaaggacttcacagttgtcacttgtgtcgtcactttgtcttcactatg
tttttgctaaaggttgttattcgtctttgtcgtcactttgttcatcacta
tcgtcGCTATCGTCATTTGGTTTACATACGTAGATAATGTATCATGAGAC
ATATTATtaatctcacccagtcacgtgtcatttgggtgagtcacatgtct
gctccattcatagtcatcacttgggtcatcagtttgtcttcgctttgttt
ttacttaaggtccttattcatctttgtggtcgctttgttcatcactatcg
tcagtaggcagtcacatattggtttacatagaggtcttatggaggccgag
gaagtgacacgacccatttttcaactgaagctcacaaaaaaattcgtcca
ccagaagagatccataatctccaaaaccgctccaccatggccgccaaatc
cgtttttcgtccgtaactcaacaaccaaccagagttttcacgatcgaatt
ttttcgctggatagcgctgaaccaaactgacacaaggataccctactcgg
gcccatggcaccactggcggttctatgaaaaatcatgaaccaagtcggtg
attttgaactcgaatgactccctgcacttcacttcacatcttcgtccaca
agaaccacctaaaatgttctgcgccagcacattatccagacgtacaactg
cgcgatggatttatgtgatcaaatagcaagacatcacaatgtttGGAAGA
TAACTACaatgaaaaagaatcgactttgttgtccaatcaaaaacaatgca
aagtgtgtaatagctttttgaaagaaagttattcaaacaaaacaacacaa
aacaaaacaaatcatgagaagtagaaagaagccaccaacattgatgcccc
tctttcaaaacaccacacaacaataaactgttcaaagtttgagtaaaaca
acaacaaagcaattaagtacataaatacaatgataataattggatcaagc
atccattatctctgttgagatcataactctattcatatgaaatatataat
tgatgcaataaataccacattaaatttcttttactcataaagatcaattg
aaagcactgttgattaattgattactttgttgttccctcactcaaactca
ttaacagttgattgttgcatggtgttttaagtaggaggcatccacgttgc
tggtttgttacttctcatgataagttttgttttgttttgtGGATGCCATA
ATGTATCACAATTCCAGTAAATAACACCTCCTATTCCAGCCGCTACCCCT
CCCATCATCATTCTCATCCACTTTCCCCTTTGCATAATACAgacgacgac
gtgaagagaagtgcgggtggttgtccaagttcaaaatcgccgacttggta
tacgcctgttcgtagagccgctggtggtgcaatggacccaagtaggatat
cgttgtgtcggtttggtttggcgctatccaacaaaaaaattccgatcgtg
aaaaatccggttggttgttgagttacggtcgaaaaacggatttggcggcc
atggtggaggCGGACGATTTTTTTTTGGAGCGTCAGTTGAAAAATAATGG
TGAATGTCCAAAGAGGCCTCCATAATAATATATTACAGAGACGTACTTAT
ATATATATGTTTtaccataggggtcgtcagtgtcgtcaagaaggtcgtca
gtgtcgtcatgaagggtcgtcattttgtcttcagtgccttcacttgggtc
gtcattttgtcttctgggtcgtcattatgtcttcagtgtcgtcacttggg
tcgtcacattgtcgtcagggtcgtcacatggtgccttcttttgtcgtcac
ttgtgcagtcacatgattgagataatgtaaaaatcgtcagttgtcttcag
ttgttgtcagttgtcatccgttaatcgctcaaaaatcttccacgtggcaa
acttgcctgtcttgctggcccgaaagcggtcagcacaaaaacgggctgtg
tggccgcttgttgcagtggatgtgggggaggaggtgcggtgttcatggtg
ggaatgtgatgtggattttgaagtctaaaaacagtggtggtcccagttat
ggacatcaatagccggagctttatgcccgtccttctgccccatactccta
ttttttttactaagtaattatgtgtcttagtgacgtattatattACGTTT
TATGTGTGTAATGAAGGGCATACAGTCCATCGGTGTGCAGTGCTCCTATT
GTTTGTAGCCGTCTTatatcttatagcaaataatcaattttcctggtgtt
ccctgaaccccGTAGCCCCGCTCCTCCCCGCTCTCACAGCGGGGACTGTG
GGCTGTTGTCACAGGCAACACATCAacaacaacaacaacttaaaaaatta
ggtacctttgttacgctacctagacgatttaaccattccggagtctttta
acacccagaccttaaagctgagtgcggcggtccatgaccacgtgagaggg
atctctccttccaggtactacttgtcctgggcaaataaagcttatcttca
tgtatggaattatattaccccgtccgtgcccttaatcgagattgctcccg
tgccgtcctgattgccagcaaccaatagctctctcgttcccccgatgtta
ctgccaaatctcctaaatttacctccgccatccattgatcttgttcggcg
agcccatcccctcccaattctacttgatgttcaatctcctgtaacagttg
ctccttctcctttgtggccaagacacctgcggtgctgtcgtgcataagta
agttccggtagatccatacaccgtgtgatgcctctatcagccgttgtacc
agcgtccttgcccattgcgagaccgttatcctgctctctggctcgaggat
atcccacttgtctaggaggagtagttcggctgatatcatgccctccatga
atggtagccatcctatcgtcccttgagagcggatgaagctatagtatctg
cagttgtagtgaacctggcggtgcccgtactggaggtcgcctcgcgtgtg
tagaaagtcgaggatgagagtggcgagatcattgttggtgtgtaccgaac
gcatccagtcgccgataaggttaatttggcggagaggcattgtagtctcc
cttcctcgcggcataaaagggcgtgcgccgtggtttctttgtgtatctca
cagctaggacataggtttcctaggtgtgcatactctttctgtttggacaa
gtttccgagcaccgcggatacgcgaacacttgcttagctgcataaagttg
aaacattttcgggaggctggtcagagactcgtgcactagttcccaggcta
tctccttgaattgatcgcttgagagtatgccttgttgcaggaacaagtct
ctggcttcctccctatgtgccaggaaccgtagtgccccttccgcgtccga
cgttatcttcccttgttcaccaatgatcgatagtgtttcaagtggcaaga
tgaaaaaggggacttcctcttcgctgttttcgtataattgttttttagcc
gcagcgtcgcaggcgcagttcagttgagagggccgagacagttgagtcca
gtcagagtcatcgtcctggtgcgcctttacatggtgatatgctcgatgaa
atggtactttttccgtgcaatgctaacactttgagaacgtcagcgtgtgc
ccaacgaggcggtaccctattgtctggaagttttgcgatggtttgtagcg
cccccatacagtccgagtatatttttacccctcctgtgagttgcggccgt
gcgacatggacactttgtaggatgagatgtatggccataagaccaagcaa
ttcgccgcggaaggcgtttgcagagagtgatttctccacaaaggataagg
acaagcggccccttccctcggagcattccatcatgaccgccgtagagcag
aggtgtgggtgtagttccgtatatatgatccgtctgacacgcaaaccagc
gtgttgtctcctattgcctcgtagatccatgagccatccgccgtcacttt
taactcgttccagatacgcccattcggccaattgcgtaaaacatctaaga
aatgtgttggagtaggaggAGCTCGGGGGCACAATGTGCGACGTCACTAA
AAGACCGTCCCCGGTTGTTGCCTGTATAGAACACCATGGGAGTGTGGAGG
TGTCGCTCGTGGACGTTCCTTGAGGTAGATACTGCGAATTCCTGGTGCTT
CTGAGATTGCCTTGTCTTCTGTATTGCAAAGTAACTTCCGGCCGCACATT
GTACAAGATGTCCctttcgggtcaaacttccattgccaaatcaggtgact
gggtcgagtgaattcccccaggcgatttgtccttcttccccccggggcaa
gatgagcgagggctgtgcaccatagattaaaagcgctttgcgaaggttgc
tgttttccaaaccgatatttggaccattgatctcccatttctcgcggggt
gaggtagcgtgcattgatagtgtttccatctgcgttgaagacatctgatt
cgaagagggcttgttgatgcagtctgacttgattgagttgtatgcattca
tccaaatcatatcccaccttttcaaaggccgtcatcagccattggtcgtg
ctgccttggaggttgaataatgtcagtgccgagcctaagttttagacgaa
atcggtcgagtttttcccataagcagacgcagaagcctggtgttgttctg
tccgcgtaccgcctatatgattgaatgaatggttggggtgaagtaccaag
ttcgatgattaagttttcgacacagacttggagttgggatccgaggactg
atgaggtgccataatggacgtaaaactttttatatgcttcaatgagtgtt
tctatgccccagtgtgggtatcctaatccatagaaacccgtatccaagta
acgaagttcccgttttgcagatctaatcagcccacccagtggtgacaacc
agtaatatactttgtgcatggcattgactaattcttcaaatgtgctagtg
tttgcgcacagcccgtaccggagttttggccaaaatttcttttggatgct
aatgtggacgtctcgtggccgcagaccagagttccgggctctatgggccc
aagccagtgccttttcagagaTGCCTACCAAGGAGTGTCTTCCAGATGGA
GCCGTCTGCCCGCCAAGGGTCTCGCTTGTCGAATGAATACCTTGTTGCCT
GATTGTACAGCTCGTGCCATCTGGGAGGGGCACCGCCACGTCTAGTGGCT
GCGTTTCTTCTTGATCGACATAGGACCAATTGCCGTCTTCATCCCATTTG
TAATCTaccaggtagtaaaaacacttagggggtttgagagaacctccggt
tgcgatgagtaggctgccccagctgttgacgctTTTTTGTAGGGCGTCAT
GGGCTTCGAATACTGTAGCCTGCTCGTCATTGCAGAGGTGGAGAAGGTCA
TTATCATCGACGTATAGGATACACGACAGATCCTTGGAGACGCCGCTAAC
TGGTGCTGCGAAGGTCGCTCCATGCCCTTGTCCCTTATGGGCTTGGAGGA
TGGTAATAGACACTGCTGTCCAACCTGCCGGCGATGCGCCATTCCCTGCA
TGAATCCCTGGGTGCGGAGGTGGAGTTTCGCTCCGACTGCTCTGTCTGAG
TCGCCGGGCGCAGTGCGGAGGAAAAATTTCATCTGCTGGATAGCCGTTAA
CATGGATGTTGTCATGGGTAGTGAAGCCCCAAATGACCGGAAGACTAACG
AGGCGACCGCGTGTGCCACACGGTCATAGCAATTGGCTGCGTCGACGGAT
GCCAGCGCTGCAGGAGCCCGGAGTTGACGAGAGATATCATAAAATAATAC
CTTGGCCAGAATACCATCCTCCGCCATGCGCTGTCTTTCGCTGAATATCT
CCTCTGGCATTAAGCTGTATTGCCGTACATTATCCAGCATCCGCCTGCCA
AAAAGGATTTTATTGGCGGCATTAAAGTCTGCTTCCATCAGGAGTATTGC
GCGTAGCTTTGATAATAATCTCACACCAGCTTGTTTCTCCAGCATCACGC
ATAAACCGGATTTCCATCTGTCGAGCCACTCCGTGATAAAGCGCGATAGA
TGTTTTTAGAGCGTGGGCGTCTGAGATTATATCTGAATCGGCGCCGGAGA
TATAATGACCGAAATGTAAACCGGACTGGGAAGATGATGTACTCTCGTTC
TTTTGCTTCCATGCTGACTGCCAGTCTTCCTCGTGATGATATGCTGGATT
GAGTTGGGGGGTATCTGCTTTCGTAGATCAGCGATTGCCCGGAATAACGA
AATAGTACCTTCGTGTGTGCCGGTGGGGCCACATAGGATCCGTCGAGGAC
CTCCTCACCGGCAGGTGTGTCGGCATTATAGCCGAAGTCGCCTCTCAGTC
TACCTTGACAAATTGGAGCTTCCTCGGCTAAGTGGTAGCGCTCCTGGTGT
ATTTTTTCCCAAATCATGGACtgtacttctgtttgggtcgagtactcgac
cacttgcccatcttgtgtttccacttgtatcgtactcacgctatttcctc
gactctgaccgagagcccaattcaaccgtctccagaaagcgcgttctttt
tctcctttcaatatctgcagtattcttgtctcggcgtctatgtcttggcg
ttcttgcgcagcctgtaagcggtctttcaagtgtttgcaacggtaacggc
gcccgtatttgacgaagtgcttacaccgtgccttgcactcctttagtctg
tcggatagcgtcgagatagaaagggtaaatgggtccgtaatctgacatct
cttggcttgcctgcgaaggttacctttattcctgatctttccggcccaat
acctgagtaacgccctgtagcagagagtgcgttttatccataagctcgcc
tcaggcgacgggtacgtcctgctttcagcttgcgacaggctctctctgcg
tgatgcatgagctcgcctgtggtgcgatctatcttgttcagtcggagttg
gatttcggccggtgtgcctcgagttggtgtgcccgattcaacttagggat
gatttgatgtcgtagaaactgttcctccagtgtggcattgtatctctcgg
agcatcctggaattttcgtattcagtcttcttgctgtcggcctcttcacc
ggttgagggttgtggcctaccacagatctgctggtgatgtcgagtatgaa
tgccctgtggtcccctaccccgtagcctattggcatcgcacaaatgttag
caacttcaatgtccggagtcgtccaaattgcgtctatcgggcgagagccc
cggaagtatgtggccgtcaatttgaaaccggttgtcgctagggttgtttc
gcggaggtctagttgtggtgagttgactagggccttccccaggcggccag
tgtatacgtgatcgttggcgtctagacagatgacaaggcgacgtccttct
cgtctccatcgagtcagcaagtcgatgagatcatcctgaaactgtcggcg
tgggcaggaagtgttttgttttgccaaagttaagtacggcgctgaatttg
gtacgaggattgactgtgggacgaaggggttttgcatggattataaccca
cgaggatagttgtgaggtgcccttcctttcctgaaaacgccatgaaggac
cacctggcgaggcctgtagtgtccgctcctgataaatctgtccttaacaa
gcttgcgagttcgccgtaggcaaccatgcctgttcccccctccatcctct
ttccgaaggttttggcaatcgagtgggtaaagttgcctcccaccgcccta
gtgagagattctcctccattaaagagtttccttaacccggtccgtcgatt
ctctctgtgtttgaagtttatcttatgctcattgaatgcaaagacatcga
tctccatctcgtcaattatttccattgctttttgtagtttaccgttgcct
gacactctcgctggcagcccatttagattttcatacatgatgcgagtgat
tccttctttcttttttccagggcagataccaatgggagatagaagggtac
tattgttggctacataagaagaaatctcccatcgtcttggagtgttggag
cacagggtgaagaggatggtgatgttaatactaggttagttcgtgctgca
ttaacaagtgctaaatccaattggttttgtgtttgttgttttgtagagta
gcgaattgctcgttgttcaagcgcgttgagcgcagctttgtgggataacc
tgtggagcccgccgatgtcttctatgatgcgcctagctccggtctcttcg
actatggtaatgattcttcttttggttttttctgttctgaatacgcctgc
tcggcgttgtgacctcctgccgctggaggtttttcccatctactggcggc
ccctgcgccctttctcccgtagatgaggagagggcggtgccgcgactatc
cggcctttccgggctggacatcggtcggaccagcatcactagctgaggaa
gcatccgaggctgagccatcggagctatattccatgtcctgaccatcttt
gtccgcccgtactcaacacttggggcgtgtctcccgaccgcttgccccgc
ggccctcgtccgagaccacacttacactagtgttgtcggaagcggacttg
tcttgagtttgaaactcttctgtgatcctaacgcgtttagatgactcctg
tgagtggtcaccactagcgttgtcatttgtttcatgcattgttttgaccg
attgtgcaccgtctaggtcgaacagtgcttgttgagaggcgaagggcctc
ttgccttgaccctttgtagattcatattgaaccacgacgtcgcgccacca
accttgctcttcaagttcacctgttttattgttttcatctaactctgcct
tcgtgagtagcgtctgcgtttccgagtcccactcacagtgagaggactcg
tggattaattgaggatctacaaaggtcttgaggaaatcttggataaatcc
tttgtctacgtgttgatcagcgagatggcccaaagtaaatgccgcgacct
gcttggctaggcctgtgatcagtttctcaccctctggaatgttggggtaa
acggcgatgccgaacccagtgggacctgctgatgcacttcagctatcaag
gatgtgttatcctgaaatttaaagaaggaggtgagacattctctgcctgt
gaactttcggatcactgagccgtctggcttttttgcctcgattgtgtcat
ttaagtctaaaaccctagcacatcaatactagtcatgctagcattgtaat
tggtggtcttgatggcgaattttgcagcacgcttgatatctcctggagtt
gactgccagtctacaccctcggttgggtgtgcatgcaagccccaccactt
tttgtagataccgttagccttggcatatttcaccaggtgggagacgagtt
caaggtccgacttgtcgacctcgaggtgcaacactttccggcaggtttgg
atatcggatggcaatctggccatattcacgggttcagaatgcttcgggat
gcgtgggacattcatgcgtaggctgcaaagtggaagcggacagtaacccc
acctcattggcaggtctcgatcgaggaagtaatcttccttgtgcatctgt
gcctgagcagccttgaggatatctctttgctcgtcgatgagtgtctggcg
gtgtgacagggagtagacgtagtatatcgcgaacggagtgctcgtctcga
tggcttgaagttcctttatttttaggtggttaccgaaccttgcccactcg
taagagatctggttggtaaggaggagagggtccttatcgcatgacaggga
gatgacaccgtatgcctgtggtgcattgcggcgagaactgttgttaccct
ctgcaatctcattggaaattcgattgctgttttgaaaggcccttgggtta
aggcctttgatgtagttactcaaggccgtcatgttggttggtacctggtt
ttctgtgtctccaccgagaggcggatcgtcgggactatcttctgtggggt
tgatcactgcgtgtttgtctgcgattttaagattaatgaggagttgttgc
atagcatagatcatcttcttcccattatctccggcgaattgagccaactc
gtccttactaaaatcgattgagagttccaccaacactttcgagtgacgat
gttcatgaggaggttttggggagagttcagaagggctaccactgaatttg
cccggctttaacgccgagacggggttcgaggaggtagaggatcgtttctt
tgtgcggcgtttctgcgtgctggccgaggaatcaacctctttcgacggtt
cggaggcttttgctttcttcttagcaggggagttcgaaggagaatggtct
tgctgtttagctgttgcggagacatcagtgaggaggcttgggttgtttat
ctcattgatgagatcattaatgtcgtggttgtgctcttcttgtgagagga
ggagtgagttggagGCTTGGTTCTCAGTGGCCTTTGAAACTCCATTCTGA
TCCTTCATTTCCACGTCTGGCGTCGTTTTGGAGGCCAGAGTTTGCGTAGC
CGGGGCAACAGAGTTGATCTTGGCCATTGCTGAGGGAATGGAGCTTTTGG
TTTTATTCGAGCGCGTTTTTGGGCCGGGAGTTGCGTTGCGAGCGGTAGGT
GCCATGGATGTTATGGTGGAAGTGGACTTGTGCAATGATTGAATTCGTAG
CGTTGATCGCAAGTTTGGGAGTGCGAGGAAATTTGGTTTAGGAGGGGGCC
TTAATGTACTGCCGGTGTGATTTGATGGATCCTCTGTGATGGTGGATGAC
AGAGATGTCAGCCTTTGATAGGCCACAAGGACGTGGGAACTGGGGTCCTG
TAGGTAATGTACCGGGTTTCTGTATGTCGTGGTGTCAAGGAGGTAGGAAT
TGTTAGTGTTGGTGCGTGGTTTTAGTAAGGGGGTATGCCGTTCTGGAGGT
TGGTGTTGTTGGGGAGCCCTCGAGGGCACCATGGTGGAAGTTGCGATCTT
GGCCGTCCGCGGGCCGAATAAGTTATATTCAGCGGTGAGGAGCCAGCATA
ACAAAGGGAATAAAGTGCTGAAGAGCGATATCCGGTTAGTGTGAAgggag
agcatgactgtggggtgaactcggcggcggaaatgttggagtgaattgaa
ttcctgcgcttattagtaccgtgatttgtgtatgtatgtagagtgtacca
tcttgttgtgactagtctaatcgaaaagtGTCACAGGCAACACATCAACC
GCAGTTTAGGCTTCACGCCCATCAGCAAACAATGACGCCCCCCCACCGTC
CGCACAAGCAAGACGCATACCGCGGCCAACTGCACGACGGTTGCCACGAC
ACCATGACAGACACCATGACAGACACCAAAGAAAACAAGACTTCGTGTTC
TTCGCGTAGTGATTCGAGCGCTTATGATTGTTCTGATTTCCACACAGTCA
TAAGGCTTTTTATATTATCCTCACACACTGCCTCGTTCGTTCGTAGTTAT
TCAGATTTTTAAGTGGGAGCAAAAACTTTTTTCTCGTGTCAACAGTCTTG
AGAGATCAGTCGCCTTGTGCCAAAGGGACTAATCTCTCTCCCGCTTGATA
TAGCGCTTTAAAGTACCACACTGTTCACATCCATGCACACCGGAACTATG
ATTGAGCTGACAAAGCACGAAAAGGGATCAAAAGTTCTCTACAAATCAAG
AGGAAGCCTTCTCGAGGAGGCTTCGATTCTTGCAGTTCATGTTGATGACG
CCCTGGAACCTTTTTACACAATACGGCTTCATAAGGATGGCAGAGAAAAG
CAGACTGATAACGCCCACATCATCCCCTTCTCGAAAGAATACCAAGACTC
TAGTTCAAGCATCGCTGTCCGCGTCAATCGAGGAACACACAGGAAATCTA
ACCGTTCTTACCCCGTGCGACAGAGAATACACAGCCGTCATTCTTGCTCT
CAAGATGATGGTTATTGCAGCAACAATCAGCCTTCCGGTTCAGATCATCC
CGAAGATCAAACAAGAATAGCGTTGGCTACCCGACAACAAGCACTACCCA
CGTCCATTCTGCGGCCTTCTTCGTATGGTCCGATTCGTCGCACTGACTTA
ACAGACACAAACGAAACAAACGATGTCGACAATCGTCATGATAAAGAGTC
CGCTCACTCCAAAGTCTTAGGTGAGATTTCGAAAAGCAAATATGGGATTT
TTAATCGAATTCGCAGCTACATGTCCAGTTTCCAAAGCAAGACTGACAGA
ATCCAAAGGACGATAAAAAGAAGTATCTATGCAGATGATCCTCCCTCTAC
AGATGACCTCGATGAAACTGTTCACGAACTTGAAGAATCAATTACGTTGA
ATTTTTTTGGTGCGGAGGGTTGCCCACGGACAGCGTTATCTGATCCCATT
GAAGCTACAATTGCCCATACATCGCAAAAAATAGGGGCCCCAAAATATCA
ACGTGACGAAGCACGCAGCCAAATCGCAAACACCAGATTTGTGTTTAATG
AAAATAAATCTGTGCCTTCGAGGTCGGTCGCCCCTCATGCCCAAGAAGCA
CTATCAGATGAGATCCAAGACAAGGCGATACAGAATCTCAGACCTTTATC
CAAGAAAAGGCGTATTGACCACGAAAATGAATGGTGTGATCACCCCCCGT
ATAAACGAGCACGTTACACTGTTGGAGACAATTCATCTGTCTCAATTCAA
AAAGACATGAACAATTTTTCTAGTCGCATTGGAACTCGGGCATACCACAG
AAAAAATCGGTGTTTGTATCGACCCCGGATCGACAAGCGGTACTTCGAGC
GAAAGCACAAAAAGAAAGACCGCGTGAACTTGCTAAGTCAAGTAAACAGG
TTATCATACCCGTTGCAAGATCACACGATTGATATGAGCATCAGTAGCAA
TGGAAACGATGGCCTCTATGGAAGTGACTGCTACGATGTAACCCTGACAA
GACCTTTTCATAGTCAGTCAGATCTTTTCACAGAGATTTCAAGCAAGGCT
CGGCGCTTGAGACTAAAAGGGCAAAATCAAACTCCTGAGAAGATAGGGGC
TGAACTATGTGAGAGTGCACCATTAAAAAGAACGTCATCATCACCACCAC
CCCAACTAACATATCGAATCACGCTTATATACAACTGCATGATTATTTCA
TAGGCTCTGCTCCAAAGTCGCATACTGCTGGCCAAGCTGAAACCAAGAAT
GCAAACACTGCTTTGCTTGAACCAGATCAAAAAACAAAGAGGTCAAAAGA
CAGAATTACACCAACAGCAGGTAATAAGGGTTTTGATGATGTCAAGACCA
GCCCGCCTAACGAGAAGAGAACAATCGGTGAATCATCGGACAGCTTTTAC
GTCAAATGGTCATCAACAACGCGTCAACTAACGTTGTTATTTGCGCTTTC
TTACCCGGCATGATTATCTTGAAGGCTCTGCTACAACGCATTATAGTGTT
GGCGAAGCGAAAACCAATCATGCAAACACTCCTGTGATTCTCGAACGACA
ACACGAAACGAAGAGTTCCGACGAAATAGTTACGCAAGCAGCAGGTCATA
GGTGTGATGAGGCTAATGAGAAGACGACTCTTGGTAAGATGATAGACTAC
AAAACGGACAATCAAATTTCACGCAATCTTCTCCATAAAGAGCCTACAAG
AAAACAGCGAGCAACTTTCAAATATACGCAGACTGAGTCATCTTACGCTT
CAGATAAAATAGAAGCTTCAAGCACGAACACCGAAGACGACTGCCCGCAG
CGTCGACGGCACAAGCCAATGGTTACTTTTGCACCAAAACGGATTTCGCG
TGGAACTAATTCCTACTTGCTTCGACCAAATGCTAATCATATGTTTTCTC
CACCAGAAATGTTGTCAACAATGAAATCAGAATCGAGCTTTGATGGTCTT
CCGTTTGATTTCATGCCAAGAGAAAATGAATACGAATCAAATGCCCCTGC
AGCCCACATCTCGACAACTGGAGTGTTTTCCACAGTGAAAACGTATGCAA
TAGATCTTATAGTGAAACTTTGGAGGCTGTGGATAGAATCAATGACATTT
CGTTCTACTACATCTACACAGAGCCAGGACTTGGAAGATAACGAAGGGAA
GAACTCGAAACCTATTGCACAACATCGTTCCTCTCGTTTCATCCTACCGA
AGAACTTCGATCGACATCCAAAAGGTGATCTTTCAAAACGAACTGTTCTC
GCGACACCAAAACCCGGGGAAAGATCAAATAAGGAACTCCTTGGTTACGT
AAAGAATCCAAAAGGTCTGCTCCCCCCTGTCCCTTTTGGATGGGATTCAA
TGTTTGTGCTTAAGCCTGGAGAGTGGCGGTGCAGGTTATGTAATTTTAAG
AATCCGGTGCACGCAATGGCGTGTGATTGTTGCATGGCCGTCAAAGTAGG
CGAAGATTTGCCGACGAAACACCATCAAGCGGACGAGGTGGATTCGCCCG
ACCAATGGAGATGTCATTCATGCAGCTCTAAAAATCCTTCTTGTGCAATG
TCTTGCGATTCATGCACAGCAGTGAAAGTAAATCGTACAGTGTTGGCTAA
CGGTGGCGGTGACGTCAGTGCACTTACTGACCATGAAACTTATTCCACAT
CATTAGAGAATCGTCCAGTAAAGAGGAGTGATCCGGCTGAGTCAACAGTC
GCTGGAAGTGGTAACAGTAAGCGGTCCAAAGGTCCTGACGTTGCCCAACA
TCAAACGAAACAAACCAATGGCGCAGACAAGGGAATCTCAGAAAAGAAAC
ATTCCATAGGAGCAATAGATGATGATTCCAATACAAAACGAATCAGTTTA
GAGCATGGCAAAAATGAAGCTACGAGAGTTCATGAACAACACGACGCCGA
AGACGTAATGGATATTGAAATGATTCCTGATTCTCCAAATGACCGGGATG
AAAACATGTCTGAATAAATTCAAATGTGTGCTGCTGCGTACTGTTGTATC
GTTTATTTTATGTCCTCTATGCTGTCAGAGCAAACTACACGGCCAATCGT
TTTGAGGACGTGTGCGCAACGTGCGCCTATGAGTCGGACTGTACGTTCGA
CATCGTCCATGCTCATATTCGTTCAAAACTTCCGTAGCAAATAGAAATGC
AGATCAGAGTCCCGAACAAATCAGCAGACATCAAACTGCCTCTCAATTCA
CAAGCACCGTCTTCTCCAACCGCTCACACCGCCTCTCCACCTCATCCTTC
CTCAAAACAATCGTCCTCACATCCCCATTCAACATAACCAACCCCGCCTT
CGCCCCAGGCGGCTTACTCACATTTCTCGCCCTAGTCATACTCACTTTAA
TTACCGATTGATTGATGCATTTGCTTTTGAGTGCGGCGAGAGAGGCGGCG
TCCCGAACGTCGTCTTCGGATGGAGAGGATGCGTCCGTGCATAGAATGAC
GTGGGAACCGGGGCAGCCAGAGGCGTGGTACCACCAGTGGGAGGGGGAGC
GATGTTGCGGTGAGAGGGAGAGGACGTCGTTGTCGGTCGCTTGTTTTCCG
ACCTGTCATGATGATAATGATGTGTGTGTAGGAAATTGAGGACTAACACG
GAAAAGAAAGGATGATGTAGTTGCCTCATGAGATAATACAGATCCAGTAC
TCACTCTAATCTCGGTCTGATTTTCTGAGTAATACCGTCTATAAGGCAAT
CTAGCCCCCTCTCCCTGAGTCTGTTGTTGCTGCTGCTGCCGTTGAAGCAC
CATTTCTTTCTTAGACTTTTTATTCTTCATATCTTCCTCGATCCTTTTGT
TCCTCGCCACCTCACTCTCATCAATCTCCAATTCTTGAATATATTGCATG
ATCTTTCGTCCGGTTTCATTTTCGGGTAGCAAAGCAATCAATTCTTGCCA
GGATGTCAAAACAGTCTTCTTTTTCAGCGGTGGGTTGTTGTTCCATTGGT
CTTCGAGCCAATTTAGCCGTCGTAAGCGTGATTGCAAGTCGGACAATTCC
TGTTCCAGTTCCAGAACGTATTGTTCAGAGGTCGATTGGTCTTGACGAGC
GGCATCCATTCTCGTCGAGACCTTCCCAATTTTTTTATGCGTGCGGAGTA
CAAGACGTGTAATGCTCTTTTTGATTTGGGGTAAGTCGATAGTGCCTTTT
CGTTCGTCGTCGTCGTTGGAGGAACTATCGTCAGTGAAGGACATGGTCAT
GGCGAGACGTCGACGTTGGGGGGCAGTTGATTGGTAAAACAATAATTCTC
GTTTCCTGCGATAACTGCTATTGATGTGATGGGAGGAACTCGCAGCGACG
ACTGGTTGGAAAGTGGGTAGAGGCCGAGTGCTACCAAAAGAACGCACGAA
TGCAGCATGATTTGGTATTCGATGCATAGTTTTTAAATGAAATTGCAAAC
GATGCATCGTTCTACTTATGGAAGAGGAAGAAGTGCATGGCGTGTTCATG
CCCATCATTATTTCGGTCGTCGACGTTTGAAGGATGGAGAGCGATGCCAC
CAGTAGCAGAAGAAGCGTTTTGTTGGCGGTCTTCGTGATCATTTAGATAA
TTTTGTGGGCACAGCGGAGAGGATGGTGTGGCCGGGGTATGTTGGGCTAC
TGCGCAGCAGGGTGGTGCACCGAGTTGATGCAATGGAGATGGAGGTCTCG
GCTGGTTGGATGAGTGGGATGGTCCTCGTGATCTGCTACCAGTTTACAGT
ACAAATcagaagaaggaggagtttggtgttagtgatgacattcttgcaac
aacgataaggactcaaataagaagagggagtctggctcctactcacccag
gcacttctccaccattgctcaacgctgaaaaggccttggttgacatctgt
atacagatgggaaagatgagacagcctcttactcgtgatgaagcaatagc
aatcatgaatgatatgattagcgaaacggaaatggcagaacgtttgactg
attttcaacgggtaggtaccttgaattcaaacagatatggggttgtcggg
aaaaattggtgaaagggttttaagaagcgacattctagcctcattgtctc
aaagaagggagagaagtttgcttcgaatcgcgctgactggacaaagcttt
caaacataaagcatatgtatgagtatatctattttgaaatgacgaattca
aacatagcctcacttcgagatcatcctgtgtacacggaccgagaaggaaa
tgaagtggaagagagtgagagatttgggttggcacaagaattgaggatag
atcatctggactacatcctttttgctgatgaaagcgggtgtcaaacaaat
cagaagcaggatggaaatgttgggaacagaaaattcattgttgaacatgg
tactagacctcaaactatctgtagcactgcggaccacaggtttacaattc
tcccatttactttcggctctggcgaggcagtctgttgtgtcatcatcttc
cagcacaaagaggaagaagtcccagtgacttggaagacaggaattgatat
cacagttgagaatcctattcgaaatgaaaaaggagaaattgatttagaat
tgaacattggtgagagtaagtattatccggaaggaccaaagtgtaagtac
aggggaaaagatgttgactgccttacctttgcatctgagagtggtgggat
taccggtgctattcttgtcaaaatcctggagtactttgacacaattcaac
tgtttgagaggtacgagggagggccaatcccaatgctgattatggatggt
caccagagcagattagacccaagatttatttcatacatcaacaatcatga
tcacgaatggagagtctgcctcggtgttccttatgccaccgtcttgtggc
aagttggcgatgcatcggaacaaaatggcaaattcaagattgagtggaca
aaagtaaaagagtggatgatggtttataagagcatcaattgcttaccgtg
caccatcgggccaactgacatcattcctctaattaacagagtcttccaca
agtcctatggaaatgtcaattccaacctaaaagctatggcagatcgtgga
tggaacccgctaaacagaaagttgttagaacacaatgaactgattgatga
ttcAATTgaaccaattgcgccgaacacactcaccaatgcaactaacatca
attcttctgaaggaagcataagcctaaatattcatcaaggcttggcagca
actgttcttgatcggatgattgcagagcgagctagattgtcacaggcaaa
aaaagcagcagatgagaggaagaggaaaggtgataCgattctgcaaaacc
taaaagaagcaaagaaacttacctcaggtgtcatggccagcaatggcatc
cactcccttcgagaccctagatttttggaagcatataatcacagaagaaa
ggaggcccatgaaaaattggagaagaatgcacgtgcaagaaaagcacatg
ttgcaaagaagattcgaggtgtcaaaatgctgcgagacaacatggacatg
agagcaaacatttgtttgctaatttcagcaaggaggactgttcgacttac
ctccaatataagaagcagtcaaataaagacccagggatgcccaaggagct
acaagaacgccgtttgcgctgtgtggagtggatggataggccttcaccta
cagcatccccaactgcgagtgatgatgagggTGAGGGCGCAAGAGTAGAA
GAAGCAGAGGGTGAGTTGGAATTTGATGTCATGGATTGTGTCGATGGATT
GATTGAATTTGCAAACCAGGCAGGGGGTGGAGGGGAGGGCATGATTCAGA
CTTGCGGGATTTAGTAGCAGGATATAAAATAAGCACACAACTAAATGAAT
CAACAGAAGACAAGAGAAGAAGCACATCATGAAAAATTGGTGGATTCAAT
GCACACAACCATTGCACTGCAATAGCGCGGGAGTGGAAGCATTTCCAAGC
AAACAGAGATCCCTGACTGTAAAGCTGAAGGGTTTCTGACGACGTAATGC
AAATGACAATCAAGCAGAGCGCAGAAAAAAAGCAAACCATTAAAAATTCA
AGTCCAAAGCACACAACAACAAAAGGCGGGCAGTTACAAGCGAGTGCTTG
TTTTTTCAACATAAAAAAACGAAGAGCAGGCGAGTGTAAAATCACAGAGC
TGTCGATGTTCCTGACGCACTCAACAAGCAATCGGAGGGCCGAGATTCAA
GGGACAAACACATCATTTATAATAAAGAACAACAAAATCGCGCAACAGAA
GAGAGGACAACAACAGCAGTGAGGCGCCAATAATGATCTGGCCgagagct
acagatgctcggacaaaaatcggggggaaggtgtggtgctgttgtttgct
tcgctttttgctattgtacactaaaaatgcgaacaacacagctgttgttc
ggtgtgtgagaactgtgcgtgctggctgatttttcgtgcattctgagggc
tcacaatatctgacatttttttcccgtagaaaatgtactgagttctacgg
gatggactttgacgcattatgcccatttttgggttgaactgcattgcaat
tgcagctgccttcgttccattctgaggacttgtcgagctggacttaagcc
cctgagatagtcccaaagggttgtgcaatgttggcgggactcacggggtg
tatattgaggccgcaccagcggcgaagatatctgacatttaatgcgtcaa
agtcaattctAACTTGTacaatagtgctgacgcaccccctttcgtaacaa
aaaaataacaattccaacattttttcttcgacccatcataacttttttca
catggtccggaggcaaatatgacgtgaaatacttcaatcaagatttttca
aaatcttagttgtgttggaaactgagccgttttctccttcatctccttct
tctccttcttctccttcttctccttcttctccttcttctccttcttctcc
ttcttctccttcttctccttcttctccttctttctccttcttctccttct
tctccttcttctccttcttctccttcttctccttcttctcccttcttctc
cttcttctccttcttctccttcttccttctcctccttctcgtccttctcc
tccttcttctccttcttatccttcttatccttcttctcccttcttctcct
tcttcctcctccttctcctccttctcctcctcctctcctcctcctcctcc
tcctcctcctcctcctcctcctcctcctcctcctcctcctcctcctcctc
ctcctcctcctcctcctcctcctcctcctcatcctcctcctcctcctcct
cctcctcctcctcctcctcctcctcctcctcctcctcctcctcctccttc
tcctcctcctcctcctcctcctcctcctcctcctcctcctcctcctcctc
ctcctcctcctcctctctcctcctcctcctccttctcctcctcctcctcc
ttctccttctcctcctccttctccttctcctcctcctcctcctcctcctc
ctcctcctcctcctcctcctccttctccttctccttctccttctccttct
ccttctccttctccttctccttctccttctccttctccttctccttctcc
ttctccttctccttctcctttatcttctccttctccttctccttctcctt
ctcttcctTCAggccgatccttatcgtacgacgtagcgtagtgcgcagat
cgcgttttagcgttccggatcgcgtcgcgtaataatcgagccttatgatt
gacagatcgtagacacttgtagtctccgtatccgtcaatgtcaacacgga
ccttatcatggctgaagtacacaacgtacattgtgtagttgacatggtgt
gattgtggtcgtgaagtcatttttgaattatgtttgtaattatttataca
gtaggaactcagtacgaacaattgcaaactttcgcgcgatgtgtgccgat
ccagaaacttggggcctcttctcaaaaagttcatctacatcggccgacgc
agatgaaatcactctgcgtcaaattcgttggctgataacccattctccgg
agagcaacaccataaggttcgttaatccctacgtagagcacaaaaatgtg
atgtaccgtctacgttccaccgcacgataaggatcggcctcagtgagaca
gttttttcgctttttgccaaaacaggtactgaacaacaagttgatcagac
cttacctgtagataattcatttttcctttggacttacatgggtagtcatg
atgttttaatatctgtctacctttaaagttatatctttttgtataacgta
tgacattattttcaagaatgtttctgtaaacttgaagggaacattagtca
caaattatcatattaatcatacaacaatggttctgtaaacttgaagggaa
cgttatcgtgtcacaaaagagtgtctaacagcaaccatcaaaatcataca
acttccggcgattttgacctagccatcatacaaatcgtgtatgattttga
ggagtcgcaaaaaagtgcgaactatgttgggggtcatgcttttgtgtatc
gtgatcagagacacatcaaaatcatacgaacattgtatgatttctcataa
tccccagccttgcccgtttcttgatattcttgacgtgtaatggcctgtga
aatagcaataataaaacataaacgttcatgcatatttttcatattgagtg
atttctaggtgactcaaatgattgagattttggcttagaagcaatattta
tgtataaggttgttttaattttaatattactttggcttcttcgagtgctc
acagcttggggggatttctgaagtgaaatttgttacttcctacacatttg
tatttgttaatactcgttttggtattcacatagctagtaaacccttacat
gaatgttcacaaaataatttttcttcacattgctttcatgaattagtctg
ggattgttgaccctttcatggctgctcccctcttgtgaattaaattcttc
actagctaatttcattagaacatttgcactgctcgtgcacttgtagtagc
cttagcacacatcattgcagacatgtaaaaatccactccatcacactgat
gggatgctgcagggtgaatgatccttttagggaccaaagaggcgggggtg
ttgtcttgggtcttgttttactttgatttccgaatttttatatttttcaa
ttcatgctttcagtcatttcccatactacccactgcacagagcacagtca
actcctcaaacagttggcccttggagaacatagtaattgaatttgtggtt
aagatgtggtagtaacaacttacagccactaattattcatttgtcaaatt
ttcactaggcagcttgtgtttcctgttcccctatctccacagacaacaac
caacccctccaaaagcttgcattgggttgcggacactaagaggcaagaac
tgaccccccaagtctgactgaggttgtgatgagttgaattgcatttttga
gttggtcaatcaggtgggggaatggcaatgctgctgccactttgtgatct
gacagtgacatgaagattttttacttgatggctcatattttattcacccc
ctcatgatccacaaaggatttaaccggctgcaccaacatcaatttgccca
tgtcaagtgacatataaatggacacaggttatggcagtggtccattattg
atcattttcttatttgtgcaacttttgagttgggatcacaaatccacatt
acaagcaccccctttagtaaatgcagacgacaaccaacgccttggaacct
gaacgattagtttcaagaagggcctcaaattgtgattgtgcaactgatat
gagtttgcttttgatcatccaaagaactgggctcatgtagagtggcatct
ggatgatgtgggtatgtattttccagtgaactcgtaggagatacGaggag
gcgtggcatcctagttgggtctactagcttcgacctggttcagtcaactg
gtccgccagtaagacttgctactgaacctggttcacttccttggttgcca
gcacgatttgacaactgaacctggttcagtacttcaggtaaaaagaatcc
cagtgttagtaggaatcaatagctttttctggaaatattaaaaatctgac
tgacgtcactttttggccaaatgacgtcagtgttcttggtctgttgccat
ctgccagcaagaatactgtaaaagtacacactgaacctggtccagatttt
atgttcctttgctagggaaagctagttgccagctgccaggagattttcgt
ccaactgatctaggtccattacttctggcgggggtcatgccacccctcct
ggagatacgtatgttttatagagggccagttttatgactggtactgtgta
cacatctactggagctctcagtcaaataatgattgcatttgtgaatgaaa
tggggtagcatgctggctaaagtttggctgtttataaaagtgacattttt
ttgctggagggagtgtggttttttgaaaccagtgcataatggaatttccc
cctcaatcaggtgaagggttggaggttaatactaatagtaagatagactt
cttcactgggacgttacttttactagtaactcaggatgaccttgatctaa
tccttagaaggtgtcagtattatctattctcagatatcatttcgaatttt
tattgctaatttttacacatgacaatagtatgacctagcaatatttacat
ttaaaatggggaattataacaaaaaaatggtttttagaaaggtaatatct
tacgattattgtttatcatgtacaatatgtgacctcaaatttcgatcgta
aaaattatgacatttactactaacgttaaatacgcattacaggaattcca
tcatacaaactttgtatgatattgtctttcgtatatcaagaatgattttg
caaactaaaatggtacatacttttaaaatgggcgcgattgcaagcgcggc
acagcgtgcgaggcactcgcgcccatttgcagctactacagtacatatta
attagcgtagaaaagtggcaaactactacaagcactttatttcagaagta
cgtcttcctctgtctctacaaatcgtattctgtctatcaagctacaaaaa
atcttgcagcagctgctggtaattccttgactcacgaggatcattttgat
atatcatGATACATAATTGTATGAcaacagccttcaatagcataaaaatc
ccgtaattttatactggtcatcataaaaactttttatgatattggcaaat
cggaatttcgtgcgcggtgtgacaaaagcgtggttattttgcactgtcga
aaaagatgacatcaatatcattaccagcagccgctgcaagattttttagc
agaagtaagagcctgcaaactggaagaagtcttgtttctctaaatataaa
gataacagtggaagccagatagaactttgctcgtaccgcacgcacaaggg
caaaattccatatatttataaaaggtacaaacgtatgaaaacacaatgat
gagcaATGAGTGTTTAATTACAGGGGAAATTGAGGATTTTGCAGTTAgtt
accaaaaatagtcaagagttaaaaaatgtttctctcggagaaagagagga
aGGAGAAGGAGAAGGAGAGGGAGAAGAACAAAAAAATAATCTTTATaggc
caagtatctatggccaagaatttaacataacatcaaatactttctttcgt
tacaaaggagaagtccctaagtattttaaatcttggaggctcaaagatac
aagatccaaaaatgccagaattctgttggcatgttctacatgcttgtgct
ccaaaagcagcaccattttcagtagtataaacaatctcatttaaattgtg
agagccagtatgtgaacaaaagaagttatgaaaaaagttgtgtcgtgggg
ccaagcggcacaaatagatgacctcacaactattaaAtgatggggcttaa
caccacaaatagcggtgagctcacaactgttaatatttgtgtgagacgcc
tcccagttatcggaaaagattgtgtgaaaaaacagttgggtcggaaatca
tggaatttgtgtaggacatcgggaaatgtgtgcacaacagagttgtgcag
aatgctaagacagcaactcaaaggactaccatgcacgtatataatatatt
tgtaacgatccttgcaacaAAGTGTGGTGCAAATACGAGACCACCAGCTG
ACACAACTTAGCAAGATCATGTTAAATCGACCTTACATaaaatggttgag
actgaatatcatttgcataaaatgataagactgaaaaataatactaaggc
taaaattcTGTCGAATATGACAACTTAGAATGTCAAGGGTGTTAAAATAA
TAAAATTAAGACAGAAGCTCTCCTCtagtcccaaagggttgtgcaatgtc
ggccgggacccagagggtggatattgcggccgcaccagtggccaaagata
tctgacatagagtgggccaaagtgaattctgagttgTACCTAGTGCTGGT
ATGGCTGCCCGAGTTTGTTCTGAggatgagaggtttcgtgcaatgagtct
tttttgaatttgcaacagcccggataaaatataagagttcaacgcaatgc
ataaattgacaaactatcgcggtgcagcccctagaacatgggagagatcg
cggaacagcccatcgataaatgtggtctcgatcagcctcatgaaggctat
gtccattaaaacgatcgtggtctttttctatatggaatgaatagtaattg
ggcgagttcaactacctattccagcagtttgattctcagggcaaggtgga
gtcgctagtaagtagtggtttttgttttcgcatcagttttgataatatcg
cgggccatcccttagcataaatagacaagaatgatcaaggagcGACCAAA
agaaaatgggaatctcggaacagcccttttggccaatatggtcatcatga
tctaaaaccatgtgatcgagaaaggcttagtcaatgacaatcaagcccct
taatttttcgaatgctgtagatttaatatagacagcattttttacaggta
atgtaaaatagaaaagaacattctaccaataacggccaaaagtgaaaaaa
agtgtctcatgtggaaaTGtttagatattttttaaaggtaacctttaggc
ttaaagacagtgattacccatgcatgtcaaacacgaaatcactatattta
caggcaatgctcacggaaacaattagacgttaccattaatggccaaaagt
gaaaaaagtgtctcatatggagaagaagacaaaaaattctcaattaatga
caaacatagattttttcaagaaaaaatcttgataaaaatgttatgatatt
ttttctgctatcgtaatacgtaatacgtaatatgtaatacggtaccatac
attacacatgtaaaagtaagtaactaccacgtatcaccgtagtaccatac
aatacgtatgtctcataaataataccctaataataccatagagcattata
ccccaccccagttgcggtgcactagatgcaccgcacactttgaccaaatc
cttgaaatctcttatggtgcatctagtgcaccataacttgtgtactattc
ctacatatgtacagaagaaaccaacaaccatttttgagaaagagatcatt
tcaaatattagttttagaacaaaaaatcccagtaagtacaccacactgag
ggagtttttaggagtcccaactgtctggtacaactttcgaaagtattata
tatgcctaacttttccatcttaattggccaaaaattaggcttacgtattt
ctagcaaaatattgatgcggagcccggattacctctgattggcaaatgtg
tctctttgaatttctactgaggccatataggaatcgtccagttatggtgc
actaaatgcaccataaggattatgatggggaaagctagttatggtgcgct
agatgcaccataagaaaaggatggggatatcatgaatccaaaagccagga
ctgtctaactttattttctctttttgatgtaattttacagtatctagtgt
ttgggcgatgagcaatggtatgatgccacagttcaatgcacatcatagtt
cccatctaactaatatactgtaccaccagcctcatctacacaatacaaag
ggttttttgcagttcttatagatgcagagattgttgttaccatgacatac
ttctacacaatggggactacgagaaagatattgccgtgtatatgtggcca
caggcagacatagaggctgaaacatagatgagatcaaaggattggacaca
aaaaacaccaacataacacacagatgagttctacaaagtccttttagata
gagaatcttgtcgctatgacagcaacaggactctgacaaaactagaaata
tggagcaaccttttggctgttgaagttgtgaattcatatcccaactgttt
tcaaaagtgtgaagttttctctctttatgtagaataaagtgtgattctac
tgcaacaaaacagagcaagttatttcagtctgcctctacatatatcatac
tgtgaatatgtgtacctaatgtacattataggtgacaggtatcagtggat
aagacactgcaatatagttccagaaactagagtatgttagcactatttgc
tgctagaaaatgtagtgaaagaaatatagctgtaattttctagcatatca
gaaaacaaggtccgtacagtgatattgacgattcaatgatcatacactta
cacaatggcgactgcaaTGTATGtattagtagccgtttgtaaccccccct
gtctatcaaccccacctcacagtctgtagatcccttcgagttaatataat
ctactgtattttacaaaacaaccatttgtagaccccggttatatgactga
catggggaggggttataagactttcatgggaggagggtctatagactgtt
acagatggtctatagacccccatgaccatctatagactgtcatgggggtc
tatggactgtggttaagggtctatagaccaatacactcttctctaaatag
ctctagacttgccatatcatgagatttgttagaaaaggtgtgaatcatgc
acacaataacaatattaccaaagcttattcatgacttgtgtgactttttc
ttaatgtaaatatctatgtcatttttaaatctaaattgatgatgttaaaa
gctatcactatcacaagtatttttatctcaaattttccagccatttaatt
tttagctaaggagtctatagactgtgaggtggggtttatagatgggggtc
tacaaaccactaattgtcagatgaccaagaccatatagctttatctgaca
ccccaaccatacaatcaggattatggtgcgtattgttgagatgtgaaagt
ggtgaatgtggatgtctgctttttcagaggcttgtttgcaccgccttcac
atgaagagcatctatatagtaactaagaaatcacatatgaacctgtcatg
taattgacaactattatcttcttcatagtggtaatgtaatatttacttgt
gtttgaaatcaacacaagctaatgtcatcttcatagaaaaaaggaatatg
atatgcagcgagagagcaataatttcagaataagataccttggaagatgg
ttgcaaggtgggctgaggagaatttgcttcagaattatttgaggatgcat
ttggtggtgtagagtatttttgcttgtgtgttccatgtgcatgggactgt
taggaggacagtctcaaaaataataaagaagtagcattaagattatttgt
tggacatctatttgtttgagctacatactactagtagttttgttagacct
tgtcaagtaacgacttgaggtgaggaaatgaacaataaagaaaggcagct
atcttaaaaaataattattacgagcaaagttagaccttctttgcgatcac
aatatactagggaatatacatatgctcacgctttccataataaaggtaaa
tccatcataaaatttttatgatattgtccggcgtatatcatcatcttcct
tcccaaaaatacatccaaagcaagatgaccacaaaaatatgtgacaattt
cttgacccaaccatgttacatcccgatatcttcgtccgcctggcaaataa
tggcaacacatttgtgccatgtcatacccaagatgactCTGGAGCCTTCC
AATACCTTCTGTAAAAGTTCTCACCCATGCCAATGAGTATACACCATTTG
TTGATATGAATGGCTTCATTGTCAAGAAGATCAGTGCAGCTGGGAGGCTT
TGCTTTATGGAAGCACAAgactgtattagtttgtatctggcatggatgtg
cacatgaggatctttgatggccttgcagttgcttttacactgctgttaaa
tacattcagtttgctcacaggattgtcataaaggttttaaaacaggacca
cattgccaagatagcaataccttcccatgacaaacttgactaatatggag
aactcattgagaggcgtcaccctgccattcctgatgtatggggaaccatg
gatgggCTGAAAATCAAGATCGATGAAGCCCCTGGCAAGATTACCCAGTC
ATATTTTTGCAATGGCTGGAAACACTGTCACTTTGTCACTGCTGTTCTTT
GTTTTGCACCAGATGGTACTATTCCAGCATGTTACTACAACGTGCATGGC
TATTCTCATGACAGTACTCTCACTGATTGGGGAATTTGTACGATAAACCA
GAGCAAGTGTATGATGATACTGGGCTCAACTTTGTGATTGATTCTGCTTT
TGCACCATGAACATACCTTTCTTGATATTTCAGGATGACTTGGTTGCCCA
TGACAACCTGTTGACTTTAGATGAACAATTGACAGATATTGCAAAGCAAT
gggaagcagcatctatgggacaatcggcgggatggggaatgcaagcaatg
cagtcatcattcccatggattaacgacacattgcggtacatagagtgcgg
agaaaggaaaaggattatttttattttgctgttgttgtttgacttctgtg
caggtttggtggggatcaatcagattaatctggtatacatgtcacactag
gatgttgatgccaatattgagcttgtttGTgtgcaataaataattattta
attgtggtgcaaacaatttatatgttatttgcaaatagtgactcctaatc
attatcactaaggctaatcatccactactaatcattattacatatatctt
tgacacaatccagaaacacaagagggatttcaccataagacagaattcca
acaacagaattcggttatcaacatctaagttgtcctctccatcactctct
gcagtcttttcatttccagtcacattacttgctgtcatcccttgctgtcc
ttgcccatgatcataattgctattgaaaccaaatggaggaagcattggtg
aaggattaggatcacccctgttaccatccatcatcgcctcaaccctgttg
ccatcaatcattgccaatatcattgtcgccatgaatcaagactgttgtct
catgacttcctgatgcatctgcaattgatcctcatatctggccctgcatt
cttctctctctttgttgtgctgttgctgtctctgcatctggtcttggtgt
tgttgactggtaatcatcaacatacgttgtgagaatgatggttcatcctc
ttcttgcatgccttgccttcaacgtcatcccctggatttgtagtgggagt
gacactctaaaaatgggtgaagagaggtcataaatctcaagagaagcatc
agcaaacaatgaacagctcacaaaacctccgcgtgaattgccagccacac
tcaagacattcgtggttcctattggcatcgacctgagcaggtgtatCCTC
ATTTCCATCCCCATAGTATtcaacagcatctgcatcatctgcagcaaaag
aactgaccctgtggctccctcagacttctcaatgataagaattcttattg
cttttgcttcctccatcatgggggaatgtttggtttcccagtgggaactt
gtgtccttgatagcttattgaaattcttcttcaattgatcaccagtcctc
tccaattccggatggaatctagagtgacgatcagccacaagattccactt
ggcccttgaaatgggcaaatactcacagattgactcaaacatgtgcttga
gctcctgtgcactgtagtttgaactactgacaggacgacctcccatgcct
gctcaaaaccttccggaaccagttccttgaccccttcctccctgaccAGc
tacaatgataatataaaagtttgatggttgagaggagcaaatgagtgtta
aagacaaaactgacaacctaagtcaacaacttaccaaaagaatccctttt
gaccaaccaacaatcaacaacaagggcattatacaactaccacaagacaa
tgcgggagtgattgagggggcaatccacttcagcttatggaacacaagat
cactgtgatattttgaaagatggagtgaacagtccagtagaagaagacaa
actggaaatggatggggaaaaatacaatttgagttcatttcacggaggaa
cataaaatatcagaatttctagtacaccaacaagagcgggcactgaaata
caattgacacaacatcaaacaatacaattatatgatacacaacaataaag
atggtatctaaagcgggagcaaattgaatcaatcaacgacggttcaatgG
aagtcgtgagtaaaggaaacttacaaaacaatttcgaccgggatggcttc
aatcatttctttgatgcagtggatgcagaaggactggacaatgtaggtga
agattgaaattgaagaatgagtttaagtagTAAGGCACGGGGCATGGCGT
TAATATAAATAATGTgtttgcaattgagaacatgtccgtttttcacaatc
aaacccccagcctagattcaataaatacatggtcatatctatccacatgc
tcaggagataaagacactgccctgtgttgattcgaaaagaagcaggagcc
aaaaataaaaaggacaagtcctcgttaaacaattccaaacaaagagaact
tacctgatgtgcatgttactcagagagaacatcgatcagatatgttcatg
gactctgttcatttgcccttcttggaactcaacgctgaaagcagagcaaa
tcattttcaacaagctttccaaatgattggtgaagagggggcatcaccgc
gatgggtgctgtgagtgaaattgggggaggcgttgcgggagagggaaaaa
tcatggtgatgtgcacaaagagacttcagcactcccataatggattctgc
tctgattctgctgagaaacaaggatacatgattacttttttgttgtctag
cctagattttcctgcttgaaatcgaaaagaattaaggattttttactccg
atggtcatgacacgtcataaaaattgaacagtaggttaactaggtgacat
cctggctgacttattgcggctgacggagaaagtaCATATTatgcttgtgt
ttgcataaatcttatcgtttatattgtgtatatcctctagtggtgtagaa
taatcttatcttaatcataggcacgtaacataccatctgtacactccatt
tgtgacgtatgaacatacagatgcagggcatcagactagatacacatagt
aaactggttttgctattttatgagtgctagtctttgtgcacggcatctgt
gcgtaaaatgagtggtctcggtgaccaagtaggctgtacctgcttactgg
gtagatacgggatttacctgtattatcaCACCCTTGCAAGAGGACTCAGT
TGGAGTTAGGCAGCTGATGCAGCGGGTGTGGTGCATTGGCTGAggcgtag
cattgccacgacgagttgtggtgtgacgaattcttgccggatgtgttgat
gatgtgcagcagggtggtgttttgtccaatagtcagcgtagttgagtttg
cctgggcaccagtagatgcggaattggtcctggcattcgcgatctcggag
ccagtggaatcgcatgtccatggctttggtccgtttgggttggacctttc
cgttgacgtcgccctcgccggttgagttgtctgtttggagcggggtggcg
ggttgtgtgtgcccaagttcttccaggatgatgcggatgaagactgcctc
gcgggccaagatgttaagcgccgccagttcagcttcggtggcagaggcca
tgacatgtttgatgatgtgggcaatgtttaggactgccccgttgttgggt
gggatttctgcattggacgagagaaagaaatgtccccctgctcggctgcg
cggcacgggtttgctgagataactggcgtggctgtggatagcgatgacca
tgtcactggcgttgtaggtgagcactgcctcgtcttgggtggcgatgtag
tccaagagctgttttgtctgcttgagtgtgtcgacagttggtttggagga
ttgtgaagcgatggcgctgatggggcaaagaagtgtggggtctacagcgc
gaccgaggaataggaatttcccacagacttgttggatgaatttcttgcct
ttcgggtcgaagagtggggccagtgagggtgctttagcatactgcgtacg
ggtgccatatttgatggacatagagggaaagggtgcatgttgcggagtct
gtggtttggggtgttggaattggcggagggcctttttaacgtagcctggc
attgagagcgtttggcgtagtcccagtcgagagtgatgccgatgtagcag
gagcctttccaatcggtagtcactgcatagtgctcctgcagcaccttgag
gagatgttgtgggtgttcgtccccaacgtattttatgccgaagttgtcca
ctaccagggtgaattgaatgggtcgccagatgtgcttccacaggcctggg
acaagctggctttggtggtagccatgggcgttgaggcatttttctagtag
tttgttggctagtagccctgcctgtgggagaccgtacatgccgagttgta
tgaggacatagatggtcccatccggttctgcaaggaggtcgaggcgatat
tcagtgatgatttcagtggggatgtcgctgagctttaggcgtaggtattc
cggccgtggaaggggggtcatgaggtagaagttggaaatgtccatggtca
taaacttggcacctggtgtggaaatgacgctgttgaaaagaagtttcacg
gtgagcatttctgctgtgggggtggctacttcgcctgggtaattgatgcg
gtcgccgccgacagtgaagccggtgcgattgggttccgctttttgggacg
gatgttgcagacaaatcggccatatgtgacggctttgctgcgctcctggg
gaatgtcggacttgcggatgaatcgaatggtgtctgtacccttgatccgg
ccgccaacgccttgtgcgaggcgtccaaactcatttgcggaagatatggt
ccagtcgccttggtataccgggtgccgcaggagttggcggtagttgagca
gcttgcccgtggatttgtccagcacggccagtgctttgtgtacttcattt
tccatacgtgtcaggcgcgaggattgacggcgggtaatcggcgtgggagg
tggaatgcgggaagcgcgtgatcgcgtgttgagcttgggaggcacggcaa
gtttggccactgctgcagtttgggattgtgtgttccgggcaggtgtgttg
gcggagacggggagagacgggcgggcagcgtggcgtcgtcgcggggggct
gtgacgtggcgtgcgggagacgggcacgggaggcacggctgggagaagag
ttgtcatggagcgtgtgacgcgcatgttgggatcgagcacccttggaggt
gggtgctccactcgttgtgccacccttggaggtgggtgcggcatattgtg
ttgtggttgctgtgggcctgccgagttaagctgggtggatgtttgttgga
ggagttcctggagctggcgtaggttgctagtgcctgtgggaggtgcatgc
gtaagtagagcctgggagcagtcggcaatggcagccatgagtttatccgc
gggggtgagggtggggttggtgatgtgtttgtggtggaagtggacagtgt
cactgaggcgatcactgttggtggacttgatatggcagcggtgcgtgcgg
tagtgttcgggggaagtactgacgtaccacccatcgacagagtggaaggc
ccatgtcccgcgtgagtcggtcttctcatgaatttgggcattgcatccca
ttggtgcgagcagcattttgttgtaatcgaaggggccgttgagatgcgcg
tatgcggagacagtgggggtggcattggattggcgaagtaggttgagagt
gatttcggtttgcagtagtagtttgtcccaaagcttgagagggaaatcat
cagcaatccctgccaggacgctgaggaagtgtgacttgaaattacggatg
gccacctcggaggcgttgcggcggtgacagccgggtggaaccagttcgag
tgacattttgtaggtgtcctggatgaggtctttcatagcggtggagattt
cattgtctagtacatgcttgcatggcacaataccggctcgtcgtagtcgg
agcatgagagcagagtaagcgcgggtgagttcagcgttggttcggttctt
gatgggttcaacaaggatggtgctgctgtcggtatctaccataaccatga
tgtccttcttgccggcctgtgagcacaccgggatttggcctgtttggtca
gtgaagatggtgtcgcgcacctggtatgttgtggtgtagatatcgtggac
tttgcggccgcggagctggttggagtggatttcttcgaagggcgccggtt
tgggtttggtagagcggacgttcttgcgtgtctggttgaggtgaccctgg
ggtgtttcggccgagtctgggtaatacttttggacattcttggcagtgag
gagtggtcagccgataaagttgcctgcttggacagccttgagccaggtgg
atttgacccggtagccacagaccgcgtgcatccacttgatggcctgttca
gtggagggcaggtcatacacactgtgtgcttggctgagggtcgtgcgtgc
ttttttggaggggatccgaggttgccattggccgcggtgttggacgagtg
gtatgcgatatcggccttgttcatcgcgaaccccaatgaggagcggtttg
ccgtggcaggtgatgagcacgccctgttctttgtggatcgtaaccccatc
tttggtgaagatggagatggtgccgtcgtcggcggtttttcctacgctca
tgagggaagtagggaagttgtcgaaagagtcggcggcggtggctgtgtcg
gatagaagtgggaaaggcagagtggtggcatgtttacccatgctggtgct
gccgttggcgacaccgacgcgtttggtggagggtcgtagaatggggagct
tggcagagcagcgattggcttcactgaggtaatggccatcggcgccggag
tcgtaggttatcatgggtgagctgttgtcgggatggaagtaacgtacgtg
tgcttgtgcctggaaggtgacgtggtgagcggagggtaagcaagtgagaa
gggatcgcctgatggtggttgccagggtgtatccggtgttcttggttgcc
tgtaggagggtaaccaccggcttttggtgcgcgcatgggcactgtcgata
gctcggcaatgtgggtgtaggatgttggctttagcggcggcagtgcattc
gtcctctgcccaagtgatgtgttggttgaggagctggtggtcggccgcat
tctgtgcccgtttgtgttggcgggcttggaggcgtcggatggctttgagt
ttgaatgtgctgggaacgggaacaggtgggggtagagagaaactgtgagt
gggggttgaagggactggtgggtcggcagcgtactgcggaagagtggagt
aagcgttgctgatcgcaacataaaattgaggttttgaattgtaactacta
ggatgaatagtgtgacctttatttttaggaagtatttttatccactcgtc
tggagtcgccgacccctcccgtcaatcgcccccgctgtctgatccactgg
agtctggatacccaccaagtgcagaggagaattggatgcggggcttgtag
gtgatgcccatctccttgcacacccattcctggtgaaaacccttaaattt
tgtgttccagaagcagtccttcttgggaatgttgggatgttggcggtggc
ggcaaaaacgatggcaatgcttacatgggttgtctttgtgggagccgcgc
tgctgggatctcgaacgtgcacggtctcggccccgacgaggttcacggtt
tgttgttgtgtgcctggagttgttgcgtgtaccgtggcaagtcttactcg
ctgaggattcactgtccgactgggaggcgtaggcagcaccctcggtgtcg
ttgatgggctgttgatggagcaaggatgtcaggtaggagatttggtcggt
gacggcgttagcggcaccggtggatgttgaaggggctttgttgagttttc
ggactctgtccacacctgcgagttcccggagtatgacggtgatgctgtcg
ttgatgtgagcgaagttgtatgcggaggcgcggcggatggtttggagagt
ttgacaaaactcccggccccacgctttgctggtggcgagctcgatgttgg
tgaggaggacgagagcgagttgggtgtcgtcgacgacgatgccataggag
tgcattcgtgcgattttggctcggaggagctcgacatttcgtgatgacct
tcttctggaagtcgaattggaaggagagaatggaggcaagttgcttgagg
acattgctcgtgttgggacggtcggcgccttgaatggcggcgttgacgag
gtcgtggacctcgtagtcgttgatgctcctgtagtcggtgccgtcggccg
tgcgaagaacggcgtcggtgatgtcggagccaaccttttcggtgatggct
tccgtggcgccctcctttgctccaatgacggcttgattgaccatgttgat
gcggtcagcttcgtcttgggcgtcggcgcgggtggtgatggtaggtagta
ccgggagctgggcggtggattgcgcatctgcgatggcgcgcgcttcgtcg
aggaccgacatgattgtggcggcatcggtggaccggatgcgagagaggag
caacggtgggtgagctgtgctgctgatgagcagcttttccatgccgttgc
ccgggtcgcccgggttgtaagtgcttttgagcacgcgacggacgcccgtg
aagaaagtagtgatggcgttgtgggtgtactggttgctggagttgcgagg
cagcacaagtttggtgatggcggccttcacatgatctcgtgtggtggcac
gagcagtgaaacatgcatcggccatgGTGGTGTTATGATGCTGTTACGga
gatagcaaaactacagatgcagggcatcagactagatacacatagtaaac
tggttttgctattttatgagtgctagtctttgtgcacggcatctgtgcgt
aaaatgagtggtcttggtgaccaagtaggctgtacctgcttactgggtag
acacggtttacctgtattatcagaacatacatattgtaccaagttatgca
cgtggagtacttttagtacatcactcttaatcccaggaatccagggatca
agggtggtgggatgggatggcaatcctgggatatcccgccatcccgtttg
ttaatcccaaatgagacacaactctaGTAAtcctaagtgtctaaatgtcc
agatatccaaatatttggaatggctaaatgggtgactactgtaattgtcc
taagtgtctaaatgtccagatatccaaatatttgtaatggctaaatctgt
tccaaacctcttgccctaccccttcttgtctaaattcgttctaaatctgg
aaaggggggggtgtaccctccctttgtctattttggaaaaatagacattt
agaccaaaaaaataccatgtggaagcaggtggaagcaggtggaagatatg
aacaggttattcctcacgaactctttcaaaaccatgagcgatgattaatc
actgatgctgtttgaattcacgagaacaagggctagaatcttaaggcgat
aattggtggttgtggaaggaataagtgtcagcatggcctgctgattgata
ttgccagtggggtcggggcgacctatggaaaaagtgggacaaatgcccaa
gatcgtggtggagggaacaagatgatagtgctgagctcttggagttgatt
atgttgatacatcttattctcaagaattaacagtatttcatttgtgaata
ttgtagaaatcgaaatttggatcaatttggtctaaaattaaaatactgtc
ccaaatccgttctaaaattggaattggggtctggatacctggacatttag
acacttagaacagtcatgatagtcacccattgcattcacatctgcgtcaa
tctgaatgtaccatttaattccttgccaaaaattaTGGTCTATAGGTACT
CAAAACATGTTTGCTACAGTGTCTCACTTGACGAAAACAGTAAGGACAAT
ATCCCCTTTTGGGTATAGTCTCTATCTCATATAATAGCATAGCAACTAAA
AGTTGGTTATCTCTCTAGAAGTAAATAAGAGACTACTGTAAattactagc
agatgctgcaagattttttgtaggcagctagacagaatccaattccttag
aaatagaggaagttataggtttaaaaacccagtggcttgtctatgcttag
tagtgctttgaaatcggcacacatgtgagcacgcccatttttgaaataag
acatcatttttaaggtaaacagagatcaaatcattataagaaaaattaag
tatttacaagtcagttcaattttgctcagaaggtgaaaataatgtctcac
tgaagaaGGAGAAGAAGGAGAAGAAGGAGAAGAAGGAGAAGAAGGAGAAG
AAGGAGAAGAAGGAGAAGAAGGAGAAGAAGGAGAAGAAGGAGAAGAAGGA
GAAGAAGGAGAAGAAGGAGAAGAAGGAGAAGAAGGAGAAGAAGGAGAAGA
AGGAGAAGAAGGAGAAGAAGGAGAAGAAGGAGAAGAAGGAGAAGAAGGAG
AAGAAGGAGAAGAAGGAGAAGAAGGAGAAGAAGGAGGAGAAGGAGGAGAA
GGAGGAGAAGGAGGAGAAGGAGGAGAAGGAGGAGAAGGAGAAGAAGGAGA
AGAAGGAGAAGAAGGGAGAAGAAGGAGAAGAAGGAGGAGAAGGAGGAGAA
GGGAGGAGAAGGAGGAGAAGGAGGAGAAGGAGGAGAAGGAGGAGAAGGAA
GGAGAAGAAGGAGAAGGAGGAGAAGGAGGAGAAGGAGGAGAGAAGGAGGA
GAAGGGAGGAGAAGGAGGAGAAGGAGGAGAAGGAGGAGAAGGAGGAGAAG
GAGGAGAAGGAGGAGAAGGAGGAGAAGGAGGAGAAGGAGGAGAAGGAGGA
GAAGGAGGAGAAGGAGGAGAAGGAGGAGAAGGAGGAGAAGGAGGGGAAGG
AGGAGAAGGAAAAGAAGGAAAAGAGGGAGAGGGAGAGGGAGAAACGGGAC
TCAGTTTACAAAGATTTAACTAATGTTTTCTGCACCAATTCAGAAACAAA
TAATTGCAGCTGCcaagaacaacaacaacaggcaacaaacaatgcctttg
ctgctgcctttgccgctgcctgtgccATAGCCAAAGCTGATGCTGCCCCC
CTCCATTCCTTCAACCACCCTGTTCCACTCCTATTTGAGGATTTCTGGTG
CCTCTAGGATAGGGTTGCTCCAGACCATGAATTCTCAATGGAGGCACATT
TGTGCCAACATGCCAATCATGTCTACTGCCACTTCAAGGATATGGTCTTG
GAGACCCTGATGCTGATAAATGATCCATAACCCTCTTCATTTCAAGCTGT
ATTCTGTGCTGGCATGGAAACAGAAAATGTCTTACTTCATGCCAAACAAC
CATCAACAATGCAATGATGCTTGTAAGGAGGGGAATTCCATCAGTTGCTT
GCATTTATCAAGGTTGACTAAAGCAATGCAGCATTTCCAGGTGCAGTGTC
ATGGCATTGCATCAAATGCTACAAGGCCTCCAACCACATGTGAGTATGAG
CAAAAATGGTGATGGAGACTGTGCAGGCAACAAAGAGCTTGACCTATATG
GGGCAGTACTCACATCCTATCAAAACCTCATTATTGAAAGACTGGAAGAG
TGTTCCCAGTTCAGGCTTCCTGAGTTGCTCTGCTATGTAGCCTACTTAGG
TTGGTGCATCACAGGCAAAGTGAATCAAAGAATGGTGTAGATGAGAGTGA
CTGCCCCCCACTATAATAAGTTCTGATTGGAGCCACGGATGCAAGGTATG
ATGTTTCATCCAATCTTGGGctatggctctattgtatcattttgagctta
acccatgcaaaaatgaatgactttggctagtaggtttcgatgatcccata
agtatcaaggagcattgaaggaaatattactgtctgatgcaatcatgttt
gcaaagacaaggcttctaggaattgacagtgtgagaatcacggttctcac
atttgcaagagtaatgggattcacaaaggaaagttctcattgagttttgt
tgtttgaaacattacttctcacatgtgcttcctctttattttcaggttga
catggacgcaggggccatggaaaagactcccaatatcaacataaaacccg
tgctgacactacactggcaggattgatgcaaaggttgcctcatcattgtg
caagggtgactgggtggtaaatgttgtagatccattgtctggggtggcag
atcaatggatattggaccatgttgtcccaaatcttaaaatgaaggtgact
tgagaagttgcaaaggtgcttgtttgtattgatgttttcaggtcttgaca
acagcagtgaagattctttcccaccccacaggcatgggcacatcctcaag
gcatactttgacaatgggttcaggagttaacttgtggagggtactaattg
aatagagagaagccatgggttgtttcaggacacaattcagaagtggtgat
ggatctaatggatatacaggagaattgggaaggcaggagcctcacacctc
acactaaagcagcaagagacacaaatgcttgctactcaagtatggtatct
ttattgtgaactatgggccgacgccaaggccgagtgtcagctttctgtca
tgaaaaggtagctaggccgcatgtcaaacaatatttcccgaccctcaact
ggcccaccatcatttggcatggaggtggagtgactgagcagcatactttg
gtcactgtcccaactgtggaggccaaccatttgtccatctaaggagtagg
gggggttgtgatgatatggatacaggtgtaccagctgttgttcctgtggc
attagaggcccactttacaaagtataccaggactcttcatgacctatgga
aggagtatgagtatggttttcatggttgttagcctgGTAGAAGGAAGGAA
GTTAAGTTTAGATGGTGTTTGTGGGGGGTTGTGGGGTGTGCTACTTTAGT
GTGTACTGTCATTAGTTCACGCTCACAGACAATGCAGTTAATAAACAGTG
GTAAAAGGCAAGAGTTGGCATACTGAGTTGAGGCTTGGGCATCAGTAACT
TTTATGTTGCAGTGAAATTGGTGAATTTGTTTGTATTGTTTCATCGTTTA
TTTAACTACTTATAGCACAACTACATTTCAGTATTCTCTGATAAAATTTG
CACAGCACTATTTCACTCAACACCCGTCCTGTTCTTGCTGACTTGACAGT
ATTCTCTTACCTTACATCAGCCTCTTTAAATGCTTTGAACATAACATCTA
CACCTTTCTCCGTTCAATTGGAATTGTCCTGCTCATGCATCACAATGCAT
GCTCACTTCATAATACACATCAATATTAATGTAAAGCACACTTCTCTACT
CTAATGCATTGCTCAATGCAGTCATTCTAAACAAATTCTGCACATCAGTG
TTCAACATCTACTTCTTTTCAAAAATGTTACTTCCCCAGTGCAAGTAAAT
AAATTTACACTAACATAATCTCCAATACATCCTCAAACTATTACATTCTT
ACATCTAAACTTTTTTCAGCGCATGCGTTCCATGCCCAGTTCACAGAATT
ACAGTCAAATCTGTAGTTGATGGTGGTTGAGGAGCACTTCCTCTTTTCAA
ACTAATTAATAGATTTATAAGTCCAATCCATAGATTTATAAGTCCAATCC
CGTCCCAGTTCACAGAATTACAGTCTGAACTGTCAGAGGAATTACAAGAC
ACACGATGCCACAATGTTCCAATCGAAGGATTTCTTCCAAAGTTCGATTT
CAAAAATGTTACTTCCCCAATGCATGTAAATAAATTTACACTAACATAAT
CTCCAATACATCCTCAAACTATTACATTCTTACATCTAAAATTTTTTCAG
CGCATGCTTTCAATGCCCAGTTCACAGAATTACAGtcaaatctgtacttc
atggtggttgaggagcacttcctcttttcaaactaattaatacattcata
agtccaatcccGTCCCAGTTCACAGAATTAAGAATTACAGTCTGAACTGT
CGGAGGGATTGCAAGACACACGATGCCACAATGTTCCAATCGAAGGATTT
CTTCCATAGTTCGAGAACAACACAAAAAGATTCCATGACGTTCCAGGTAT
GGAGCTAGGTAATACGTATGTTACCTATTACCATGATTTTACCCGATGAC
AGAGTGAGTATGGGTACGATACGTCACAAAGGTACACGACTACATTGTTC
GACGTCAGTGGAAGTCTTAACGTACATTAGTGTGATCGAAAAATCTTGAC
AGAATCGCTAGGTATGGTATGGTACATCATGATGGAATATTCTACACGAC
TGGCAACAATGTCTTGGAAACATCTTCTCACGCAAACCAGGTTGAGTCAT
TCTTTTCGATCTCTTCTCATTATTTTATGCATTAGTCTTGCACATAATTG
CTCACACAAAATTCCTTGTTCGAAAATGAAGATCTCCATCACTGTTGCTG
CTGTCATCCTTGGGTGTGCCTGTGCATCTCCTCGTCGTACCCTTGTCTCC
AAGCGATCTCTCCAAGCAAGTATGCCCACACAAACGCAAAATGTGACCAT
TAACGTGATTGGTTTAGAAAGCAGCTCTGGTGCATCTACCAATGATGATC
CTATTGAGAGTTTTGATCTTGCTGATAAGGACCTTGTCGACACAGAAAAT
CCAGAGACTGCCAGCAGTGATGATCCTGTTGGATCTGACGACCCTACAGG
AACATCTGAGGATTCTCAGGATCTAACAAGTGATGATCCTAATGATGTGA
GTTCTGAAGATACAAATGCTACTTCCACTAGATCCGTAGGCCCTACAGGA
ACATCTGAGGACTCTGATGATGTCACAAGCGAGGACACTGGTTATGAGAG
CTCCGAAGATATTGATGATGCTACCAATGATGATCCTGATGGATCTGATG
ATCCTGCAGAAACATCTGAAGATTCCTATGATCTGACAGGCGGCAACCAA
ACAGTTACGAATCTTGTCCGTGCAAGCTCCAAATATAAGGCTTCTACTAC
GGTTAGTGCGAAGGCCATTTCTCCTGCCAACAAAGCCATTTTTTCTGGTG
TTGCCTCTGCTGCAGCTCTTGTAGGTGCAATTACTCTATTTTGAAATGAT
GGGTCTTAAATTACTTGTTTGACGATCATTTAGTGGTAACAGGGATAACA
AGTAAGACGATGACATAAGTAAATGGAATTCCATTAGTTGGATTCATACT
CACCTGTACATTTTCAAATGGAACGGGAAGTTTAAAAATGGAAGTTGCAG
CTAGTTCATGTGTATTGTACACCGGCATAACTCAATCCTCTCTTTAGGCT
TGGATGGCGGAGGTCTTTTCCAGAAAATCCCATAGTAATAGGTTAGTCAT
GGAGCGGTCTCAATCAAAAAGAGTGCATTGTCAACATGAAATACACTGAG
GGAAAGAATAAAGGAATAAATCTATTGACATCCGGATGAACACAGAAAGT
CTATGCAACAGCAATGAAGGATGACCATTACGAATTTTCAGTGTAACGCA
CTCAAGTGATCTTCAAAACCACGGATGAAGGAGAGGAATGATCACATTGA
GGCGGAAACAAGAAAAAAATCAAGGACGTCCAAATGTAAAAGCTGCCGAG
GGCAAATATCTTGGTTGCGATTCGAACCGGTAGAATACATAGAAGTGGAT
GTTGATATCGTCGTTATCGCGATCACTAAAAACAAGACGATTTCGTAATA
ACGAACATCATTTTCGATTTTGACCGCGTTTCAAACAAACGAACAAGATA
TGGCATAACACGTTATCCTACTGTCTACGAGGCAGAGAGCAACGGAAACG
TAGTCGCATCGAATCTAAAACATATCAATACTTGTGTCAACGCTGCCATG
CTGTCCAAGGTTATTTCCCGACGGGCGATACGGAACAACGCGGATGGAAA
TAACATTACGATCTGATGGCCGAATGATGATTTGCAGACAGCCATCTAAT
CGAAAACCAGGCATGTTCCTTGGCTTGACGACCTTTGACTGCTGATATCT
TCGTCATAACAATCGCCCTTTGACGCTCAGCCGGGATTAGCACGATATCG
TTCAAATCCCAGTAGATGACTTGTTGAGATTACACACTTGAAAACAGAAG
GGTGTTAGTCTGATGGCTCGATGAGGCTTGATGATGGTACGGATGGTACG
GTATCTTATGACGTACCATAGAGGATAATATTTACGCCATGTTGCTCAAC
GATTTTTTGTTTGCCAAAATCACAATGGGAAAATTGGCGCCAATCTGTGT
CTCTAGAGTTCTATGCTATGTGACAATCCTGATCAGATGAGGATTGCAGC
CTATTTTTTGTTTGCAAGTAATTTTTtatagatgaacgatctagtcattc
catttggttttcattcaactccaataatcatatgcaatagaaagaaatta
atccaacaaaataaataacacaacaattattcaactaagagaacattaat
attttgaaatgttgatgccaccctggtcacaattatttgtgacgacaagc
tggtgtcggttgggcattttgatgaattgattggatcaaacctcattgga
cacgggggctctgaatatgtcgagggccacattatcccagtgctgtttgg
attatgagaattaagaggaatgggacattggttaacataaacgcaggtgg
caggatggggaggaagcatgttggctccaaaaatcaagtcctgatgacag
ggaggacagaagacattttgatgaatgtaggctgtgtggttttctcaaat
cctgtgcaattgggtgcaattttatgtaataaacacctggaattgaacct
gTCAAATGTGTTTTGCATGAAAAACATTAACAGCTGATACTTTGCACAAT
GATTCTGTATTCTGAGTCAAGATTCCCACAGTCTAGTCTAGGTATCTTTA
GCAACTTGGCAAAACATGAGTCCAAAGTTGTGTGTCTTGTTCTTTTCTTC
ATGATGCAGAGGTCAATTGACCATTGCAAAAACTTGTTTCATAAAaggta
cttttgcgagaactctgtacatttttgatacgttgcattttacctatgaa
agtacaaacttcccctgaaagtattttgatacgtaggaaactttttattt
tctacagcaaacaggacattggtacaaagttcatccaaaagtacagaaaa
atctatttggatgatctttgtactttcaggtgaactttgtactGAGTACA
GTACTGTACAAAGGTTTCATATCAGCTTTTGAAAGATCTTCTGCAAATTC
CAAAAAAACGATTAACATGTTTTTAACTGAAGTGGCTCATTTGGAGTCTT
GGTGTCACTAGTCCCTGGAAATGCTTGTCATTGACTACACTGCTGGTGAA
atttttttgtatgagcactggtatcattaccatagtacatactttctgta
aagtccttcctcatacaaatgttacagcagtgctcctcaaagaacacagg
gcaagtgagcttgtcaagtacaatttcactgtgacagaatagggcatcaa
ttgcacagaggagttgtccaatgacctagggtgggtctgacatgatctca
tCATcacaaaagaaggaatccataaatgatgggcatttcattttttggtc
ttgcatcaggattgttttaaatcggtgagaattctgttcagtcttgttga
tttcaatctagggtggacctacatttaatacgacccacccatatgaattc
acagtgcaatttttatttgtggaggtagttttaagtccatacccacaatt
gattcctgttatgtttggtgttaagtcctgttGTCCTcctgcttgtgttt
gtttattgtttccattttgattgtatggtacgtataacgataattatttt
ttaggttctcatttttccaacattttcacaggctttggatccttactgct
ataattatacagatTATATCCAAGTACCCATTACTTTTTGTTTGTCAACT
CTTGTATGTTATAGTCAGATCCCTCACCTCATGATATTTGTAAAATTGTA
TTTTGATATCTGGAATGgtatacctcagataagaggtcgcactggtgtgt
aagtaacagggggtgagtctcactgacttctgtcttttttgtgtatttaa
tccactcaaatggaataaaaccttcaaaaataggttcctctttacaccat
gaatgcaATAAAATCAATGGCGAAAAAGTGAAATGAGTGACAGTGACGGC
AAAGCATTCCAAAGAGTGCATCGACATGAAGCGGAGGCAACGAATCATGG
ATCAATGTGACAGGCAATGGGTGCAAGccattacacaactgataatgtat
ttttggtggttgctaagctcaacaatgaaaagaagaagaaggggttgaca
aagaagaaggagatgacattaaaaagcaacaacaatgtgcaagaggcttg
taccattttgtttcaagccaagggcatcaagaattataatattccatagt
tgaaagtagtcctgcaatattgcgaagtcaaagcgactggaaagaaaaag
aatgagttagtagaaaagtggaaggaagtgttgcaaagtggagtggatgc
cccagtaatggagggatggtcagttgaagaagaagaagaattaaataaac
ttgtagatcagtaaaataagagatttgaagcattaaacaatttaccaaca
gcaaaaagggttaattctcatcacgtcatgctgtgacaaaaatgtaacaa
actagcatggtggtggtgggattcatttcctttaaagtatgaccaatcag
ggcaatcacgctggggatattgtcatcttggatttggccttgaagtgtgt
ggcattgggagttttgtatccgcaatggttttgtcgggtgagctgatttc
tgatggtgtggccaagatcatcatggtgggagagtgttgatgaagtgatg
tgatgatttttgcatggtgcgcacacacacaaaatctcacacatcaagac
tctaccaaaactAGTGCTTCTAATCTAGCTTATATAGTAGATGCAATAGT
GATTTACTGGGTGCTTACTGTaattggtctatcagtctaataatctagat
atccaaatatttggaccgtctatatgtggtccaaatgcgatgaccaaccc
tatttttggtctaaatctgaaaaaagtcggggtgtccggacacccctact
tttggtctaaaccatcttctaaatttagacccgcctccgctaacatgtaa
agtaccacgcattttGCAATCAGACCATGAGCGACGATGATGAATCTGCG
GATCCGAATCCCCCCACTCGTTGTGTAGGGCGCCTTCTGGGCCGCCCAaa
ctaccaaaacaacatcctcatcccaatagtggagaggattttacttgacg
gtgcagagggatggcgattagtcgccatcgcgtaaaaggaagagtccaag
gaggagaatttgaggtcggaagatgacatcaagaagacatgggttaagaa
gttgtgcaacaaaattacgaagccactcgtaggactggCCAGGACTATCT
ATCACAAAAgggacctgtcttcatttttattcatgaccggcttgccccaa
gatgctttcaatatgctttacgttgtttttaCATGTGGGGTGAGGGTGGT
CTAAATTTAAATTTAGAAAATGACGTAGAACAAAagtggagccttcctaa
tattttccaaatccctaccatatatctccctctatgatcataagatccgc
caaatgtcaaaagatacattaaacatatcttataatccgtgctaagctag
tggtgccaacatgagaaaaaataatagtgtctttcctatttactttggtg
tagccttatcgtaacatatttttcctcccaccattttacttctcttgctt
cactgtgttgtctacccctccaccatgtgcttaagatgtgtgatgtcttt
ctcttatattagcagtttctcgtcttgctgtgagaaaggtgagtctaact
ataaagggtgaacatctggggttgtttcattgggtgaaaaatacaaatgt
caatgatattggaaaaaatatcttaaagttcgtgggatcttatagaccaa
gataaacagtaggtactatttctctactccctagatgcaaaaaattgcca
tgtctagcacgatcctaaactcaatctagctttttctaaaaagccttcta
aactgagtccctcgaaactacctcttgaggtagttcctgggactgaactt
ttctatcctaaagtcctattcatcTTGCAACCCAACATCACGTGAAATCG
CCATACAAAATAAACATCACCACAGAAAAGCAATCTCCCTTCAACACAAG
GCTCATTCACGAGCTTGATCTCAGCATGTTGTTTCTCAGTATAGGCACAC
ACATCATCAGGGACTGAGTCCTATTATTGCATGCTTTGCCAGCATTGAAT
TCCCTGAGTATTGCTAACATCCGTGACAAACAGTCCATGTAGGAAAGTAT
GTCAATCGCAGAATGATCAAGCTATGAGGCTTCACTACAGAGCCTTCCAA
TACCTTCTGTAAAAGTTCTCACCCATGCCAATGAGTATACACCATTTGTT
GATATGAATGGCTTCAGTGTCAAGAAAATCAGCACAGCTGGGAAGCTTCG
CTTTATGGAAGCACAAgactgtattagtttgtatctggcatggatgcgca
tgtgaggatctttgatggccttgcagttgcttttacactgctgttaaata
cattcagtttgctcacaggattgtcataaaggttttaaaacaggaccaca
ttgccaagatagcaataccttcccatgacaaacttgactaatatggagaa
ctcattgagagacgtcaccctgcccttcctgccatatggggaaccatgga
tgggCTGAAAATCAAGATCGATGAAGCCCCTGGCAAGATTACCCAGTCAT
GTTTTTGCAATGGCTGGAAACACTATCACTTTGTCACTGCTGTTCTTTGT
TTTGCACCAGATGGTACTATTCCAGCATGTTACTACAATACGTGCATGGC
TATTCTCATGACAGTACTCTCACTGATTGGGGGAATTTGTACGATAAACC
AGAGCAAGTGTATGATGATACTGGGCTCAACTTTGTGATTGATTCTGCTT
TTTGCACCATGAACATACCTTTCTTGATATTTCAGGATGACTTGGTTGCC
CATGACAACCTGTTGACTTTAGATGAACAATTGACAGATATTGCAAAGCA
ATgggaagcagtatctatgggacaatcggcgggatggggaatgcaagcaa
tgcagtcatcattcccatggattaaggacacatagcagtacatagagtgc
ggagaaaggaaaaggattatttttattttgctgttgttgtttgacttctg
tgcaggtttggtggggatcaatcagattaatctggtatacatgtcacact
aggatgttgatgccaatattgagcttgtttaTgtgcaataaataattatt
taattgtggtgcaaacaatttatatgttatttgcaaatagtgactcctaa
tcattatcactaaggctaatcatccacctctaatcgttattacatatatc
tttgacacaatctagaaacacaagagggatttcaccataagacagaattc
caacaacagaattcagttatcaacatctaagttgtcctctccatcactct
ctgcagtcttttcatttccagtcacattacttgatgtcatcccttgctgt
ccttgcccatgatcataattgcaatccaTCGTCTACACGCGTTTTCTACA
TGCGTTTTTCGACAGATCCACTCTTTAACACCTGGTCACGCGAACTTCTT
GCCACCACCAGTGCCAATCAATACAAATACACCTCCCGTCCTCCTTACTC
CCAAGGCCACCCGCATCCCCATCAGGAGTCATGGCCAATTAATAACTTCG
TGCCCTCGTTGGAGCCCCCGTCAGTTCAGATGGCGTCcgaggacgtcgac
atgtcagaaaactcacctccacaagtagctggaaataaatgggctgctgc
caattcgccagctatcaccccaccgggccctgcaaatacaaatacactac
aggacgcagcagtagagataacgactgagctaaaacctttgcgcttagaa
gataaattcggcaaaccccctaaaaagaagccctccagtgcgtctaATGA
GTCGGTACACCCAAATGATAAGGACGATACATCAGTCatcaaccttctgg
atcaggaggcttatgaggcccttattcaagaccctcctccaccaacacca
gcacaatatcttccatatgatttcgataaagacgacgaattcacgaagga
aaacctcacaaagttcaactcctatcaattagaggaggaattgagacaga
agaccctgaagtgcaaacaacaagaacgttctcaagcccacccaaaatgg
ggacccttTAAGCCTTCGCCTCTCCTCTTGCAGAAGCACTGGAAATACAA
AACTCCAAAAGAAAGAGCTCTATCCTTCCTAGCGACCGACTATNNNNNNN
NNNNNNNNNNNNNNNNNNNNNNNNNNNNNNNNNNNNNNNNNNNNNNNNNN
NNNNNNNNNNNNNNNNNNNNNNNNNNNNNNNNNNNNNNNNNNNNNNNNNN
NNNNNNNNNNNNNNNNNNNNNNNNNNNNNNNNNNNNNNNNNNNNNNNNNN
NNNNNNNNNNNNNNNNNNNNNNNNNNNNNNNNNNNNNNNNNNNNNNNNNN
NNNNNNNNNNNNNNNNNNNNNNNNNNNNNNNNNNNNNNNNNNNNNNNNNN
Naagtctaacattgtacccaaaagcttactaactgttagcaaaaagtgag
aaagaatgtgtgactccgccctccgaccgaccgttgagcctctgttagtt
attctgttagctaaaaaatcttgctaacaggtttgctaacagtcttacca
gccttactaacaattcgtttgcagtgaagatatcattttaaagcttaata
tagatcaacacatcatgactacccaagtacgtcaacccaaacaattaatt
atttacaggtaagtttgttttatctttcagtggatgtatctgttatggca
aaaagggaaaaaactgtctcactgaaggagaagaaagagaagaaagagaa
gaaggagaagaaagagaagaaggagaagaaggagaagaaggagaagaagg
agaagaaggagaagaaggagaagaaggagaagaaggagaagaaggagaag
aaggagaagaaggagaagaaggagaagaaggagaagaaggagaagaagga
gaagaaggagaagaaggagaagaaggagaagaaggagaagaaggagaaga
aggagaagaaggagaagaaggagaagaaggagaagaaggagaagaaggag
aagaaggagaagaaggagaagaaggagaagaaggagaagaaggagaagaa
ggagaagaaggagaagaaggagaagaaggagaagaaggagaagaaggaga
agaaggagaagaaggagaagaaggagaagaaggagaagaaggagaagaag
gagaagaaggagaagaaggagaagaaggagaagaaggagaagaaggagaa
gaaggagaagaaggagaagaaggagaagaaggagaagaaggagaagaagg
agaagaaggagaagaaggagaagaaggagacggagaaaaggtctcagttt
ccaatacaactaatattttaaaaaagttttgatAGACCCATCGctctata
tttcgatcttgggggctgtttcttagaaatcatttcgaaattaattaaga
agaggcatacatgacttggagctgaacccatgaactttggttttcaacat
ggatgctctaccaactgaggtagccaatcaaagtttctgcaaaatcggag
aaaggctggtggagctattcatggaattgcactgtaggacctagtactaa
aatatagactttggccaaccttcgaaaaaatagaaagaggccctggatct
atatcaggtcaatatagacccagagcagatcaaaaatcttaggggtctat
atttatttagaccccggatcttatagaccccagggctgcatgcgattttt
tggttcacgggggtctatattggggatcataacccattaaaaaagacccc
CCCCCGAACAAAAAAAATAGACCCAGGGCTGGGAACCGTCTAACATCCCT
TTATTTTTGTGTCCATTTGTTGGCTATTTTTATGAGATAAAAGGTTTGAT
ACCACCCTGACCTGCTACATAGGAGCAACATGCCATTTTTGTAGTTGAGA
GAAAGAAATCGGCAagccgaatgtgttcatcaaaacatatttgattctga
ttgctttcttttgaaaaagtaaaccaattttcaatagttagcggtttagt
tacaaaacggcttacattttccaaaaccacttactcttgacagtaagtag
tttccaaggattaaactgtttcatcaaacagcttactttggacagtgagt
agcttcaaaggaataaccatttcattacaaaacagcttactttgaaaaat
tgtctcgcttctcagttttcttctagaaccaatgttgagtctaatgtata
tgtaggttaaatcttcttgtaacttaccttcatgaataagctgtttctaa
aaagtaagccacttagggccagaactgcttactttggagttgagggaaaa
gagcctctgctatggctaataaattaaaatggcttattaatgatgaatat
gttagttgaacttggtattgtacgtataggttgtttgaactccacaaaac
aaggggtgcctacctaaagtatgaggacaacaagggtgaaaggggagttg
attggacaacaaaggaataaaaattaaaacttctacaagaatggtaccaa
tcagacaggtcatagtttcatttatagtattctaatttatcatcccatta
tgttccttaaacaagtcactaattccatttgatggctttctgttgaaaaa
gtaagccaagagtaagccgttttaagcaaaggcggcttactcttcaggaa
atggtatactttttaaaatatgccactttctgaggagtaagccgtttcat
gccaaaacggcttcctctccagaaaaccacatacgtttaagctttcttgt
gaaaacttcattgattcccatgaaatgaggcttaatcttctcagaaaggc
ttactttcaagactaagccactttccaaacatgagccattctagatcaaa
atggcttactcttggaaaatggcttactttaaagattaagccattatttc
caaaagtaagctgttccacttaaacacaggaaaaagcttggctatgggaa
tcagtacttcttgggacttcttccactcccacatcacacaaaaggactca
tcacctcaacttctaattaactacataggtgcgtgacatttttatgccca
atgataccatctggtataaatgtgacagcatacaagaattttgaaaatgc
gactcttattacctcctatcccacaactctcctcattttggtcaaggtga
taaaatcatgaaattgaagccaaaattcttcagaaggcaagtgattttaa
aaaaaccttatttccatcaactccTTTCAAGAGACATcttaatctcacga
caaagccattttccaaaactgagcacttcagcttaaatatgagaaagcAA
CTTGGAAGTTTTCTAGCTATTTTCAGACCCTTCTTGTCCTTGCATGAAAT
GCTAAGACTAATCACGCTCATTTCCCTCAGCTTTCATTGTGTATACTCTG
TTTAAACAAAAAAGAATTCTACCTTTGACCAATAAaggtaattccacact
gatggaacaaaattaccttttcaaatattaattaagacatttaatggtca
ttaagttgttatAATTGTGTCCTGAAAAATGTCAAAGGAGAGAGATGGCA
TTCCCTTCCAATTAAGTTGTTGCCCGTGTCATAAAAAAGTCATGTTTAAT
GTTTAGAGGGTTTAAGATTGTGGCAAATAGCAGTATATCCTTAGTGCAAA
AAATAATAAGGATATAAAGCTTACCGTACTTTTTCTGGTGTTACTTCTAT
AGACATTATGACTTTTTGTGTTGTTTATGGTACTATCATGAATTACCCGA
GACTGTACTTCAGCAGTTGATATTTTATCTTGTTATATGAAGTGCATCAA
TCAGTTCATTTTGAGGCTGGTGATTTAAGTATTGTACAATTGGCACCATG
CTTCCTATGACATCTTGCTGTGATTGTCTCTTATGTGTATCAGCAGTAGT
ACTGTTACCTGATATTTGATATGGAGAGGTGGTGGTGCTTGCACCACTGT
TTCATATGGAGTTTGTTTGGTGGTGGTTCTGGTGGCTGCAATATCACGTG
GGTTCTTGCTGTGGCCTTGATGTTTGCTGTAAATGCTGTTGAGGAATGCA
TGTGGTCTGACATTGGCCATTTTTGGATTAGAATGGTATTTACACTGGCA
GAATCTGCCACCAGCATTAGTTCTTTGAGACACTGACATATACATAGATG
TTGCAATATGTTTTCATGTGCCAATATCTCTGAATGGCAAGTGTCCTTTG
CTTCTTCCCTGTAATTATGTTGGTATGTCATTTTTATTTGAGTGTAGAGA
CTATCTGATTCTCATCTATCGGTTAGTAAACATTAGGAGGCTGTTAGTCC
TGCCAACACAAACAGCAATGTCAGTATTGAGAAGACTGATGCATGTATAT
AAGCCTGATAGGAGACAGTGTTACTTCCGTGTGACTCTACTATCAATTTT
ATACTTATGATCTCACATGCCATTATCATTCTGCACTCTGAATATAATAG
AATGAGGAGTATTATTGCAAGTGGGGTTATCAGCTTTTGTAATTGTACAT
TCATGTAAAAGAAAGTGACCAATTCTATTATTTTGATTTTTGTTAGCCTG
ATGCTGGTTCTGTGATGGGGAAGTTAGTTGAAGTTGAGACCAATAACAAC
ACTTCTTGAGTGATGAGTGGTATTGGACTAAATACATAAGGTTGCAGGCT
GGCCATACATCATGAGGTCCTACGGAATCAAAAAGAGTTCAGATGGAAGA
AGGCAGAAATGTGGTTTTATGGAGCAATTAATGCCAATCAGCTGCTCCAA
GTGAAGGACAAAAAAGCACAACAAAATGTTGGTGGACATCTTGTGTCGGC
TATGTGTGTTTACAAATAGTGGAATGCCCTGGGAATTTTCAACTGGATTG
AAGCTGACCATGAACCCTTCCAACACTTGTGAAGAATGTGTCCAGTAGTT
TTCTGGTGGCTATGATCTGACATTGCTATGGTAGCAATGACATCAATTGG
CACATTGAGTTGAGAGAAAGACCTCAACAACAGCACAGAGACTTATTCGT
TGCAATAGTAGCAACACAATAAAGTGCATTCCATTCAAGCAAGCACATCA
AGCAAAATCATGCCATCTGAACACAGTATTGATGACTTGCCATTGGTCCT
AAATTTGATCTGTGATGGTGTTATTTGTGTTTTTGATACATGGCAAGTGC
CAGACAGATTTGTGTAATCTGAAATATTATCTTTCCATAGGTCTTGGGAA
TTCTGCGATCTTTGATGCTGCTGGGACTCTGTTTGCTGTTTACTTTTGGG
GGATTACAATTCAGATGTGAAAGTTTGTTTCTCAATGACAATTTTTATTT
GACAGGCCCTTTTCTGGCCAAACACTTTCCATACAATGAGTTAGTTTTTT
CTGCAAGTTATTTAATTTTTACATGACTAAAGGCCAGAGAGAGCTTTAAA
GTTGGTCCGTTGTGGTAACATGCAAAATGTCACCAACGCCTCTCAATCTG
TGTTGATTTAGAGTGAAGGCTATTATGATTGTATGGTAAGTAATGTGTGT
GTTTAACTCAAACAAGATTTGCATAAGGTTACCTAAACAGGTGAAAGTAA
TGCCAAAAGAAGGACTTGAAATTGAAAGGAAGAAGTGATGCAAAGTACTA
TATGATGTTGCTTTTGGACTTATGTGTGATAATATTAATATTAGTTAGTT
TTTACACTTATAATAAGGGAGACCATATGAATGAGGACTACGAAGCAATT
GCTATTGATAGGGTTTTGTTTAAAATTGACAAGTTGGCTCATGCTGCTGT
GGAAACTGATAAGAAAATTGGTGATAAATTTGTGGAGGTTACAGTGGAAA
AGAGAAGGTAATACCAACAATTCAATAGTAAATAGGCTATACCAGCTGCA
GGTGCTCTAGTGAATGTGATAACTAAGTCTTATTTTAACTCTAAGGTTCA
TAGTCCATTTTTAGGTTTGGTCCAAACCCAGAGAACATTCATTCATATTA
CATTACAATTGGAATTTTGCTGGAGTTCTGACTGGTTTGCTAAATGTACA
AATCTACATCTTCAATAATCTTATCATTATCATCTGGCCTGTGAGTAATA
TTACTGTTATTGTGATGGTGATGAGTAATATTCTGATAATATGCAAAAAC
AAAGATAGGACTATGATCAATCACAGACAATATATTACCCAAATCAAAGA
AACAAAACAATTGGCAGACAGTGTGTTGAATCTTAAAAAATCTAACCTGT
ACACACTTCAGTGGGAAATGGCCACTTTCATTTTAATACCTCCATTGTCT
TTGACATTGCTATCTCCGTCACATATTGATCAAAAACTGGAATGCTCCTT
CTTCTCACAAATCTTCAGCCTCAGAACTTGATACTACTTAAATGAAAAAA
ATAAACTAAAAATAGAAGAGAGTTGGAGTCCTTACCCTGCCCTTCAAGTT
GCTGCTTCTGTTTGCAGTTGTGGATCATTACTATGTTTTGACACAAATTT
TAGGCATGTAGAAGTATGTACATGTATAAAAAATATAATTAGGGATCCCA
CAACCAGATATGATTATGCCAAAGGTTAGCTATGAATTTCCATTAGTACA
GTATTGCAGCAAATCAGGCAGATTTTTTCCTCATCTCAATCTGGCTGTGT
ACAATTGGTCACTGGTCAAAGATGGACATGATACTTTACATGTCTAGTTT
ATGTTAAGTTACATTTCTGTCGTGTATCATATGTGGATAAAAACTTATAA
AAATattactagcagccgatgcaagattttttagcagaagttgtggtgtg
caattgatcggcattgtaggtgatatagctaagttgtcattttgagctaa
aaagacatcatgtacatctgtaaaagtaaaaaaatattatgttttggttt
tattgcagctcaaaaacattatatacgttgggccccaaaaagccaccggc
cccgtgctggaactgggactgatttttcgccctgtgctggaactgggacg
ccgacagccctgtgctggcactgtgccaccatggggtgccccgtgctgga
aatgggaccaaaaatgagattgtgacatgtcccgtgctggaactgggcgc
cccgagctggaactggatgccccgtgcagcgagtgccagcacggggctgt
cagcatcccagcttcagcacggggcaaaaaatcggtcccagttccagcac
ggggctagtgacttttcacagggcccaacatatacatctattaacgttaa
gaatttttaaatcatgaatagacaacaaaatggtgaaaaatagaacggta
caaaatatgagatgaatgaattcatcatctccaaaatcgttctcaaaaaa
tattagatcgttaaaaattttgaacacttgacaaatcatcaatagaggtc
aaaatcgttgaaaatattgatcgcttgattttaaaatattgaacactcaa
aattattatgtacatccataattgttaaaaaaatataatttttggtttaa
tgcagctcaaaaaatagtatttatatctttaattgttgagcatttttatc
attaaaaaattgaaaggacaaaaggtgagatgaatgaatttatcatctcc
aacgtcgtctgaaaaatatctttaattgttgagcatttttaaatcataaa
ttgacgtcaaaatgttgaaaaaattgaatgctacaaaatatgagatgaat
gaattcatcacctctaaaatcgtgctaaaaaatattatgtacttccataa
tcgtaaaaaaaatattttcatgggtttctctcattaccgctcaaaaaata
ttatgtacatctataatcattgaaaagtattgaaattgttcatagacatc
aaaattgttaaagattttgaacacttgaaaaatcatcaatagaggtcaaa
attgttaaatatattgaactcttgagttaaaaatattgaacgctcaaaaa
tattatgtacatctgtaattgttaaaaaaatatattttttgttttattgc
agttcaatttattatatgcatctataatcgttgagaatttttaaatcgtt
aatagaggtcaaaatagttaaaaaattgaacgctacaaaatatgagatga
aagaattcatcatctccaacatcgtgctcaaaaatattatgtttcataat
tgtaaaaaatattatcgtgggtttcattcactatcgctcaaaaaatatta
tccacatctataatcattgaaaagtattgaaatcgttcatagacatcaaa
atcgtcaaaaatagtgaagacttgataaatattcaatagaggtaaaaatt
gttaaaactattgaacgcttgacttttttaattaaaactcaaaatattat
gtacatccatagttgttaaaaatattcattcattaccacttaaaaaatat
tatgtacatttataatcattgagaaatattggaatcagagcgttaaaaat
tttgaacactcgacaaatcatcaatagaggtcgaaatcgttaaaaatatt
gaacgcttgagttaaaaatattaaacgctcaaatatattatgtacatccg
taatggttaaataaatattatttttggttttattgcagttgaaattatta
tacacaactataattgttgagaattttttaatcattaatagaggtcaaaa
accttgaaaatttgtatgctacaaaatgtgagatgattgaattcatcatc
ttcaaaattgttccgtaattgaaaaaaagatattatcgcgggcttcattc
attaccgctcaaaaaatagtatgtacatctataatcattgaaaaatatag
aaatcattcatagacatcaaaattgtaaaaattttgaacacttgacaaat
catcaatagaggtcaaaatcgttaaaaatattgaacacttgagttaaata
tattgaatgctaaaaaaaatatgtacatccgtaattgttaaaaaaataat
aattttggttttattgcagttcaaattattatatacatcaataattgttg
ataatttttatatcgttattagaagtcaaaatcgttaaaaatgaacgcta
caaaatatgagatgaatgaattgatcatctccaaaatagtgctcaaaaaa
attatgtgtgtccattatcgtaaaaaaatattatcgtgggtttcatgcat
tactgctcaaaaaatattatgcacatctctaatcattgaaagtattgaaa
ttgttcatagacataaaaattgttaaaactattgaacacttgacatatca
tctatagagatcaaaatcgttaaaaatatagggtatttgttatgaagtgc
acatattttggccatgttggctataaagtacattgaaagcatgatttcag
cagagaaaatgaatgctgtgttttcatatggtctgtcatgcatttgcatt
gaaaacagtgtttggtgatgtattaagtggtgtgtttaaacggaatacca
tatttggtaatccagtcagtggtgtggcattctacttactgatcaatatt
aagatgtgagaatgaatgctttgttatcacattgtaagtcgtgagttaac
gatgggtaatatgctacaatgttgaaaacctttttgaggtttcatgttac
gatgtgcaaaaatattttggcaatgttggttataaggtactttgaaagca
tgatttaggcagagaaaacaaatgatgtgttttcatatgatctgtcatgc
gtttgcattgaaaactgtatttgttgagtcgtaatatttttggtgataca
tttacatggtacgtcgtacgtctatgttgaacaatatttttgggtaattt
gtggcaattttgcattcagtgatgcttttatgttgaacacgttccttagg
taatacattgtgacatacacatattttggccatgttggttataaggtaca
ttaaaagcatcttttaggcagaaaaaatgaatgctgtgttttcatatcgt
ctgtcatgcatttgtattgagtttgtgtgtttaaatggaaaaccattttt
ggtaatacggtcagcggtatgtcattctatttagtgatcaacattaagat
gtgaaaaatgaatgttgtgttatcaaattgtaagtcacgagttaaggttg
ggttatatgctacacttttgcattcagtaatacttttgtgttgaaagact
tccttaggttatacgttacgatgctcacatattttggcaatgtttgttct
aaggtatgttgaaagcatgatcttaggcttcatatggcctgtcatgtgtt
tgcactgaaaacagtttttggtgaactgtaacattattggtaatacattt
aggttgtgcgtctatgttaaaaaaatatttttgggtaataggtcaatttt
tcattcggtgatgctcttattttgaaactgttcatgttatgatgtgcaca
tattttggccatgttggttgtaaggtacgcatcttaccaatagggaaaca
tcaaaattccaactcaccatgccacgacaaaaaacataacaaaattggta
tggtggtggagggatttgttctcccacgataccgtgaattgttttttggt
gatcagtgtatgtgttgcgtatattagaaatcattttgggtttgcgatag
agttgaaaacaattgtgatgtcgttcaagttgcaagtagtgttgtgttat
ttgcccttgacatggtcgctgatcatttgattgttttgtgggtttccgtt
gccagcggccatcgtcatccttaatttgattgttgtgttgttcgttgatg
tcaacatcgtttttaacttgattgttgcatgggtttctgtggttattggc
ctccaccgctgtcattaatttgtttgttgtgctatgtcaccctgtactga
agttcttgagtcgcaggacaacatggagaaagtggaaggagaagaagata
acacaattcatgaggcggaaaggtagattgatagaataagtcaaattgtt
tttcaaacatcttaccaatagggaaacatcaaatttccaacacaccatgc
cacgaagaaaaatgtaacaaaattggcatggtggtggagggatttgttct
cctacaataccaagaatcaaggcaatcgtgccatggatattgtcgtcgca
tatgtgaccatggatgtgtggtggcagaagtttaatatctgcgatggttt
ttgtgtggtaggctgaattctgacgatggggcagaaattgtcatgttggg
tggtgggtaagtgttgactcagcacgtgaattttttacatgatatgatct
agaaaaacatgtcacgcacacttccaataaaaaatgccaagctagcgtgg
cacgcactagcacgacttatcaatgaatccctttcaaattcacaacagcc
cttaaaacatgggagttcatcgataagcataaattgacaagactggtcgc
ggagcagCccccagagcatggaagtaatcgtggaaagccttgacaaatat
ggtatacaaagaccagcctcatgataaatctctctatatcaaagtgatcg
taatcgttttcttattgtgaatgaatcattgtagggtgaggtgaagtatc
tatcccaacagttttgcaaaattgaggaatattgcccaagtttgattcta
cgcgtgatgaggagtcgtgcgccagtagtcttttttgagttcgtaacagT
GGTCGTGAAGGAgcccccagaatgtgggaatcacggaacagccctatcaa
ccaaagaggtcgcggattagcctcatgatcacttatttacttattaaggc
catcgtgattgagaaaggccttttcaatagcaatcaagccccgtcatttt
tggccatgctataaatcagttttagatatatatttttaaaggtaatcaca
aatcaacagtgactgaataccaatgcatatcaaacataaaaatctgtttt
ttacatgtattggcagcagtgtttattatcttcacctataaagttcaaaa
gtgaaaaaagcgtctcctgaaaatggagaagaaaaagagttcttgctcaa
tgataaactaagattttttaagaaaaAATCTTGATAGTGAAATCACTGTA
CAATGAAAATTTTCTGCTTCTAGAATCCGAATGATGGAATATTAAAAATC
AACAGACAAAGTCcagcaagacaggcaactcgctaaaaatatcttctttt
tagcaaaaaaatctcggcgagagtcgtcacttcagtcacgatgaacgtat
tcgtgtcgtcagttgggtcgtccgagtcgtcagttacttttcaaacggac
gacaaacggtcttcacatgatcataatttacgactttggctgtcgtaaca
tggtcgaccgtgacgactttgggtgtcgtaacatggttgtcacagacgac
tttggctgtcgtaacatggtcgtcactgatgactttggctgtcgtaacat
ggtggtaacttaggactttggtattagcatgacactggaggtcgtaactt
gtcgtaactgacgactctggcggtcgtcacatggtcgtaaaaaacaaAAA
ACATGGACGAGCTTGCCGCTGCTTGCCGCCTCTTGCCACTTAACTCTCGA
AGAAGATGAAGAATGCCAAATTTTCCAGCAAGACGTTTATGCGGACCGTG
GGATATTTGGGTCGAGGAGACGTAGGCGCGGTCATTCAGTGATGCCGAGA
TGGCGTTCTTTGTATCTATCCAGAGTCCGTTGGAGCAAGCCAAGGTGAAG
TTTCATATTGCCAAGGAGTGGAGGGAGAGGTTTTCAACGTATTGTGTTTT
GCATGGCAGAGTTTATTGGTTGGCGTCGGTGGAGGAGATGGATTGGAGGA
ATCAACAGGCAAAGGAGATGGAGAGGGTGAGAAGGAGGGAGAAAATGATA
CGGTGTGCTTTGAGGCAGGATTCGTTGAATCCCGATCGGGAAgagtggtg
agggcagaggggggagtcagggggggggaggggggGCTATCGGGGGTGGT
TCGAGTTATGCTGTTGCGAATGAATCGCCGCATACGGATGTGGTGGCGTA
TTCTATGCCAATGGGTCGGCAATGAATGTTACTTCTACCTTGTCCTTCCA
CAGTGGATCCACGATGCATGCTTCCAATTGACAAGAACATCTTGTCTCTT
CCTCTGCCAGTCCCATCTCGCACAATGAATCATCGTCTCAGAATGCAGCA
TCTCCCTTCCTCCGTAAAATCATAGCCTACATCCACCGTTATCATGTCCC
CTTTGAATACATTCATGCACAGGTCCCATCATTTGTCCCCGACACCGAAC
ACGATACCAAAGAAGCTTCCAACCAACCCAAATGTCGACTCTGCTTTGCC
AGAGGCATGATAACAAAAGAAGTCATCCTCGAAACAAACACTACTCGTCG
TGTCGTGCCCCTTTCTCCCGAAGATCAATTCAACCTCTCCTCCTTTGGGG
ATTACTCCAAGTCCTTTTGGTCTGATGTGGGTTGTGGTCTACCCGGTCGA
GTCTACCATATGGGTGTCCCGACATTTGATAGCAATCGGAGCACAATGCA
CCCCTTAATCATTTCAAGAGGGTTGGTGGTGCGCAGCAGTGGGGTATAAG
AACAGTGGTTGGGATTCCTGTACCGAGTCCGAATGTAGGTACAGTGGTAG
TGGTCCTGTATTCGAGGAATGACAGAGTTAAAGATCATGATGTGATTTGA
TTGACGGAGGAGTTTACAAGGTGTCATATGCATTTGCACCCTCAGCTCTG
TCCAATCATCAGCAATATACACAGTAGTTTCAGCATCTGACGCAACATGA
TAATGACTCTTACTACATGATGGGTGATATTGAACCATCGCCGATAAGTC
AAGGTCAGAATCCACCCCAGTCTCCCTTGAGTGTCGCCGTATACAATGTA
GAGACTCTTCTTGCTCCTGATGACACCTGTAGTAATGAATAGTTTGGCAG
GGGATCTTTGTTACTGTTGTTCACATTTTCCCCAGTGTTTCAATGTTGAA
TTTATAATATATAATACCATAGTTCCCAAATTCGTTAGTCTGCTTAGTGG
ACAAGCATCACCATCTCACATATTCAGCCATCATTGGCAGCAGCTGTCCA
GTAAAAGTATAGTAGTATTATGTGCCAAAAGAGTTCAGATTTGTATTCTC
AACAGTCACCTTAACTTCACATATGAAAAGTCAAACTCTGTGAACCTATT
GTTTGTCCAAACCTTAGCCAATGCCCATAGTTGCCCTTGTTGTCCTGATA
AGCTGTTGTCCTTGTCATTGACTTTGTTTTCATTCCTTGTTGTTGCCCAT
GTTGGTGCTGTTACTGTTATTCTTGTGGCTGCCCTAATTACTTTTCTTGA
TGTCCATTCTGTTCATGCTATCGTCCTTGTTCTTTTTGTCATTCTTGTTG
TACTTGTAGTCCTTGTAGTAAGTAccataaaaatccgattgtaattaccc
tcaaatgttaaaagatatattttagttgtgcttatacattgttacgagct
agtgattctagcacggtaaaaaattattggtatcttgaaacttacgtcaa
ggtagggatattgtacttacgtcacaacacatcacaatttgccctcaatg
ctttgtccatgctgtgaacccctccacgatgtgagcgagatgtgtagtaa
cttccgacggaatctgaggtttctcggcaaccgttgggagtcacggggag
cactacttatgggtgtattgctgatgacatggagaaactattccagatag
ttttcggactaattgacaggaaaaaaggcaataaaaatgaaaatgcaaat
gttccaaaaataggacatttggagcttatacactggtggtacttatgctc
cgcatttacggTAGTCCTTGTTGCTGTCCTTgtagtagtagtagtagtag
tagtagtagtagtagtagtagtagtagtagtagtagtagtagtagtagta
gtagtagcagtcgtagtagtggtagtagtagtagtagtggtagtagtagt
agtagtggtagtggtggtggtggcggtggtagtggtggtggtggtagtag
tggtggtagtagtagtagtagtagtagtagtagtagtagtagtagtagta
gtagtagtagtagtagtagtagtagtagtagtagtagtagtagtagtagc
agtagtagcagtagtagcagtagtagcagtagtagcagtagtagcagtag
tagcagtagtagtagtagtagtagtagtagtagtagtagtagtagtagta
gtagtagtagtagtagtagtagtagtagtagtagtaccatatatcacgga
gcacaaaaccccccaaatgtcataagatacttttcgattgatcttataat
ccctgtcgagctagtggtgcgagcacgagaaaaaataatagtatctttcc
tatttacttcgaggtagccctattgtaccatattgcaatttcacatctct
tgcttcacagtgctgttcacccctccaccatgtgcccgagatgtgtggtg
actttctctgacatcggaagtttctcggcaaccaaccggagttttggggg
catcgacaaggagaatagacttaagatcactttagattcgccgataatgt
ttaacagggtgaaaaacaaaaatgtcggcaaaactggccaagaggatctt
ataatccgtggggtcttatgctccgtgatatacggtagtagtagtagtag
tagtagtagtagtagtagtagtactagcactagtactagtactagtagta
gaagtagtagtagtagtagtagtagtagtagtagtaagtgtagtcgtcgt
cgtcgtcgtcgggggcggcggcgtcgtagtagtagtagtagtagtagtag
gagtactagtactagtactagtagtactagtagtactagtagtactaata
gtactaatagtactagtagtagtactactagtagtagtactagtactagt
actagtactagtagtattactagtactagtactagtagtagaagtagttg
tagtagtaccagtagtagtagtagtagtagtagtactagtactagtatta
gtactagtagtagtactagtagcagtactagtagtagtactagtagtagt
actggtagtagtactagtagtagtactagtagtagtagcggcggcagcag
cagtagcagcagcagcagcagCtttttgactttggcgataagtattgcca
gatggagttgtcagttgtcgtcaagagaattttgagatcgtcaaccggtc
gtcagttgggttgtctgaggttgtcactagagtcatcaggggtcatccgg
gtccttctttggacgtcacttgggttgtcaggggtcgtcaggtggagtcg
catgggtcatcacagaagatctcttgtgtcgtccgtcagttgcggtcgtt
agtcgtcatggtcgtcctggagccgtactgttcaggacttgctctcactg
tactaagtttcaaatttctatttatacttcttactgaaatgggtcagtaa
tcgagtaaggtcagtaacaaaagaagataagtaaactgtaggccaggtta
ctgaaggcccatcagacttctatacgagactcgccctcctcttccaggac
agtaagatattgtctttgacaaaactacagtaacaaaagtaaattatgca
ctttcattatttgcactcattaacaaacgccaagtagcattaaacaaata
atccccattattgctgctctattcactatccccatcatctgaactctcat
ttgtgccttcctctgctggctgcttccccccgccatcatctccttcgaca
tccttcttcacaatctttaattctgggtccggatatttttcataatgatc
aatgacaatttcatagaaatcacaatacctctgaaatttatcatacagca
actccgactgatggcactccaagtttaactctttatcaaatccctgatat
gttcccaacacagtgtaaaagtgtcccaagccattccctgccttctgtgt
tgttgtcttgatgggccctgtcttcacacactttgttagcactgcacaat
caatctcacaaaacttacttgtacaatcatgatcttcatcatagaaaccc
aaccctttatactttgccgacaccctagctgcatggacatcattcccttt
gctgttaaactgcaagtcctcccaatcctcaaggtaggcataaaagactc
tcttgggatcaatattatctttctctgtaataatcccttgacaatactca
tctaacttgcaatactggaagtcctcatcactccaaagcacaccagccca
ctgagcctgcctgcgctgtgtctcattcttctatcttgcaaaggctgcac
aaatgacagactgattcttggtcttctcagagcccaagtttgtacgctta
cctgtctttggcctttcattgccttgcactgtcgctcagcttgtccacac
cctaaaacaagagaacaagttaaacaggcagaaagtccgaagacctcagt
agcaggtacttagtaccacttctgccactaatagaaaacagtcattgggt
ccactacagtaatccaaatgctctcctgactgaagatcccacatttcttg
acaaagtcatctctatccgcccaaaacttttcaaccagctgtgccaacac
cacattgggatctggattagttgcttgccttcttggtagtatcaccctct
tgatgaactcctcaacagcaatgttattcatagggtccttgtgtgcttca
gagtgtgcaataatggtaggttgaggagaacaaagataagcaactctggc
accatttgttaacaaccttggcttgtagtgctcccaaatagaagtggcat
cggcaacagtctttgcttgcaactcgatagggtccAAttcttcttcccct
tcaaagtcatcatcatcttcaatgtcgtcttcatcctcTgactcctccag
gtcctcttcagtctcaccctccaagactctctcattACCTGAAGGAAGAA
TAAGCCCAAATTGTACAGCGTCAATGAAACTGCTATTGGCGAGAGAGGCT
TGGAAAATAGTGTCATGTTTTTGAGTGCCGAGTGTCCCAGATGGAGGGAG
TTGATGGAGAGGGTTTCCATTGCCCATTCCGCACTAACCAGGGTGAGTCA
ACTATCTACTGCCATGATTCATTCATTCACGACCAATAACGGTGTTCAAT
ACTCAAGCAATACAATGAAATGATGAGATACGTATCACTATTAATTATTG
AGCCTCTTTTGATTCCGGTCATTGTATCTATCAATCAGGATGCCACCATG
GACTTTAAGACCAAAAATTCCAATTGGAGCCAAATTTGAAGGATATCATG
ATCCAATCGCAATCGGTCTGGATGACAACAACGACCAAGAAGATTTTCCA
TGGTCCGATCCCCCACAAAATCTCGGTGCAATTTACCATGGCTCCTTCCA
AAGCAGTTCCGATGGCGGTAGAACAAGCGGGCATGACCATGAATGATGTG
GAGTATCATGAGATCAATGAGGCTTTTTTGGTGGTGGCTATTGTGAATTG
TATGCTTCTGAATCTTGATATGGCTAGGGTCAATGAGGTTTGAAGGCGCA
GTGGCTATGGGACAAGTGACAAGGAGATGTTGGTGGTGTAGGTGGGGTTG
GAGGCATAGTCTAGGATGATGAGGCGTGGTGGGGGAGTGGAGGGGTGGGC
ATCGCTCATTTTCATGAGAACTGCAACGGTTGATTTTGTGGTTCACAAGA
GGTGGCGTTTGGAGATTGACTCGTCTCGATTGTGAGGAGGGAGGGAGGGG
GCGGGGTGATGCCTCAACTCTCAACGCTTACTCTTTCGGGAAAGAAGAGG
GATTGAATGAAATCCCTCACGATACAATTCATGTACTCACTGAGTGAATC
AATGTTGCCAATGCTTCATCCAATCCGAGACTTCCAATAATAATACATCA
TAAACATTTAACCTTACTTAGCATGGTTGGACCAGTGAGCAACCAGTGAG
ATCCTACTGAAACCACAAGGAAAGCACGCTGTGTTTTCACGACAACATGA
TGTTTTATCATGAGATTTGTTTCTGATTTGTATTCATATGTTGTTCCCGG
CAGCTAGTCACATGCTAGTCACCAGACTGTAGCTGACAACTTTGGTGGTT
GTCTCTCTCTGGAGGTAGTAGGTCGTAAGTTACGACTCAGTAATTACGGT
GGTGgtagtagtattagtagcaggagtagtagcagtagtagcaggagtag
tagtagtagtagtagtagtagtagtacactgcaaacgaggtgttagcaag
actgttagtgacaaattatctcttgctaacaaattaaagcatggtacaaa
ctgttcaattccatacaaaggagtcaggagacgattaattcagtctacct
cactgcaaacgaggtgttagcaagtctgttagtgacaaattatctcttgc
taacaaatcgtatgtaggagttatactgggccatttttctcactagttcg
tgaaaaatcaaaactgttagttaaattgtaagttaatattgccctcgatc
attttttggcctttcttacagtcttactaacaacatccgtttttgctaac
attttaactaacaacattgatgaagacggagtccgattgactccagtttc
cttactaacattattactaacaagtactccccctacgggtagtaggagta
aacccgtaaaataaaaagacatgctgttaactctgtcactacaaaaacca
tttttaaaatgaatgaaataatatttccgaacaataattttgaaatttag
gtttactatggggacgaaaacaactactatcattacacaacaacatcatt
tgattagattgatgcaatgggagggaagttctgtgggagtgggggttgta
tttcatggttgtggtgggtgggggggtagtgggaagatgacatgatgagg
gcaaataataatttcaaattaaattgtttggcaaataaaagcattgtaaa
actcaccatgggtgtagtcaattgccctccctctttttcaggctttagat
ttaggccatgggagggtggcgtgggtgtttaactcatggaggggggcaat
ggcagaatatggcaggtcagcgacggtcgttcccaattcaatagttgaca
aaataaaataataaacaaaaactcacaattggcattgtcaatcgtccggc
ttctttttataggctttcaattcaagccactggaggcgcgcgcgggttcg
tgattcatataagaggggggtgacagaagagggcaggtcagctcggacat
attaaatataataattgaagataaataaaaattcgctcaactcaccacca
cttgcacggtcaattgtcctgcttctttatggggttctggattgaagcca
tgggagggcgcgcgtgggcgtagtgtatgtaattcgaagaggagggccgt
tgcagaagtatgcagatcagcgacaattcaaattaaataattgaccagat
gaaaaatcacaaaactcaccacttgcacggcgaattgtcctgcttctttt
tggggggtctcggttgaagccgcgggaggcgcggcatggggcgggggttg
ttcttcatagaggagggctgtgcagaagatggcaggacagcacggcgatt
ttcaattaaaaaattaaacaaattaaacaaattaaaaaatagcgattctc
accactcgcatagtcaattgccctgcttcttttcgcgttgttggattgaa
tccttcggaagagcggtgtgggcgtggggtgtggggttttgaaagtcatg
gaagggagtggcagaagatggcagaacagggcgtgaatttcaaattaaat
agtttggcagaaaaaaacattgcgaaacacaacaaccaacctaccttttt
gccacattgcagggcgccttgttgccaagagctgggtcgagaagacgcgc
caacttgcagctcaaaagtccccaaaatgccgagatacgaggggagattg
tggggacaatcggaaatctcatcttgctgtagtgaagtcaatttttatga
gccacgaaaataatgggcgcggcaactgcatgcatcgtgcaacactgttc
acacaagacaataccttctatgtgtcaaaagagaagtaacaaatttccaa
tacatgttaatgatataaaggtcatacataaaaaatgatatactagagac
aattttttttataagacaaaaatatttttcatgacataacagcatggaac
attatgtaatacatgtcaagacaccattcaaacatgagcaggcaaaacaa
ttatcagctggcaacaaccCCACAATCAAGTTCATTTtgtgctagctttc
attttgcctgggaattgatctcgtttcatggtggatttgatatcataaac
tttttacatgaaggtttcacttcaagtttggtggaagtTTTGTATCATtg
ttgattaatattatattgcacttggtatgtgaaagtatgactgtgaggtt
tggtgctatcataatctgagtggtaagtggagaaaaaaaagcatctatgt
gtagtcctaaaagtagtaatatatttttggtgtcatccagaagctcgatg
gatacacatatcttcagcaccgtgtaagttgcatccattattgcatcaag
tttctacaatgcttcttgagaggaaaacaacagataatcatcccatttga
tcattgtacctatgtatcaagtttatgagatattgtggcaagacataatg
ttcacatcaatcaaaacagaatttgatgggatgtgatcacaagtgagata
acatctggagttaggaaaaattgacaggagagagattttgagtcatgaca
gatgtcaaagtaaaatatagaggtaatcgatttccatgaagtatgtccat
caacttaaactgttcttggtatgtgaacttgtgactgtgaggcccagtgg
tttgataatctgagtggtaacatggagacaaatgagcatctcaaaagagt
aatatcatatttttgtcatccagaagcttcatgctcccttatatctttgg
aatctgtgtaagttgcattcaatattgcatcaagttgtgacacttcttct
caagagaaaaacaacagataatcatcccatttggggttcccctcagtgat
gagggagacggcagggttttggatgatagaaaagataagagaggctttaa
gagaggaaggtgatacaagttttgaaAAGAATCATGAATTCAAATCAAGA
TGCTGTCCTTTTCTCCCCAGCCCCAAGTTTTTGTGacaatgcttcttgag
agaaaaacaacagataatcatcccatttggggttccccttagtgatgagg
gagacggcagggttttggatgatagaaaagataagagaggctttaagaga
ggaaggtgatacaatttgtgaGACGAAACATGAATTCAAATCAAGGTGCC
ACCCTTTTCTCCCCAGCCCCTAGATTTCAAACCTTTCTCACCAGCCCGCA
TGTGATCGCATTGGAAATTGGGGAGAGACAGGAATGGAAAATCAGGTGTT
GACTGAAGGTGGGGGGGATAAGAGGAGACATATTCTGAAttttgccataa
gagtccacatccatgagggatattggtaccacagtcagcaaggccacaat
ctcagtttaaagcatatcaatcaatTCATCAATTATGAAAGTGAGGACAG
AAGAGACTAAGAGGGGATTACATGGTGATCTAATTGGATATCGGGGAACA
CAGGAGCGGAAAGTGGGTGTTCCCCAAAGGTGGGAACTGGTGAGAGGAAA
CACAGTTTGAAATGGCAGATGTTAATGCAATAAACAGAATCCATTTTGCC
AAAGGAGATgaatgagacaatgtatcaccccctttcattttcgttctcag
gttgatgctcagacgaaacaaggtggatgtgattccagttgtagtggtga
atggaagtaaaatgaggataggatgaggagctgagcaacaatagtcttga
tatgcaaaggactgcccagtgaaaaacagaatctcgtttcatccaaagag
tccacacccgcaaaggatactggtactacagtgacaagaccacgatccca
gtttaactcagagcaatcaatcaaatcagacaatgtgccaccccctcacg
tttcctttcttgcgttgatgagcagaggcaacacagtggatgtgatcgtg
atggtgggggacagacaagaattgaggataggaggaggagctgagcaaca
acgaagtctcgaaatgcaaaggactgcccagtgaaaaacagaatctcctt
ttgtccaaagagtccacacccgcaaatgatactggtactacagtgacaag
accacgatcccagttaacctcagagcaatcaatcaaattggacaatgtgt
cgccctcacgctttccgctccctcgttgatgggcagagaaaaaaagatgg
atgttatttgagtggtggtggatggaagagaattgagggtaggaggagga
gccgagcagcaatatgtcttgatatgcaaaggactgcccagtgaaaaaca
gaatctcgttttgtccaaagagtccacaccagcaaaggatactggtacta
cagtgacaagaccacgatcccagtttaactcagagcaatcaatcaaatca
gacaatgtgccacccctcacgtttcctttctcctgttgaggagcagaggc
aacacagttgatgtgatcgtgacggtgggggacagacaagaattgaggat
aggaggaggaactgagcaacaacgaagtctcgaaatgcaaaggactgccc
agtgaaaaacagaatctcgcttttgtccaaagagtccacaccccaaaatg
atactggtactacagtgacaagaccacgataccagtttaactcagagcaa
tcaatcgaatgggaaatgtTCatgaaagagaattgagggtaggaggagga
gcagagcaacaataagtcttgatatgctaaggactgcccagtgaaaacag
aatctcgctttcgcccaaaagagtccacacccgcgaaggatactggtact
acagtgacaagaccacgatcccagtgtaactcagagcaaccaatcgaatc
cgaaaatgcattgccttcacacgcttccgctcctgtgttgatgggcagag
gaaacaatgtggatgtgattcgggcgctggatgacggaagtgaattgagg
aaaggagggggagctgaaagcaacaataagtctcaaaatgcgcaaggact
gacaagctaaaaaacagaaactcgcttcgtccaaagagtccacacccgca
aggatactggtactacagtgacaagaccacgatcccagtttaacacagag
caaatcaatcgaatccgaaaaatgtgttgccctcacatttctgtcctgct
tgatgggcagaggaaacaatgtggatgtgattcgctggatgacggaagtg
aattggaggtagcacaagccgaaagcaacaacaagtctcaaaatgcgaag
gacgctaagctaaaaacagaatcttgctttcatccaaagagttcacaccc
gaaggatactggtactacattgacaagaccatgatctcagtttaacttag
agcaatcaatcgaatctgacaatgtgacgcaccctcttgtttcatttctc
ctgttgatgaacagaggcaacacagttgatggtcatgacggtggtggaca
gacaaaaattgagaaaaggaggaggagctgagcaacaataagtctcaata
tgcaaaggactgcccagtgaaaaacagaatcttgtttcgtccaaagagtc
cacaccgcaaaagatactggtactacagtgacaagaccacgatcccagtt
taacttagagcaatcaatcaaatctgacaatgtgccgcaccctcctgttt
cctttctcctgtagatggacagaggcaacacggttgatgtgattgcaaca
gtggtggacagaagagaattaaggaaaggaggaggagctgagcaacaata
agtctcgatatgcaaaggactgcccagcaaaaaacagaatctcgttctgt
ccaaagagtccacacccgtgaaggatactggtactacaatgacaagacca
cgatcccagtttaactcagagcaatcaattgaatcggacaatgtgtcgcc
tcctcatgtttccgctcccgcgttaatgggcagaggaaacaaggtggatg
ttattccggcggtggtggacagaggtggattggagataggaggaggagct
gagcaacaataagtcttgatatgcgaaggactgcccagcaaaaatcagaa
tcttgtttcgtccatagagtccacacccgcaaaggatactggtactacag
tgacaagaccacaatcccagtttaactcagagcaatcaatcaaatcagac
aatgtgtcactcagactccaactccctctcattttcttttctatgttgat
gggATGGCAGGAGGTGGATTTTAGCAATTCAGTGCTCTCGTTTGTAAATG
GGTAATGTCCGGAGTCATTGAAAGTGTTTTGTTATCAATTTACTTGAGAA
ATGGTGCATTAGTTGTTGTTGACAGGAACTGTACAAAAACAGATTTTTAT
CATAGTCTTACCTGATTGGTTAGATGTGAATGAATATAGAGAGTTGGGCT
AGAACATGTGTAGGAGACAACAGTGAGCATTGGGCTCTTGGACATTAATG
AGAGTGGTCTTGAGCTCTGCAATGCGCGAGCTTCTTTCTTGTCAATTTGA
TTGAAATTTGTAAGTATGTTCATGACAGATTGTGGACAAACAATTCTGGA
AACATTCTGACCTCTGGAGTTGTATTTGTGGGAAACAAATGTTGTTAGCT
TGTTGTCCAGTCAATGTAGCATGTTGGTATGACTTTAAGGTATAAGACAT
GAATACATAACATTGCTTCGGGTCAACTCAATCTTACCAGGAAACTTTCT
GTTATATCATCACAAAGCAGACCACATTGCAACATTGCATACAAATGATT
CTGTCCTGTCAGTCTCTATCAAAAATAAATCCTACCAGCTTAGAAATTaa
tcctatgtcgatagtcagtttttccagagacagagttgggaggaatgtta
acaattcaaaaatcgttagatcacccttcctgcaggatttgtgaaagaac
aaaactgaacatacactcatattaaattgccatgagccatatcaatctca
tccctgtcacatattttcaccaatcagaccacccatgcaaaaaaccattg
catgattttcactatcctgttcTCTAAAAAATCCtctcctgagatagagt
tgggatgaaaaaatgttagatcatctttacaaagaacaaaactgaacacg
ggctcacattacattgccatgagccaacataatctcacccctgccacata
ttttcaccaatcagaccacccataaaaacattgtttgattttcactgtcc
tgttcaactctcacacaaagccatatgaagtaacaactagatgttacctt
ctaaactaataaacaaaattgacaatttaattgtctaaaatccgatgtcc
ataattggtttctcctgagatagagttcggatgaaaaaatgttaggtcat
cattaccacaggatctgtgaaaagaacaaaactgaacacagactcacatt
acattgggggtcatgagccaactttatctcgtccatgtacatattttcac
caatcagaccacccttcaaaaacattgtatgattttccctttcctgttca
cttctcacacaaaagccatatgaagtaacaactagttgtcaccttctaaa
ctaatcaacagaattgacaatttaattgtttaaaaaatccgatgttgata
attggtttctcctgagatagagttgggatgaaaaatgttagatcaccatt
accaaaagatctgtgaaaagaacaaaactgaacatagactcacatgacat
tgccatgagcaacttaatctcacccctaccacatattttcaccaatcaga
taccctgcaaaaaccaatgcatgattttaaaatcctgtccctctctcaca
caaagccacctgaagtagcaaccattcaaaactctgcaaaataaacattg
cttggtttttactatcctctctgactctcacacaaagcagtatgaattaa
catctagctgttatcttctctagttgaaactatgaaaaagaattgaaaat
tAAAATTCAATCAAATTTTGAAATTAAAATTTATGAACaaagcaatgtct
cagagtatcagataaaaaattaccatattaactgagatcgacagtaccaa
tgggttgggtgacaaaagggttaggtttagtctaagggagaaaaaatggg
tcacataaaatcttaccatattgacaaaaagtgttcactgttctagggca
gaactgccagagaaagaagaaaaaagaggaaatggagaagacaggagcat
tgatggggtggctaggagaaaagaggaatagtttttgaactacaggattt
taatggaagacagagaatggagaaaaaatattcaacaacaaacacaaaca
ttaaaattgaagtgggaacgaaggaaaagaggaggaaatggaggaagacc
gggtggctaggagagaaaggaagagttttcaaacaaaagatttcaaacca
agaatgacaatggagaaagaataaccatcaacatttacaaaaaataaaat
tgaggcagtaaatagatagagggtaaatagggaggaagaggggtggctgg
gagataagtggggacaatttttaagtgaaagatttcaatgcaagaacaga
atctcgtttacaaaagagtatacgcccacaaaggacactagtactgtggt
tgcaagaccacaatcccagttcaccaatggaatcaattaaaatcaatatg
tcccacaattatccccagccaggtaaatcaacaatcaacaaaacataaat
tgagacaggaactagtgtcgagggtaaataaggaggaagaggggtggctg
ggagataagtggaactaattttaaagtgaaagatttcaatgcaagaacag
aatctcgtttcacaaaagagtcatacgaaggacactagtactgcggttgc
aagaccacgatcccagttcatgcaatgaaatcagtcaaatcaacaagtat
cccaaccattaccaaccaggcaaaataacaacaggtacaaacaaaataaa
cagacagtataacatcaacaagatttgagacatagtggaagggagtaagc
agtggcgatgcgggccaatcaatcttttgaagtgctgctggtggcattga
cagcaggataaatcatcatctgtgggacctgacatttcagatctcaaaga
aaaaaatggcgagtggataaagaaatgcaacatcattaaatggtgatatt
ttctcaccattctactttagttgcccctctatataactgttacctaatgc
ttagccaaagtagagaagtcaaacaataaattgaaaattgttaaaccctc
atgatatgaagagcaaaacaaacaaaaagaaaacagcaaaacggtctcac
cttgcaagcagtattggctgaaaggaattctgtcggatagtggtgggtgg
tggcagcgtgacccaagattcccagggtagagttgggagggaggtggaca
atataattgaaaattgttataacttgtcctcatggtttgaactgtgataa
caaaaaaatcaaacatagtctcaccttgcgagcaggattgcctgaaaggg
aattctaatggctagtggtgggtgttggtggcacggcctaatttcctctg
tgggccaagatttccgtggtaaagttgagaggaaggtgagcaatttaatt
gaaaattgttaaattgtcagggaagggaagagtgaaaacaaaaaaccaaa
taaagtctcaccttgcgcgtgggatttgatgacagagaatgatgttggct
agtgatgagtggcggggacgtggcctcaatcaatctgtgcaaaaagtttc
ccattgttgagttgggagatttgcagaacagaaattcaattgaaaactgg
tgagttaaaaaaactgaaacatcatcaaaacatgatgatttctcaccgtt
cattttgtgctgccactctgctgttataatacgcgagcaggtggcaacag
cagcagagcaaaagacggtctgtgagcttcaaaaccacagatcgcgttaa
gaaatgaagccgttatttaattgaaaaaatggtgagtaaaaaaactgtaa
catcatcaaaacttgatgttttctcaccattctttttgctttgccgctct
gctgttatgaacgcgagcaggtggcagcaacagcaaagcaaaagacggtc
tgtgggcttcaatatcacagatcgcgcgtaggaattaaaggcagcaattt
aattgaaaaatggtgagggaaaaactgtaatatcatcaaaacttgatgtt
ttctcaccgttcttttgcattgccgctctgctgttatgaacgcgagcagg
tggcagcaacagcagaaaaagacggtctgtgggcttcaatatcacagatc
gcgcgtaggaattaaagcagcaatttagttgaaaaaatggtgagtgaaaa
aactgtgacatcatcaaaacttgatgttttctcaccgttctttttgcatt
gccactctgctgttatgaacgcgagcaggtggcagcaacagcagagcaaa
agatggtctgtgggcttcaatatcacagatcgcgcgtagagaattaaaag
tagcaatttaattgaaaaaatggtgagtaaaaaaactgtaacatcatcaa
aacttgatgttttctcaccattctttttgctttgccgctctgctgttatg
aacgcgagcaggtggcagcaacagcggagcaaaagacggtctgtgggctt
caatatcacagatcgcgcgtaggaattaaaagcaacaatttagttgaaaa
atggtgagtaaaaaaactgtaacatcatcaaaacttgatgttttctcacc
gttctttttgctttgccgctctgctgttatgaacgcgagcaggtggcagg
aacggtggagcaaaagatggtctgtgggcttcagtgtgattgattggggg
tggatccaaaatgtaacaatttaattgaaaagttatcatgtatcgcactt
gcaataaagacaagaatgtcatgggtatttcccgcccttctttactattg
tgaaatcgtgtgaagtgtgaagtgcatgatgcctgttgagggccagacta
catagggtggggaactacacaaatgggaagtgctgaaaaaaatctgccta
ggttaagagattatttagattaaaaaactcgttttagtacctaatggtag
taaacctgttagcagtccgtcgaagtctaacattgtccccaaaactttac
taacagttagcaaagtgagaaagaatttgtggctctgccctccgacttga
ccgttgagcctcatgttaggtattctgtaTTTTGTTAAAAGTTAGGACAC
TTTAATTCATTTCCTCCTCTCCCTTCCTTTTCTCCTTCTCCCTCCTTCTC
TTCTCCTTCTCCTCCTTCTCCTCCTTCTCCTCCTTCTCCCTCCTTCTCCT
CCTTCTCCTCTCCTCCTCCTTCTCCTCCTTCTCCTCCTTCTCCTTCCTTC
TCCTCTCCTTCTCCTTCTCTTCTCCTCCTTCTCCTCCTTCTCCTCCTTCT
CCTCCTTCTCCTCCTTCTCCTCCTTCTCCTCCTTCTCCTCCTTCTCCTCC
TTCTCCTCCTTCTCCTCCTTCTCCTCCTTCTCATCATTCTCATCCTTTTC
ATCATCATTCTCATCATTTCATCATTCTATCTATCATTTTATCATCATTT
ATCATCATTTCATCATTAATCATTGTCATCATTTCATCATCATTCATTCA
TCATTTCATCATTTTATCATTTCATCATTTCAATCATTTGTCATCATCTT
ATCATCATTCAATTTCATTCATCATCATTTTTCATCATTTCATCATCATT
TAATCATCATTGTCATCATTGTTCATCATTtcatcatcattcatcatcat
ctcatcatcattcatcattcatcatcatttcatcaatcatcatgtcatca
ttcatcatcatttatcatcattcatcaatcatcattgtcatcattcatca
tcatTTCAATAAATGGTATCAATCATTTTAATCATCATTTAATAAATATT
TTATCATCATTCAAATAAATAAATCATTAATATCAATGTCATTTTAAATG
TTCAATAAATCATTTGTCATCATTCAATCATTTTCATAATCATTCATCAT
CATTCATCAATCATTATCAATTGTCATTTCAATTCGTCATCATTATCAAT
CATTTTTTCATCATTGTCATAAAAGCATTTGTCATCATCTTCGTCATTTA
TCATTGTATTTGTCATCATCCATCAatcatctgtcatcattgtcatcatt
gtcatcattcaataatcattctcatcatcatcatcattatatcaatcatt
gatcatcattaatcatcattgtcatcatttcatcattttcatatcatttg
atcatcatcatcatcatcatatacatgtcatcatctcatctgtcatcatt
gtcttatatcatcatttcatcattaatgtcattttcatcatttaatcatc
atttgtcattcattcgttcatcatttatgtcatctgtcattatcatttat
ttattcattcatcatttcatcatcattgtcatcttgtcatcattctattc
atcatttgtcatcattgtcatcattcatcatcattcatcatcattcatgt
catcatcattttatcatcattcatcattcatcatcattcatcatcattca
tcatcatcattcatcattcatcatttatcatttattgtcatcattcatca
ttatcatcattcatcatcattcatcatcattgtcatcatttatcatcatt
gtcatcattcattcatcattatcatcatttgtcatcattgtcatcatttc
atcatcatcatcatcatttgtcatcattcatcattgtcatcatttatcat
catcattatcatcattgtcatcattcatcatatcatttgtcatcattcat
cattcatttatcatcatttgtcatcatttatcatcattttcatcatcatt
catcatcattttcatcattgtcatcatcatcatttgtcatcattcatcat
catcattcatcatcattcatcatcatcatcatttgtcatcatttatcatc
atcatcatcatcatcatcatgtcatcatcatcatcatcattcatcatcat
tgtcattatcatcattgtcatcattctgtcatcattcatcatcatttgtc
atcatttgtcatcattgtcatcattgtcatcattcatcatcattgtcatc
attgtcatcatcattcatcattatcatcattgtcatcattgtcatcatca
ttgtcatcatttcatcatcattgtcatcattatcatcatcattcatcatc
atcatcattatcatcatttatcatcattgtcatcatttgtcatcattcat
cattgtcatcatttatcatcattgtcatcatttgtcatcattgtcatcat
tatcatcattgtcatcatttgtcatcattcatcatttgtcatcatttcat
catcattcattgtcatcattgtcatcattttatcatcattgtcatcattt
catcatcatttgtcatcatttgtcatcatcatcatcatcatcattgtcat
cattgtcatcattttatcatcatttcatcatcatttgtcatcattgtcat
catttgtcatcattgtcatcattcatcatcatttcatcatcatcattcat
catttcatcatcatttgtcatcattgtcatcatttgtcatcattgtcatc
attatcatcattatcatttcatcatcatttcatcatcatttatcatcatt
gtcatcattcatcatcatcatcatcatcattgtcatcattgtcatcattt
gtcatcattgtcatcattatcatcatcattatcatcattgtcatcatcat
ttcatcatcatcatcatcatcattcatcatcattatcatcattgtcatca
ttcatcatcattgtcatcatttcatcatcattcatttgtcatcattgtca
tcattcatcatcattgtcatcattcatcatcattgtcatcatttatcatc
attgtcatcattgtcatcatttatcatcattgtcatcattgtcatcattg
tcatcattgtcatcattgtcatcattcatcatcatttgtcatcatttgtc
atcattgtcatcattgtcatcattgtcatcattcatcatcatcattcatc
atcatttgtcatcattgtcatcatcattgtcatcatttgtcatcattgtc
atcatttgtcatcatttgtcatcatttgtcatcattgtcatcattgtcat
cattgtcatcattatcatcattgtcatcatttatgtcatcattgtcatca
ttatcatcattatcatcatcatcatcatttcatcattgtcatcatttgtc
atcatttcatcatcatcatcatttatcatttgtcatcattgtcatcattg
tcatcattcatcattgtcatcatttatcatcatcattgtcatcatttcat
catcattatcatcatttatcatcattgtcatcattttatcatcatcatca
ttcatcatcatttcatttatcatcattgtcatcattatcatcatttcatc
atcattatcatcatttgtcatcattgtcatcatttgtcatcattatcatc
attgtcatcattgtcatcattgtcatcattcatcatcattgtcatcatta
tcatcatttcatcattgtcatcatcatcatcatcatcatcatcattgtca
tcatttatcatcatttatcatcattgtcatcattgtcatcattatcatca
tttgtcatcatttgtcattcatcatttcatcatcatttcatcattttcat
cattgtcatcattatcatcattgtcatcattcatcatcatttcatcatca
tcatcatcatcatcatttgtcatcattatcatcattgtcatttgtcatca
ttttttgtcatcatttgtcatcattttatcatcattgtcattcatcattg
tcatcattcatcatcattttcatcatttatcatcattcattcatcatcat
cattatcattcatcatcattgtcatcatttgtcatcattcatcatcatca
ttatcatcattcatcatcatttgtcatcatcatcatcatttgtcatcatt
taattcatcattttgtcattcatcattgtcatcattgtcatctttgtcat
ttttcatcattcatttgtcatcatttatcattcttcatcatttttatcat
catttcatcattcattgtcatcatttatcatcatcatttgtcatcattat
catttgtcatcatttgtcatcatttcatcattgtcatTCATCATTTATTG
TCATCATTCATCATTTCTTCATTCTTCTCATTCATCTCATCATTTGTATC
TTTGTCATTcttctcattcatcatcttccattcttctccttcttctcctt
cttctccttcttctccttcttctccttcttctccttcttctccttcttct
ccttcttcttcttctcctccttctcctccttcttctccctcttctccttc
ttctccttcttctccttcttcttctccttctccttctccttctccttctt
ctccttcttctccttcttctccttctccttctccttctcctccttccttc
tccttctccttctccttcttctccttctcttctccttctccttctccttc
tttctccttctccttctccttcttcttctccttctccttcttctccttct
ccttctccttcttctccttctccttctccttctccttctccttctccttc
tccttctccttctccttcttctccttcttctcccttctccttctccttct
ccttcttctccttcttctccttcttctccttcttctcctttatcttctcc
ttctccttctcttctccttcttccttctccttctccttctccttctcctt
ctccttctccttctccttctccttctccttctccttctccttctccttct
ccttctccttctccttctccttctccttctccttctcttctccttctcct
tctccttctccttctccttcttgtccttctccttctccttctccatgaga
caccttttttaactcttgactatttttggtagccaactgcaaaatcctca
atcttacatgtaattacattatttttatgtttgacactcattggtcatca
ttgtgttttcatatgtttgtgcctttaaaaatatatggaattttgccctc
atgcatgccgctcgagcaaagttctaactggcttcgactgttatctttat
ttagagaaacaagacttcttccagttttcaggctcttactgctgctaaaa
aatcttgcagcagctgcttgtaataagatcttattcagacagtcatattt
aacaaagacatgtcacattagtcacaagcacgacaagataccatcccaag
ttgaagttgcataggttttcaaatgcattaaaatccataggggaagagtc
ttaatgatggccaccaagcacccatgatcagagtttgcattcaaaaaaga
agatgtacatccagtaagaggagcgatgtcatcatgtgcaaaaaaaggaa
taaagagaggtggtatgataggtgagtgcatgtcttattttgagcatggt
gggaatcaggtacgataacaataaaaccacttactcaaaaatttcggcgg
aaaattgtgtttttgtaggtttggaacgtgaaacttgtcgatgtccaaaa
ttatttatgagcacttccaatgaccaaaaattgaagatatgaaatatggt
atggtaccatactatgagagaaattattttattgatattgtacctgcccc
tgattgtaaacatttaaaaatgagaacagcaaaatgggcccttcgtgact
cttgtgaataaatttagtcatttttaattaaCCCTCAAGTGCCAATTTGG
cctaaatcatcttagcttatgcaagattctgcacaagttgttttttacaa
catatgcagaatcttgcataaattaagacgatttaagcgttaaacatgct
atcttgatacataccttttcagtaatgggattccacacttgtgattttta
aggggagggtatgttcgatcatacgaacaggaagttgagggaaatggtcc
acaaaaatttaagttaagcagttgaaccaagcgagcgtatgttaaagctt
tcaatcaaaattcaagactttgatctactactgaagtacaataaacaact
ctagcaactgtactataacatcattcatggttgtaataaaagcaacaact
cccaaaatattgggagtccggagaaaaaaactctccctctttctctagag
agaggtaaagagagagggatgtgttctctctgacagcacagccaaaaaat
aatgatgtgcattagttgtaatcaggttgcttgggaacagaggaaccggt
tttgagtttggtccgttcatggagggttttctgaaaagttgtccattcag
agaattttcatccgttatggctgattcttgagaataggatgaatctcaag
tttcatatttttctcaagaatcatccatttccggcgaatttagacgattc
ttggtagaaaggatgaaagtgaaattttttcgtagaattttactgattcc
tatgcaatggggagtaatctttgtgcgaaggatgactcttgaaaatcatc
catactgacgatattcgtccgttttggcctaaataggcagaatcttgagg
atactgacttatttccaagaaccgtcttctctcaaaaaacttccgttcgc
catgattggcagttgctacataaataatttcggcaatccagctgtcgaag
caaagcagccgccatattgcccttcaacaggacgttgaggaaattgttga
tgtggagtattatgatcagttgaaggagtatgaaggatgtacaatgataa
tatatatgatatatcaattccactctactagttgatgaaaaaatctaggt
tccagcttgacctctaaaaatttaaattccaaagtagaattctttatcgt
atcctagagttaagtcttgtactctagaggtagattgctccataaatgaa
agtattctatcaattgccctctgtggggctatttccctcaacttccagac
acaatatcctgacacctcctataagtcttgtggaaaagggatggaatttt
tggcggtaggaacaggcccataatctagaaagatctttggccatcgtccg
atggctgtccaatagtaCAAGTCAGAATggactttgaaccacgtgatgtc
agatatctttgaccactcgtgtggcatcaatatccaatccctggcaccca
gcgaagattgcacaacccttagggactatctcaagggcttaagtccagct
ctacaggtcctcagcttcgacggaaggcagctgcaattgcactacgataa
caagccaaaaatgacgaaatggttcaaagtccgtcccgtagaaattggta
tgttttctacggagtaagacatgtcagatatgggatgctgtagaagcaat
ataaaaattctcacacacaagcaattctcatgcaactatgtagcgaagta
cggtcagactatctgacaattcgtgttgacgaattttgagggtcaacgcg
tacattcgtacgtgggaatagtaaatcccgtcgttcgtggttcaaagtcc
atcacgtggtccaaagtggattctaacccgtACAATACATGAatgttatt
gataaaagactatatgtggctgtgctagacaacaagatggctgcgtatat
ggatgatcagacgatcgtaggagttaagggaaataagcttttttatcaaa
ctcaaatgccatctaaagcattttggcttggatttcataatttaatcacg
tagaacgacactgagcggggttgtgcgatgagaggtaataacagccattt
tcggaattcttgtacgttgtgccaaatggtatcatctcaggcaaataaga
atgtctcgtgcctacctacatagacgtacctctagagctggttataaaag
tagttgaggttcttttcgtgtcatgcgggaaaggagggagtcccagaaag
taccggttcccatagggaaacttatttgtgtttaagccgaatggcttact
ttgggaaaatggcttaatcttcaaagtaagccatttcccaagagtaagcc
gtttagatccaaatcggctctctttagaaaaatggcttagtcttgagagt
aagtctttctgttaagattaagcctatttgcatgggaatccatatttttt
ctacgagaaagcttgacagtgtgccattttctgaagagtaagccgttttg
gcttgaaatggcttactcttcagaaaatggcttattttcaaaagtaagcc
gttttctcgagagtaagccgttttcgcttaaaacggcttactcttggaaa
atggcttacttatccaaagttagccgttgaacggaataagtaacttttta
ggaacatgttgggattattatttattagacaataatcaatgcaactacgg
catatcttattgctaccataacctacctataaacgttttaatttttattc
cttcgtctgccaatcaactcccctttcactcacccttgcacatcctcata
ctatggtacgtgaggtaggtaccagttgctttgtggatgtcaaacttcct
acaaatacagagttcaactattgtaccctattcttcattaataagccctt
ttaaatttagttgccataacagaggctcttttccctcaactccgtaggtc
ttctggtggtctctagggccaacttattgtgaggaattcagctgacgcgt
cagtttgaactgaaagtgacaagaacatgatgaattgacatcatgtttgt
taacttatgcaggattctgcataagtaaattaacttatgcaggattctgc
ataagtaaattaacttatgcaggatgctgcataagttggcattggagggt
taaagaaagattgatgaagaccggaacgttccctttaaaatatctaaatt
acagtaactgtatgtcatcaaaaaatttcgtgttggcctgtacatctatt
tcaagttgtcatgacaagaaaaaaatcttcttgcgttgttttacatacac
aataccacggttgtcatctgcacttgtgttcttacaattttaggtagctt
ttcatcaagggggacgtctctttgtcacatcacagaaaaccactcattag
acgtacactcgtggttcaccgtgatgtgacagagactccacgttgatgac
aaactaccaaaaatagtaagaaaactcgtacagatgacaaccatggtatt
ttttatagtTGTATGGTAGGTTCATTACGGTGCCAATATTATAATCACCT
ACAgtataaatcggtgtttaggtcttccacattataggtcaggtgggagt
cgaattcttgacatttgttcttttctgctgcgtggccagctggacaatgc
taaaacacaaaaaatagactctcctcaatgtcagcaacacgtccatttat
ttgtgtagctccccataactccttctatagagtggtggagttatgcccga
tggtagctaaaagcaccacacatcacgggcacatccccggcacatcacat
caactgcatcataacaaaaccattgacacgaaagggcaaaaaaagaagta
ccccccaccgaagtaaataagccaagataccaaaaaaataacacgaacga
taagctaacttgaatgtattataagttactattttaatgtatcttttgac
atttcatttacctaaacaccaatttaaatggTACAttaaaatatagagtt
taccagcttgtagagcacaacttcagctttcttttagcagttaagggaaa
taagctttttttcaaactcatttgccttcaaagcattttggcttaggttt
catgattttatcttagaacaaaactgagcggagttgtgggcggtgaggta
attatagagtcgcattttcggaattcttgtatgttgtacgatacatacca
aatggtatcaccaggcgtaagaatgtctcattcctacatacctaccggta
gttggttagaagttgaggttctttctgtgtcacgtgggaatggaaggagt
ctcagaaagtaccgattcccatttcgaagcttttttgtgtttaagcggaa
cagcttacttttggaaaatggcttaatctttaaagtaagccattttccaa
gagtaaaccgttttgatcctaaacggttcacgttagaaaaatggcttagt
cttgaaagaatgtctttcttatcagattgagcctaatcacatgggaatca
attaagttttaacgagaaagcttgaaagcatgacgtttactgtagagtaa
gccgtttatgcctgaaatggcttactcttcagaaaacggcttattttcaa
aagtaagccattttctcaagagttagccatttttgctcaaaacggcttac
tattgaaaaatggctttctttaccaaaagaaagccgttgaacggaatcag
taacttgtttttaggaacatgttggactaattaattagagaacaatcaat
acaactacagcgcatctcacttgtaccatacctataaaagtttaattttt
attccttcgtctgccaaccaattcttctttcacccttgcccatcctcata
ctacgtgaggtacgtaccacttgttttgtggaggtcaaactaggtaccta
caagtaaagagttcaactaccctattcttcattaataagccattttaaat
ttagttgccatgacagaggctctttttcctcaactccatcatatagtttg
cttgacaaataacttagtaaaatttatttcttctaacttcgacttcgact
tcaactaaaaacgctgacttcactgactctgtcaccacgctcctgctcat
ccaaaacatgatgaacacaacaactaccacacaaccagacactgggacgg
catgcacaataagctctgatacggttgttgcatccaagatacccacatgc
gtactgttggtaactctgaagtgtgtcacaggtccaatggcgattttgat
acaccctggcatgcggcggagcacgacaaagggtatgagtgccctccaaa
gtcatttgataatgctcaaccgtatcttctttcaagtcattgttcatgat
caattgccagccatactttcTCCTGAAGTTTACCAGTGTAGGCATTGCTT
TCTTGCCTTCACAGAACCTGATGGCAAGGTATGCATTGTCCTTGCATACT
GCAATAATAAAGACAAGTACCCGTAGCTCCCAACGTTGGGTCAAACATGT
ATCTTCCCATGATGGCAATGACTGACGGAGATTATTGTGATCGTCAACTG
TGTGACAGTAATGAAAATGGTGGTAAAAGGGTAGTGTGTAAGCAAACTCC
TTTGTCTTCTCACTTCTCAACACTACCCTCAATCCACGGCCAAGTTGCCA
ACCTGCATGAATGGTCGGCCATAAGACTGCCACTTGTAGCTATCATTTTC
ATGGTGTAATCCGGTTCCGTCATGGCCCACAAGTTGTGCGTAACACCACC
TTCAGTTCCTTGGACAGAATCTACCTCCCTGAAATCTTTTATAAACATGT
GCTCATCCATGGCATTACCAGGAACTTCTGTTGGCCAAAAGCGTCTCTTC
TTGAAACAAGCACATGAATAGATTCCACGTCACTTGAGTTCAATAATTGC
CTTGAAGACACAAAAACCTGAATCGAGGATAACATACTTCCAAGCACCAA
AGTAAGACCTCGACATGCGCAGCATCAACCCAGCAGTCTTTCCGTGCCCA
GAGAAGTCATAGGGTCCTAAATCTTGGGGTCTATCTTTTCCCTCGACCAT
TTCCATAGCAAACATGATACCAGATTCTGAACAACACGCCGTAAGATACT
TGTTACCAAAGATGAGGCTTACTTGGACAATATACCCATCCTGGACATGT
CCATATATTGAACCAAATGGACATGGACTCATCTAGGGAGATTGCCCAAC
TTGATACAAAGATGGATGCCATGTGAGAGTTGAAAGCCATAACAAGATCA
TGTACCTGCCAGAACTTGTTGGCAAAACGAGGTGGCAATCTCCCCCTTAA
GTGTAGCTCTTGCATTATCAAATGGAATCGTTGCTTTGAGGTTGAATCTG
TAAGGGCAGTGATTCTCTTGCTGATCAAAAGTGCGGTCAACACACCAAAA
GTCGTCCCTCTTGAAACCAGAAACTGTGTTCATTGAGGAGAATATTCCTA
AGAGTCTTAGGAACTCACCCCATGACAATTCAGGTTCACCAAGAGCCATG
ATGGCATCATTAGTGTTTGACACACCTGTGTGAAAAAAAGAGGAAGGAAA
TGGAGGAACACTTCTGAAAAGGAAGCACCATGAGGAGAGGAGTTGTGTTT
AAAGGTGTGCACTTCCTTTTCTGGCTTTATGATGGCTCGTCATTCGATac
catcccaacccaaactttgtccatccttaagtccataatcttgaggggtg
gcttcaggttcagtaggaacattctccggggctggctctctgtcatcatc
aaaattgaagcgctggttgcaaaattggctatgtcttctgcaagattgcc
accaagtggtggtaagttgtcaacatcatcgacatcatcttgggatgcaa
caggagaattctcgcgagacacacgtggagagggcgcactactccagaaa
tcatagcaatcactctctaagtcaactcggacatagcgacgagctgtgtg
aacaagtccatcgaaaaatacagctttgaaagtgtggccattgtgcgtag
ttgttttgcaacgcactgcgattggtgctgacagacgatctgtcttcata
aaattcaggttctgctctttcacaaacttcgtgggtcaaagataattcta
caggacagtgcatgatgctccccaacccaaacgcctgcagtctctctggt
tttggcgagccacaatgttggggttggtttggagttgggggggaaaaaag
gagtattcctacgtacaaatttttgcggggcgtgaaaaagcagttgaaaa
aattgtgataacagaaaaacagaataatgaattaagatattactccagac
gcaatttattggtgtggtacctaatagtgactgagggcaatgctggggaa
cccattatagccttttgtagctaatcctctgtacatcttgaagtccagtt
tctggcgcgcgccaaactttttcatcgaagtagggccgattccaaaaaag
actgatatcagtcaatttaactgaattcagtaggggtgagaataggacTG
AAAATAATCTCATGtgttaggccaaaagcttgggcatttgcaattccttg
ggaattgcactcattttttttggcgaattcaagtcctcagaatgggtact
ttgacaaggaatcgcacttttgaggtgtgcaattcctctggaacactggt
ttagcctgggattttggcaaaacccacaactttggcatcaatatCCCAgc
aagacaggcaacatttgactttggcaataagcatcgccagatgcagtcat
cagatgtcatccagtaaattttgagtgttgtcaccaggtcatcacttaag
tcgtcattgggagtcacccaaagtggtcctggtcatcactgtcgtatttc
agttgtcacttgagatgttagatgcagttaagtaccgttcgtcacttgaa
tttgcggtagtcactttacttggttagtcatgttagtcatcaccttgtcg
tcttagtcgttacttgataagaatcagcaagacaggcaagtttgccacgt
ggatgatttttgtgcgattaactgacgtcaactggcgacaactgaagaca
actggcgtcttttacattatctcgttaatgtgactgactaagtggcgaca
aagaaggcaccatgtggcgacactgaagacaaaatagcgacgctaagtgg
cgacactgaagacaaaatggcgacccaagtggcggcactgaagacacagt
gacgaccaaactgaaggcagttagcgacattttaacgacccttggtggcg
acactggcgaacttcctggcgacactggcgactcctacgtggtatatatt
ctactgcctactggcgatagtgacgaacaaagtggcgacaaaggcgactg
gcgaccctaagtaaaaaaactgaagtccttctggcgacccaagtgacgag
cgtgaagtccttctggcgacccaagtggcgacacggacgactcaatggcg
acccaagtggcgacacctggcgacattttaacgacccgtagtgaaggcat
gaaatgaccatatatttttaagtgacgtcaactgacgacatcggacgaca
ttggacgactccatctggcgatacttatcgccaaagtccaaagttgcctg
tcttgcagtcatgtgcaaaaggttgtcaatgttgtaacgagggtcatctg
tgacgtcataatgggtagtcccgaggtagtaatggtcgtatcaggggtca
tcaaaatgtcttcgcattaagttgtcagagtcgtcaaaatttctgcacga
gtgggattcagggtcatcaaactgttgtcaccacaagtcgtcagggtcat
ccgattgctgtgaaaggtagtcatatcactcaaaaaaatgcgtcagttgt
catttttcttcagttttgctcaccagaaactcccacgtggcaaagtggcc
tgtcttgcagtactttttaaattctgccgattcagcagaatttgatgtag
cagtgctacatttctacagggatttgaaattctgccgcagcaggcaaaat
tcttggacaattcctacatcaaaatttagtaaaaatccttggtttcagag
gttgtaaccacaacatcttgaaaaggagttcgaggctatgtgccattata
aagtagtgcaaacaaatgtttagtttgagccacgtgaattggtaccagtc
tgcaaccaaacaattattatcatttgcgcgtgactgcacaacctgtcaga
atatttttacatcaacatctgatgtgacactgaataaagttttgttactg
aggttagaaaaatattgcataggaattcatacaaactcaaatttcaaatt
ctgctgatggtcagaatttggattttccggttcagcacgaaaccaaattc
tgctgaatcggcagaatttcaaagtattgggatatggatgaccaatttct
gcaaagccggctagttaggcatcactttggtacaccaactggattggcat
caaaataggaggactggttgattcattgttgcaaattctgggcaatttca
attcctgaggaatatgacacaaagaacactcacatcaaaagattctacat
tacatagggattagtacatataaatttgatcgacagttggatgcattttg
ccgccaaatttttagaaatatcctaccaacatagccggtttctcgcattt
caaatctaatatggcaattcccaatgagttgttctgcttattccctataa
aattgtaaaaagttgtcaaagtcaaaattccctaagatttgaaatggcaa
ttgccaaaatttttgcaattcccaatgaatcacaaattcactagcttttg
gcctaataCATGTGTTAGGCCAAAAGCCACATGTGTTAGGCCAGAAGCCA
CATGtgttaggccaaaagcttgataatttggggataccaagcaattgcaa
cggaggcattgcaattccttgtccgtgaaaactttgcataggatacgcat
ttttctattttgcaattccttgtcaacagtggttcagcccaggatgtctg
caacggcctccagtttggcatcaattcagtagtctgccaggacagattgt
catcaaaatagctgggccatgacagaatgatgctattcaaatggacacct
tgattcatttgttgtccttttcaactgagtgcaattcctcaggaattgca
gtacatatctgatgacattgtaattgcaattcctaggaatcgcaaatgct
tcgtgatattttcgtgtatacaattccttaggaattgtactttacgtttt
gatcatttttgaattaggattccttgtgaattgtaatgttataacgctac
ttttttataatctagcaattgaacagtatactgtattaaagcacgtgagg
tgaaagcttagaaattgcaattgagatatttggcgagacgagtatgaatc
cttggcaattataaagtctaacttgttcaaccagttgtaattcctaggaa
tagtagttgtttcaatagccaggctttaatttccttgggggattgaaatg
ttgatgttacttgtactaatgttattccaaggcaattgtaattcatttta
ccttgacactgttaatgagcaatgctatggtactacttttcttccccaca
ggaaaaacaaacaacaggagacaccggaggacataatgtgcatttcttag
ctcatttgctacctctacctccacgacactttgacgtacagaagatcacc
ttactcttgcagctgcacttacttccttgagtcccacaatcccctttaca
cttgcatttacctgttacacccacaacactgtacagtgatagtgcgactt
ggtcattcatgggagcttgggacaagtctttactgttctaatcaatactc
aacaaatcttttgtcaacaaaggcatgcggtgcaattattgccgctggta
tttgtggaccagaaatccgtgcttagtagccaccctatacggcgttaccc
cctttcgagaggtcattacattcatcactgcgactggcagatacatcggt
ccctcagccccacgaatcttgccctccagctgcacattgcaaatatcact
gacattcatgaagaatttggtgtgtctactgttgacctgctttgcttgag
ctaccgtgctccaaaacactgctgctctaatagctccccatctcggtgtg
tccccgtacacatcAAAAGTCTGCCTTTCTTTTGTGGGCATTTCGCTTTC
TGTTGATGGGGTCTTGCCTTCTGTTGATGGGCTCTGTTGGTCTGTCCCGT
CCTTTCCTACTAAAGGACAAGTTTCGCTTTCTTTTGACGGGATCTTGCTT
TCTTTTGGTGGGCTCTGTTGGTCTGCCCTTTCCTTTCATGCTACAGCCTT
GTCTCCAGTTGCCACCCCTTTGATAGGATCAGTTCCCAGTCTTTCTTCAT
TTTCTGTGCCCACTCCTTCTTTGGCATCCACCCGAGTTGCCAATCCAGCC
ACTCCTTTCGTAGTGGCCCCTGTGGTGTTGTAGGTGTCACTACCTTTCGT
TCCACTAGCAGTGATGCTCATGTCATCATTGTTGCCATCACCCTTGCCAA
CACTAACATCTTCCATAAAATCATCTTCCTGATCCTCTAGAAGTGCtccc
tcctctctcagctcttgtaagaacttggtgtccacatctttgataatttg
ttcaatggcatcatcgctaagtggctcctcagaattgcatacagccatgt
aggctgcttccagtcctgcctcagtctctgcaaatttcaccacaccggta
cccaacacattgtaaaccgaatgcttatcatgtttcttacagtaaaagat
ctggttggggctaaaatttgcctttgctcttgaaggtcatctgttcagtt
gagctttcacaacatatatgccatatcttgcccaattcctatccttatta
tccatcatccaagccaaaagtgcctctttgaagggacaattgctatgctc
cactcctccttgtgattgtggggcctcgcacgtcccttaatgacatggca
ccaaggaaaataGATCGTTAGTGTGCAATGATTGCTATGCAAAGTTGAAA
AACCATGCTTGCCGGTTCACCACCTTCAGAGTCTCGCCATGGAACTTTCT
GCCATTATCAGACTGAAGGATGCTTGGAACTAGAGTGGAGGCCATTATCC
AAATGATAACTGGTGCAACTTCGATGGCTGTCTTTTCTTTTGTTGCTCCA
ACGTCACACTTCCCTGGGCGATGGTCCTTGTACCTCACAATCCATTTATA
TGCCTCGTTGGTTTCACACGAAGACATATCAATTAGGTCCACCTGCACAC
GGTGTCCAATTGTTGGTGAGAACAATATTTTCAGCGGTGTTTGGGACATT
CTGATCCTGCTTGGGTTGCCTACACAAGTGGGGCAGAGATCAACCACAAG
CTGGATATCAGCCTGTGTAATTCCAAACCAAGTGTTTGTGAGTTCAGAGC
GAATGTTCCGGACAGTGCGGGCATGTCCCATTCCTACGTGTGCTTCATGT
ATGATGTCGAACATGTCTTCGTAGATGGCAACACGCAGGCATGTGTCACG
ATGACGGAGGACATTAGTACCGTTGCAGGGAGCAATCTCAAACTTCTGAG
ACAGCCTGTACTGCTGCCTTGAGTGAGCCACTCGAGTCACTCCTCCTTTC
CGGTTGCACGATGCGGGCTGGATTCAATCTGAGAGGACTCTAATTATCTC
TAAGGCCTCCTTTGTCTTGAATAAGGGCCGGAAGTGAGGTGCACTCTTTC
AAGATTCCTCCAATCTTTTCTCTACATTCATATAGAATTGTGAGCGAAAC
TCTGCATTACACTCCTCTTCCGTGGGAATGGCAGGGAGGGAGCTGTAGGG
AGTCAACAATTAGGACACAGGGCGACTCATGTTCCATTCTGATGGGACAG
GGATTAGTGGGGTCTACTTGCTTCGTACAAGTCACCGGGCATGCCTTTAG
GGCTGAATGTATCTTCGCCGGAAGGGCTTGCAAGCAATTTGCTGCAATGG
ATGGCAGAAGCTGTCTCTTTGCATGAAGGGACTGTTGGAGATTTGCTGCT
GTATGGTTTGCGGAAGCTGTCCCTTTGCACAAAGAGCCTGTGGGAGATTT
GCTACTATGGTTTGCAGAAGCAGAGCTGACgcagatgaagcaaagaaggg
aatcattgcgattctgttatgcaacatctcttccatgctgcaacagtctt
gagaacaacgcagcacaatcaacccctttggggaggccatcaggttactc
ctagctgcacagaccgccgtgcgtaggtgacacgcaattcatgcagccgt
gccgtcctgcctggacgggcaaacccttcatgccgcatagttccttggca
gcggagttgaatttcatCGTGCCACAACTCTGACAGAGATGGGATTCAGC
AAAAATGAGCTACTTGTGATCACcaagatagggaacacaattcccaaaga
attgagtactaggcatcactgcaggatcaagaacaccaaagagatatgac
actatgcagggattggtatgcaccaagacaattgccagttggatgcgttt
ttgcaccaaatttgtacaaatatgctaccaacctcgcccgattcacactt
ttcatttataataaggctgttgacaaataattgttctttgtactcctagt
gagaatgcaaatcctacgcaaagttttcacggacaaggaattgcaaggcc
tccattgcaattgcttggcatccccaaattaccaagcttttggcctaaca
CACGCAGCCAACACATCAACATTTTGATGTACTTTAGGCCATGTGCCAGC
AACTGGGGTATATCTGTGGGGTAATCCAGCGTCTCGAGGGGTGTTTATAA
TTGTATCAAAGGAAACCCACCTCAGCACCAAAAAATCTGATACAAAATCT
TTCAGACAAGAGGGCACGATAGAAACACGAGCTAACCGGAAGAGTTCAGA
GTTCACTACATAGTATCCTAACCAGATAACTGATGATCCGCACCAATTAA
TTGATAATGGAAGTTCTTGGCCTTACAGTTGCTCTCAATAAAACGTACAA
GACTGTAATTTCCTTTGAGAAATTCCCAAAGCTGCTCACGTGCATACTTG
TTATCACACTCTACTCCACCTCCAGCAACACTAACTAAATTGACTACACA
TTGATTCTTAAATTGGCTACACACTGATTCTTACAAAAAATTCAACAAAG
TTTGTGACCGTGTTATTGAAAGGTAAATTGACATTAATGAATTGTGTTTG
GCCAGCCATATAATGAAGCACAATGGTTTCCCATGCCTGGGGCATTGAAT
GGAAATTACGACCACTTTTATTTCATCTGCCTGCTCAAGGGTAGAGTTGG
GATGTAATTTTGATTTCACCCGTCATCTAACTGTCCATAAGCACTTAGAA
AATGATTGAGTTTATAGGTCGTTGACAACAATGATGTCTTTGGAACTTTG
ATCCCACGAAAGGGGACACTGATAGCAATGTTGGATGAAGTTTCAGCAAT
TTTCTTCAGCCCCACCTCTAAACAGGACAACACACTTTCTTCACTGCATT
GAATGAAAGGTGGGATAATTGGTTTTACATTGTTATGTTGAATACTCAGG
ATGAGATCAGGACCAAGATAGTTTGCAGACGTAAAGTCAAAAGACTTTCA
GGATGTGGCTTCAAGTGCTATGAAGAAGTTTGTTACCATTGTGGGGAATT
GAGAGTTTCTATGTCCATTAGCTTTGAAACACATGCAATTCAGCTTTGTA
ACTACCAAGGAATTTCTAACAGATTCATTCTTGTTGTGTATATCAACAAA
AGTTTCCAGAAAAGGATCAGTATTCACAGTCAGTGTAACAGCAACTACCT
GGGATCCAGCTCCAGTTTCTTCCTGATTTTAAAGAAATACAGACCAATGT
CAGAATGAGGTTGGTTTTTAACACAGTGATAGCTAGTAAAGAACAATTGA
TGACTCGTCTGTTTTTACGTTTGCCTTAAGCTGAACACTATTATTATTTA
GGTCTGACTCTTTAGTTTGGACAAAATTAGTTGTGATTTCAGCATCTTTG
TCAGAAAGAGTTGGGGCAAGGAGCCCACTTAATACTTGTTTAAAGAGAGT
GCCTCTTTTGTGAACCATTTTCTTGAGCTTAGAACCTTTATTTTGAAGCA
GAGTATGGCAGGAAACTCATCACATTTCACCTCATCGTGTGCTGCTAGAA
TGAGTAATACCATCTCCAGAGCACTGATTTTGGTAGATATTAGCATTAAC
GTGTGGAGAATCAACTATTATCTTAATTCAAAACAAGATTCAGGATGGTT
GGTGCATGCATATCTACAAACAAAGTCAAGACACTCATTCAACTTGGAAT
TTTTAGTGGGATGACACCAGTACAATAGCAAGTAATTTTATTTGAAGTAT
CTATTTCAGGTGAAGTAGTTTTGGCATTTTCTATATGATCAACATTCTCT
GTAGATTGAGAAACATTGTTCCAGTGAGAATCAAGATACTGTGCATGACA
ATGATTGGGATtttcatttgtttcttttttctctcactttctttgcttta
ctttGATTAGTCTACAATACAAAAGAAAGCAAAAGTCAATAGTAAGAGAA
TAAGTCTTGGCAGAGATAATAACCATCAAGAAGAACCAATTGATTTTTCA
ATCAAAATCAGTGTTTGCATATGCGGCCTTCTTTGATTGATACAAATTAT
TTTTCAAATGAGAACTCCAGTTTGTGAGTTCAAAGTCCAATCTGATTTTA
ATTTTTTTGCAGCACTCACAGCAAACTGAGCTACTACTATTTGATGCTGG
CTTAATCCAACCTTTGATAACATCAGGATGTATTTCAAACATCAGTTTCT
AATCAACATCAGGCTCCTTCTTCAGTTTGTTCTTCTGTCTATCCTTGTCT
TGTAGTGTGAGGTCAAGTTCAATTGTCAAAGATGCTGTAACGAAAGTAGC
AGGGGTTGATTCACCCCAAGGAATACTGTTATGGGTAACGTCATTAAACA
TGAAGCACTTGCACCTCAAATAGGATGCAGGGACAGCAAATGAGGCAATG
GATACAACTTAGTTTCTTCTTTTTAGATGAGAGGATTTTGCTCTGTTGAA
AGATCCTGAGGCATGGAAGTTGAAAATTCACTATTGTTGAACTGAACTGG
ATTGGATTTCTAATTTTTGAAACTGTTGCACCGGGGGTAACTGTTGCAAT
TTACGCACTATTTATTCTTCTTTGCTAAAGGATTGGAAGTATTTGTTTTG
CTTTGATGCTGGTGGTGGAATGTTTAGCACCTGATGCCTTCATTCAATCA
TTCTAGGTGATTGGACTCTTGTCCTGACATTTTTATTCTTCTCAACTTCT
CTTTTTTGCAATACAGCAAGTCACTTCTCAGTTTCTCTGTCCCACCATTC
AGCTGCTGACTCATGTGCTTGTTATCTGAATCTTCATTAATTTTAGCCTT
AGCTTGACAGGTCCAATGCAACAACCAGGACCAGAGATCATGTATCATCC
AGTTTATTTAAGAGGAGGAATATTTATCTTAGATGCTtgacataggccaa
gaatcagccatttttgtaccctagggtacaaaacctaaatagagcatgaa
tcagccttttttgtacccctgggtacaaaacctaaataggagcattctca
ggaccccaagtaggagagtccacctcccgacggcatggactccccaacat
ggaagttcagaaccccaaacaagagagcactcttttggaagatttaaaca
tctttcagaagggtatagacataccatattgtgtagaagtctacacaatg
ttcgtttgcatcgtttggactggagtgcagttccactgcctttccatcct
cacaatagcacaaaatatagctcataaaatcaattcttcgacacctgtcg
aaactacctataattttcgcgtgatattttttacgacgattttcggctca
ggtcaATGCTAAGCAATTCTTTGGCCTCCTTAAACTTGGCAATGAAGTCT
TGTCTTGATCCTATGAAGAGATCATGAAATAAGCTTCAAAATGAGCCATG
TTTCATGTTTATCAGACAATCAGAAGCAGAGACATGACAATTTTAGTAAA
GAGAAAAATGGTAAAAATGCACTTCTATGTACGCCAGTATACACACTCAA
ATTGTTTTTTTTTATCTTTACCGGTCCAATACTCGCTAAATGAGCCTTCA
GTTTCACTCCAGATTCATGTTCTCTGTTAGACAGTGGCGTGATTAATACT
ATAGTACACCAAAAGTAGCAAGGAGACTGTTTGCTTTTTccgtatatcac
ggttcataagagcctacagattataagatatagtttgccaattttattgt
catttactatattcaccctataaggcgactgcagacattttaccaccatc
ataaattttcccctgttttctgcagcaacatgcctatattcacagctctt
agtaactccaattggttgatgagttatgtcaattcattgggaaaataacc
accaatgacttcacacacaacacacatggtgattcaaaggggaattgtga
cctatgtgaaaaatgcagcaaggacgttggcacaacttacaatgagtggg
gaatagggacctgtgggaaagaatgtaacaccaaaccaaaaggaaattgg
cgcaacatacagtagtaaggtttactttagtcaataggcgatacatattt
ttccccatgttagcatcactaattttgaatggattgtaagatacttttaa
tgcatcttttgatatcttttaccgctcttatgaaccaagatatgcAATAG
ATGGTACCATGTCTGACAATAATTCTCAAATTCTAGCACCTTTGATGCCA
TGCTGGTCCTGTTATGTCAATAAACCTCAAACAGATCATGTGGGCAGAGT
GTTGGGGTTCATTGATTCGCAACTTTGCCACAGTTTGAGCCTCCCAAAGT
TGCAATTGCATTGCAACTTTGCAAAAGCTTGAGTATCCTCATGACACAAC
ATCACTATGCAACTTTCCTACAGCACTTCTTCCAAATAACATCATTTCAC
CTGCCAGATTCCCCTTCAAATTAACAGAAACTGTTGTGTAGCATTTGTGC
CGAGATGTCATCTCACAACAACTACATTGCATCAAGCCCCCATGATGATA
ATGAAGAGGAAAGAGCATTCAGTTGTAGCCACAAAAGAGATCAATTGTGT
TCCATTGCTACTCCTCATTTTAATTATAATCACCACTAACACCGGTCAAT
TATTCCATTTAATAGTTTGTGACCTGAAAATACTGGGCCAAAAAACAAAA
CTAGTCACCCAATTTGAGCAACGACAGTCTCTTCTTGTAGTTGATTATCT
GGTACAGAGGATAGCCAAGATGGTGGCCAATCATCTGTAAAATTGAGGGA
GGAGTGCTGAGTAGTTAGTCATGGTCATGTTTTAATCCAAAAGGTTGAGG
CCACGAATTTCTTATCCAAAAAGATAATCACTCAAACAGAGCTATGATGG
TCTCCCATTGTCTATAATCATTGTGCATAGAGGCAGGTCAAGGTCGTGGC
GAGTTATTTTCAAAATTGAGAGAGTACTGATGAAAATTAGGTAGCAAGTG
TCATTTTCCAATTAAATAGTTCATGCGCCTTGGAAATACCAGGCCAAAAA
ACATAACTACTAACCCCAATCAGAGCTGTGGCAGACTCCCATCTTAGATT
ATTCTCTTGCCTGGAGGGAGGCAAAGTAAGTTTTGGTCTACCATGACAAA
TTGGGATGGTAGTGATAAAAAATAATTAGCCACTATCTGTTTTTCAATTA
AATAGTCTGTGGATTGGAAATACCAGGCCAAAAAACAAAACTACTTGCCT
ATCAGAGCTACAGCAGTCTCTCCTCATAGATTATGTGCTTGCCTGGAGGG
AGGCATAGACAGTTGCGGGTTCTCTTGAAAATTGGGAAAGAAGGGACAAA
AACAATTTAGCCACAGTATATTTTTCCTTTAAATAGTTTGTGTGCCCTGG
AAATACCAGGCCAAAATACAAACCTACTCAACCAATCAGAGTTGTGGCCG
ACTCGCATCACAGATTACTCTCTTGCCTGGAGAGAGGCAAAGTACGTTTT
GGTTTACCTTAAAAATTGGGAGGGGAGTGCTAAAAACAATTATAGCCACA
GTTCATTTTTCAGATAAATAGTTCATGCCTAGACATGCCAGGGCAAACAA
CAAAACTACTTACCCTAATAGAACTGTGGTGGTCTCCCCTCATAGATTAT
TCTCTTGCCCGGACGGAGGCAAAGACATCATAGGTTTACATTGAAAATTG
AGATAGGAGGCCAATGGCAAATTTTCACTGGAATATTTGGATGGTTTGGG
GCTCATGAATTTGTTGCCTAGAGGTTACTTCATGGAAATTTTGGTATGGG
AGGCTCCCAGCTGCCAGATGTGTGCTGGAGGATGTAGATGCAACCTAAAA
AGGCTAATTGGGCCATTACTGAGCTTTTTTGTTACTGAGGTAATTTAGAT
GTTGATATTATGCCGGTTTGCATGTCATCACCATGTTACATCGGACAATG
TCAGTAAGTGTTACTGGTCTAAAACATCATAGTTTCCAGAAGAATTAATA
ATTACTCTCTTCAGACTTCCTAAAGCTATAGGGAGCTGTGaatagtctat
agaccctccagggcagtctatagaccccatgcaacagtctaaagaccccc
tcatgaccatctatagaccccgggggtatttcaaatgacattttggaaaa
taatgtagagcctacagacttcaagtggtttatagactgtgaggtggggt
ctataggcatggggtctacaGTTTACaaatctacaacaatatgcatttta
catatgtattttaattcctgcatgacttttgtgcaaatgcacaaataatc
agccattgcacaaataatccacaattgtacaaattatctgcaataatCAA
TGGAGCAGCAGGAAAAGTAAAAAAATGTGTCGTTCTAaatgttcaagttc
aatggaataaaaattccttatgaccaggtcagaggatccaaaatgcctct
gtgtagttcataacatcaaaatatgtttctgcatagttcaaaggatcaaa
aatgcttctgcttagttcgcaggatcaaaatatgcttctgtgcagttcaa
ggccaactaaaataaacagtcaagaatgcagttttagtagttcaacaaga
ggactgtagttcacaagacttcatttgtagatcaaagccatcttttaaag
ttcagcagatttcttagtatgagaatgaaatctcttgggaatgtATCTTG
GTACGACATACTGTGAGGGATGAATCTATCTTACTCAATACATATCAATG
GCATGGTTGGTATGGTCCCAAGTACCACAATACTTGCTGTCATATGAAGA
ACAACATTGCCACAGCAGTCAAAATAGTAAAGTTCAACACTTTTCAACAT
CCCCTGACAACCGCAGCTGATCTAGCTCGAATCAATGCAAGGCTCAGTGC
TGTGCCATTGCCTAATAAAATCTCACAATGGCTACACTCAACTGAGACAA
CTCGGTGATAAGGGCATCAGCTACAGGGCCTCTACTCCCAACAGGGAACA
CCAGCAAAAAGAAACCAGGGAACAGCTCCTATTGGGTTGTTGTGTGGTTG
GATACTTTGAAATAACCTCACCAATCTACAATTAGATCAATGCCTATCTC
CGCTTTTAATGCCATTTTGCTCAATTATGTGATGTTGACGGGGAAAGCAG
TGATAAGGAAAGAAGACATTACATTGGAAGAATGAAGCAAGGGTTAGTCA
CCTCAAAATATGTGTGGGCTAATTTCTCAATTCACTGGCTTAGTCAAGGT
CTTGTTCTTCATGTCCATGTAGAGCACAGTATCTCAAGCTCTATAAATGT
ACAAGATGAAAAAAAGTGACTACCATGCCATGCAAGTTGTTGGCAGTGTA
ATTTTTGTTGCAAGAGATTTATCATATAATCAAGCCAGTTTATTTTAGTA
TACTCTGTAGCTTTTGTCTGCGTGCAAACTTGATGGCTTCAATGTGGTCT
TGAGCACAGTTTTGGGGTTGACATTTTTGTTTATGGTTTATTCGAACCCT
TTGTTTCAAAATCAAACAGTAATATTGGTAGAACTGTAATGTTTCTAACA
CAAATCAATGCAATTGAACCATACCTATTTCCTAGTCAACTAGAATAGAG
CAAGCCTCACATCAGCATAATATCAAACAACAGATATTTTTGCAACACAA
CACTTGTTTCCCTTTGGAAAAGCGACATCACATTCTTTGGTAAAACAGCA
TCACAAGCAGTCCTGCTTCCTTttattatactactatcattactgatctt
atacttaacacattacacattacACATACCTTAAAATTGTCAATAATAAT
TATAAATGTTTGTTGTTTTATTGCTCAACAGAGAGAAATATGATACGACT
CTAAAAAGCAGGTGACTGCAGTCAAAGGTAAAGCACATATTTTCAATGAG
ACAACTATTCAACAATTGGAGATTCAACGTTTATTCTGTGTTGTGCGCTG
CAGCAGTACAGAATATTACGCATTGAATCACAATCTGGTACCATTCGGAA
AATAGCCCATGATGACATGAGAGCCCTCACATAGAGAAGGGCACACAATG
AATGAGTCAATAAAAAGTGATGAATCGCCCCTTCCTCACACATTGAACAC
GGCTAACTGCAATTTCGAAATGTTGGGCTAAAGTAATCTGGGGGGATTGG
CCTGGACCTACTTAGTCGTTGGTGAGTAGTCTAAggccattcgccttgga
ctgggttatatcctgggttaaacgcattttttgagctcataacccatatt
taacccgtttgacgttatgcctacgactgggtggtcggctccattgggtt
aaaaatactaacccactgttgtaaatcgaaatctcctggggttttcaggt
cgaatttccccctgaccatttctactggggtttaattttcgcagccacac
atttcttccagccatatcttttgtcttgcccttttcatcagaaaaggtca
gaacgcacaccattgttctgttctcatgtctgtcaaatcatgtcaaatgc
agacgcttccgagtccaaacccactccaccatgtgtgccgaaacagtttt
tcggccataactcaacaaccaaccagaactttgaggatcggatttttttg
ttggataaacccgaacccaaccgacacaacaataccaaactcgggcccgt
tgcatcaccagcagctcaacgaaaacccgtcagctgctacagtgatttcg
gactaggacgagttggcaggttttcagccatacaactcaacaaccaacgg
gagcgttgacaccgctttgacaccgacacaacaataccgaactcgggcca
gttgcaccaccagcagctcaacgaaaacccgtcaactgctacagtgattt
tggacttggacgagttggcaggttttcaaccatacaactcaacaaccaac
cggagctttgacatggacacaacaatacctaactcgggcccgttgcacca
ccagcggctcaacaaaagcccgtcaactgctacagtgatttcggactcgg
acgagttggcaggttttcaaccatacaactcaacaaccaaccggcgcttt
gacaattggatttttttgGAAGACTCACATCGAGGGTCGCCCACCATAAA
AATTCAGAATTAGCAAACATCATAAGTCTCTTCGTCAACTCTCCTTCCTC
ATACGGCTCTTGTTAACAACCTTTCGAGAATAGTCCAACACCCCCAAATA
TAAACAAATGGACCAATACTGCATCCAAAATGTTGGAGAGACGAATATCT
CCTTCAGAAAACACTGCAGAAGCAACTCCAAATGCCCCAGCAAATGTCAT
GAGAACATGGAACTGAGCTTGTTTTCTAGAGAGATCAAAAATGCCTGTGA
CTACGAAACAGAGGGCTGTAAAACAGTAGAATAtgaattatgaatttagc
ttctataagtatttgcaatggcaatggaagtaaatttcagtccaacccct
tgctgtacatactttgccttcgatgcctcactctcccatttagtcttttg
catctctatttcgttttgtgagtttgaatattccaagggtggtgagcggc
gaccagcaagtgacagagaagtttacctggtgacaccgttttttacccca
catgtgcaccagaatgtttgcccagtcgatggcacattttaactgggcga
aaaattgatcttacataaccctgtcgctggcgtgactatatgcctggggg
ataagtctccgaaaattaaaaatattggtgggttaaaaaaataataaccc
aggacaataacccagtcgagggtgaatggccTAAGGTAAGGGATGTATTT
GGAACGTGGTCTCAAGGTATTTATCTTCCTTGTGGACGTAAAATGGAAGG
CAAAAACTAAGAGCAAGATATGCTCAATAATCCGCTCTCTCAACTACCCT
TCGTCATGCAAGGTAAGGCTTTTTGATTCCTTCTTGATTTTTCTCCTCTC
TCGGAAAAAATCCACCACAATGCCGCCACACTTTTCCTCTTGCACGCCAC
CTACAACGGACTTGATCTCATGGTAGGGATGCTTCACTATGCTCAACAAA
TTCATGTGCGTTTCCACTGCCCCCAATCGATGATCTGGTGCGCCATAAAC
AAGGTTATCTATGCGAAATGCTTGTATGGACGACAAACACATGGGACAAG
GCTCCAACGTGGTGTAGAGTGTACAGTTCGGAGGATATCTCCAATTTTTC
AAATTGCGCGCTCCTTGGCGTAAGGCGAGCAGTTCTGCGTGTGCAGAAGC
ATCTATGTTTGTTTCGACGAGGTTGTGAGCTTTTGATATTACTCGAAAAG
TCATTCGATCGCGGCATTGATTGGTTCGATTTCGCGTTTCATACCTATCT
GTGCTGATTGTCTCATCGTCATAGCGCCCAACGATGACAGCTCCAATAGG
CACTTCCCCCTTTTCCCGTGCGACTTGCGCTTGTTCCAGGGCCAAATCCA
TAAAAAAATCATGAATCATTTCATCCCGATATTCTTCTGGAAGGCGAATT
GTATAAATACTTTGGTTTCTTGGAGTTGTTTGCTCCTGCATGCAGGAATG
ATCGCCATTGTCGCCATACATTCTAGGTGCCACTTCGGAAATACTAGCAT
TCGACTTTCTCTTAACGTATTTCTCATAGCTACAGCGATCATTGGTAGGA
CGTGCAGGCGGGATGAACGCCGATAAATAACGAGGATAAAGGTTTACGAA
GTAAAGAAAGTACAGAGTCGGTATGCGGCGGAAGTTTTGAATCATACTTT
CGTGTCTAATTTCAATGCGACACTCTCAGTATGCGTCTAACTGTGTAGAT
GTTCAAGGCAAAAGTTTCAGCTCGTATGCCCAATGAAGATTGTTCGAATA
ATTAACGGATTCGATACGTCCAATTAATGAGACTAAGGCGTCTCAATTGG
TACAATAAGAGTGTAAAGTAAGATTGTGTTCATCATGATGGATTTACTTG
ATTGAATGGTTGACAGTGGAGGTAGAACGAGGGCAGAACAACCGCCCCGC
ATTCTTTGGAGgaagaaccggcaaattgtgaaacgagggaagtatttaaa
aaaaaattacaagcagccgatgcaagattttttagcagcagtcagagcct
gcaaactggaagaaatcctgtttcactaaattaagataacagtggaagcc
agttagaactttgctcgcatggcgcacatgtctgaaagccccctaacctt
gggtgtgagatagatacttaacatcagtagtacaaacaaatATaagactg
tagaacccgatatccctaggtgacgtcacaagacaaaaaagtatcatttg
ccggccagacggtcaagtctccagaactcgagactgagtaaagagcgatt
ttcatttcaaacaccagattcgttgtaacaggcattctccccgcgttttt
ctgattacagccgttctccttgcgtttttctgactacagcaatgaccata
agccaaagatggccaactgactccacggggggtatctttcgtctgttttt
ggtgattcgccatcacgtcacctaccgtataacccggatctaaggtgcac
acaaatgtacaaaagatacatttcggcggaacttataatccggcgcaagt
tagcgcttttaacacggcgggtatccgcaacccctaatttttttttactt
tattgtaccgtatggtacggttacccaccagatgtgacattttgttgggg
gctcgtccatgttttttgagggcttcattcaaagtttcgcgattgtgcgc
actcactgcccacttttatatctcctcaactcgcgccatcacatactacc
acctccttctccgattccacctccatgtccatccatctccatttcatgcc
tcagcaatgacagccatcagtgctgagcttttgcactatgaattaacaaa
acaaaggaataaataacaacacgtaccttctgttttcaagctgcgttgat
ccagaagttgtagagcaaagaaagaagagctaaaacaattatgattacat
gtgaaataagtcataaattattgtgtcatttatgtctaaattttagttgt
agaaaatggtgcatcccgtcccagcaactgatctgtcttttgccgaaaac
gccgatgcaaatgaaggcgctcacgctgtcatcaagagtcgacgttcatt
caccatcaaagaaaaacgcgagttactggaaaccattcgcattatttcgt
caaatggagtttctgtacgccaagcttgcaccatcgtcggattgcctcat
caatatttttaccgtttcaagaaggccgtatcagtggccgacgagcttga
aaatgcaaacgacgtgttcatacccttcaaggtcaacggctccaccagga
agttacatcctggccgtccaagtgttcttgcctctgtccgcgacaacttg
actcaatttatcgctgcgacaagaactcgcggtattcaagtcagcagccg
catggttcgtcatgaagcatcccgcttgctcccgaacttcatgacgaaga
ccctcagcgctcgcgagaaggcggtgaaccgattcatcaagcaaatgggt
ctcactcatcgttctgcgacccacaccgcacaaaagagccaccatgagac
cgaagtagagtcacgacacttcatcgagatgatgaaggacaaagtggctg
acatggatccggcgttgatccttaacatggatcagacgccgatcccgttt
tcgtttcatgccgcgaagacccttgagaagaagggtacgaaaacgattca
cgttcgtcgcgccaacctgtgacaccaagagagtcacccttgcagtgaca
tgtgatgcgaacggcgggatgcttccgccgtttctcattttcaaaggGGC
AGCAAACGGACGCATCGCCCGAGAGTTCGGTACGTACCCCGACGGCGGAC
ACTACGCTTGCCAGAAGAAAGCGTGGATGGATGAGGATATGATGTCGAAA
TGGATCAACGACGTCCTCATCCCTTGGCAAAATGAGAAGGGACCGGATGT
CATTCCGCTTTTGGTCCTCGATGCGCATCGAAGTTCACATgatgggaaac
atcgtgaaccggatccaatcgctcggtattgaggtagttcacatacctcc
gggctgcacttatttgtgtcagcccgttgacgttggaatcaacaagaccc
tcaagtcgagaatgcgtgagaaatgggaggattggatggtgacgggagaa
gggatggtaaatggttctgcaaaggaaccaacaaggcaattggtggcaga
gtgggctgttgatgtgtacaaatccatccctgcacaaacagtacgaaact
catggatgaagaagggatttgaatggttctaatatagttcatattaatga
ttctaaattagtttattaactgttcaatgagtgtgtttagaataattgaa
taaactaattaatctgttagtttaaaaagagctaagagaactaatcctcc
atcacaatacgCCcatatgcgtacccgcgattgtggtggaaaagacggcg
aatcgcacgatttttgtgatcagacgtaaacacgttgacaacacgaacaa
ccgcgccattcaaccgtttggcattcccaccgggcgcaacctccctcgca
acaacacagacacgacaaccatccgtgccatcaccattaatggtgtaaca
cgccaactcgtggggcgcggacatccgcatgcgtaggcacatgccaaccc
cactgtcctcccgattgaggaccagggtgttgccgcatccaaatggatgt
agctcgcagctgcgaccattgtcgcagggcaagaaaccgacgagaacgat
gcgattcatcgtgcggaaatgtgttgtgttttttttgcagtggagaagca
tgtgagttcttcgggttttgggcataactcagcaaccaaccggtcttact
gggagctccacatatgtgcgtgttgctcgtgagacggagaaaagttctat
gtgttctccttcaagttagctccggtgcaacctggcgaaatagcaaatgt
acatgaaatttgcctcgtgtgcacttatactccgggggcacttatgatcc
gggttatacggTAGGGATATCGAGTTCTACAGTCTTATAttgtaagcgta
gtcatgttcagctcatgttcaacaaaatatgactaacatgtgtcgtgagt
gtacttacatgttttaagtacaaggtgtatgtaataagttgtgagcacac
aaattcacttatgaatattgcgagaaattaggtgccatcattttattttc
attgaagttgatacatgtaagtctctacttagagaacactaactctaaaa
aagcgctaactgcgtgttgttgtgagttcaactcacaaggcgtgacacat
ggccttcaacatgtcgtcatataaatagacccagacaattcactgaggcc
ttgttcccagctgacatgggtatactctgcttcatctagcagagtgagca
tgttgcctatatgcacatgcataaaaaagaccagaaatgattctacaagc
aagaggcacaattaagctgtgagcagcaacccactaccatgtctctaatc
ggcaactcaaaaaagacgaactaggcagtcccacaaaggcttaaacccta
gagggtgtgaggtgtggccacaggttctaagacctaaaagcccttataga
tgtattgccttttgcctttcttaaaagagcatgtaaatagataagctttt
gaggctagagaacccgttttataatcacaggacgcaattaggtgctgtct
tagtgctcaaagtcacactcaatttttttgcactcgaaccaagtttttgc
aaaacaagatatgaatcttattgttgatctcatttcgaccaagtaagtgg
gaaccaaatatgtatttaaattgtgagcgcccacatatgtgcaaaagaag
ttgtgaaaaaagttgtgtgatggggccgatcatcacaaatagttttgagc
tcacaactagtacatttgtgtgagacgtctcctggtcattggaaaagttt
gtgtgaaaaaagagttggtttggaaatcgcagatatttgcgtagggcatg
gggaaatgtgtgaaaaagGGTTGTTCTGAGGATGAGGAGGAGTTGCATTC
AATCAgagggttccttttctgatgtgacgtcccagttcgccacatccccc
tggcctcccagtacccatttgtttaagcctcttctcaaaaatcgacactg
ggatcccagcgcgttgccccctgatcgactccgactgggcaatgtcgtgg
gatcccccgcacgtcccagaaaacatcatcggcatccatcggcacatcac
ctctacggagttgagggaaaagagcctctgttatggcatggaatgggtgg
atcgtgcgaaaaatactgggaggtgggaggtaggatcgctttccttccgc
gaaattacaaaaggagggggtactaaaaaaaagatactgggatcccgtgg
ggacgtggcgaaatgggacgtcacgtcagaaaaggaaccctcTCAGACTT
TTTGAATTCGCAAAAACCCTGATAATATGCAAGTAAGCGCGACTCATAAa
ttgaccagtcttttcgcggagcagccccctcaacgtggggggagtcgcgg
aacagcctgctgacgaatgtggtctagatcagcctcatgatcgcgttctg
tctattaaaatgatcgtgattgtgtttttatgtggaatgaatatttgtag
ggcgagcttaagtacctatcccaacagttttgcaagaatgaggagtcgcg
cgcatgtagtcgtttttgatttcgcaaaattcgtgataatatggggggtc
atcgcttagcaaaaaatgacaagactggtcatggggcagcccctagaaca
tgagaaccttggaacagcccgtttgaccaatatggtctcggattagcctc
atgatcgcatgttcttttaaaaccatggcttagtcaattagaatatcacc
tgaatttttggccatgctgtagattgattttagatataattttttgggta
acatcagactaaaagactgtgactaccaatggatgtcaaacaccagaaca
gcatatttacaggtaaaatacagggaacaaacacatgttaccaataattg
cgaaaagtgaaaaaagtgtctcactaccaagaaggagacaaaaaattctc
aaataatgacaaactaagattttttcaagaaaaaatctTGATTGTTGAAC
GTGCTACAGCATGGATATGTTTTTTCCTAcagctgtttgcacgaaaaatt
gaccttgtgtagcctagtacaaatacctttaaatactaagttattttttt
tcgtatctgccatcaacctagataaattgctaacaaccatgggataagcc
accctagaattcattcgcagtggactttggctatgaacattctcagcagg
acctaaagcgcttcattgctttagatacacccgtagggcattttcagacc
tttaggtcctactgagaattgtccaaattaattatattctatttcctccc
ccctcaccgtgaatcgaaaataatggctgcaactattacagtctctgaat
gaatctgacagcaaatggatacgcaataagggggaattagaaatacattg
tgtagagcgtaatgtcttttagcaattccccatttgttgggggcattctc
ttttactcggtcaaactttatgtgaggtatttcgaggatggggggggatt
tgataacccttcgacttgtgatgtaaaaagttggccttttttggctagca
aaaaccattcgtgcaaggtataaaaaattaagactgcatactatttgtac
cacctctgcgtgaggtcagaaatgtctgcaacaagctgtacctcctatga
tactttagtagctacctatacattttgtatttttttaagatattcccctc
acatcaataaaaataaccatgccaccatgagatttgcaacagcagaattt
gattgcagtggactctgaatacagagtgctggagcgtgccctaaagggtg
gaacacaatgcacatgctaaattgagccaactccaacccactttccacaa
cactcatgttgttcacatgatctactcaatgtgttgtttgtgagtccaac
tatgttgacaattctttgttatgcaggatatagaatgaagtggagacaaa
AACATTGTTAGTGCCAAACAAGAAGGGTGAAATAAGTTAAAGAGACCCTC
AGGGCCTCAGAAATACATTGACGACTTTCAAACTGACACTATGACAGGAG
CATCGTGTCCGGTTAAAAACAACACTTGGTGACACAAGGGATCAATCGTC
CAACCTTATAGCAACCGCCGTTGTAAAAGATGTCCATATTCAAGCTCAAT
CGGACAAAAATAATGTGAGATGAACGAGTGACAGCAGTGCGTAATCTCAT
GTGGATTTTTTTGTGATGTGACCTGCGATGGAATCATTTATTTATATATG
CTATTTTGGTGGAaaaatgaaaaataagcgaaatattataaaagcctttc
gtgcaaatattatgacacgtagattttgtacttaactctatgcggtgcag
gcccaggcatatccaagctgTACCGTAAATTCTCTGGAGAATTAaccctc
acctttatctagagcgaaattcgaccctagttaattaacgagagcaaaaa
ccgaccctagttgacaaaattgcccgatttcacccttttgcgctcacttc
tgagtcaatctgattgcaccattcgattccttgccaaaaattacgtccta
gtgatactcacaacatgtttgttactgcataacatgtcactaaaacagtg
aggaccgtcgccatgctttcgtcgtacaaacggagcaatgtcacaacaat
ttgtcattcctttcaaacttcataagcaacctattcgcatttttgaaaga
gcatggaatagcaaaagccatgttatcatcatagtttctgttctaccaat
atggaacctagagtgaaaatttctaaaaatgttaacaaaattacatggat
tggtctgtccataactccaaaattctacacacattgagggtctgttgtct
gtatggtacggtatgcaatttttttcagagaagacttcatgctttgtcct
tattatgcttttcatactattcctccatctgtataaaaatacttgtcctt
taaaagtacttggcataagttgatgcccaattgttacatacctgagattg
accaatactcctgtgttttttaattttgctccacattctaaatgaagatg
cattgcatgcataaggtgaaaaaaatagacatcccatttctacattgata
ttttcatttacaacttactactgcaccattgatgccacattagtatctta
tccctcagactgaacctggtatgttgctgtattgttaggaatgaaattga
acagaggtgatgactgcaagtagagaaaaaatgtagccttcatttttatc
tggtgctgtgatctacattttgaaatttattccttctttgcagtccacaa
cgtgtctgtcatcttgattagcagcctcattctggagctgcaaccttcac
ccacttagtgaaagcagcaatgacaagctgtttacgtgtttctctaaggg
gaaggtgagatgatggttttttcaactcattccgttttattcacaagtct
accctcatgatgaaagtaatattccagacccccaactggaattaggcaat
cctacattgagtctcctcgtgccaaatgaccaagaaaaggggtcaaagga
ttagatgaaggtaggatagtggttcctttccattttagaagctaattgat
tattagtatttgaattgaatgatcccattcactagtgccacaactcaaat
tttgcatgcttgttttattgagctactttgatgccctgctttcatctcaa
aaaagagatgaaggagatgagaaacgctgtgtgactatcttaccatctca
ctctcccatgcagtttcatgtgtcacatttaagcccaattcgttgttgaa
ttaagagttgggttagtattatgtttagcaatcaaagtgagtaatggaac
ctactctaccacagtgaaaaaataatatgtggtgagcacatagtgaaatt
tgattgctctagcatttaactcgttgaatttgccataatagacaattcag
ggacacatttctcatttagtgagagataaaattaaagtctcagaacattc
agacatctctcaaaataccaggaattcgttagaccttctccaacatatat
tttaatacataattacacctagcaattttcagccaaagtaagttacaccc
tgtttaaaacatttatattttataatcctagttttactgttatggtacaa
aacgtacaaaaccatgtaaagtacaatatatgatatctcatctatgatgt
ttgtgcccagtcttcgtgcccgattttggtactagacaatatcatagaat
cgttctatgattttgtctccatcttcacaaagacggctattttagttagc
attttcccgcctagacattttcttgggatgtggcaaaatcatagtttttt
tctatgatgtctagcacaaaattgtggcgtaatctatgatattgatgatg
gGTTAACAAGATACAGaagaagaaaattgtgtgaacgcagtagagcatgg
tagtatgtggttatctaaaccaaagtaaactttcaattttttgtctttct
cagaaatggatatgtattggaaaattggtgtgccttgcaagaaagatgtt
gattcagagtatgaatacttacgtgaaatgtttttagagcgaccttGGGC
TCTCTATTCATGCTAGTTTTTGTGCTTTTTTGTTCTCACACAATTTTTGT
CAAGTGCGCTTGTTCCCGTAGCTACCTTCACAATTTTTCTTTTCCTGCAA
TTTCCCTCACGGCAAGATTTGAAAATCTTGTGAGGGGGTTGCTGATTTTT
GTGACCTCCCACACCATCAGACCACAGATTCTCGCATCATCCTTTTTTTC
ACTCTCCTGTGTCATACACCACAAATTCTGTGATGTCATCAAACTGTCCT
AATTAATACACATATCGACAAGGTTCATTCTCACCAATTCATACCTTGTT
AATGGAATCTACGCACCCAAGCACCATGAACTCTCCCTCTCCTTCTTTTG
ACACCTCTTCCACTCCCCCGCGTGTCAATGACAGCTGTCCCCCACCCCTT
ATTTCTCAGGCCATTAGGCCATCACTCCATTTTTCTTGTCAGCGTTGTAG
CAGTTATTCAACCCCCACGATTCTGATGATAAAAGTGCTGACAATTGGTC
TATCAGTGATGACAGTGATGACTCACAATCCAGCACAGAAGATAATTTCA
CGTTGCAACAATTTTACAATTCATGACGATCGCATTCTTGACCTACAAGA
CATGCAGTGCTGGGGTGCATCATATCCTCAGCGGTATGTGGCAGCATAGA
TGCTTGGATTGGAATGCTCATGTGGCTTGGTTGATGCATGATGGAGTGTT
TGAAAATGACTATCTCATGAGGCTAGAAACAAAGAACGAATGGCAAACTT
GTTCTCATACTTGATCCTGTTTTGCAGAGAAAGGAGTACAACTGTAGAGT
GGAGGAACCTATTCTAGTGGAACATGTTGTGGTGAATGGACTGCAAATCC
TGTCTGGGGAACAACCAAAGGATCAATGTCTTATCATTGGAACTTGTCCT
GGTGCGGCATATAAATATTTCTATGCTTTTGTTGATGCAGTGAATTGGGC
CCCAGAATTGAGCATTAACATGCCTAGTACTCCTGAGGGCTGGGTTTTGA
TGTACAGACAATACAAAAACAAGAGTGCGCATGATATTATGGCAGGGTGT
TTTAGTTGTCTGGATgggttctttcaacacacccatagccctaccaagaa
agaagcagctaatgtaatttcttactactctggtcattatgagtcatagg
gtctgagctgccaagtttatgtttgtgcagatttacaatttatgtctttc
ggtgttgtgtcgcctgaatcgacaaatgataacatatcctacaccttggc
agaagagttgaagacagcattttctaacctatctccaaaactatttggtt
tggtggatgctgcatacaccttaggggaaactatgctcgttccatacacc
ggtgGCCATCGGATTgaccttgcacatgatgcttttaattactacctatc
ccaatgaatagaaatggcattttggtggttagtcaacgaatttagaattt
tagtgggaaaattggtggaagcatggatagggtgtctgtcatccgtactg
catgtgcacgcctacacaatttcatcacaagggaagatcggccgtttcat
tctatattataagttgtcatcagcagaagaagaatttgaggcgcttggaa
tcaccgccaatacagatgcatcgttgggtaagtcttctttgcctgttgtg
ccagatttggagtttgaggcatttctggttatttctcgcacatgtgatgc
gatagtcaaatttatttatgattaggacattaggaggccattgcacaata
tcgagcatcaaaggcaggaacaattggagacagtggtactagtctcatct
acaggtgtagtcaatgaaagcgaatctatcagtccatattaatTATTAAC
AGAGAATGTATCGGTCCATATTAATTGTGAACATATAAATATATTTGAGG
CATACTATTCAGAAAGTGGGTCATCTGAGCTCTCTGGAGATTCATACTGC
ATTTcctccttcatcttactatattgttccatgtagtgtttcctcatctt
tttcatgtaccttctctaagctttcaattcattcagtgctgtatcctact
cactactatcctgcacctcatagactttgcgggtgagctcattactctga
accaaatatatctctgcctgattccttatgcccatcatacagtcaaactt
atttgcctcatgccttttgtattcccttaatactgttgccgttgctgcct
cctctgttgcctctattgctgaattttccttgcaccaaaagttaaactca
gacatggggagtgatgacaacctcatatcacaggcagttgaccccccttt
ggagcagggcttatgttcaacggtttatacgatgaatcggccgatgtcca
catgactgaattattaagcaccggataggtgcactccaataatgctctat
ctccagtctctgttagacaaacatgaagatagactacgtacaccttacct
cctacacaagctccaaagtctccatgatatccagataaattcttcttgtt
tcttgcatctttgtacacagcctgtagaaatgtcttggcctctttgaact
caatgtgtgtcaaattgtcatattgttggagtactgagctgtcgactgaa
aaagctagtgcctgtgctgctgctagggaggaacactccaatgatggttc
atcagatttgtatctgaatgcagtacttcccaggcagtgggttttggatt
ccaagaatcagtgttgcccctgtcatgcgagctcttgatttatatgaatt
gttctttaatccaaatgataacattcaccaaaaaatatagaaaaccatct
ctggtgatgcatttgggcttcatattagtagagcatatctttgctcatgc
agccttgacatggagcttgtatccggtacagttgatctcatttgcacatt
tttccaagatcagcagccttgtgaagtccttgtgcaggtgggatgttgtt
tgccatgataaaggcagtcttgatgtagcccttaagttcagactattttg
tcatgcccaaaatctacacatcatcaccctttttgttgagcacaatatcc
tctagtgtgagctcagttgcccaTTTGATGAGGTGCTGTTTCTCCTCATG
ACTCTTTCCCTTGGCCTGGGAGTCATCAACCAATCATCGGTGTCATCAGC
AGGCAGTTCACTATTGTTGGCTGCATTGGAAGCATTAGCCTACACGTTCT
TTGCAGTGGATACAGGAGTGACATCTGACAACATGACATCTTTTGGGTTG
GCATCATATGACAATCCAGAGCTGGGAGAGGGAGAGACTCCTTTATACAG
TAAGAACCGTTGGTGAATTATCACTGCTGCCAGGGGTGGGGGACTGGCAA
GGCAAACTGGTGCCACTGTCTGGCGTCCTGGATGTCATAGTGGAAGGGGG
TGTGTCCGGGGAGTGGCTGCAAATTGTAACACGGCAACAGAACACAAGCG
TCCAGAGAGTGGTTGCCAATTGCGACATGGCAACGGAACACTCGCAGCCG
GGGAGTGGTTGTAAATTGCAATGCCAGAGTAGAATACAAATAGATGGTGG
GAAGCAAAAACATAAAAGTTGGGAGTTGGGGAGGGTGTAGAGGACGCCGC
TCAAATACTCAAGGGTCACGATATTTGTCATCCAAAAAAGTGCAAATAGT
CTGccttgattggtgatgacaatgaatagaagccaatgtctttgtcagca
ttattgcacatttgtgagcatttttcgaacatttgcaaaaatgttcacaa
atattccataccacgtagtcaatgtaggaaacctaatttttttatatttt
tgaataggtcaaaatgttcagaagtgttcaaaaatgttcaaaaatattca
aaatagagtttgtcaaaaatgatggcttctttcgtagaggtcatactgga
ctaaattgttgatattggatgtgggtaaagttctcctgttttcttctgtt
gaaatcagcaatataacttatatgtacaacagatttaaatttgattttgt
gggattacttttgttgatatcttcttaccaaatgttctgttgaaagatta
tttctactttttacttcctacattccaaatttTGTCTATCTCCAaggcaa
ctcatgaaaactgtgcacattttggcaagaaatttcagggaagcaacaat
tcctaaaattctgttgacttgcatgacacaaactgaagacattgtgatga
ctcgggcaaagaaagtgacgattcatgactcaagtgacaacagatgagtt
gtcaaaatgccataactgacaacctggtgatgacccccttagtcgtcagt
aacgacctggtgaccagttacaaccaagtgatgactctgggggttgccag
ttagtaacaagtgacaacctccagggtcatcagttacgacctagtgatga
cctatttgtcatcagttacgacactgtgacaaccaagaccccatgatgac
ccacagagtcctaagaacacatgacaaccctcagagctgtcagttacaac
ttggtgataaccctcagtgtcgtcaattacaacttagtgatcacagctag
agtagtcagttacaaccccgtgatgacctacagagttgtcagttacaatc
tgctgacaacccccagcgctgttagttacaacctgctgatgacccgtctg
tcatcagttaaaaaaattaactgatgacttggacgacccaattgatgaca
agtcacgaccaaactattttggttgtgactgaagtgacaactcttgccaa
aattcattgcaaaaaggtaagtatttggGGCCGCCTAAATTAATCACATA
AAATGTAATAATTTTGGGCGAGttgcctgtcttgtagaaatggatgtgta
atggaaaagtggcaagcattgcaataaagaattgaatcaaaagtatgaat
acctttgtgaaattattttagagcgaccttaattggcaacggcaatgaat
taaagccaatgtcttcttgaacatttttgagcatttttgaagatttttga
acatttgcaaaaaatttcaaaaaagttcaataccacgtactcgatgtacc
aaaaactgattttgagtaaattaaaaaaagaaagttggtacaaacaatgt
aaattttatgtgatactgtagaaataatgtactatttttctacacatgag
gggatacgtatggtatcttactttcctgtacatactctacgagctctccg
tagacttacgcaatttttgtagcaaagacaaaccatgcaatcaacattta
aaaacttttccagtctatctgcgcattaacacggattgtctttgctacaa
aaatcccgaaatattggcatgtgtcgtagaattctagtagaattgatact
atttttttcgttactctacctcgtaaaaactctgaaatgaccaaacacga
tccgaatgggcaattgcatatattatgtttatggcaaggtatctaatgcg
tgactttttgcagtcatcgcactgtctcccctcatATGACAAAAATGAAC
GGGGTtaagggaactacacttattttttctatgataatgatttatcaaga
atagagtaggtactatacccaatggtaccttaataactagaggtgcttac
taacaatctacgtgtacgagtatctggaaaaggagaagcctcatgcatac
aattagatgtactcaggagggcacatgtctttccgggggaagcagtgtaa
acagatacatacctatctaccttataaaggtattgttctatcataccaca
tcattgtgcatgcatgtacaatggaatgggttgcaaaaggacactggcag
agaaataaatagtagtaattaatttcacccatcaatagccctacatgtat
agtatagtatgtgcactctaaaaatcttggaaagaattcatttgtgtatt
cattatttctgtactcacagaacctaacataccatgtatcttagattcgt
accacattactgtcatgtagttctaattacaatttctatgatactgtgac
attggcaatccgtgcacgggactggtttattaatgaactttgatggtaca
tggaaagacaaatctcctaaaagaaaactaacatcccaaaaaaacccgta
taccttatcattttaacagaggaacagtgcaaaacattataaaaaccaaa
agtaaaccaatccccaccaaatttgctgacaccaataggtagatacatta
tttaagcctttgagcgagttggagactttcttgagaagaaattatcaaga
ttagatcaattcttttctgagaatagatctaaacgaattatagtcaagga
cctgaaaacatagtttaggaatattcgaagatcctagattttctaagtac
aaagtagattttataagctagatctatatttcctctctacccatgtcttt
tttctaaatcatccactctagatcaaacaaattttgagaatctatttaag
cattccaacgtaatctgtttagtttctgatatatttcatgtttgattttt
gtacattagctctagatggtgtccattcttgttagtgcattgccgatcag
tcatgcataataaatattagtaacttgtatgctaagtacggtatgatacc
ttaccagaggaacagcattgtatgattccaactcattagttcttgttttt
aggcatgtggaacacagacatcttttggagaataatccaAACTTGCAATA
aaacaaacaaacaagaacaccattggaaaccttggaaaaagatcttgcga
tcaatatactgttgtaaatatttttactcaacccttgatgtcatttttgg
aaaaaaactgtctcactgaaggaggagtaggagtaggagtAGGAGGAGGA
GTAGGAGGAGGAGGAGGAGGAGGAGGAGGAGGAGGAGGAGGAGAACGATA
AGAAGGAGAAGAAGGAGAAGAAGGAGAAGAAGGAGAAGAAGGAGAAGAAG
GAGAAGAAGGAGAAGAAGGAGAAGCAGGAGAAGCAGGAGAAGCAGGAGAA
GCAGGAGGAGTGTTTCTATTGCATTACATTGCATTATAAGATCCTCCCAA
CCAATTTGACTTTAAATGAGTGTTTTTGGCTTAGTTAAATGCCTTGTGTG
AACCGAGCACCAACACAAATTGATTGTACTCCTCTTAAAcaatcttccta
tgtgtctagctccacataactcctactggttttcaagatatgccatttgt
catgtaaattcacttcacacataataacacatcaaacccacatgttaacg
tactttcacaccacagtggatgggacagcttagcgcgaacaaccaaaaaa
atgaagtatcaccctaaatggtaaatggcaaagatacatttgaggtttaa
cacggagactaaactaacttcgtccagagcagaatatgtatcttttgaca
tttttagggtcttatcatccaatttttaTGGCAGGTATTCCGTTGAAAGA
TTATTTCTCCATTTTACTTCTTTTGTTCCAAATTTGCAATTAAGTCAGTT
GTGTCCTGTACAATGTCATTGTGGAGCATTCCCAGTGCTTTAGTGTCCCT
ACCATAAAACCTGcaacttcctggaaaaccatggacttggtgttacatgg
agtcacgccggatttttgcagataaggaaaattttgaaattagtccaaat
ctctgacttggacttacttgggttcattcagtcatgacccgggtgttctt
ggttgtttgcactggagtaacggagtgctcttggtttcacttggtttcac
tctgtgtcacttggtttcactctgtgttgcttggttccactctgtgttgc
ttggtttcacattgcgtcactcagtatcacttggtgtcacttggtgtcat
gtcacttggtgtcacttggtttcacttggtgtcacttggttttacttttc
ctcgcttcgttcactcagatgatctgattccgtggggctgaactccacaa
aaaagttcatgcgactgttttggcaccacaaccgggggtctgtgttcaca
tagaccacaaattaacccccctacataatgtgatgcaggcagaccacaaa
agaagtttcggcacgttataggagtattgtagtgcagtacaatacaatAC
CATAGTGTtttccatgtaagctcaggaaacccccattacacattgatcct
acctgcaccttacgagagatgagtcacggaaggtgggagtgcaaaaacga
catctaatggtacataaaggtaagtctacgaatagctactgaattccttt
gtgtaaccatgtcgctactaaggttcgtatctacactttgatgaggaagg
ataaagaaccccactggtatgctatcatcactggggacagatgggcgggg
aaagaaaaatcaaaggtcttgaagaggcttgtttgatgaagagagaaaac
acgttgtctgatgtcaaagtgaaaaagatttttttatgaggtgacaaagt
gatactctCGGAGCTAGTTGTCTCATGATATTTCGTGGTACCTCAGTTGA
GGTCTGGAGGAGTGATGTCTTGTGTCACTATACACTTTGTGAGGCTCCAG
ATACCATGTATCTTGGGGTATTGAGCAGACACCAAAGAACGTGCGAGACC
GGGGGAGAAGGAAGTGCTCatgaaaacccttgtagtgcgctacgtaatgg
ggacAGGATATAGGCTGAtgtaagttgatttttatactaattatttcatt
ttgcatcactctacatcattgcctcatagatgcatttgttgctcttcatt
tctttgttgtccttggtgtgctgctcaaaaggctttaattgcgactttgg
accatcaaaattaggcctctcggaaacttaaaggtgagtgctcttcgtcg
tcaacgtcatccatttttccagcttctttctcgactcttctctttcctcc
agtgtcgttttagtaatgacgttcttgaccagtttattaaaggtctgatg
atgcctcccaagtgctgtattggctaaagtgattggcagtgaggtgactg
gtgctaattttatttcatccattgcactccTTTTCCTAGAAACAAGTTCA
TCCTTCTGACTATCTAGTGCTTCCTTCCACATTGCAGTGACCCTTCACCT
GATAATAAGTGGGCATACCCTCAACTCAGCTTGTGGTAAGCTTGAAATGA
TGTTTGCACTAGAATTCCACTGGGATCTGCCCCTCCTAACACAACAAGGT
TGACCAACCATAGTGGCAAACTAGTAGAGTAGGTGCCAAATAACCTAGAG
TGTTTTAATTTACCATAGCTCTGGATGGGCTCGTGAGTAACTGCAGTAAT
ATTAAGTACTCCTGAATAAATTCAAAACCCAAGAGTTCTAGCCTCTCTCA
AAAATCTGAACTCCATTCAGCATGATCTAATTTCTATCATCCATTTCAGC
TTTCAAATTCATTGCTAAAGTCACTGACCACTCTTTTCAAGATCAGTTCC
AAATTAACCTCCAATTTCAGGAAAGAAAGCAGTCATCATAATGTTCACAC
ATTGGGTGCCTTCTGATTTAGCTGTTGTAAAGAATTGGAAGTTCAGCATT
ATTGTTCTCCATAGCAGAAGTACGACCTGAGATCATTGTAGTTACTGTAA
TAGTTTTAATTGTGGCTTTACCAACATTGGGTAGAATGTGGTGAGAATAA
CATGTAATCTCTGGCCTACCACCTCCTGtacacttgctccattaatgttg
ggctggttctcagagtaaggacccatgtaatcagttttcaagaatggttc
catgggatgtcctccttgtaataaggttcacagaacaattgtaatgtgtg
tgctacagcaagagagagcgtggttcttttttaattcttccgctcaagcg
tcacttcatgaacctagttgcaaacagaacttattgcatctggaacatac
ttttaatttcatcaatcatgtgtttgacttctttatcaaggagatggttg
taacacatgatagggggaatacctcatactttttcacccattgaactgat
gtctccttctccttactttctttgttactgttgatgtacttttccacctt
cttgtttggccttctgtcatcttatgttaccactaaaacaatgtgttaca
atgtacaagatttctgttgacttcatcaaaaatctctcaaagagtaagga
cccttgtaatcagatatgatgcatggttccataggatgtccaccttgtaa
taatgtgtacagaactattgtaatgtgtgtgtttcattgtcactgttgat
caactatttcacctacaattaaaatctatcttcatcttggcaaaacattt
cagagaagtaccctagCAGCACCCTTGTCAGGAGAGAAACTACTGGTTTA
TCATACACATATTTGCTATTTCCTCATACACATACATTTTGGTCTTATTC
TTCTTATTTATGTTAATTGCTTAAAGGCCTTTCCATCCTCTCCGTATTTC
ATTTGTTTTTCTTTTCAAACGGCATCCTatactatttgaaaggttcatca
ttcttttgttctttcgtggtaattaaatatgctgtcatTAAAACAAACCA
ATTCAAAGAAATTCTGTGCTTAGTTCTGCTCTCAAATCATTGACACTTAT
CAAAATAAAAACTAAGTCCAAATTTCTGTACACATCAATTGTAGCTACCA
TATCACAAgccgtaactacagtacccagtgcttacatcgtgcctccacct
gctcacaccattgtccccgccattgtcaagatgttaacaacaaaagctat
tgacattttgctgtgtgctttttacaactaaactcatcttttgttgggtg
gaatgttgtttctcacagttttgaatgaaaaactacatgacataacaatt
atcctaaacaagacttaccataatcttataactgttactaggtaaaaaag
tcttcaggtgcaataaaaagtattattaaggtaaatacctctaacctcta
gtagaaaagtaaaattttcagaaaagaggaatcaacagactttgaaatat
gacctgttcctgtcataactgagggacacataaaagttcccaaggttcat
ggctaatgttgaataacaataacaaagaaataaggccttgatagttgtga
ttccagtgactatgcagatttccaacagcgcaacaggatttgtgatacgt
cacaggcttctaagtgcaacattatggtaaatccagtcactgcccggatt
tatgacagcaaaaaatgttagcaaaccacacataataatacacacatgca
agtaataagtcaaggcaaataatatgttggcgcactgaccaaacacacca
ctcataactgtggcacgagccgtacactgctctgtcacctcaagtcatgc
agcactgcaccgcaccatgcaatcaaactgtcaattttgaaattgacaat
aatatccaaacagcaataataacgcaaatagagcattcgtagcatcacag
caaaaatatacaacagaaaaacacagcaccagcaaaaacagccagcagca
cacatggtgtgcgtgaaagcaatctgcacatcaagttcagtcatcaaggc
aaccaggaagcatcaggagagtttggttttagcctactgaaataccattg
gcacccactcatttaaaactaggattgattggtttttgtccaagatattc
ctgttgcaaaaaactttaatattctgctttggggagagtattggtggttg
tctatttattgatgtcaatatcaacaaaagaatagtttgttcctttgttg
agggactagttccttttagttcctctcgaaaggaactagtttggaactag
ttcaaaactagttctgagaaggtactaaacagaacaaaaaggaactaaat
gtcatgtttagctaagcgacaagaaggtgcttatcacacattatgattag
tgaacgagtttggaactagttctgttccaaggaactaagttttgtttagt
tccattcaaaaagaactagttacttttcaaactatttataagattggttt
ggaaaccatcatgaattaatgcaaaaatagagaagaagtcctgataaata
agaaatatttagttccggcaaatcctagaattaaaaatactgggcaaGGT
TTAAGTGAATGAGGTTGGGTGTGAAAGTACTTTGACAGAacagaacaaag
cgccataaggggactaggacgggaccatacaaaaacgcggcgagaaagga
gtataggcactgtgtaaataataaaggaacaacaacaaactatagagtgc
ataattaattgtttctcaatttgttggcataataatgttacgcaattcct
ccgcaccaagaaccagcaaagccccacatgatcattaacactatggcact
atcaaggttgatacatcatcaagtggacaagacccgcggtgtgtcgatca
cactttacttaaagccgaaagtgggatttcagaattggagacatgaacgc
cgtggaggttccaacaagcccatcatcacaacgagtcactcaatcaccca
caCGTAAATTCCCCATCTCCAAAAAAGCATTTGTGGTGCATCAGTTCAGA
ATCCCCTCTTATTCGGAGTGCAAGTTGCATGTCCGGCATGATGGTGACCC
TCCTGGCATGGATCGTATACAAGTTTGCATCCTCAAACAGTCCGATGCTG
AATGCTTCCACAGATTCTTGAATAGCCAACAAAGAAGTCGCCTGAAAACG
TTCTGCGGTGAAATGTGGATAGGAACCTGGCCTATTTAAATCCTGCAGAA
CTTCCCTTGCAAGGCACTGGAATGGCACCTGCGGATAAGAAGATCTGTGC
ATTTTTGGTAGCAGCGGNNNNNNNNNNNNNNNNNNNNNNNNNNNNNNNNN
NNNNNNNNNNNNNNNNNNNNNNNNNNNNNNNNNNNNNNNNNNNNNNNNNN
NNNNNNNNNNNNNNNNNacaagtaaattttacatctcaaattccaatacc
accgcttttctgcggtacattgcgccaggcatgtacatgactatttaact
tcaccatcgacctgtttgataggtggtatggtatatttttacgatggtgg
gtgtgttttgcatagaatgaaacccaacaacaactaactgatcctctgtt
tgcaggaaattgatttgttatgtaGTCACCGGCAAAAGAAgagcacaaga
aaattgatggaactcagagagtgttatttttgtaacaatgttatgtattt
aacaagaatcatttgggcaagagaaggtgagcaccacacccgaaaggtgt
ggggcttgggaagactgttcatatgcaccctggattaattactcgatgtt
tcaaagataacgccattgtggtgtcaatatttttgggatgtgcaggaaaa
tacgcccaggtattgatctcgatgttttgaagataacgctgcaatcattg
tgtcgatattttggtattgcgtggtaacttatgtttaatggtgttgctat
ttttggattgcacagggagtatggtgtcgatgttttggattggcagagcc
atgttttggagataatgctgcatcattgtgtcgatattttggattcacgg
aagtatgatgtcgatatttttggatgtggtgtcgctatttttgattagcg
ggaagtatcctgttgatatttttggattgtgcaggaagtatggtgtcaat
gtttttggattagagccatgtttttggagataatgctgcatcatggtgta
gttatttttggattcacaggaagtatggtgtcgatattttggacgtggtg
tcgctatttttggattgtgggaagtatcctgttgatatttttggattgcg
cagagccatgtttttcgagataatgctgcatcatggtgtcaaaatttttg
gattcacaggaagtttggtgtcaatatttttggattgcgcaggtccatgt
atttggagataatgctgcatcatggtgtcggtatttttgatagcacagga
actggaggccagacttcattttggtgttttgaagtatgtcctatttgtta
tgtaatcgactgatgatgacattgtgctttcaatcactccagttctaaca
ggatggcagaatctggtatgtttacaacttggttatgtaaataaccttgc
agaacaacaggtgagactagttaggaaaaagattgttttttgcaatgttg
tatataacattggcaaaccttttcatcccacaccacatggtatatttgtg
atgtagttatgtatataacggccggttcagatctcgttttcaagggtaaa
ttggccaggcaagatgcccccctcaggtgaagactgtttcagagatgtgt
catgttcattttttcttcggatattatatgtatatgttgggtaccaaatt
ggcacaagcccgtgcggaactgggcgcgatttttagcccgtgcggaactg
ggacctcgacagcccgtttgggcaccgtgcgcacgggcgttttcgatttt
tgcgcccgtgcggaactggagcccgatgcggaactgggcgtccgtgcgga
actggactttgatgaaacccggtggtactggcccgtcttggcaccagtgc
caaggcggaacaccaatcgacactagtgccattttggggcccatgtcggc
actgaagagggtacttaagtatgtagtttgaaattcgacagtgttttgca
ctgtcagtccagtgccaatttgggacatcccaaattggcactaatgtagt
aacatgatttttccttatgacaccacaatggACTGTGTTATATGGCAAAT
TTGAGGGTAGCATGACAAAAATCTCGATTTTTTCTCACACAAAAGCATGA
CAAATAATGGTGGCGTATCGTACCATGTCAACAATCAATCCAAGCTACAC
ATCAACAAACATACGCCCCTAAAGAATTCATAAAGGCTCCTGTTCTCTGT
tattttacaattctagaacgaacataaagatggctgaagagaccatgtta
accatgcattactattcatcagagtggaggacatattcggtgtgaaccct
ctcatcaaaacccaagatctcctacacacattcactcttctttcatttcc
agccggtcagtcacccctgatgccgatcggagagtatgactcctgctaaa
aggttttccgcgttcagcccaatccggttgaattacatgctgcctcccac
ttccacgcacctgccttggctctgtatcctttatcgtaaatatttgtgaa
ttgtatgacTTCAAACACACTATTCCTGCTTCCAGCTCCACTGTTTCAAT
CGTTCCCATTATGTATCGTTCCCATGATGATGTATTGTTCCCATGATGTT
GTCATTATGGAGGTTTGGTCGTCCGCACTGTATCCTTCGTCGGCCTCAGA
CCTCAGACTCCTCAATCCATTGGCAGCGTGCATCAGAGCCTTGACCGCGA
AAAATCATACAATCATTCGAAAGAATAAATTGATTGAATTGACAAATGTG
ACGAGCAAGAGCCATCAGCATGCTGACAAGACCACTCAGAAGCATCCCAA
TGATCACTCTTCTCTATCATGACTATTCCTGGCAAATCTACTCACGGTCT
CCGTCACCATCAGCACCCACTCCTGAATAGCATCACTCATATGAGGAACC
ACTTGCACCATCTTCCCCAATACTCCCCACCCTCTCACTCTCAATCACAC
TCTGACATATCTCCCCGCACTCAAATTGCTCTCCTTGGTTAAGCTCAGCG
ACAACAAGAACCGTTCATAATTGCACAAATCTAAATCCGTCCTCCTCCAT
CCTCAAAGACAAACACCTCTCCCTGCTCGGAGGGACTCATGGTCGGCGTC
GGCGTTGAGAGAGGGTCCATTTCAATGCTGCACGAAAATTCATAGCACGG
AAGAGGATATCGATGGAAGAGGCGGTATGCGCTTTCGGACACTGGAAGGG
CGCCACTGGTGATAATGACAAGTTTCCAACCGGATTGAAGGGTGTGTGGG
GAGGGTGGAGGGTCGGTGGAATGGAGGGAGTTGCGCGTGGCGGTGGGGTA
AGTTGTGATGGGGCGTAGTGGGCGGTGGGAGGAAGGGCGTGACCGAGACG
GGCGAATACAGATGAAGAAGGAAGGAGAGGATCGGAGGGAATGTTGGCAT
TGGAATGAGCATTATGGGATGGGTCACGGGAGTTATTCAATGATGCAGTT
CGTTGATGTCTGGAATGCTTGAGACATAGAAGTTGTAAGAATAACGTTAG
GTGAATTAATTTTACTGCGTGAAAATCGTGCTACCATCAAATATGGAGAA
GTCACTcaccccatagtattctttattattagaaaacagtcactagaaaa
caattaattcactaatcaattaattcactaatcaagtgcgttggatgatg
tgcaagatgcacgtgatagccgatcggtggatgcgaaagatccacttgat
ggccacatgatggcgaggcgggcgagcagatggcctatctacttaggtca
gaacatcatgtcagaattttcggtgttccgtaccctatcaccctacttca
actgattatcgccccaaatcggtactcgattggtgttttagcccagtgcc
caaacagggctgtcgaggtcccagttcggcacgcagaaatcagcgccagt
tcggcacggggcttgtgccaatttggtacccaacatatataacattggta
tttctttgctcacgtgccattggtatgtttgtgacattgttatgtacata
accagcggatcagatgtcttctaggtttttacgacgaatgaccctgcagt
ggatttttgaccccaagatgtatgttttatgtcaattgagaaataattat
agtaaacatgattttttactgaaaaggatagtactttggagtcaattaat
aacttatagtctggtaaattcactgaccattttgggaaactgaccaaaac
tgaccaaaaatatctcaaaccCTGATGATGATGACGATGCAGCGAcaaca
aaaacgtgattgataccggaaaggaacttttgcacctcatcgcaattgct
cagatgatgccacaactgttctggtcagtggtttcctactgcagaccgtc
ctcagaatcagagtattatttacccgtggaagatatgctctgacaacccg
accacacttagactggtcttttctcaaccgcgacggaagacaacgattat
tgagtgaacaagcaagaaaaccttaggcaagaaaagatgacaaagctcaa
ttgccacgaatgatgcttgttatgcagaatggaagacaacaaagacgaat
tgactgagtgcatatcatgggatgaagaggaaaaggaatgcaatatggcc
agagcttatagtaccttgatgacacgttccaagtctgaaccatgttgttt
taattggagacaatttgcaaacgcagatgtcaagacattatacgacaaac
tgatccggaaatgcacagaatcagcgatggaatccccttcactgaagtcg
gtcgaaacatggatactggtcgctcagaacttttccattgatgagattgt
gaatgaaatcgttggtagggatgaaagtatctttggattgctagaggcac
tccattcaaatactcttaaagacttaatcacttactggggttgacaacca
aaattgttgttgaagactatgggagatcaccctaaaaatgatgctgatat
ttttcatgaccgataccaggaacaggatgtatggcgctggattagttgag
caaaggttgcaataaagatatgtccctggcttgatgattatttctgtcag
tttaacaagtaaagtcttccatttatgttcagatttgtaatttggtacat
gtggagttttttaattattttccatgtaatgctaacaatggtcagtcaga
gtgtttggcaaataatagccttgctagtcagctcaaaggttaaagttcca
agtcttatgtttccacaatgttgtgttccagtgattaactccatcaatgg
tcgaagttccaagaatcatgatttcttcacaccgtcagtgtttgaaactc
tttgaatatcctctggagatttgtcctagttgtcaagtaatgaaggatga
attagtgcaacttgtcacagttccgtccaaagttagatatatatatgttg
gatcccataagggcaccgtcccagttctagaactggacgaaaaaatttgt
caagttctagaactggacgtttttctccctgttgtggcacttttccttga
aatcgtttgctggtgccccaacggggatcaattctgatcaaggtagggat
aattactacgtcaaattttccaaggtacattattaggtattattataggt
tgcctctactttatcggaagaatttgacgcacttgcgtgatttatgtgga
ccctctacggtagacttacacaactacgtacaatagtagtgccaaaatgg
ggacattttcatcgccccattagggcaccagtgccccaatgggactaatc
ggtcgtcctgattaaggcactggtgccccaatgagactggtgccccaatg
aggattcgatcatcagtcccagttctagaaccgggagcccagttctagaa
ctgaaattttatcacggttccagttctagaactggggtgtaagttctaga
actggatgccccattaaggcacggtgccccaatggggagaataacgtcca
gttctagaaccggacaatttttttgtccagttctagaactgggatggtgc
cctaatgggatccaacatatacacccacccacatgtaacgcaatataact
gctaagctggtcagctccagcaacggttgaattcccaagaagtctgccgc
agcatgcagttcaaacagagcgttttggtctacatcaaccattagagcat
actcctcctgaacaaaatcacgtattctcaaagatgtaaagggggtcttg
attttttgcactttagaagacaataacatcatcaactcgtaagcaagcgt
ttcaatgttcaatgtctgtaatattgtctcgaacgaaaagtgggaaaaaa
ctcactcgggtcttgtttgtaatactccataaatttaacgatctcggcca
aaacaaatgagttaattgcatagagcggaatctcatgcactacctccccg
ccattgccattatttcggtccatatcacccccatcttcaatatctttgat
gtcgaggcatagcgtaacgaaaaaggagagtttggctacaccgctgggaa
gttgatatcttacctcttctctacttatctgagtttcagcatcattgtat
gcccacattgagatgatcggtgagaattcgtttgtactgtgcccacccgc
tgtactccacactctcttattgcactcaccaaggtaacagtttgtatagc
actatcattttccatcatatattgctctttgacgatgtcagagctgggcg
gtggaccattcttaaatcaccactatgtggtgtgcagtgcatttgggtag
atttgggagaagtctatgctggggctgaaattttggacagtgtggtcacg
tgactttgtactgattcttacatagatgtaggtataaaaatgaacactaa
ccgtgttctcaaataaaaggcttttctcgacttttcaaatacatggacat
tatatggaaacgtctcttttatactttacaggggggtcacacttactcgt
tcacaaagatctaggaagtattcatacaaataactcctcaagtacatcaa
tcccaggagatttcaaaatcagacacaacaaattagcttgtcttggaagc
ctcgatgcacatcctttttgatagtggtccacaaggtggaaacatcactc
ataatgatagcattgtagtaatctttggaatcagaaagcttgcgtgacag
atcatgatatgaacagacggttacaaaatcatgaatacccattgaagaca
catgataaaaacacaacttgagccatacctacatttttgaaagttcctgt
gtttcccggcggtcttctgtgacaatgagagtatgctttacatcacgttt
gtggatatgaagcttttcttccttcagaaatatgatgattgaattaatga
ctgctttccaatctgtcgtgtgacaattaagtctgtagaaatgtgggttg
gatgggtgcgctaccaaacgaggctcagttgaatggacaacaaagacttt
agaagtcatttgttccattgcttcaatccacttctatgaggtcattcgat
tttgttttctatttccattcaacccacatacaaaatgacaacagaatgca
gaatcatttgcaccagaggcaaagaaaagagaggtctctggggtgaattt
tgatttgagatgagctttgacagagcatccttttttgtgcaaaagcggtc
gtacatgccaaagccatttgctctccctataattccgcagcaacgatcca
atgtaaatgtttcattgacataaacaatgtcaacattctttgtctcgaaa
ccctcggaacctccgcggtaagggaaaactccaactgcagtgtgcgctgc
ctctccaaggacagttcctcctgcaacgactgattgacaagcagctcgct
tgtcatgtaatgtggtgggaagtgttgcgttccaaatctttttgctgtat
tgcatagttggagttggagcatcgatcacgatcgtgtcacttgtttcctt
attcacttgtttctccttgtgttctgcattacacgaagttagtagtttga
ttgtaactgttatttccatactgtcctccatggagtgaaacattttccca
cggtgagtgtggcgatggcgtcggagaccctacacgcaggctggtaaaca
atgttattttttgatgatattgtgtgttggcgttgggtgactacaataca
gtaataatgtagagttatgtacacggtggggctgaattttttgcacatgt
ggccacgtgttttgtattgattcctacgcaactcataattatgttacttg
tcctaccactgagaaatataatacttccctaagagaatacatcttcgaac
acaggcaaatgcactgcactgagacaggtcccttattgttatcaggatca
ctgttatcacacaaaagaacctcccaatcagaatataccatagtaaactg
cctttggaatggaaaacccatctttgaataaggcaacatgagtgcataat
ccaatacattcaagctggtttttcgaactgatgaaacctcattagtacac
tcaaatctacagaactgcattcctgtctcatgagtgtacatttgtgatgt
atgatagcgaaacgataggaaagtgacttaatgttcatctcctctttgtt
ctggttctcctctagtgaatgcaagatggacttcattgcaatcaccatct
aggcaaaagcaggacaaaggttctcctgatctaagtctatccttgacttc
tgacttattttgaaaaacatgacaacctttataccaatcaggccgagtaa
acacagacacatattccctattcagaaattccatgcctgtaagtttatga
agcagcctaatctttccttcacggtacatttggcattttctcattgccca
taggatctattttggatcctgtatagaatttttgtctctagcctccctgc
aggttttcaggataaaatattagctgcaataacctttcagacaagtgaag
ccacctaaaatctgtacttaccagattaaggtcagtggacctaaatactc
ttgctggtcctcaatgctagcgaggaaactaagccaagctcctttattcc
atacaaagtcatcgttcttaaagatattccttgctcagtattttgcctca
cactgctggttgcagtcatctcgacatcccttccaagcaacattttaaat
agtcgttcctgcagttctactttttccccattggttgcagcgcccatctc
tttgagtctttgtctcaggtgattcattggcatctttccaagtctggctc
tgttggtctgcatgccactggctgtttgaatatctaatttatcaagcaac
tcaagtatgtcttcccttgaaatgctttgcacgaggtcattggctttccc
attacttttgtttgactgctggttgatattttcatttgcgtcattctcag
aatctgaaaaattaccaaaatgtaggtgtgcatagtgagcggttgacatg
aacagtctcatgtggtcccgtgcattatactcggaattctgtttctttga
catcaacaaagatacaagggcgtggtaggcattgatcatacgcttcatgt
ctgcgacgtgcatgcttagctctgaattaattttcgcattcaggaaatac
atcccatacaaataggaagacagatggacaaagcccattttatcacctta
caccattccaacttgaaggattcgatgtgtgatataatcctattggcaaa
agatacgaactcgttaaacttcttccacttcgagagaatctggtgatgaa
aatccataacatgtgctgtcatgttatgtgcaatcacatgcataggcgcc
atgggacaactgtgtcccttaaagcaatcatattctggaagccatactat
cagcactaaagcctcaaccccagatctagtttgattggctttgtctgtct
ttaccaaagctttgatatgcttgatcagcgattgtctaacattgcatgtg
cacaggtattcttccatgtttgctttcgaccaataattacatctccttgc
ctcatacgcaaacaaacaaactgacaccatgaattcccctgtgagtaata
ctggcccaatgaatcgcattccaggtctacgagcttgtggtggcttcaat
gtctctccttccaaaattatttcatctggtcccaaagggtagttctctgg
gacagggcaacttgattgaaaggggtcgtttggatcaatattccagcaga
aacatttgttgcagtggcgagattctgaaatgtgattatgggcaagaact
ttggaagtgatatctttgtagcattccttgcatgctggtagtctgtcgaa
gtcaacacagtatgcataattggagcactttctgaaatgaccctcctttc
ttgtgttagtgacgaattgtctttctggtctatcagacgagtggaatagg
aatccgaccgacatatgttgaatttcatttgtgactccgaaataggtaag
aaatcccttcatcaattttttgacctctctgtggtagtattcaataacag
gtgtgtggtcctcagtacttttccccattgccaatacatgggtgtatttg
ccagtgttcatttcctccagtggagggcaaatggttgctgtcataatcca
gacactgttatccttttgtttaacaaaacatcaaaggaacgagtcgctcc
aaaagtacacccagccaatacttgtctcacgaatagactcatcagataat
ccctctattttcatggcatcgactatgtcattgacgaggttggccatcgc
ttgggtaccattcagaccgtcttggtttggctcctttgttcgactgtccc
aggcaaatccaaacaagccatggtggccagccataattctaatcgtctct
tccaaactgacacatgcatgattgtttatgttaaataccttcggaaccgg
gaaattcttcatgatggagtgcacgccatttgtgaagaatctcttaacgt
ctttcatttcacgtgggaattttgttgtgacattatcgtgatttatggac
cccaatccgaacagttcaaatttctcattgtcatatgtcacgaagtcttg
tttgtattcagcgggaagtttcatgatgatgtgatggtacttgaatataa
ctcgtgcctccctttcgcccacaagtatatgcatgttctcatgattgcca
atgtttgctctgcccaccaaaccacgataaccccctgtactgtcacaatt
acctttagccttctggaaattcgctggttttgacagtgagacttccgaac
actattctttcttaggaacttatcatgttcttcccgagtgtctaagaacg
aaaaatcatcatagctgtaataacaatcagcgtcctcatatgtggtgata
gcaagcatgtcagcattgtcagcaacatcttcgacattatccaatggggt
atcttcttccataggtggagaatttggatacaggtcacacattatgtaat
tgtgataacagtcaaatatttcgttttgtatatcatcccattccgtcagc
tggtttttcattgcattctgcatgagtaatggattgaacagatttttgtc
atctatgcaatcttccgctgttgattgactatcatcagtagcatctttgt
taaaatcacccatgtcattgcagtcaaaaccgtactcaactgaatctcca
aagagatcatgtcctccaccagataatgaccttcatgagaatcaacctct
gcgtactctacacgttgtcgtttaccctttcaacggtcttttgtagggat
ctctttgtcgcttaatgcgtgtctgtgtgcaaccttaaaatgttgtctca
tatgagaggccagagtacgtccaaatctcacaaatgttctatttctgaga
tcaacgtgtaattcacaattggcgcagtggaggaaatctgttttacatcc
ccagcagctgacatgaacatactttgtaccctcttgaggggcatggtaaa
tggtgaaagcttgcaaactttacaggtcttcattttcttcttgttttttt
tgacagttgaagcaatcctagcactagttgaaaagatgagaataccccat
catcaattcgcgccggtttcttacgagaatggaagagcatggcgcccggc
gcccggcgcccacacacatttattttttgaccattgcctttttaagtact
agttcctacttgagactcccgtggacacacgtgccaaattttcagccccg
ccgttgtttgacatcattttttccatgaatagccacatagtaactacttt
cattcttcccaaaatgatttctccaccaaataatccacaacccgtggttt
ttaacattaataatactcacggaaacaactatgtcaaccatgctgtccgg
tcgccgacaccagaggccacaggtgctgagtgtgctcaagtgggccatgt
gctcgctccaacgtcacctcttcatgaggctcaaaagaacgccacagatc
cgacgggcaaatcttccacaactttgaacaatctcatgggttttggcgaa
tgggaagacacaaactctctcaacaaagaataggaattagttcaaatggc
tctcattcaccaagcaaagctcgggacctggaagacacaatagacccaaa
tcatccatccattgctgcacaaaagaagatcgccatgaacacagaaggac
ttgctatcggtgttgagacagacatgtaaggcgttgttatattggatggt
ggttgttccatgcaaaagggggggtctcaatgttgcacatgcaacaaaat
actggtcctattatgctcatatccatcctggcatgaaccgtactagcttt
cctgctgttacagaggaaaatgtacacaatttccttcaaaggttatgctc
aatccgccaagatgtggtcagcatcaggaaagtttcatttgaagcagcaa
tagttgcagtgttcaatcaaagcggacacactagcagaggtcagccaata
accagcactgctgatgttgaagaccttatgtgtaattgggaagggaagtg
tcttcagttgtccccaactcaattggagaaacattcacagtctcaacacc
gagaacagtgaatttctcaaagaaacgcttcccatgtcaattgttgtgca
tggagcaactcatgatccactgtataccatcagtgacactatcagtgata
aggcagatacaaaaagaagggtgtcaaataatggcttagtcaaacttgca
aactctgcatgtgtagatgtagagaaaaaatttaacatcttgaggaaaag
ttatttggaatgtctgtgagaaccaaggcagggggcaaacagcatgcaca
tgctgatcattatgagattgaagtttcgtttgataatcaggcaaaaggac
gatccatgacatacatcttggtgcagaagcgattgttcaagggagggcat
ttttctgacaataatccaccatctgaacaacatctacaagcacatctcaa
tagcggggacgaagttaagatcctcttacaagctgctgtctcaagagcaa
agagggcagggatttcccggcaagtgcgatcatcatgcatgaatgattgc
tatcgagaggtaaactgttcatcaagcagcactcttcctcctgatttgga
tgatgtacttgatctcggtgcatctatagaaggcaagtcatcgtcaatcg
actgtttctctcatgacagaaggctggagcaacatcctccaccaacagag
attcccggacaagtggaggaacactggaggattgcgcacatcaacagcct
tggcagctggaacagtcttggcagtggcagcaccagcagcctccaaagat
agagctgcaacagcaggtccagttcttacagccgatgaagccacatcaat
ggaatgggcagcagcaacagtttgaatggagggctccgcagcacaatgaa
atggtgcagatggtgcacactgatcaggagaaatggatggatccccatca
acggttgcagcagtctccagggatagtggctgatgcggcggatggaccag
aagcagcagacacagcaaccacttcagattgatcctatgaatgatagtct
gagaatcagcagagatggaggtgaagctggtacagagccaaaacaacaga
gtggtctacatctacatcgtcattggtctacccgcacttcgaaaatagta
cacactatgtgtgcagtacacccacaaagcgaccctatccaataccccga
aataacCCatttggtaagtcccaatagacttccaccccccgattatgaac
taatcacccaccaccacacaatacccccctatgtaccttttcgggtaccc
cacgaatctctctttttccttcttgctgttttttcctccaccggaggttt
ttttcaaatggaaaggttttttctaagagattcctgtgtacgcatacctg
tttgtgagagaacagcttgcatgcacttgcgtgaagcttgaattctgcag
ttcaaattcttggcaccggcttcccgtttttttgtatgtgttgcatagtg
cttgaacatagtgatcataaaccgcggatgagccatttggcgaaacagca
tatgccgctgtccggtccctgtatcaccgagtagcataattggataacaa
atcaattagttagctcactacagacttcaacaaaacaaataaataaaata
aaacacatcggatggagtcagagaagcagcagatgactctgaaacttgca
gagccacaacagcagagtggtctgcagacgttaaatcgaatgaaggaatg
ggtctatctgcttgagcaacaggctcagcagctgggacaacagcaaaccc
agatagatatggggcatgatacaggccaatatggtctgtctgatgagcca
gttcaaccgcaagaaactcagcaggaggaacagcagcaaacacagatgac
gacaggacaggggagcaacgcacttgaattcttcaagtcctcctccaaaa
gactgtcgtctggtctgcagaagaccgctgttacggattgtgaagatggt
gaatcgaagtcaagtcttgacaatgtagaggaatcgatcaatatgcatca
gcagcattcagttgagagaatccttcattcaaagtttgaatcaaatggaa
gttgagggaaatggtccaataaaattaaatttaagccattgaacctaaca
aatgtaagttaaagctttcatacaaaattcaagacttttactctctagag
gtagttagaagtaaacaactaggtgtattctatcaactgtttcataataa
catcattcatagagtgttgtaataataagcaacaactcccaaaatattgg
gagtcacgagaaaaattctctacctatgggtgttttctccgtggcagagc
caaaccatgcgtactgttgtatcgggctgtgtgggaacagaggaacccat
tttgagttcggtccattcttggattgttttctgagagtcctccgttcaga
gaagtttcatccgttaaagccgattcttgagaaaaggatgaatcttgaga
ttcatcctttttcttaagaatcgtccgttcgggccaattcggatgattct
tggtacaaaggatgaaagttaaatttcctcgtggaaatcatactgattcc
cacgactggaagatgaatctttgtgggacagacgattcttgaaaatcatc
catactgcaaagattcgtccgttttggcctaaataggctgaaactcgagg
atatggacgcatttccaagaatcgtcctttctcaaaaaacgtccgttcgg
tatgattcgcagaaaaacttctaacatccaagagtcaaggcaaagcagtc
ttctactgctagattgccgttcaacaggacattgaagaattggttgaggt
ggagtattatattatcacgtgaaggagtaagaagggtatgccataccact
agagttaggaaataaactgggtttgggtttggttttgtgatcgtaattat
tccaaagtagaattttaggtagttatattttcctatttttcttgatactc
taggtagagtgctactccatttaaatgtgactaaatcataaaaatcaatc
ctctttgggctatttccctcaacttcAGTgtcagcaaaagtacttgatca
gatggactggagattataaagatagttggcaaaagatttcaacaagagaa
agatgcaagagagagcaaacaagcacttggctaaggtatcagtgtactcc
attcaatgcatacttcttgctatatcctgttttaccttcttgtgtcactc
acatttgattcatttcttctttgtgaattaggatgtcatagacaaggttg
tccagaccaccttgtattctaataagaaaccagggaaggcgaggctgtac
aaggttcgttgggtgatggagtaccctgatgaatggttaccttatgacaa
ggttccaacaggcttgagagtcactttcgagacaagaaatgccactcaaa
gaaaggggcaaaaggaacaaaactcttcgcgtgccaaggcgtctcccgga
aaggctcggctagatgaggtagaagtatttattttcatctagcatgaatt
taattgtttgactaacattggtgatcttctcctactttgtgtatttaaga
tgcaaaaagcaaacaggtgccacaatcacctgctgaaaaatctggagaaa
gagagtcggtggtgagtgaatgataaactgcctttgtgacctgtattact
tgtcacctcatgcttacaatttatttcattcttcttcccatattttcgca
ctgtgattacagacgactgcctaattgtttccttagcatcctcaatatgt
aacatccttccctttttagcttcattaccagggtctcaaaagtggtctcg
tgagtatctggtgtactagtgccatatattcacctcatacgtcaaagttg
tgctcaacatacgagcacttttcagtattacccatgtcgaatgtctcgtg
gtgggttctccagctgcaggaaggcaatgtgcagtagctgcatggaagat
atgatggacagtccagatgctgatgttgctgacagacatgggaacaagct
caagagaagtcgacgtcagataattgaatttatgacaaagcgaaaaacaa
aatgtgcagtagattggagcaagtgtcatcatggtaccaaagagggcttt
caggcagaaagcgatttcacgtatctgaagaagtcttttcgtgatggaat
gaggaagactgggaaggctgattctcttcttgacaagaattgcatgaagt
gcaacaaacccctgcttcatatcaaagagggcggcgatggtaactgataa
tagacatgaaacgtctgcttcctttccgcgagttttaccatggtgactta
tgattgacgttgacgtttggaacatgtttgaggacactacgggttgagtg
gcccattgccatgatgcatggtcaccctttggttgatgcggacgatgcca
tggtgtggtagaggaatcacagtaggtttgagtggagcgtcgccgtgaac
tagtgtgttggggctgaaattttggcatttgtgtcattttggtgggctcg
gggtggtgggcgatgtgaggggctactgtaggcaggtaggcgtagcataa
taagtaagcctaagctatcttctacctgtaacctacctacctctggtaac
ccaccggtacactcttagatccctcccatacgtaggaatctgtcttttgg
caaatcaaGTAACTCTTGTGCGAActctggtaactatcccgtacacttct
ccggtaaccttcccgtaaccttcgggttaccctcctgtgcacttccggtt
acactccggtactgttccggtatggcaccggttaacattttttagctact
aagtaaagcagttatagcccctacttagattgatattgattctaagactt
actgagaagtctgtttgcctgtaaaaaagtaccaattcctatcgtactag
aaataaatcggaaagctgctttaggtctcgaatttcctgtaacccaccgg
tagactcctgtaaccctccggtacactagtgtaccgatagattacagaag
tgtaccgggaggttaccggaagcgactattctggatggctccggtaacct
ccctgtacactcgagtataccgggaggttagtggtgtttttcatttgcag
tgacataggccacgaatctgccttttttgtacccctaggtacaaaaatta
aaaggatcatccttaggactccccaggaagagagtccactgcccctgatt
caaacggcatggactccccaacacaggagtccactgccctactcccaaca
gcatggactccccaccacagaagtccaTGtgttaagccaaaagcttggta
atttgtgattgcctagcaatcgcaaaacagtctttgcaattccttgtccg
tgatcactttgcataggatttgcatttttcatttttgcaattccttggga
acagcggttttgtcgggatttctgcaaaggcacccagtttggcatcaatt
cagtagtttgacatgtctgattcgcatcaaaatagtaggataaaagaatt
cagccattgcaaattttgggaaaatccaattccttaggaattgtaacaat
tatctgattatataattgcaatttcctaggaatcgtaagtatacgtcaat
ttactaaagatagcaatttctaaggaattgtgtttaggtcacacaagctc
acgaagaacaatataactgaaagatatggtgctacatagggattagtata
taccattacaattgacagctggatgtgttatgccgccaaaatttgtagaa
gtatgctaccaacctggctggtttctccctttttatctgtaataaggccg
ttgacaaagaattgttctacatattcctagcaagcatgcaaatcctatgc
aaagtgatcactgacaaggaattgcaaagaccgttttgcaattactaggc
gatcccaaattaccaagcttttgacctaacaCATAtgttaggccaaaagc
ttggaaatttggggttgctaagcaattgcaacagaggcaatgcaattcat
tttccatcgatttgcatttttcaatttttcaatttcttgtcaacagtggt
ttagcccgggatttctacgaaggcacccagtttggcatcaattgagtagc
ctgacaggaaagattggcatcaaaatacgtgggccgtgacagaatgatgc
caatttaaatggccacctcaattcatttgctgctgttttccactcagtgt
aattccttaggaattgtaatagtaatacatatctgctgacatcgtaattg
caattcctaggaattgcaattgcatcgagatatttttgtatatgtaatta
cttaggaaatgtacgtatgttttgaccgttctttgcattacaattccctg
ggaattgtaatgttgaagcactacattcccagttgttgaattacagcacg
tgatgtggaagccagggaattgcaatcgagttatttggcgagacgagtgt
aaatccttggcaaatgtgaaatgtaacttgttcgaccaattttaattcct
aggaatagtagttgttttaatagccaaactttgatttccttgggaatcga
ctaatgttattccaaggctattgtaatatgtgtaacatgataactctaga
ttacctaaacattgttaatggaaaactcattggaactacttttcttTGAg
ataccggaggacataacgtgcatttctttgctcctttgccacctctacct
ccatgacacttcgacatacagaagattccctttgtcctgcagctgcactt
acttcctggagccccacaatcccctatacacgtggatttacctgttacat
ccacaacactgtacagtgatagttcaatttgctcagtcatgggagcttga
cagaagtctatattgttctcattgatactcaacaactcctttatcaacaa
cggcataaagtgcaactcttgacgctggtactttcagaccagaaaactga
gcttagtagccaccctgtacgtcatcaccccctttcaagaggccattacc
tccatcactgtgactggcagatactttggtcccgcagccccacgaatctt
gcccttcagctgcacgttgcaaatgtcaccgacttccaagatgtccttga
agaatttcatgcgccgactgttaacctgctttgtttgagctacggtgctc
tgaaaaactgctgccctaatagctccctgtcccggtgtgtccccgtgccc
atcTGAAGTCGTGCTTTCTTTTGTAGGCGTTTCGATTTCTTTTGATGGGG
TCTTGCTTTCTTTTGATGGGCTCTGTTTGTCTGACCCTACCTCTCCCGCT
ACAGGCTTGTCTCCAGCCACCACCCCTTCCATAGGAACAGTTCCCAGTCC
TTCTTTGTTTTCCTTGCCCAATCCATCTTCCGCATCCATCCGAGCTGCCG
ATTTGGCCCCTCCTTCTATCATTGCCCGTGTTGTCCTTGTTGCTACCTTT
CGTTCCGCCGGCAGTGATGCTCGTGTGATCGTTTACTCCATCatccttgc
caacactgacatcttccataacatcatcttccttttcctctagaagtgtt
ctctcctctctcaacccttgtaagaccttggcatccgcatcgatgataat
ttgtttgatgttgtcatcactaattggctcttccaaattggatcagccat
gtaggatgtaggctgcttccagcgctgcctccatctctgcaagtttaaga
atatgagtacccaacacatttaaaccgaatgcttatcatgtttcttacca
taaaagatctggttggggctaaaatcgcctttgctcatgagggtcatctg
ttcagttgagctttcacaacatgcatgccatacctagcccaattcctgtc
cttattatccatcatccaagccaaaagtgcctctttgaagggacgattgc
tacgttccactcctccttgtgattgtgggtgccttgcacgacccttaatg
acgtggcaccacagaaagtaacttaGCAACAGAGGACAAAGGGTTAGTGC
TCAGGGATCCCTATGCACAGTCAAAAAACAATGCTTACCGGTTCACTGCC
TTCACAGTCTCGCCGAGGAACTCTCCGCCATTATCGGACTGAAGGATGCT
TGGTACTAGAGTGGAGGCCATTATCCGAATGATAACTGGTGCAACTTCAA
CGGTAGTCTTTTCTTTTGTTACACCAATGTCACACTTCCCTGAGTGATGG
TCCCTGTACCGCACAATCCACTTGTATCCCTCGTAGTTTCACATGAAGAC
ATATCAATTAGGTCCACCTGTGCATGGTGTCCAATTGTCAGTGAGAACAA
CATCTTCAGCGGTGTTTGGGACGTTCTGATCCTGCTTGTGTTGCCTACAC
AAGTGGGGCATAGATCAACCACAAGCTGAACATCAGCTTGGGTAATTCCA
AACCAAGTGTTCTTGAGTTCTTTGAGAATGTTCCGGGCAGTGCAGGCATG
TCCCATTCCTACGTGTGCTTCAAGAATGATGTCAAACATGTCCTCGTAGA
TGGCGACATGCAAGCCTGTGTCACGATGACGGAGGACATTGGTTCTGTCA
CCGGGAGCAATCTCAAACTTGAGCCACTTGAGTCACTCCTTTCCACTTGC
GTGATGGGGGCTGGATCCAATCTGAGAGAACTCGAATTATCTCCAACGCC
TCTTTCTTTGTCTTGAATAAGGGACGGAAGTGAGGTGCATTCCGATGAGA
TTCCGCCAATCTTTTCTGTACATTCGCATAGAATTGTAAGCAAAACTCTG
CATCACACTCCTCTTCTGTGGGAATTGTAGGAATAAGAAATTGAGGGGGT
GGCGGCGAGTCAACAATGAGGTCACAGCCCATGTCATCATCCATTCCAAT
GGGACAGGGGTTACTGGGGTCAACTTGCTGGGTACTACCCTCCAAAGCTA
AGTCACCGGGTGTGCATGTTGGGATCGATGCACCTTTGCCAGAAGGGCTT
GTGGGTGCTTTGCTGCAATGGCTGGCAGAAGCCATCTCTTTGTGTGAAGG
GACTGTTTGAGTCTCTTTGTGTGATGGGACTGTTGCAGTTTTGATGCTGT
GGCTCGCGGATACTGTCTCTTCCTGTGAAGGGCCTGCGGGTGATTTGCTG
CTATGGTTCACAAAAGTGGAgttaaagcagataaagcagagcagagaatc
attgggattctgtgatgcaacttctcttccgtgttgtgacagtcttgaga
gcaatgtggcatgattgccccccttgggaaggccgtcagggtacttgtag
ccgcacatactgccatgcataggtgacgcacaattcatgcagtcgtgctg
tctgagctggatgggcaaacgcttcataccacatagttcctttgcagcgc
agtcaaatttcatcgtGATACAACTCTGATAGAGGTGGGATTCAGCAAAA
ATGAGCTGCGCATGATCTCCAAGATGGGGAACacgattcctgaggaattg
actattacccatccctgtaggatcaagcacaccaaaagatatgatgctac
gcagggattggtacacaccaacacaattgacagttggatgcgttttggcg
ccaaatttgtagaaatatgctaccaacctcggcttattcacactattcaa
atataataaggctgttgacgaagaattgttctacatactcctagtgagtt
ttcaaatcctgtgcaaagttttgacggacaagcaattgcaatgcctccat
tgcaattgcttagcaaccccaaattaccaagcttttggcctaacaCATAG
CCCCAAACAAGGgaacacccttgagaagggtataatcataccattttttt
gtaggttctacacaatcgtttgcatcgtgaggattggaattgcagttcca
ctgcccttccatcctcacaattgtagcaaaataagctcataaaatcaatt
ctttgacacctgtcaaaactacctataatattcgcgcttaatattttttg
cgatgaccagctcaggtcaACACCATGCAAAAGAAGCCCAAGGAGGTCCG
AGGTCCCTAATTGAAGTTGCACGGTCCCAGATCAAAAATGATGGGAAAAG
AGATACTATGGAGAAAGGACGGTGTTACACCATTATTGCACCAGAATCGT
CACACACATCATTTTTTGTAGGGTACGGCTGTAGACCCTTTCAAATTCTC
ACTATGCAGTGCCGCTCAAATGATGATGAATAATTTTTGATATTTGATGT
TATTCATCTCGGAATGCTGCACTGACCAATTGGGGCAGTAAACATACCTC
TATAATGATAGGAGTAACTTGATGTCTGCAAGGCTAAAATGACCATGCAT
CTTTGCGCTGTAAGGAGTATGGTACCAATTAAGTTAGTAAAACTTCTAGC
TCCCAATTACATTCTTGAGTCTTCAAACTTTACCTCTCACATCCAAATGA
GTCTGTTGATCTCGTTCAATATTTAGCTTTGATCAATGAATGCCTGGGGA
AATTTATTTTTTGTCTTAACATCTAACATCCTGTTCTAATTTCTGATTTT
GAATTAATATGGAACTCATCTGGAAGGGCATTTCTTAATTTCAGAgtgcc
tgccgtaattgatttttttgtctaaatgtctaaatattctgttcaaaatt
cctgattttgaattgatttgggacttatctggaagggcatttcttcattt
tgttccacagtttattgcattctaaacagttctacatgtcatatttcagc
aagaatccaggttttttggcaactgaaggaagggaaatttggtgtgatcg
cccaTCTATGTTCATTCTAGCACTCTTccatcattgtcacctcaccatca
ccattaccTTGGCTCTGCAACTTTTAAtcaccaaggagctgaggtaccac
ttcatagccgttttgtttcttctgtgtgtccctcgctacagtaacagcaa
agagcccaagtacctctatagacaagctctgctttttcccaaaatgtcac
catgacatgagctgatggatcacagtgatttgttatcattccttttgata
actggattgacctgagaggcattcaacatgcttcacaacctaattaaact
accttgtaatccagatctaatcccacttaaaggccataagtggtcattgc
cctctgatgcaCAGTTGGGCCTtgttagggggtagtaaccggaagcctgt
gctctttggtaaaaccacgtttcgtatttctcctttggtttctttctttc
ttcattttacgtcctggccttcgttcggctcattgccacttcattcattc
tctcaaaactttgcttttgttctgacaccaagattcctccattcttgtca
ttggtctccaattttccatgagacttgttcgttttctacattttatcatt
gattattgcatgagttttactgtagaacctaataatcataatttcatttt
cccgtgacaaatatcatctagttatcagcttctacacactatcaacagca
actcattgcaagcaaagcaactcatcggaagcaaaagtattttccttcta
tcgattgacctttcacaggttatgaagccccttcatactctttcacacga
ggcaaccctcggtacctcttctatgtctttctgtttcgtcaagcccgtgg
cgttgatccaccttgtccgttcattgagccggtgacagctgatcaccaca
acatcacttcgttccttcgttgagccggtggctgctgctccatcttgacg
ccacttccctcgagccggtggtagttcaaccaccttgactctcttctcca
gtttgggccagtggtgctccaccccatcctcctacatgatgccgcaagct
tcctcttcttcgtattttggtagattgttgcttcttcttcgacaattgtc
catcttcttccttcactttcttgcacggatccttcccttcctggccatcc
tctctgtccctccatgtgcatgtgcggttctgccagcgactctttgcacc
acggagggccggttgatcccttccaccctcccattgcccgtacctgaccc
tctctgctcacgccgttcattgcaattatggctgattgttgggttctttc
tacctgggatgcgctctcaccctatgcgcctctttcttcctctccagacc
atggacaataagaagccctctctctccgacctccaagcaacggtgcactc
catcaaacttctcaaccaagcatcttcatcctgccattccaccaaagacg
acacagatccctccaacgatatggaccactcgaccgctacgcttgcacaa
atcattgctgcggcggttgcctccgccctcaatgccacaaagcggatgga
ttccttgccaccccatcttagcaaggccaccacacagctcgccgacatga
acattcacctcgctcatcgctcctcgctggaaattgacctcagccgtatc
caggtcacttcctgtggcactacagttgaagcccgccgcaagattcaaga
cagctcttgtgtcacaattgagcccaagtttgctccgatggacttctcca
agctggcacatcatgctgccttggaatatcttggcacaacggttctcgca
cagcagactatgctggacaagttcaggacctgctgtcaacaggtagatgt
agcttacatctttcaagtcccatatgtttctgatattcacgatcaccggg
ctgttgaatcttccccatggttcagccttctcacccactaaaggcccttc
cgcttgtcacggttctcaagtatcaggccttcatcaatgagtggcttact
gacattgatgttgagagttgcaattgggccttacaggtcatcaaactctc
caccacaccaaccctgttggtacaaatctaacaatggtttgacattcttc
ctcccaaccagcaaagtggactaactctcttcaagctacttgttgacaag
ttggattcgaagacttttgaaaacactaagctcctccaagactacatcac
tactttccgccttcatcattttcccagtgaaaatgttgccctgggctctt
catgtttcaaggcagcctccaagatgttagctcgccctgacttgcccact
gacctcctccatcactacctttgtggcatgtcagcctgtgggaacgaaga
attccgctccatttgttcttcccaattgggttttctctccacacccatgt
atgaagactgggcacttcacacctcccctgacattttagtccaactcaac
accttttcttccaaattagagtcaaagtatgaagctcgcaaggcttccga
ggcatggtccgacacccttcgacccgatagttctttcaaagcctccacct
ccaccactcccggccctcaacccgccaccccatcttcttctgcttgcccc
ccgacccctcctggcaatgatggtttgattctaagacctgtgacatctgc
ggccaagcacatccgaccaaataccatgacgaccctggcatcaggaacca
gccttttgttcccaaacccagttccacccaacgccttgctgccaaatctt
ctggtcactcccgtcccagccaaacctctggaccttgtttcaagaaaggt
ggtaagggcaatttcgtatgtcgcgtccaccaagccctcttggagaatgc
tgaggatgttgatgacaccctccttgccaacttgacaggctctttgcccg
cattgaggatgatggtgatgcgccttccacttctcctgactcttccgatg
atgcctccccctcccttgaggcagataccataactgatttggctgtacat
gctctgcaggcattggtcttgcccagcttttaaactggtaggcagcctat
cattcggtctaggcgattgccgttcacccaacaaaatgttccaaatccca
tggattggtttcaccttctccttcatcatcctagccactcagcctacctg
gcatcaatggatcctttggctcttcacttcttacattaattatgacagct
acccttgtggggttaaaactgctcttgcaggccccagttagccgtcatac
ctacccgccccttcccccgtcctgacccttcgccatcacaactcatcaca
tccatctggtcgtttgggttccttggcttcattgccctgcattttagcac
aatctggcagaacatcagcttggctgcatgcttgccatcacttctgcccc
tttgtgggcttccttggcactatgcctcgaaggctatcaattgctttagc
aacacgcgtggatgcccttcatggtttacccagccagtgcatcacatcac
gcaccataataccccgtgttcctcagaactttaccattggcaccatccct
ggacactttgcaactcccttttctggtccttggtcgttctctccaacctg
ggaatcacagttggttatctacttcttaccatgggtctccgctttgtcaa
catggctgttggccagtggctggattggattggtggtcctgccttggttc
accacccactacttcccttcctctgtgcacaaggatttgtgattggttgg
ttgtccaccgcccagcaacttcattccttccgatcaactgacgtcccagc
ttctttctgggaactctttgctcctgacatgctggcttctctctaggatg
atttggacatgatcctggccaatcaacctcccattttaccatccacccat
taggcttctgtccttaacaccccttcctttcatgacccttcattgcagtg
cttctcagctcatgaccttccttggatcacacatcatctctcctatgacc
atctgtcttctcctccctccttccgtggcctgttctgatatgcctgccgg
ttgcttcctttcatcctgatgttgaccttggtggcaccatcacaccccac
cctgctcttccactacacctctaccaaccctgctcttccactacacctct
accaacccaccgttgccttcggccctcatccatggatctgctcagcttac
ttggaaccctgttggttggcggacctgacgccgcttcacccgggcatccc
agaaatatgagaagatgctggccaacaccatctactctttgcacttaggc
ttgttgcctccagcacccttgggtccttccttcccagacccaccacccca
ttttgtggacacaatcctgctcatactggcataaacctcttactcacgga
gcggtttgtcttcaccttgcccccccacgtaagaaatctttctccatcaa
catcactacagacagcaccagcttccattcattttcagtcctcctggact
ctgctttcacttccggtcccaccatcagcacaccacctctcatagtggac
actggggcctcttgctgcatcagcccatgccaggaagacttcgtttctta
ctctccgagctccgccaagatacgagatctctcaggcatcaacacagttg
caggcaaaggaatgctccgccggtgtgtccttgatcaccacgtgcatgaa
cactccattgagattaaagggtaccacatacccaaggcatatgtttgcct
ccttagcctccaggctttattcaagtcacttggtggatatggtgagcaag
acatttccaaatactccattactcttcctggcggctttgtccttgatgca
ccatatggtcatggaaatctcctgattctccccttgtgccagacagatca
ggccccctgttgtttctgggcttactgtttctctttccacatatctgatc
ggaacatctgggctcgtgccatcttagctgcctccaaccaaaatctgtcc
cttgcacagaaggaactactcttatggcatcactgcctgtcccatgccgg
cctctccaccatccagaacatttcccagcaacggcgcacaatgacccctt
cctccatggatgacttggtacacctccatgatggtcccctccttccatgc
gcttacaacattccgagcacatcctgtgaccatctcctttgtgccgcttg
caagatttccaaggccactcgttgcgctcccaccatccattccatatgca
ttggagcatcctgacagatggtcctcaaagaaaaccatgtcaggcctggt
gaatgcatcagctgcgaccattttatctcagctgttcctggttgtgttac
ctcccaatcaggacacagctcctcccgcaatggctacacctgtagcacaa
tctacgtccaccattgcacattacagcacctttctcttcatccatcatca
actgaccacttctgcagcgacaccatccgtggcaaaaatgctcctagaat
ctgaggcagcagacgttggtatcaccatcaaacagtaccactctgataat
ggtgttttcagctccgctgagtttcgcgagcattgcacatgccttggtca
aatcttgcctttcagtggcgttggcacccaccaccgaaatggagttgcgg
agcgtgccattcaaacagtcaccaacatggcccaggccaacatgttacat
gccacccttcattggcccgaccgctccttcattgacttatggcctttggt
catgaattcttcagtctgggtacacaacaagtttgcccaacatggtgcag
gcctttcccctgaagagctattctctggaatgaaatgcttgtgctctggt
cttccacgtgcttacatctttggctgccctgtttatgtacttgatccctg
actccaggatggaaagaagatccccaagtaggatagccgtgcccgtcaag
gcatttttggtggtttttccccccggcactccacttccattcccctcatc
ctgaatccccgcacccaacacatatcaccccagttccatgtcatctttga
tgatgccttcaccaccataccctcgctgaccagtgaatctgaccgggatc
actgttttgagcagttatttgagacagccagggaatgttatattgacccc
actgacatcacacctacatccgagttacttggctgtccccatctgacctt
gctgtgtgcaatcttcagcaccatcagtcactggctcgttccacaccatc
tcttggattgcctccctcccaccatccagagggagtcccaatccaccacc
ctccctcgcctgacacaccccacccagaccctcctgaccatacgcagcct
gcacccatgacttcagagTCCCCCAGCACCTCCGGATATACCCACACCTC
CAGAACATGTGCCTAGGGCCTCCTCTCCTGCTCCTCCCTTCGGTCATTCC
CCGCCCACCTCTCCAATGTTGCCATCTcactatccattgtgcacccgctc
tggtacctggaaagatggtctagctctcaaccgaaagtacactcatggcc
aatggaagacaggcttcacttcgctcttggctctccctcaattcgcctta
gctactgcatcatcatgggcccaacttcctcccgccatggccaacattgg
tgcccaccacactcgacgccattccaccacacacataaggcatggtcaac
tctccaagctagccctcctccaacatgattggagcagtcttggttcctct
catttcaataccttcctttccgccttcttggcctacctctgtcccaacct
catggatgaccctggttctttcaccgtcacagatgttcaacctcacatcc
ttacggccactccggctgtggacacatccgacagtcccacttactcacag
gccatccacagtcctcatgctgaaaaatggtgggaggccatggaaaccga
gttgactacattggaatctgacctttgagattgggaactagttcccatga
gccttggatgtacgttcttcccagtacatgggcattcagactcaagagat
ttcccaatggcttagccaagaaattcatggccagattctgtgtatgcagt
gacatgcagatcgaaggcattgacttcttcgagacctgggcacctgttgt
ccaatggacgactgttcgctccatgatgactttggctacccgcatgaacc
ttgtctctgctcaagccaacattattgccgcttttgtccatgctctcctt
ggtcccaacgagcacatttatgtccgccaacccactgggtttcagtgcaa
cagagactttgtcctcaaactcaagaagtcggtttgcggcctctgccaat
cttcccgtaacttcttccactatctctctgaacatctggtggcccaaggc
ttaactccctcggcctttgatccctgcctcttcatcgggaaatctgtgat
cgtggtggtttacgtcaatgatctactcatctatgcaaaatcatatacgg
agatcatggcactcatttccgccctccagactgcaggcattttcatccat
catgaaaggaccgctgaaggtttactcggtgttgacatcattcgctcttc
tgatgcaaccagttcccaaatcactctcctccagactagccttaccaaat
gcatcattgaagctgtgggcctctgtagcagcctctccacgcctgttagc
accccggccgaaacttctctccttcccaaggatgccaatggccaaccagt
atcaggctctctcaactatgctgctgttgtcggcatgttgctttacctca
gcggccactcctgacccgacattgcctgcgctgtccatcagtgtgcccgt
tacaccttcaaccccacccaccgtcatgaattggtactcattcggattgg
acaatacctgaaaggtacgatggacaaaggactcatcatgactccatctc
cagtcctgcgagtggattgctaccccgacacagactttgctggtctttac
ggccatgaaaacatataggacccccactgtgcctgcagtcttactggcta
cgtcatccttgcttttggctgccccatcctctggcgttcctgccttcaaa
cagaaattgctctctccaccatggaggcagaatacgttgctctcagcaag
gcatgcaaggaccttcttccattggtttccctcatccgtgaactcagcaa
tgctgttggccttgatgcttcatttgtctccaatatccactgcaaagtgc
atgaagacaatgttggtgccctgactcttggttgcttagagccttgccgc
atgaccccgccgtttaaacactttgcgatcaaataccattggttccacga
aaaagttgccggcccctcacaaaaaatcactcttgtcaagattgacacca
caaaccaactaggtgacctattgaccaaaggattgacacatgcttccttt
gcccatttgcgacatttattgatgggctggtaaccctcataaacctcaag
agggagtgttagggggtagtaaccggaagcctgtgctctttggtacaacc
acgctttgtgtttctcctttagtttctttctttcttcattttacgttctg
gccttcgttcggctcatcaccactccattcattctctcaaaactttgctt
ttattctgacaccaagattcctccattcttgtcattggtctccaattttc
catgagacttgttcgttttctacattttatcgttgattgttgcatgagtt
ttactgtagaacccaacagtcataatttcattttcccgtgacaaatatca
tctagttatcagcttctacacgctatcaacagcagctcattgcaagcaaa
gcaactcatcgcaaaaaaggtacgttccCTTCAATCGATTGACCTTTCAC
Aggcctccttcttttttattagggcagcatgactcattacaaacacttgt
gcttgattcttgggattacaccattggttgtttttgcatTTTGAGAAACA
TGCTCAAACTTACTATCAGAAGGTTGCAAAATCATGAATTAGCATGAGTC
ACATTTCCCACCCCACAAAAGATACAACAATTTGCTTAAATGGTAAATAA
TCAGGCACGGACCATTCAAGATGTCATTGTATTCATGCATGGGGTTTTGT
TCACCTCTCAATGTACCAGTAAATGATTAACCCATAATACATTTCACTGC
AGATGCAATTGTGATACCATAGTCAACAATGTGTTTGCATATGATCCAGA
TGGGAAGATATTTTCTGTGCAATAAACTTTCCTGGTAGTTGGGGTGATGG
TACAATCACAGCTCGAATTTTCCTGTCTACCAAGAGGAGAATTGGTGATT
ATGAGATCTGCATTGAGGAGGGCTTTCCTTGGAGTGGAGAAGCACACAAT
GTTCTTGTAGGACTGTTGTCAGAGCTACAGCTTGGCATCTGCATTCTTGC
ATGCGGGATTATTTGCTTAGCATCAGAAGTATTTATACATCTTTCAGACA
GGCCAGCAAGTGAGGTATGCATGGGATGCAATGATCATGTCCTCAAAATT
GCCAGCAAGCAGTACTGAAAGGAGGCTTGTTTTGGAGGCAATTGTTCTTG
TTTGCATTTTTGCACATAACGTGTGCGGTCAAGTCAGATCCATTCTGTTT
TTCATTCGAATACAAGAGATATGGCAACCTCCAGGAATGCAACGGACTTG
GACAATATTACTGACATCCCAAACATTTTGAAAGTGATGACAGTGTGCAT
GAGAGTATGATGATGAATGGCACATGTTTTAGTAGTATTCTTTTTCATTT
CAAAAGTTGTCATAACATATAACCATCATTTAGAAACATATATTCAAAGA
AAAACTACTAAGAGTCATAATCAAACAAACTAGTAAAACTTGAAACACTT
TTGCTAGTACTTCACTTCCATTATCAGACTCCCCATGATGTTTCTTTCTC
CCGTATCTCCTTTCCTGCTCTTCTTGGCTGGAAatgacttcagcaacttc
ttcagcattttgtcagactttcctgcccggcaatccatactgtccatctt
tgtgttgaattgatggctgaaattgctgcatctgcatctgtttcattgtc
tgaaattgttgcatcttttgttcttggctgaactgttgttgaatcattaa
tctcgttgagattttcccacccaacttgaaccctgccttcttcctaacta
caccaacacttccactctcaaaatacgccacaattctctccatcatttta
agaacagaccctctctcacaattggtaggattcttagacattttggacat
atcctgacttacccttttcaacttcttcagcgtAGAGCTACTGGTCATAT
GTGGAAATTGTGTGGTGTAGCTTGTGAGGTTGGCTGTGGCACCAGTCGCC
AATCCAGAATTGGCTTCATGGATGGCTGCTACATTGTTTGGTACATTGGA
GGAATTGAGGACTTCATGGGCTTTATTTGTATTTGCATGAAGGGAGGCCA
TGATGTCAGTGATAGTAGGAAAGTAGGAATTGATGGTGAAAACTATTTTG
CTCATTGCAGGGAGCATTGAGACCTGTCCAGAAGGAAGCTGCTCTGCCTC
CTCATCCCCTTGATCTTTGGTTTCTCCTTCACTGGAGTACTGAGTACTCA
GAATCATTTTGGTTGGTGAGACCCCCTGAATGTTTGTCTTCTGCTtcttc
atcagagtctgtctagtcctcagtggagaagaactgagtactgctgagtt
ggccttgtgctgaatgcacctttcaattttgatacaatggtggatactat
ctgccatttctccaatagcgcctgcgtttctttgaaattataacacagtt
ttcttatccagttcttctgaagatcttctctggaagaaaagagtgtcctt
gtccgactattgcttgtatgccagcacaaataggtgccatgcttctgtac
cgtttggtagaagcctatcaatgatggggataagcacattgttttgataa
ttggccttgtctggttgatagcctccatggCAAGGGCATTGACGAGCAGT
ATTGCCTTTGTTGCTGGACACAGTGTTGTGACAAGTGTGAACAATGAAAA
AAATGAAGGGACATGAGAgcatttggatatctggaaggaaaattggagta
gaaccaaattttgacaaaaaaacggcttggctggccaggtcaacttttta
aagatttagacaaaaatcacagattttgatgtttggaaggatttggaagt
gatctagaagttccacatatttggatttggttctttggacattttgataa
aaaagcaattatagcaggcacccAATACAGATCATTTCTGCTACTGTTCT
GCCTATTTGCCTTCTTTTTCATGAGAATTTCTATGAGATCGCATCCTCCT
GGAGTTAGATTTCATTTGAGAACATTAATCATGGTTGCTctaatccttac
aaggtatgcaatagattttttgactcatgacctatccaggcctttatgca
tggacttgttggtgttagataaaaaatgctatatttgctagactagtaca
caccataaatggactatatagcctcagtacatctcaggagttctgcattc
atttggggctattcagtttgaggcattgcccattctgggggatgcTTTGT
GATTTTTTAGGTGAAATGATACTGATTCATACATGCTTCTCCTGTCaaaa
atgagcatttttgatgcattacctattaaggctccaatgtatggatttga
tggtcttagagtaaaaactgagctaatacctggatcaccacttttcaaga
ctgctgaataaaaaatgattgacAAATAGATGGGTAATCAGGCCGTATGT
ATGTGAATGGCAGAAGAGAGGTAAAAAGTTCATCAATGAAGGCTTCAAAC
CAGACAGTCAATATAGATTGAAAGATGTCTGGTCCTACCTGTCAAACCAG
AATCAATGGAAAGGCAAAAATCATCATCCAAGATGAGGAAGACAGCTGAA
AAAAAAAACAAGGTTTTATTATAATTAAATACTATTTGATTGTCAATTAG
GTCATATCACTAGCAGATACCAACATAaaattatgcatacaaatccatgc
attagattactagtaatttatgtggcagaaattataaagcataaatttat
acatgttgtagcaacagcaacaaatgaatgaaataactcaagtttggtca
aaTTTGATGTGCAACATTTGGGGTTCTCCCAGGAAGCGATTTGACAATTT
TCAAAATTAATGTCAGAGAAAAAATCCAATCTTTTGCATGGCGAACTAAG
TTTGATGAAAACTCTGGTGTTGTGTCTTACTTTGTCGACTGGAGCCCTTT
GGCCAAAGTCTTGAGTGGCGACTGAAGCACTTGGCTAGAGTCTGGCATAG
TTGTCTTTATAAAGCAAACAATTCTTCCTCATCATGATTCCATCGGGCTG
TAGTCATGGCTGCACAACAAGTTGAAACCTGATCTTTAGCAATTGCAGGA
GAGGGAAAAGCTTATAAGTATCAATACCTTCATACAACAGTGGAAAAAAC
ATCTGTCGTCATTGTGAGGGGGTTCCACGGAAGTGTCAAAGCATACTCTT
GGTTGCTCGTTGTCATTCTTGTCTGCCATACAAAGAGAGGAATGCATAAG
GCATAAGGACAACATTCTGGTCCTTCATTCTTGGACATGACTCCATGTTG
GAATAATAAATTTGTCCCACAGTGCTCTAAGCTGGTGCCAGTTGAGCCTT
TGCTTGCACAGTTGGAGATGTAGGCAGCAAATCCTCCCATTGCATACTCT
TGATACTGCAATGTATTACCAGGGTGAGCAGTCAGAAGTGACAAAtgttt
tcatttgtcttgtgttttgttttgtGCTCAGGTGAATTCGGCTTTCCCAA
TAGTGTCTGTGCAGCACACAGCACTTGTTTATCCTCTGGTGTCCCATGTT
GGCCAGAGTCCATCCTCCTATTTCTTGCTGACATCATGTCTTCACCAGTC
TTTTCTGCTCTGGTGTCTCATGTTGCCAACAGTGTTCCTCATGTACTTCC
CCTTCCATGGGTAGACTGAAACTGAGGTGGAGGATTAGCAATGCAAGCTA
TACTTGCATATTGGCAGCAACAGGAGTGCATGCTGGACAGATGCACATGT
GGAAAGATGCTCCTTTCAGTAATAAATGAGAATGGTTCCATCACAGAAAG
CATTTATATAAAAATACATCACCATTGGTCTTAGCGCTCTTTCAGATTTG
TATACTTTTGTAGAAAGAGAAATATAACCTACAAGCAAGAGTAATCAGTT
CTTTGATTATTAATGGTTCTTTGAGGCTTTGGTGGTGTGGGTAGCTTGAa
gagagagagagagagagagagagagagagagagagagagagagagagaga
gagagagagagagagagagagagagagagagagagagagagagagagaga
gagagagagagagagagagagagagagagagagagagagagagagagaga
gagagagagagagTCATAATGTTCTGGATCCCTCTGTAGAGCCAGGAGAA
GTCTGATTCTGTGCCATAAGAAGCAATGACCTATTGAATGATTCAGATGA
TTACCTAATAGTCCAATGAGTTGTGATAGACTTCAGCAACAGATAAATGG
CGGAGAGACAGTATGTAAGCTGCTGGTAAGAAACTCATACTAAAATATGC
ATGTAAGACAATTCAGTGTAGAAGTGCATCATTCTGTAAAGTTTTGTGTC
AACATCAAGGATGGGGATATTGGAATCATCAATTCCATAGAGCACAATTC
ATCATGACATGATAAggagaaggcttcagcatcatcaatgcaaacatcag
ttgcaccactactttacagggtattgtccttgactgcttgcgcaatgcca
ggatttccttttgcagacaagtaatgtatttgtgcttccaaaagggagca
atgatggtgcagcacttctgcttctcatcaattttaatgatctactatta
cactctaatgtcaaatttgttgaaaaacttttatctgtgcattgtgcaaa
gaataccaaaGAGCAAAGTCGGGGTTTGCTTGTGCTAATCACTTTGTGTA
caatgcaaatgacttgttagtcagacgagtgtttttgttagttaaactgt
aagtaatatgtttttacttactaaatagctaccaggaggtgaaatggatg
gctcaaggggtagagtcatgggttctttctcacttcttactaacatgtta
gtaagaacggacgaatattttggacttgagcaggctgcttacaattttac
taacatgggcatctagacaattattgtttcgctttgttcatacctttgag
agctaaggacacactatcccaaccgagtcatttctatcatactatatata
ctatgatcaaaaattcaaatcacaactgttggccacacatccatcaaaat
gcactttgcccttcatcctctccacactaatgccagacaatgcagttgca
tctctcactctttctccccacaccatcacaatacaaaacaaatttcaatg
agcagaacaggatacaaaatcagttgcactcttagcacaagaagaaaagt
accaaatgccctagctgcaaagcatctttatttcactttgatggaatgcc
ctacttctctgctgtatgcattgtagatgaaatcatgctaattcatcatt
ccccatgtctgtctttgtcttgtattggaaattgcagaaaagcactcttc
ttttgctcgtcctgtgggagtcaaagttcacatacatcagggagactgca
agataaagtatgcaaatgtgtccaaggaagctacaacaatgaagcgacaa
agagccctcctgaaaataacccagcagtggaaagggtggagaacaatAAT
CATCATGGGTTGCTGAAGTAGCTGACACTACCAGCTTTGTGGAAATACTG
AGAAAGGGACTTTCCCGTTCACTTTCAAATCCACAGCAAAGATTGAATGG
CATGGGATAGGACTTGCATGCACTGGTTTGGTTCGCTGCCAACCTTTTGA
CAACAGTTTGTTGATGTCTCGCATCAAgagttgtggtggcataggatgtc
attgcacaagcaaagcttcaacatcaatcttgacttgatcttgtcaggag
gatacatgcctggtatctcatcagacagtcactatctgttcacagaagac
tgtaaagcaacataatacgattttgttgaggtgttgctcatggctcattg
ccataacacctgcaatgttgcaaacataatttctgttgcaatgacctcaa
gccaactacggcagaggggttgagacttgagaaatggtcacaagtgacag
tatcagttgacgattgaacttgttaaggcattattcagtgttttgctgca
ataagcaagaagtgggtcttctgatataatacagaagcctattccaaagg
ggaggcagagaatgtttcttcgccaagagaaattggtagatgattctgtt
caattcatcaagatgtatgcatgggtgtatcaaccaatgcaattgcaatg
tcatcacagtccttgcacttggcaagtgaatggctgtgtcatgacttctt
gagttcttgacaggagaaaggcttacattgttttggttcctgtccaaaca
atggtaatggtaatgtgatgttgtcatcatgacgatatggatcaaggcgt
ttggctcattgattgttgttgagcaggaaacaaggtcatgtggactcttg
acttgctcttttgtaatggtgtttgtttcaaacacccatgacatagtatc
ttgcgttgagagcactatgtgacacaaagggttgatatccttgtggttcc
atttgaacctacatttgaaataccttgcggaacaagaatgctgttacaca
atgtgagcatcattgttgctcttggcaagtgaattggttttgccgcagtg
ctgtaagtgatggcagaaaatgtcattgctctgccttagtggaaaagaaa
gactgtgttcgtgctatctttctgtaacatatatgatgcacaatctacta
aactttgtttgattttGAAACTATATTTCTGGATATAGAATCAGTCATGG
TTGGCAAAGTCATGAATGTTTAGGTGACAATAAAACATGTACCCTCACAT
TTGTGCAAATTGATTTAATGACTGAGTTGAATTCTTATTGAGAACCTAAA
CACCACAACATATTATTGTACAAAGAATCAATCATGGATAATAGAGCCAT
TAACTGTGATAAGTATAAAATTGCCATTGTCACAATCCGACGACTCTGAT
TTATCAGCTTAATTTTACTTTACTACTAGTCTGGTGTAGCAAAAATGGGA
CTAAGGAATCTTTTTTGGATGTACTGCCTTTTGCAGTaagaatgacaaac
aaaagtgcatatgcctgacatatcagcagttaagattcgcctagaacagg
aagaaagctggttgatacaatcaataatggagttaacagaattaatggac
atagaaacgcctttgaactgtcttcataggtatggttgaatgaaacattg
atggatatccaacgagcagcttcttagttggtctgctacaaaggaaaaac
atgctggaacatcaaaaagccatggccgcattcaagcatttaaacaaaaa
tacaattttaataacacatctggaatcatgtttcatgaaatttcaatgct
gacatcctggatggggtcttattttgaCAAATGACTCGAAGAAGCTAAGC
AATATTATGAGAACCAATTTGGAGATATTACTCTCATCATTATAGGAGTT
TTGATCAACATTCCTTCCTACAGAATTCATCTTTACAACCCGTGGCCTAG
TTGAATGCGACAATAAATGGGAATATGAATCCACAAGAAATGAATTGAAA
ACTACCATTCCACTTGACGAAGACAATAAGATATCACAGAGAATCTATCT
GCTTATGGGACACTAATCTATTTCGATGCATCAACAGTTTTTCTGGGTTC
TCACTTTCATATCAAACTAGGATTTTGCATTACTATTCTAAAAGCACAAG
GATGAAGTATGCATAAGTTATTTACTTCTCTTTGAACTTGTTCAGTGTTT
AGAGAAAAATTCTGGTTCCCAAATGGGGTTCAACCCTGGTTCAACTCGGA
CTCAAAAAGAGGATTGTCCCCCGAAAAACATTCAATATTACCTGACTCGT
AGAATCGCACGGTTAACGAGTTTTTCTCCCATACAATATAAATTCCAAGG
AAGTTCACGTAGAAAGTCCGTCAAAGTTCATAGTCTTGTGTTTTGTTGTT
GCCATAATAGGAAAAACCAGTCTCAGGTGATATCAATATCAACACATACC
CGTATGGCTAAACTACAACTCTCACAGTGCCAAATGGCACGACCCCTCCT
CAACTCTTCCATCAGCTCCTCCCGCACAATTTCAAATATATCGCCACATC
GACAGTGATAGAAGTACACAGTCTGCAGCATACCTTCGCTCTCTGCATCG
CTGTCATTATTCTCGGAGTCGACAATGCAGCAGAGGTCACTCTCCATTTC
GCTAAGATTCACTTCCGTGGCGGCGTTATTTACCCACACCTCTCTTTCTT
TTTGTCTCTTCAGTGATTCATCGTATGCAGCTCGTTTTTTGGAGTCTCGT
AATGTGTTATAGGCTGATTGTATTTGATGAAATTTGGTACtgttgtcgtt
gctttgttgctgttgttgttgttgtcgtggtACCGAATCTGTACACAAGG
GAGATTTCAAGTGTTCTTCTTCCGAAGCACTCCATTGTTCGTTCGTTTCT
AGTTCAAGAGAACAATGCCCTTCGTTTTCAGTAGATAGATTCTCTACATC
ACCATCATGACCCTGAATATGGATTGGATCATCATCGTCAATATCTGCCA
AAGAGCATGCATGCTCGACCTTCCCACCTCGCCGACAAGTCGCCTCGTCA
TGATAAGGAGTCGTCACATTTTTGTCGGGATGGATTCGTACGACCAGTGA
CCGATAGGCTTGTTTAATTTCTTCGTCGGTGGCAGTCGGAGATATTTGGA
GTATTTCGTAGTGGGATGGAGGATGGTGATTGGCGGTGTGTGTGCGGAGG
GGGGGCGATGTCATGGTTTTTGTCTGTTTTTGTTAGCTAGTTTTGTGTTC
TTTAACTGACTTCTTTGTGTGGCACACAAGAGTCCGTAAGCAGTCAATAG
CAGCATGTCTTCCACGTGGATCTTTTATGAATCGAACAATTCAAAAATTA
GTCGGCAAACACACAATGCTTCTTTTTTATAGAAAATAATAT
>scaffold30|size1839819
acaagcgcaatgttctctaccggtgctttgttcggactgagtatggtgtg
ttgggggcgcaacagagtgcacattccagtgtgtgttgtcaggtttattc
gctcaatcagcccaagtgatgatggtcaatacactggacaCCGTGATTGT
GAGGAAGAGgggggcaatgatgacaacaatgaggacgatgacgatttggt
gaactcatccttccatgagattgaggatgaagcatctcctaagattgttg
attttgaaggtggtcaaagcattcgtttgtccttgcatttcaagagtact
caatacaatgctgagcacgttcgtcagattatcctggaatccccaattga
aggatggcaggtcttataccacaaagaactctttaccacagccacatttc
tgtgcaaggacgaacctacttataagacattgtctatgtttgctttggga
aaataaatgactgcacaaagttcactacttcagtaatggaatatgacaat
taactgttatttgtgtttgggggacaaatgataaactaacaggatattta
aataataacaaataacgcattcctacgcatgtaataccaactgacccatt
ctcactcaaagtcactatcttcatcatccttgtcattgtcacccacaggt
tcgtctctcttcctcttcttggaatctaagccgtacttacatcttaaccg
gaggtaaatgggatcggaagtcatcacgaaataagctcgcttttcatcat
tcctcctcgtatctttagcacctagttgcttgtatttgtagttggggttt
gacgaccacaaaccttccatgctcttatgatgagcaattttaaaacaagt
caatcctttgaactgcggaatctgaaaaatgtagttgctgctgttgacct
taacacaatggaagtgttgacggcacaactcgttggaacatgcaacaatg
ttgcgaacactccaggttcccttctcctcagaattgttagtgttatcacg
tgacgacgactttcggaattgtctttcgagattacatacacaacacataa
tctttacctttctagggatactttgaggctgatgaccggcgatcatcatt
gcagtcctatgcgacaattgctgttcggatacaaagtcgaccgcagactc
atccttgaagcacaatacctcttctgctagtccccaaaggaactttgcat
tgtctaatttaaaGCATTCCATCTTGGTCTCTGTCgacatattccacgcc
tgccttccattcactatcatgaagtcaaatattcccatgagacccatgcg
gtaccaCTTCCAAAAGAGCGCACGcttagtttcacatgtcctggacatgt
cctggacatgtccttggacgtgtcctatgtccttaatttctccaggacgt
gtttttttgtggacatgagggcatacgtcagtgttgcatcccatgtccgc
cccatgtcctcagaagttttgactcacattcattacataacagtatctag
gcacatgccaaggtatcttaaatatttttgtactgcaagccttatggatt
gcacttaaatgaatgtaacatgcatgccacagccaccactcttggtatag
ttcacctgaaagtatcaaaaaggacccttaaatgaagtaaacactccaca
tcctctcacgtcctgtcatgtcctctgtgtccaaaattgaatgtcctgcg
tcctcgttggaaaacactaaaaacacgagatgtccaggacatgtcctgga
cgtgtcccggacgtgtccaggacatgtcctgggcagtgtctttttcaaca
attttgggcggaagcatggacatgtgaaactaagAGCGCACGGGAGGTGA
ATGATCCTCCAATTTTCTTGTCTTTATCCATATTGTTGACACCACCCATG
CTGCAGAATTCCTCTTTGATGCCTCTGGTATCTGCAAGTCGACTTTGTTT
GCTCCAACCCGCCTCTGAATTGTTGACATTCCAAATAATCCCAATGTCGA
GATGAATGACACAACCTTGTTGTCGTTCCACTGTCCGAATAACACTTTAT
TAACGGGATCAAATTTTACAAGAGACGTACCTCTCCTGGATGACTTCGGT
AGGTTTAGAATCTGTGTGTTCCATCCCATCTGGCTACTCCGTACTGTTCC
GCAGGCCAATATACTGTCCTTCTCTTGGAGTAGGACAAACAGGGTTGGGG
CAGAATACCTTTTGTCCATGTAGATCTCTCTCATTCCGTTTGGCTCGTTA
GCAATCCCACTCAACACAATTGCGTTTACAACGGCCTTCTGTCTAGTCGG
CAGATCGTGGGCCTCTTCAGCAATGAATgcatttgttgcgttattgcctt
gatagacatccaaatgatagatgaaattcattccggatgactcattcacc
atcacaaagaagtcgatgcggtacttatctggcttgctcgagttgtattg
gcaattgtaccaagactcgcccaccctcatcaaatgagatatcacgccca
agagtgaaagattttttggcctgctcatttagagactgaatggcggccct
tagttggtggcatttgtcaccaatatccgatacaccgacctcagggtgga
gtgcagcttgaatctgaagaaatctcatgagggtgaggcgttcctcggtc
caatttgttgcaattgatctgagttcaatcatgtcgtcgcaagagatgta
cagcttttttagtggattgaaatatgctttcagactgcccatgcgtatat
tcaccagactcgtcttcaaaatcattcccaaagtatggaacatctcctcg
acagtgatgttcttccaatccgagccgtagaatttattgccaaccaattg
cactcggacgtaggcatttgagttcattgtgattcgtttcactaagtcat
aagtgaagcctcctgcagtccggcacgcacccagCAGAGTGTCGAATTtc
cgatccacgtacttcttaagacaaggacccgctccgttgtaatgagggta
tgtagtatctggcgttaccgggacaacatcggagtacgaccagttcaatt
cctgtggatacacaccgtcggattccatactctcaggattgtatgtcgag
tcaggcaagtaaccgtgaaggatgtcctccttggttcggttgacgaagtc
tatttcttccaggtcgttgtcttccggtggcggaccggtattgttctctt
cgactgaatcttcgtcatcattgccatcaaactggagaagagcgttcgtg
catgcgggtgtaccaatttgattgttgattggtgccatcctcatgtcagc
aatacgctgacgttgtctaacatcactcggtacatcagccgtacgtgaac
gtctcttgttctgggcagcagctgaaggagcaacagcaccccttggttgc
gaacgattccttcctcaagggactggcacaaggttatgaacactcttcac
tgtgttgggatggaccctatcaaaagtgaaacgagccatcttcagaagat
tgaagtctgtctttgcgatggcgtgacagatcgcgctcttatccaacgca
accgggacggctgtataatcccacatgatcccgtattcctgttggccgtg
ccaaggaacagacttgacgaccccattcatcactggcgatgtcaggatgc
tgtccaggagactgcaggaacaaggacttcaatgcccgaacatcttcgcc
tttgtattttattttcctgccagtattgttcccatccagcatcatcggga
ccacgtttggaagaatcattggcgacaagaggggaagaatcattgacaat
gatcgcttcaacagtaggcgtgcggttgctgcctgcagacgagtcatctt
cgtggagggacagatctgggttgatatccaggtccacgccatcctcgaga
ggtggtagaggcgacggcgacggaagatgagcaaagacctcttgagttag
aggcaatattggcgggctatcatcatcgtgatcggcggagactacggcgg
cggaagcgggcagcagtgacatagtggccagtgacaaatgggactgTATc
tactagaagaaaaaacaatatggggtaatatgaggatctgctagggccaa
tttttcgtaaggaattgatctagaccatcagattgactactgggacagtc
ctagggggcgaattgaaaggattctgttaacatgtcgacaattgtccgca
tgtttctaaacatgtcgacgattgtccgctcgatacataagagggtTAAG
TGGCAAAGCTGCCGATTAATGGTGGGTCTTGCTGTAAAGTTGTGCCTACC
TTTCCATCGTTTCATAGTGGTCCATTCTTTAGTTATCGTACCTTCATCCC
TCTTGGAACCTTCTACCATTATTTTTTCTCGCTTTGTGAGGTGCGTTAGT
TTTTATTACGTACCGTTTCTGCCCTACATGTACTAGTAAAAGCGCCTATC
TCGTCTAATTAGCGCACAATTAGAGGTGAACGAATACAAAACGAATACCA
CGCACAACAAACAACAACAGCATAAACTTAACACACAGTTGCTGTGATAG
CGCACTATCAAGAAAGACCTAAGAAAGACACATTGCTGGGAAACACGACT
TGGCATTTTTTATCATCGGCAATAATTGAACGCAGGGCAATTGAACTGCA
GAGGGGAAAGCAAAAACCAGTGAATCACCGGATCGTTACATTAGAGCACA
GGCTAAGTTAATCCTACCATGATTTCAATGATCATGGTCCTCAACCAAAA
GGGAGAGATCATGATCTCCCGTCAATATCGAGATGACGTTAGCCGTGTGG
CTGCCGACTCGTTTCGGATTCAGGTAAGAGATTCTGACACTTGTTTTCAA
TATGAAACCTGCTCAACCGCTCGCCACAGCAGGCTTTTCACAAAGGGATG
CTTCGTTTTCGTCGTCTCGTTCATTGTTTGCTTATTCCTCACTGAACTTG
CACCTACGCCCCTGCTCAGGTAATCGCTGCAAAAGAAGCCAGCTCCCAAC
CTCCAATTAAAGCATCGAAAATTGCTCCTTCCTCTATACACGCCACCTCA
ACATGTATTTTGTCGCGCTGACCAAATCCAACGTCAACCCCGCCCTCGTC
TTTGAATACCTCTTTCAGAAAATTCGCGTCCTCAAAGCCTACCTTGGCGA
AGAATTCGACGAAAGTTCAATGAGGAATAATATGACATTGATTTATGAGT
TGATGGATGAGACGATGGACTTCGGATACCCCCAAAATTGTGCCGTGGAT
GTGTTGCGTTTGTACATCAACCTCGGGAATGTTAAGCCACAGGACGAGCC
GGAGCCCGAGCAGCTGACGAAGCAGATTACCGGTGCCATTGATTGGAGGA
GGGAGGGGATTCGCTATAAGAAGAACGAGGTTTACATTGATGTATTGGAG
TCTGTGAATTTGTTGATTTCGTCATCGGGAAACATCTTACGCAGTGAGGT
GACGGGGAAAGTGCAGATGAATACCAAGCTTACGGGCATGCCAGAATGCA
AGTTCGGGTTGAACGACAAGCTTGTCATTGAAAAAGAGTCAACTGGGGCG
AGGAAGAAGCCAGGTGTAGAAATTGATGATTGCACATTCCACAGATGTGT
AAGACTCGGAAAGTTTGATGCTGATAGGACGATCACTTTCATCCCACCAG
ACGGAGAGTTCGAGTTGATGAGGTATCGTGTGAACGACAACGTCAATCTT
CCGTTTCGGTTGATCCCAGCTGTTCAAGAAGAAGGCCAGACTAAGTGAGT
ATTGAGTTCCTCGTTCTTTTTTTCATCAGAGCCCACGTTTCTCAGAAATT
GACGTCCTATTAGATGCTCCATCAACCTCAAGGTAATAGCCAACTTTTCT
GAAAAGCTCTTTGCCACTCATGTCGTCATAAAAGTTCCTGTACCCAAAAA
CACATCCAAATCAAAAATCAAAAACTCTTTCGGTCGCGCCAAATACGAGC
CAGAACAAAATGCCATTGTGTGGAGGATCAAACGCTTTCCGGGCAAAGCT
GAGTGTATGCTGTCTGTTGATCTAGAGTTAGTTCGCACTGTCCGGCCTAA
GGCTTGGGTCCGTCCACCCATCAACGTGGAGTTTCAGGTGCCAATGTTTA
CAGCGTCGGGAGTTCATGTGAGGTTCTTGAGAGTATATGACAAGTCTGGG
TACCACACCAATCGTTGGGTGCGGTACATCACTAAGGCAGGCGGATACCA
AGTTCGTATTTAAATGATTCTTTGTGGTGTCCTTGTTAGCAGTATGGTAC
CATACCTTTGGTAGTTTCACTGTTGTTGTTGTTGTTCGTAACTCGAAACT
ATTTCATATGATGATTCCTCTTACAAAAGAAATTTAGGACAGTATTGCAG
TTTGTTGACAGTTGCATTAGCTTTGTACACAGCCAGCGTGTAGTCAATTG
GGTGTTTACTGTGAAGGCTAAGGAAAGGCTTGAATTTGTGAGAAAATCAA
CAAATGAACATGTTTAAACACATATCATTAATCATGCACGATAATGATGA
AAACTATGAATGTTCGTTAATTGCCAGTGGACACCAGGCGGGCCCTGTTC
ACACTCACAGTAACAGTTACTCTGAGTGGTAAGTTGTAGCCACTCACAGT
AATGTTTGAGGGGAAAGCAGGTGGGAAGATTATAAAGTCTAAGTTCCACC
TTTTAAGTTGTCACCCAACAGCTTGAATATATGATGAAATGATGTACCAT
TGGATCAACATTGTATTGATTCCCACGGAGCAGACAGCAAATAACAACAT
CAACATTGTGTCGTTGCTGATCCTTCATCTTATCATGTTAACATGATGGG
GAACATTGTTGACCCTACCAAGAAATTTGCTATTTAGGTGGAACACACCC
CCAGGGGCTGCACACATTTTTTGCGAGCCTTTGGCTGTTTGTGTCAATTT
TCTGATCAAGAAGGAAATAATGAACAGTTGAAGGACTAGATGTATGATGG
TGACAAGGTTGAGGCTAGAGTAGCAAAGACTCCATGAAGATAGTTGGTGG
TGGAATGGATGATTGGGATGAGCAAGAAGGATATTATTTATGAGACAGGC
CAGAATGCATGAGGAAAAAATAGAGGTGTCTGTGAAGTTGGGCAAGTGGT
TAATACGAATACAATCAGTTGCTTCTTGCTTTGTATAGAAACTAAACATC
ATGTAATACTGTACATACTGTGTACATAAATATGTAGTAGAGAGAAACCC
AGATCAAGACATACAGCCGACCACATTGTCAGCTATTGTCAGACCACCAT
GCACTACCACGAGACAACACAAGCCACCAAGTGGCAACTCTCTTCCCAAA
ACGAGCTGAATTCACTTCGAGAACACGCGAATCGCAGAGCACGCGAGTGG
CTCGCCCAAGGCAGTGGCCAAATCGAAGATGGCGGAGGCGACGAACAGCA
GCTTACGTCAGTTCCATTTCAAGTGTTTGGATTCGCAGCTACACGAGGTG
AACGCCTCTCTCTAGCAACCGCTGAGGCACAAGATGTCCCTGTCGTGGCC
GACGAGTCGTCGCCATCTTATGGTCCGACTCATAATGCTATCAACCAACC
CCTCCTCAACCCCACCGACGAATGCCTTCTCCTCTCTTTCTACGCCTCCA
AAATCCCCAATTTGATTGGTCCCCGTGCAACTCTGCCTCGTTGCGTTCGC
GCACCCAAAGTGGCCGCCACGGCGTGCTTGTTATTTAAAAGATTCTATCT
GTCGAACTCAGTCATGATGTATGACCCTAAATGCATGTCGGTTGCTGCGG
CTTTCTTGGCGTCAAAAGTCGAAGACTGCATGTTAGATGTGCGGTATTTG
GAGTTGGCAACAAAAGAGATGAATGCTCCTGTGGGAATGGATGACATTTT
GAAGGCCGAAGTTCAGTTATTGAAGGGATGTGATTTTGATTTGCTCATGT
TTCATCCCTACAAGACTGTACTAGCATGCACTGAAGACTTGAGGGTCTAT
TTGAAGAGTGATAGGGGACGGGGTCTAGTAGCAATTGACGATGGTACTGG
GGATCATGCGAACAAACAGTTTGTCGATCGCCAGGTGGTAGGAGAAGATT
TACGTCCTATGCACAATGCAGCAATGGAAATTTGTGATGATGTTATTGTT
TCAGACATACCTCTCATGTATGGCCCTGGCGAAATCGGTTTGGCTGCCTT
GATGGTTGCAAATGATTATGTTTGTGAGGAACCGATAGCAGACAATGAAG
AGCAAACAATTCTTTCAAAACATACCAAAATAGACATGATTGGTTACATC
CGAACTCGGTTCCAAGACTCAACCAATGAACTTCATGTTAAAATCGATTC
AACTGCAATTGAGTCAGTTGTAGCACGAGTAACAATTTTGAGTTCTAAAA
TTCGAGAGTTGAAAGAGGGGAAACATGGTTGCGGCAACCATAATGTTGAC
ATGGAATCATTGAAAGGTGTACACAAGAAGCTGAAAAAGTGCCGAGCTTG
GGGGCAGGATTCTTCTGgaagtaagaagaagaaaaagaagaggaaAGCTG
ATGAATAATTCGAACATTGTGTTTCCTTTGAACACCCCATAGGTGTTCAt
tgctataaataatctacctcaagtatgatgtgcaaggtagattacaaaaa
ttaaattacctgttgtaatcaagagggaattgatgtcacttcaagattaG
TCAGATTGTAtttgaaagacttctatattacaaaattacgcccatctccc
tgagacttaaataggaatcgtaataatggcaagacacaataatttctctt
gaaaatgaaaatctgaaagggaaagatgttctgtaaaaatcttcatgcaa
catatctttcatgattggggctgatctgtggctgtatgaattcagaacgg
ctcaattttgagttctcactgaacaaaattgggtcattcattttgctcat
aatgttttcaagttgccgatcacaacttgatgtttgcatggaaacccatg
cttttatcattttttgacacgatcacatgctgcgaacgtgtgttagataa
tgtgagatgcctgaggcccaaccttactgtcacacgtacacgtacacaaa
cttcatcaaatttttgcataatctcgtgttcatgtcggtttttgttttca
tcatccttacggcaaaacatatatgtacaaacaaacttcctttgaagtcg
agttaaagatatgcaatgatgtgatgaggattcgttgagatacttcttca
gctggtcggttgtcctgcacgtttttaataccccataagtaggaattaga
tacttgaagtggcattgttcttcataaaaataaaaatacgaagggactta
ataaaatattacaagcagctgctgcaagattttttagcagcagtaagagc
ctgcaaacccgaagaagtcttgttttgctaaataaagataacagtggaag
cggtttgagatatttttggtcacttttggtcactttctgcaaaatggtca
ctggatttatcagtttatatgttataaaatgccaccaaaatactatcctg
ttacaataaatttcattattctactactacccccaattctccttcacaca
tgacaacgaactctggggtttttgagtgggttgggtgaaaaaaccacagc
aggcggctggttgcactgtgggaaaaatccctttaggcactttatccacg
cgattatgtatataacactgtctcaagcataacacattcagaaggtcaca
tttgtcaccctgctcaaaaaaacacatcaataatcaattctgtgataact
aacctatgcttgtccagcggtcttcaatgcctgagaatacacacgattgc
gcgaatatatacataacaatgtcacgaacataaacctgattggttggcca
aaaaagagataagtgttatttccatagttcaccaagacgtcacaaagtta
tatatgtaacaaatgcataaacatacctttcgttacgaaaaataacatac
tctgagttttgtcattttccctgagtcctcctcttctttggtggagccca
ttcatcaaaatcagagggtattttggggcaagccacttcgctcctttttt
gtcggtgcttgaacttccctttcaacgcgtcctcgtgtaacctcactcag
cgatgcttcctctcgaaccccttcacagaaaacaaacaaatccggccttg
gcgaatcgattcggtcattaaactccctattgtatcgttccatgacatta
tttgtccattgatgtcttgttccatataatagaaaaaagttgttagttct
catggtatatacataaacaacttgtaaacataccacatcccagcatcctc
cctttcttccccgtatgtcatccaaaacatcgacgccatactttggcgca
aataccaaaatatcgtcatcatcattaccgccctatcccaaaacatcgac
accttgctccaatgcgaactcaaaaatattgtcatgagacttctgcacga
acaaaaaactccagagcaaaatccaaaaatatccatgatgcatcgttatc
ctcaaaaattgatagatcaatcatcgggcgtaagttccctcgcaatccca
aaattccgacaccatgatttcaggactgtcttcaaaaacatcgattgatc
aatatggggcgtaagttcctgccattccaaaatattgcgaccataatgca
gtgttaggtcccctgtgcaaccaaaaaatatcgacaccacgatgcggcaa
tccaaaattggagccatcccaaaacattgacaccatccaatcacacatcc
aaacatgtcgaaagcatttgaccgtgtaatccaaaacatcaacaccacgg
aaagctctatcttcatgttcccgcacaatccaaaaaattgacaccaagat
acattgtcaggactgtcttcaaaaacatcgattgatcaatacgcgggcgt
aagttcctgccattccaaaatattgcggccataatgcagtgttaggtccc
ctgtgcaaccaaaaaatatcgacaccgcgatGtccccacattctcacctt
tggtgaaataggttttacatatgatgaatgttaggaaatgccaaagtgtc
aaaactgcttttatattcataacaatttcatgtacttgcctttttagatg
atagaatgtcatgtcattttcatcttcttgctttcctctggagaggtagc
acccataaatttacacacaaaatgatgttatatacataaaacttgacata
cataatagacttacatatacagcaagttatgtacataacaaatcgatgta
catatcgatttttgcaaacaaaggagtgttgcagttgtgttaataaaata
atgcgcgtgatgtacataaacaattgatatacataaaacggacgtacctg
ttgagcgagttatgtacataacaaatcgattttgcgcaaacaaagtagcg
tgacagtgcagctgtgtaataaagtttcgcacgattgcgtaaaaaacgac
ttccccaatgtgactcgtccatattgggagtcattcagaatagttctgtg
aggccgccaggcccatcttgatcaccgtcgttccgatttgttccgaggcc
gccatgctcatcgtctgcgaccactgctcaaatgtaaaaacattcatgct
gcacgtgaaaaaaacagtcacagcaagcacatttcacgatctactctacc
aaaagtcgtcccttcaagatgcgatcatggtggtattgcatcatcacaat
ccgataatgccaaaacaatcattttgctcattgttcattgtcggtcattc
taattggcctgatatttgcatggtggtggaaagcagttctgaagcagcct
gcatgcagcgtgggtgtggtatcgtaccattaaggtggtaccttaccata
caaaaaaatttgcgatgtggcacaaattagtgagcaaccaacggatattt
aaaatgtgtgcacgaaaactggcatttttgtttatcaaaaccttcattcc
ctaatatgtgtagacccgtatagtatgatatttttagtttatttaaaaat
agtatgtttcctaaaaatcaatatactgtatatctagtaatttcaattta
tataacccgtttaaatgtatacggacattaatacaaattattgttacatt
ttaagattcaaacgtttaaaatcttgtttgtgttctccaaacgtccataa
aatatattatataggccattttttggtgaccattttgcagaaagtgacca
aaatcaaccataaatataaaataccgtggaagccacttagaactttgctc
gcatggtgcacatgtctgaaagccctttagtccgaccttgggtgtgagat
agatacttaacaacagtagtacaaacgaattttataagcttagtcatgtt
cagctcgtgttcaacaaatatgactaacatgtgtcgtgcgtgtacttaca
tgttttcagtcgactaacaaggtgtatgtaataagtcgtgctcacacaaa
ttcacttatgaatattgcgagaaattaggtgccattttttaatttcatcg
aagttgatacatgtaagtttctatttagagaagaatgactctaaaagagc
gaactgcatGTTGTTAtgagttcaactcacgaggcgtgacacatggcctt
caacatgtagtcatataaatagacccagacaattcactgaagccttgttc
tcagctgacacgggtatactctgcttcatctagcagagtgagcatgttgc
atatatgcacatgcataaaaaaggccacaaatgcttctacatgcaagagg
cacaattaagctgtgagcagacacccactaccatgtctctcgtcagcaac
tcaaaaatcacgaactaggcagtctcgcacaggcttaagtcttagagggt
gtgaggtgtggtcctaggttctaagacctaaaagcagttatagatgtatt
gcctttcgcctttcttaaaagagcatgcaaaacatagataagcttttgag
acaagagaacccgtttgacaatcacaggacatgattaggtgctgtcttag
cgctcgaaatcacactcaatttttttgcactcaaaacaagtttttgcaaa
acaagatttgaatcttattgttgatctcatttcgaccaagtaagtgggaa
ccgaatatgtatttaaattgtgagcgcccgaatgtgtgcaaaagaagttg
tgaaaaaagttgtgtgatggggccgatcaccaaaaatagttttgagctca
caactattacatttgtgtgagacgtctcccagtcattggaaaagatgata
tgaaaaaagagttggtttgaaaataaccgaaatttgcgtaggacatgggg
aaatgtgtgaaaaagcagttttgtagagtgcaaagacagcaactcaaatg
actatcatatttcttggatggcaaggtctgcgcatcataaggtcaagact
ccgacagttacaaaaaatgtcactttcacacacttaactcatgcttaaga
gccacttgtcacaacaaagtgatagccttattcctctccatcacagcaat
atgtattgctccacgtaaccaactcaccacaaatgacatgcactaacact
gacatgaaaaaaatgattcctctacagtacaattcccggtacaaatgagg
actttggtaaataggaccggataccaataatgttttacatgtaacaggca
cttactttcagttcatagaGTTTGAACAGtttttggacttgtcatctaag
aaatacagtagagatataaatgttaccctctagtaggtatcaagattttt
caaaatcttagttgtgttggaaactgagccgttttctccttcttcttctt
cttcttcttcttcttctccttcttcagtgagacagtttttttgctttttg
ccaaaacaggtactgaccactaagttgatgtgaacttacctgtaaataat
tcatttttcgattggacttacacggtagttatagtgttttaagtaattgc
ctacctttaaaattatatctttttgtataacgtatgacattattttctag
aatgtttctgtaaacttgaagggaacattagtcacaaattatcattttaa
tcatacaacaatgtttctgtaaatttgaagggaatgttatcgtgtcacaa
agagtgtctacgctctaacaagaatgatttcgcaaactaaaaatgggtac
atacttttaaaacgggcgcggagttgggcgcgctggcgcgcgggcgctct
cgcccatttgcaactatgctactatagtagatattaataattaagcgtag
aaaagtggcatactactacaagcactttatttcaaaagtaggtcttcctc
tgtctctacaaatcgcattctgttacgctagctacaaaaaatcttgcagc
ggctgctggtaattacatatatggaaaaagaatactagggtctagactac
tactccctagctagttctgagactatttaggcctaaaaccagtactcctg
accccataaagggaagagtgacattaaaatgaccgagcgatccccttgaa
gttctcgtcccacaagttaactcaatctttcaagtcatttttgttgattt
tgacaaggtggcagttagaattgcacaaggttccaagacgggcataggtt
tttatgtggaatgactaatattagggcgaggtcaagaacctatcccaaca
gttttgcaagaatagaaatattgcccaagtttgttATTATgatgaggagg
agttgcattcaatgtcttttttgaattcgcaatagcccggataatatggg
agttcacacaactcataaattgaccagaattgtcgcggagcagCccccag
aacatgggagaggacgcggaacagcctgttcaggaatatggtctcaatta
gcctcatgatcgcttttgtgattgtgtttttatgtggaatgaatagttgt
agggcgagctaaagtacctatcccaacagttattcaagtatgaggaatat
tgcccaagtttgattctaatggtgaggaggagtcacgcgctaatagtcat
tttcgattttgcaaatgccaacataatatggggggtcatcgcttagcaaa
aattgacaagactggtcatggggcagccccaagcacataagaacctcgga
acagcccttttgactaatatggtttcggattagcctcatgatcgcatgtt
ctattaaaaccatgtgatccagaaaggccctcagtcaataacaatatagc
cccttaatttttcgccgtgctgtagattgattttggatatatttttaaag
gtaatcacaaatcatcagtcaaagaatacccatgcatatcaaacataaca
atccggtttttacaggtaatgagcaccagtgcttgtatgaattcaccgat
aaaattcaatagtgaaaaaagcgtctcctgaaaatggagaaggaaaacaa
ttcttgctcaatggtaaactaagattttttcaagaaaaAATCTTGatttt
atttctcatgttttgtgttcgcttaccttttttgccgtccctacgaccgc
tcatacatatacacgaaaatgaacttcattctcaggcaagctggtgaagt
ttgttttcatgagaaaattgctcttataacctgatatgacaaagttgacc
ttcaagttcatgtgggggcacatacctgtaaggacggtgattcacgcaca
ggaatgcaaactttgcaaaaaaactcaagttcgtgtatttgtacgagtgt
ccgttaggTTGGGCCCgagtttatttttttcttgccaggattctcttttt
gactccagagtcaagatactcacatactgctatttttcttgctgccaaaa
ctttgtcatcgtcattggtgtattgcccccttttcatgtattcatctcat
ttttctgatccgaactctggaaacatgtttccctctgtgctgttttgttt
tacccaacaaattatcttaattattcataaaatcaataaaatgacgacac
tagtgagtaggagtagtaggagtagacccttatgtagatattacaaaaaa
tacacatagcttttttgtcatctagaacggtttacaaagtcctaaggggt
cttacgtatccccacccctcagctgccattcactagatgcaccgcacact
ttgaccaaatccttgaaatcccttacagtgcatctaatgcacagtaactt
ttgtactattcctgccatgatcagaagcagccaatgacaatttaagaaag
agtccatttcaagtcttaattttagaacaaaaaaatcattttatctaccc
ccaacattcagtcttcttgtggcagaaaaggaggcaatcaggaagtaccc
cacactgacacaattttttagatatgcctaagctgtctggtaaaactttt
ggcaatattatatatacctaacattcctgtgtctggtcaaacattaaaca
ttgggcttacatatttctaccgaaaaaatgatgcgaagcccagattagct
ctgatgggcaaatgtgtctttttgaatccctatggaggctatgtaggaat
catccagttatggtgcactagatgcaccacaaggactatgatggggaaag
ctagtcatggtatactagatgcaccataaaaaggatggggaTATTAGAAC
TGTACTGTTCTATTGTGATTCTCGAAACAAAAAACTCAATAAATAATTAG
GTACTAGAAAGTTCCTCCATATTATTGATACTAGCACTCCTGTCCTATGT
TAATGCTGTGCGAGGCTCAAGATCTGAGGATGGTCTCGAAGATAAGCAGT
ACGTTATTTCTGAGAACAACACAAAGGTCACAAGGACAACACAAAGGTCA
TGAGAacaagttaagattcactgtgaaccactatttgtctgatatgttcc
agtagtgcagcatcaaaatacacccctgtgacctgggcaagattgcacaa
cccttcaggactatctcaagggcttgagtccagcttgacatgtacttagc
tCGGAGCAAAGAATGTGTCAATATAGGTATGAtcacaacctaaaatcttg
ttatttgacagaactatgtcacaaatacagacagattatctgacgatttt
tgtccaagaagttttatgtggaagaaggcagaatcaaatgtaggaaaagt
actcaagtccaaatggaattttaacgtccaccaaattgttaaaagtgaTT
TTACTTGTACTTTCCAGCCAGAACTAATGTAGAACATCTTTTTTCTCAAC
AGAGTCTCACATCTCTCCGTCAGTCTAAGATTTTTGGAATGGAGGAGATT
TTCTGGTAAACCAAACAGGGATGTCTGTCTCTTTTAATACTCACATTTTG
TCATCTTGTGTCCGATGCCTTTTGCTGATGTCATTTGACTTTTTATAAAA
TGGAAAGATTGCACAGTTCAACCTTGCTTATAGACAATTTCAAATCAGTG
AGGATTCCTTTGAGTTTTATTTAATGATTTTCAAGTCTTGTAATCTGCAC
TTCAGATTTCAATGTTATTGACTTACATTAGTTATGTCTTTGTCAAAAAA
GTTTTAATCAGTTCCAATTGTTTCATTTTAACTCAGGGTTGCTAAACCTT
TTTTTGAAAATCTCTCAAAGTTCTTTCCTCTGTTTTCATTTGGTTTTAGC
TAACTTAACACATTTGTTCTGTCGAATGAACTAGAGCCTAGAGCCATGAC
AGCAATAACTTTTTACATTATGATTTTTGTTTTCACCTACTTTCAATGGT
CTAATGCCATGGCATGCCAATCAACAAACTTAAAATTCCCCTTACTTACT
ACACAGTTTATTTCTCTTTTGATTTTAATTTCAAAAACTGTTGAATTGTG
ACCCATTCCAATTAAGAGGTAAACACCTTAAAGTAGATTTGTGCAGGAAA
ACAAAGTGACCGAGAGATGATGGGGAAATCAGAAGATCAGTTGCTACCAA
GAAATGATTATTGCTGCCACTCACTTATCATGAGATTATTGCTAAATTTC
ATCATAGTAATATTCTTGCCGCACGTTGCCTGCAGGGGCCCTACAGAGCC
TTGTATTCCCTactgtacatagccctgatgtatgatgtggttcacagctg
gcttgTCAGAACTCCTCAAGTTCTGGTTGGTCAAATGGGATCTGACTTGC
CATGATgacacatgagaaaattgctgatgattcattggacttttctagtg
cttgaagttgggtatatcctgAGTATATATCCTGAGGGATCCATATGCTG
CCGAGGTAGATCCTTCCTATCAAATTGACTGCACCAATGACAAAATAGta
gaggtgtgtcttgatcaagaatctgagattgaaaattatgaatttgtatt
tgagaatgagtcacatctcaaaccactccaatccaagtttcaagatgaga
ctttgtacatacagtgtgtgtatgtatgtaaaatatacctagcataagta
ataagtACAATATAAACTACTGTTTTTTTCAAAAATGGAAGGCTGCCCAA
AGATTTTTCGTTTTTTATAGCAGACAACTTCCAATTAAATTCCCACACAA
AATGCATTTGGACGCTGCACATTCTAACAAACAATAAAAGATACACTCCC
TGAATCCAGTATCCAACACAGGATACAGAAACACTGAAAACAACAAGAGA
CCTCCTGTCAACTCTTCTACTTCTTGACCCAGCAAGCAACCTCCCACTTC
TACTGATGAACAATCAAGAAAGATCCCAAGGATTGATCTTGCTGAGAAGT
TGTCTGCATCCAAGAGCAatggtggtgatgatgatgtggagattgatgag
ggtgctgttgcagatgGAGGAGCTGTATCAAAGTTCAAGCAGCTGTGTCC
TGCCACTGGAGTCCAGTCAGAATAGTGAAATTATTTAGTGAAGTTTAACC
ACATCAATCATGAGAGCTAGAACAACAAGGCAGTTGTACCATTTGTTTTT
AGGAGCATGCTCATATCTGTGGAACTTCTATATTAAATCTTGAATTGGAT
CTCACTGAGTAGCATCTCAAATTGTATAGCAAATATCatctcaagtgaga
tctcaaaacaaggcagctgaaatataattgagatttctcaagtgagatgt
tgatctcatgaggtcaaatctcaaacatttctcaatctgaaaatgtccaa
gataagactgagacctgcctctaGTAAATAGAATATGATTACATAGAGAA
CCAACATTCTTATCAATTGCCTGACTCAACTACTTGGACAAAGGCAGTGA
TGATTTGTGCACTAATGGAGACATCGACACAAAAATGACCAACATCCTCA
ACAATCAAATAGAAATCAAGCATGAGAAAAAACAAAGGGAAAGTCTCAAA
ACAAGAACAACGGTAATTTATGAAGAGACTGCAACCCAAATGGCAAGAAG
CACCAAAGGAACCCTCGTTGTTAAGAAACATGATGGAAACACAAGTGAGA
GGACTGTCCAAACTTTTGGTATAGTATAAGCCACAACAATTCAGGCAATA
AGATAACTACAATTAACATCAAGGGCAATGGCAAACCCGATGGGGGCACA
AAAACTGCAGAGAACAGGGTAAGGTTAACCTCCACCAAATTGATGTTCAT
CAGATTCCAAGACTCTGTTATCAAATCTGACTATAGTTCACAATAAGCAG
CAATGGTCCAAGTGGAGAGTTGACTGAAGTCAAGTTgtcatatgcaaagc
attgcatgaccaatcctgccttcacgcagggtaaatgttaatcacgtggg
agttagcaaacacactaggtcatcaaaccacaagcaacaaccccagaatc
tttattacagccagtagacagtaggaatgtcaacaatcaatgaagtcatg
aaaatacaataccatactactatgcctttggagtaatcagaagttcaagg
tcaaactcaaagtcactccagagaaacacgctaaatgaactacagcatga
tcattggccaagaattgagattagttgttctcagcacaactgtgtgaggc
gaaacaattttatggatgaaatcaaattgttatggcctcactcaaggacc
agaccattgagcaaattctCAAACGAGCAGGTTTGAGATCATGAACAAAG
ACAAAATTCACATGTTTAAAACATTCAATCAAGTCAACTATGTCATGGCC
GACATTGATGAGATATCAAGGAAGTGAAAGACCTTGACTGACTCCAAAAA
GTAAAATGGACACAAACCCTTGTTTCACAGAAAACAGTGCAAGTGGAAAG
GTGTCTTAGAGCATGCCTCAAGAACTGTGAAGTCTTCAAAGAGAGATTTA
ACCAGCAGTGAAACATCAGAGCTTGCTGGGAGCTCTCAGCAAAAGATGTT
GAAACACAAAAATGGGCATTGCTGTGTTTTAGAGTCCCAGAGAAAAATAT
ACCAAAATGCTTGTTTTTGATCTACAAACTGAACAAAGTGGTGAAACAAA
AAGAGTATCCAATTCCAGTGTTATATGCACTGTCCCAAAATATTCATGTC
TTTGTGTTCACATCAGTAATTGATTTGAAGATGGGTTAGCTGACAGCCCC
ACTTACTAATGGTGTGTGAGTTCTTTGATTGCTGTGGATACCCAATGGGT
GTCAAATGTCAAACCAGCCGCCAATATTTTTCAATTGAAATGGTGGAAGT
CTTCCAGCCAATGAAACTCAACAAACCAAATCTACACATCAAGAACATCT
TCCATGTCAAGGGGACAACTTTGATGATTACCCCTCCAGGTTTTGATGCT
TCAAAGAAATAGGAATGCATGTTAATCTTGACAAGAGCAAACCCTGTATC
AAAGAAGTTGAGTTCCTTGGATCATGTCTAAAACAAACTGGATCTCTGCC
CATCTCAAACACAAGCTGAAATATATCAGCTCTTTTGACCCCACGATGTC
AAGAAAGCACAAGGATTCCTCATTATCATTGATATATCAAGAAGCACAAC
CCCAAATCATTCAGAAATTATGGCTCCAATTACAAATCATGTGCAAGCCA
ATGAGTGACAAGGACAGAATGACAGAAAGGGTTTGGTGGGACAGAAGCAG
CAGTTGCAAATGGCAATTTCCATGCGCATACCTCAATCTGCACCAGTGCT
TCATCATCTTCTATCCCAATGAATTGCGAAAGTATTCAATGAGAACAATC
ATAGTAAAAGAGGTCAACAGCACAGAACAAGTCATTGGTAAATTCTCCAG
CAAAATCAATGATGCTCAACTCAAAGTCTAAGACACCAAACATGATTTTC
TTGCTGCATATAAACCTCACAACATTATTTATTGTTGTGAATCCTAATCA
GACGGAGACATAAAATGTAACCAATGGCAAAACAACACACACAAATATCT
GCATTTTGCACCAATGCACCACTCTTGATGAAGACAATGGTCCAACACTC
AATCATAATGCCAGTGAATTCAACATGAGAGTAGATGGACTCAGTAATCT
TGAAATGAATGAAACACACCACAATGAATACTGCATACACACAAAAATTT
ATGCAATCAACAACAAGATTGACAATGACCACAACTTTCACTTTCCATTT
GTGGCGAGCCTAGTCAAAGCTAAGAAAACAAAAGACAAGACACCACAAGC
AATTCTTACAAAGGACAAATACAACAATTATTTGGTCACAATCACATCAA
TAACTTCATTCATGTAGTTTGGAAACACAGTACGAACCCCTTGTAGTGTT
TAAGCCAGATTCATTGATTGTTACAATGCGAGCCTTTGTCATCCTGGGTT
CACTTGAACTATCAACTCCATCATCCAGATCTTTACATAGAGAGGAATGC
AGCAACAGGTGGAATAATGCGTAAAGTCTTTCGATAAATGAAAATGCAAC
CAAGTCATTGGCAAGCCAAACTATGGGTATATACCACGTGTACCTGATTC
TTGTTACAACAAGTCCTCTAAAAAGGCACTCATGGATTAACAGGCCTGCG
ATCAATTTGTATACAAAATGAAGTGAAAAGCAAAGAAATAGAGCATATAA
TTGATATTCTGTTGATGACTTAAGCTTGGAGCTACTGGTGCAACTCAGAC
TCGTTCTCGCCCCAAATTTCAAGAGCCATGCAATCCAATTAGATGCAATT
CAGCTCTGTCGTTATCCCAGTCCTTACCAAGTAGGTCATAGCAATGGAAA
GGACAACATGAGAAAATTTCAAGAACTGTTAGCCAGCTACGACATCAAGA
TCAAGCGTATGACAATGAAAAATCCAACCAGACAAGCATTGGCTCTACCT
TACATTCAGCAGTTAGGTTAAAGTATCAATCTACTTGTAGGTTAATTCCC
ATGAAGACATCAATCACCTCATCCAAGCTGGCACCTATGGAATTCATATG
ACATCACCATCAAGTGCTCCATGCAATCCAACTCAGTTGATATTTGGAAT
ATATACAATATTGGCAGAAAGTCAAAGCTGACCGGCAGCCACTCAAGTAG
TAATGCAGACTTTGGGCAAGTGTCAACAACAAGAAGGCATTCCAGCAGAA
ATACACACTTGGTGATTTAGTCATCGTATGGAAACATCTTACAAATAAGC
CAAGGAAACCAAAGTTCTTTGCCTAGCAAGGCGTTCCCTAAAAATCATCA
AAATCTACACAACTGGAATGTTTATATTTGATGAGCGATACCATCTCCAC
TCATCGCATATATCCTGATCCTTCATATGACTAATTAAATAAACTACAGC
CACGAagcaatgacacttcatcacaaactccagtaccatgagggagaata
tctaatgcaATCTATCGATTTTTTATATTAAAGAAACAGACAACCTGGTC
AAACCGTGATTGATCATTAATTTGACTGAATTTGTACCAGTGACACAATG
GAATATCACAGTCCAAAGAGAAAAGGGCACTTACTGATTGAATAATAAAG
AACTTCCATTGAGAGTTGTTGTCAGCCCATTCATAAAAATATGATATGGT
GCTTGTCTCAGGTATTGGCCCACTGCATGTCGTACTTGTGTCTCTCCTCA
TTTTTTGTATCATTCAACACTATACCTATTACATTTGAAAAAATACATTT
GATGATTTATTCTAATGTAGAATCAATGGAAAGGTAAAATCTTAGTGATG
CTTCTTCAACTTGCATGCTTCATGTCGTCCTAACGAGCTGTCGGAGAATG
GCATCGTTAATCCTATCTACAACTACTTCAAAACAACGACGACGACAGCA
ATTACACCCTCAAAGCCACGGGAATCCTCAGCAGAAGTCATCTCGAAATG
AATCGCCTGTTTCTCTGTCTCTTCTCTGCTCTCTTTATTGCGAGCGTAAC
TGCCTTTGCGCCGCAGAGTCCTCATCCTTCTTCAGTTCGCCACGCAACAA
TTGAAACGCGACAGTATGCGATTTGGGACACCATCAGTTCGATGTACACG
CATTGGGGCAAAAAAGCAACCGCGTCTCACATCTTGTTCAAGCCTAGCCA
ATTTCCTGAGGCAGAGGCGAGAGTAAAACTGCTGGAGATGAAGGAAGAAA
TTGGTGACGATCCTGAAAAATTTGCTGCAGCAGCCAGGGAATGGAGGTGA
GGCCTATTGGGACACCGTTTCTACAATATTGCTTGTTTCTGCATCTCATT
AAATTCTTCTTTTATTTTTATCTTCCAAGTGGCTGTCCAAGCGCGAAGAA
TGGAGGTAATTTAGGAGAGTTTGGCCCTGGCATGATGGTGAAGAATTTCG
ATGAAGTATGCTTCAACGAAGCTGTGGGTGTTGTTCACGGTCCCGTCTCC
ACCCAATTTGGTGAACACTTGATTTTGATCACACAAAGGACTGGAGAGAA
CTAAGTTTCTATTCAGAGTAAACGTAAACAGCTTTAATAAATCGAACTCG
GAATTACTTCATCTGAGTCATTTTATTAGAATAGGGGTTGTCTAACGTTT
GTTGCATTGTTCTATTTGACTTATCTAGTTACGTGCAGCATTGCTCGAAA
GTTGGAGACTGGTATTACTCTGACAGAAAGACTGCATGGTATTGCTTTGA
CATTATGTAGACTCCACTCATACGTCATGTCGCTCGCAACAGTCCTCTTT
CTTCAAGCATTAAAAATTGAAATACTAGACATACAGCCATACCCTACTTC
CATAAAGTTGTAGCAGTTCAGCTAGGCTTCACCTTCCCCCCAGGTCTCTG
TCTGCGCTATTCGACAGCGAAGACTAGTGTGATCGAGAGCGACTCGAACT
GCGGCTCAAATTACTACTTCTAGATGATGAGCGTGACTGCTTACGTCTCT
TGGGCTTTGTGTCAACTTCGTTTTCTTTTGATTTACTGTCAGGTGGAAGG
CAACGGGAAGACGCCTTCGGGCTAGACGCTCGATCTGAATGTGATGAATA
GGACGATCTGCTGTTTGGCTTTTTGTTCCTTCGACGCGACCTACCATTGC
TGTCAGAACTGTAGGAAGAATGCGAGGAATAAGATGCCGATGATGAACTG
CTTGTGCTGTAGCTTCTTCCTCTCTTTTTGCCAGCACTACGACCCCTATA
CTTTTCGTCACTTAAAGACGAAGAATACGAACCActactgctgctgctgc
tgcggctcctgGATGAGTAACTAGAACTAGTGCTGCTTTCCGACCTGCTC
CGGGAACGTCTTTTAATTTTCCCACTTTCCTTAGTACCATGCTTTTCGAC
GCCGTCAGTGCGCTTCTTGCCCCGTCTTTCTTCTCTGCGCTCTAATTTTG
CGAGGTGCTTTTCCTCTCGGATCTTTTGCCGTGCTGCTTTCCTTTCTGCT
TTCGCTGTTTGTTCGTTGCGTAGCTGCTTCTCTCGACGCTTTGACTCAAT
GAGTTCACGGTCGAATGCAGCACCTGGAAAACAAAGTCAGTAATAACAAA
AAAATGATACGTGATGAACCCTCACTGTACGAGCAACATGCAATTTTTGT
GTTATCGGGTGAACTGACCTTCCTTATGATGCTTCGCTAATGCCGAATGC
GTCCCTCAATTTTTCGTTTCTCTCCTCCTGTAACGCACGCTGCTGCTGCG
CATTTTTCCCTCCTTTCCCCCTTCTGTTAGATTCTGAGTGACGTGAGTGT
TGACGAAATCGGCCCTGGCCACGATCATCATACCCACGGGTGCTTTCTAA
GTGAGCCACCTTTGCACCGTCGCCGTTATCCTCGCCAGACTTACTCTCGA
TCTGATCCCCTCCCCCCGCACCCGCGTGAGAGAGACGTTTCCTCGCCTCC
TCTTCCTTCGCCCACCGGTCCAACGTCTGACGGCGCTCGCGCCCCACCTC
ATTTTCGATCTTGGAGTCGTCCCATCCCCGTTGTTCCAGTCGATCTCGCA
ATTCCAGCAGTCGCACTTCGAGCTGGCGCTTCTTTTCGTGAAGAGCTAGC
GAGGACGCTCCGTCCTGGAGAGCCTCGGCGGTGAGGAGGGAGGCCGAACC
ACGGTTCCGCTCGGAGGTTTCGCCATCGAACCAACCGGCGGTTCTTGAGC
GATGATTGCGGGAGGAGTTACGAACGTGGCCAGCATTTCGCTGCACGTGT
CCAGAAGTTGCAGTTCCACGGACGGTAGAGAGACCTATTCCGTTGTACAT
AGCGTCAGTTCTTTACGTGATAGTGTTCAACTTCAGTAGGAGGGTGTTTC
ATGGACGCCTCTATCGCGAAAGATCACAAATCACATTATTTTTGATATCA
CAGATGGCTGTGATCAGAAAAATCAGAAAGATGCCGCTACGTACCGTACC
TTAATTGTACCATGTCCGAATTACCATACTATTATTGTATATGGTATTAT
TGTACCACGAAGGTGCGTAATAAAAATTATAACGTCTGCCAATTGAAACT
GGCATTGTACGATACCAATAATGGGTGGCTACCGCAATTGGTCTACTGGT
CATAGGAGTTAAGGGAAATAAGagggaaataagcttttttgtcaaactca
tAtcccaatacttttaaagggtgacgaaaagtcaccccctttgccgctgc
taattcgcaatttcaaaagggtgacgaacagtcaccctttttcaattacc
agttcctcattagctatgtttaacatctggcgtaaaacatccctagcaca
ataattgcttccattgtttgtaatgtgaatgattatcagcgccacaggta
ataccCAGGAGTGCACacacatagtgtaaaacatccctagctagactatt
gattccatttgctggtattgtgtttcatggacggtgccacaggtaTAAAT
ATGGAGCGCATCATTGCCTCAGCTAGTGCAGCACCTGGGCAAGTACATGA
GAGAACAGATGAGAGCGCACTTAATAGTGGAGGTCATGGAGGCGGTGGGC
GTGGGAGAGGGGGCTCTGCCCGAGGCGGTCAAGGTGGAGGCGGTCGAggt
ggaggcggacgaggtcgtggcggtcgtgggcgtgggcgtggtggaatcag
tgaccgtgaacgattgattagcaaacttcctgctgcccttcaacccccta
ttgccggtggtggttgggagattatgtcagaaacgaaacagtgccgcttt
tgagatcattactgaagaagagtacgctgatagattcagctcaaagaaac
tgagagaatcattcattcacatggctgatagtgttagtacccattgcacc
aggtatggcaaagacaacgacaatccatctgtttttgtcacattattctc
ccgtagtgctgctgagatgatacagacgcacacgacagagcagttggtga
aggatgggtatgggtcgctcacagtatcaTccctggcatcactattgagc
tttaacgcttcatttcttggcaacaaaatgaagctgggatccatttcttt
atcttgatacatcaatccctgattgcaagagggaggtgaacagacgtcaa
gaactccgtcaaaaatacgatggcaggaccatccactaacatcaggattg
ctgatgggtgcagtagggatgtctacacctccatcaaaaacaacaacatt
cttctgtagatactccgtcgagaattttttcccatgtgctgttcgttcat
catttggacaaataatctctaggatttctgattgtttatcctgttttctc
ttcttgcgtctcttacggcgcttaatagcactgctggacaacagctgtga
tgatgaattgtgcagccatgcaacagaagcggctcttgatctcttggaag
ccaccccagattttgatgcgaatgtgtgacagaacttggacgtaggtact
ggattgccatcatcaaccatcgaatagttgattgttgaatgatggtgtcc
atccttggatgccgtggattgttcatggatggtgttacctgttgttgaaa
cattgctcccatttctatctatgatggagtgtaatgttgcaccattggaa
ctaacagaagatttgtcaatggctcgacgagcgacgggtgaccgcactcc
aggaagagtgccatccggacctaagtcgccatcacacacgtatcgaactg
atttgttttggcgtgtgtctttccggagagcgccatgaatgaatcgtcaa
tggcttgacgagcgatgggggaccgcactccaaaaggagtgccatccgga
cctacatcgccgtcgcacacatctagattcattttgttctacatcttccc
ggagagcgcgatgaacgattcgtcaattgtgcgacgagcaacgggggacc
gcactccaaaaggagtgccttcgagactgacggagccattggacacctgt
cgattcgtgttggtgtgcacatttctggagagcgccgcgaacgattcatc
aatggcttcacgagcgacgggggacagcactccaataggagtgtcatccg
gacctacgtcgccgtcgcacacatctagaatcattttggcttgcgtcttt
ccagcaggggccacgaacgatttgtcaatggctcgacaagcgacggggac
cgcactccaaaaggagtgccatcaggacctacgtcgctgtctcgcgcatt
gttgaatccaacgggttgccaagggtgattgtttgacatgctgttgaaat
aatgatgatgctggtggtccacgtcccagcaaccagcattggtggtggct
gatgaattTTTATTCttttggtaaagttaaaggtactagccactagtatc
tatagaactccctcgtggagaagacttgtgtttaggtattgcttattaat
ttgccgtgggagcggagaggagcagagctacctaataattatagaccttc
cctgatgtatgtggggtacggctgaatgaactgtctttttggaagcaaaa
aaacaaggcataatacaatacaagtttggaattagttttgaatggcacac
accgtactacttcgcaaagcgatatcacttttttcatggaaaaaagagct
cgtccctacataggaatcgtcaataaagggtgacttccgtgtcacccttt
gaaaatacgtacagacatactggtgttctacataaagggtgacgaaaagt
cacccttttcaaaagtattgggatatgccctcaaaagcattttggcttag
atttcatgatcaagatttttttaaaatcttagttgtgttggaaactgagc
cgttttttccttcttctcctccttctTctcctccttctcctccttctcct
cctccttctccctccttctcctccctcctcctccttctctcctccttctc
ctccttccctccttctcctcctccttctcctccttctcctccttctcctc
ctcctccttctcctccttctcctccttctcctccccccctcctcctcctc
ctccttcttcttcttcttcttcagtgagacagtttttttgctttttgcca
aaacaggtactgactataaagttgatctgaagttacctgtaaataattca
tttttcgcttggtcttacacgggtagttatcgtgttttaagtatctgctt
acctttgaaattatatctttttgtatatcatatgacattactttctagaa
tgtttctgtaaacttgaagggaacattagtcacaaattatcattttaatc
atacaacaatggttctgtaaacttgaagggaacgttatcgtgtcacaaaa
gagtgtctacctctaacaagaatgatttcgcaaactaaaaatgggtacat
actttaaaaatggacgcggaagcgtggcgcacgtgaagcgcgcgaggcgc
tctcgcccatttgcaactactatagtacatataattaagcgtcgaaaagt
ggcatactactacaagcattttatttcaaaagtacgtcttcctctgtctc
tacaaatcgcattctgtttcgctagctacaaaaaatcttgcaacggctgc
ttgtaatattttatctcttagacaaaaactgagcggagttgtgggtcctg
aggtaattagagtcatatttttgcaaacggtatggcaggcataagaatgt
ctcgtccctacaAGTAAAAATCGGTTTATAAGAACTAccatgaaatgcgc
attctaagacccacacattctaaggcctagactccgaccacaataaaaaa
tgtctttaacgcacttaacttgattttcagagccagcaactattacaaag
tgatagacttagtcaactacatcacaacaatatgtattgctccgcgtaac
tccttcctgttcgcgagttatgtcatttaacatgcaaaactcaccacaac
aaactgcgctaacactctcatcataaaaatgatgcctctatgatacaatt
ccaggtacttcggtaactagaagtggatactgatacttttttacatgttg
acgtcactagctttggtcttcttcacaaatgtatcttttgacatttgctg
acattagaatacgcattttacggtagtaagtgttaaaagatacatttagc
tctcgccacaaagctagtacagtattttacatgtaacctctattttttag
ccctcccaatttgcctcaaataggccgtaGCAATgaacttgagggaaatg
gtccaataaaattaaatttaagccattgaacctaacaaatgtaagttaaa
gctttcatacaaaattcaagacttttactctctagaggtagttagaagta
aacaactaggtgtattctatcaactgtttcataataaaatcattcataga
gtgttgtaataataagcaacaactcccaaaatattgggagtcacgagaaa
aattctctacctatgggtgttttctccatggcagagccaaactatgcgta
ccactgtatcgggctgtgtgggaacagaggaacccattttgaattcggtc
cgttcttggattgttttctgagagtctttcgttcagagaattcttgagaa
aaggatgaatattgagattcatcctttttcttaagaatcgtccgtttcgg
gccgattcggatgattcttggtacaaaggatgaaagttaaattacctcgt
ggaaatcatactgattcccacgaatccaagatgaatctttgtgggatgga
tgattcttgaaaatcatccacactgcaaagattcgtccgttttggcctga
ataggctgaaactcgaggatatggacgcatttccaagaatcgtcctttct
caaaaaacgccagttcggtatgattcgcagaaaaacttctaacatccaag
agtcaaggcatttacgagaaaggctgaaagtgtgcaattttctgaagagt
aagcagtcttggcctggaatggcttactcgtcaaaaaacagcttattctc
aaaagtatgccgttttctcaagagtaagccatttttgcttaaatcagctt
actcttgaaaaatagcttacttttccaaaagaaagcctttgaacggaact
agtaacttgtttttaggaacttgttgggctaataattagagatcaaccca
tgcaactatgacacatctcaatggcaccatacctataaaagtgttaatat
ttattccttcgtctgccaatcagctcccctttcgcccttgcccatcctca
tactacgcgctataggtattgtaccacttgttttgtggaggtcaaatacc
tacatggatagagtgctactacagtatttttcattaataagccagtttaa
attaagttgtcacaacagaggcttttttccctcacctcgatAtccccacc
tccagttgcggcgcactagatgcaccgcacactttgaccaaatccttgaa
atctcttattgtgcatctaatgcaccataacttttgtgctattcctacct
atgatcagaggaaaccaatgatcatttttgagaaagaaatcatttcaaaa
attaacttttgaacaaaaatccaagtcagtagtactccacaatgacggaa
tttttagatatgcctagctgtctgtgacaacttttggtaatattatatat
ggcgaacattcccatctcaattggccaaaaattaggcttatgtatgttgg
atcccattagggcaccgtaccagttcgagaactggacatttttctccccg
ttgtggcacagtgccttgatgtggtgcccatttctagaactggacacccc
agttctagaactgggaccgtgataaaattccagttctagaactgggattg
atgctcaaacccccattggggcaccactccctttggggcaccagtgcctt
aatctggacgaccgattagtcccatcagggcactggtaccctaatggggc
gatgaaaatgtccccgttttggtactactactgtacgttgttgtgatact
ggttgatcacgcaagtgcgtaaaattcgcccgatgaagtggtaacctaat
aatctcctaataatgtaccttgaaaaatttgacatagtaattatccctac
ctcaatcacaattgatccccgttggggcaccagcaaacaatttcaaggta
aagtgccacaacagggagaaaaatatccagtcctagaactgggacggtgc
cctaatggacgaccgattagtcccatcagggcactggtaccctaatgggg
cgatgaaaatgtccccgttttggtactactactgtacgttgttgtgatac
tggttgatcacgcaagtgcgtaaaattcgcccgatgaagtggtaacctaa
taatctcctaataatgtaccttgaaaaatttgacatagtaattatcccta
cctcaatcacaattgatcccgctggggcaccagcaaacgatttcaaggta
aagtgccacaacagggagaaaaatatccagtcctagaactgggacggtgc
cctaatgggatccaacatgtatttctagcaaaaaaataatgccaagccca
gattacctctgatgggcaaatatgtctttttgaatccatatggaagccat
gtaggaatcgtctagttatggtgcactagatgcaccataaggattttcat
gggaatagctagtttctgtgcactagatgcaccataaagaggatggggat
atgtccagtttttgagtatttggaccgtccaaatcaggttcagatctgtt
cccaacctgtgactccacgccacttttggtctaactctggaaaaagaggg
ggtgtccggacacccccactttttgtctattttggatcaatcatgttcta
aatattaagataaccattttaccacgtgtaaccacatatttcttctagat
gtaacttttttgccacaactcacaccgcaactccaacacagcagccTTCA
ATAGCATAAAATTCCCGTAATTTCTGCATGGTCATCATAAAAACTTTTTT
ATGATATTAGCGAATCAAATTTTGTGTGCACTGTGACAAAAGCATGGTTA
TTTTGCACTGTCAAAAAAGATGATGTCAGTATCATAAAATATGTTTTATG
ATATTCCTGCTATGTtactatacagtacaatacatgtaaaagtacaataA
CTATCGCATGATACCGTAGTAAAAACGTAACATACCATAGAGCATATTAT
TATAATGAATCCAACATCCAACAAGCCAGGACAGTCCACTTTATTTTCTC
TTTTTTGGTGTACATTTTACAGTATCTAGTTTTTTAGCCATCAACAATGG
TATGATGCCACAGTAAAATGCACATCATAGTTCCCATCTAACTCCTATAC
CATACCACCAGCCTCATCTACACAACACAACAGTTTTTTGTGGTTCTTAT
GGATGCAGAGATTGTTGCCACTATGACATACTTCTACACAATGGCGACTA
CAAGAAAGATATTTTTGTTGCATATATGTGGCCACAGGCAGCAGACACAG
AGGCTGAAGCATAGATGAGATTAAGGGGTTAAACATAAAAACCATGAACA
TAACACAAAGATGAGTTCTACAAAGTCATTTTAGACAGAGAATCTTGTTG
CTGTGgcaacttttttgctgttgaagttatgaattcatgtccagactatt
ttcaaaagagtgaagtaatttctctttatgtagaatacacttttttccta
ctgcaacaaaaaagagtcagttatttcagtctgtctctacatatatcatt
ccatgattatggtacacactataggtggcaggtatcagtggataagacac
tgcaatatagtcccagaagctagagcatgttagcactatttgctgctaga
caatgtaatgaaagcaatatagctgtaactttctagcatattagaaaaca
agggccatacagtgatattgacaaatcattcatgatatacacttacacaa
tggcgactacaactttttcaaaccgtgatcaaaagtggatgtccactggc
atcaaacttgtaggcagaaccttatcacagtgatcagtttaagtaatgaa
atgaaaaatcgtctaaagaggtgcagttcatacaaaagttggtgtaaact
gggtttattttttgtaatccctggaggaaacttagattttttgattgcga
atgtatgattggaacttggagggaattgtgattgtcagaggatcaagaac
caaatggcttgatctgacaccccgacaatacaatcagggctatggtgtgt
attgtaaagaattgtaagtgataaatgtggatatcggcttttcgggggct
tggcatcacacgaagagcatctatatagaaactaagaaattctatatgaa
cctgtcatgtaaatgacatctatcattttctacatagtagaagtgcaata
tttacttttgtttgaaatgaacacaagctaaagtcatcttaatagaaaaa
agaggaatatgatacacagcaacagagaggcataatttaattcacagtga
attgtggctgaagcatgacacattatttgaagacgcatttggtggtgtaa
agatttttttgcttgtgtgtttcatgtgcatgggactggtcataggatgg
gtggtagggggggacagtctcagaaataatacagaaatagcattgataat
ttttggacatgtattttttggagctacatactagtagtgtagctagacct
tgtctgagtcacgtattgtggaggagaaacaatgaaaaagaaaagtaaca
tatcttttgcgacacacatatcatgcaatatatgtgtttttgcaaattac
actatatgcaaatccatcataaaaactttttatgatattgttcggcatat
agcaacgtccaaaataataatatatttcaccatgaccgacgaggatgatt
tggaatctcatcctggttatggaggcctcaaacctggtcatccaaactac
actaacgatttgacaacgactcgcagacaaagagcattcaactgctactc
tctcttctttggaatgggaatggctggacatgatcataaatgttaaaatg
ggttgtaggctggttgtaggccctcctctctgcacttcttgaaataaagt
ccaagaatcatattcccttcctacgggagtcccgtgaaaatttaaatctg
gaccaattgagaccaacataaattactgtaagcattttgaaaaacacggt
ctaaacacggcccaaatctgttccaaatttcagcttgatctagacatcta
gaccaatagaccaattaCAGTAGTCACCCAATTATTATGCAATATACAAG
TCTCTGTGTAGTATAGTAAATATCTTGAGACGACAAGGTCTAAGACGCAG
CTACAAAAGTTGATAGAAGACCACATCATTGGCTAAAACAGAAAACACTT
ATCTACCCGAAATCATTTTATAAGCAGCACCATACAGTATTTTCTTGTTT
CACAATCATCTCAACAATCCTCTGCACCATCTCTCTCTCTTGCCCTCCAC
CACAAACAACCACAAATAGCAGGAATGTGCAACTCCTCCATCAGCTATCA
TAGACCATCATCATAGTGATTGCAACTAATAATTTATGGGGAGAAAACCT
ACAGTTCATGTGTTGACCCTCATGATCTGTGTTGATGCCGTGAGAACAAA
GGGCATGATTAAATTCTGCTACTAAATACAAAACTATGAAGGAAGTGCAA
GTGACCCAGCTAACCTGATTTCGTGGCTGCACACTACAGTTCACAGTTCA
AAACAGAAAAACTACATGATTCCTTTCTGGAAACAATTTGTGCAACAATT
CATTTGGATGCCTAGGCTGATTAACAATTCAGGTTGCCTGCAAATAAATT
GAATCGGATGCTTGAAACAGTGTTAGCCATAAATCATACTGATTTTTGAA
TGAAACCAAAACTTACAAAATTATCTGTTGTGCGATAATATCTTTCATCC
CTGATATGTTGCTATTTGTCTCTGGTCACTGGTAAATAGTGGAGCAAATT
TGACACAAGTGATGAGTGATATCAGTAGCATAAGGGCAAAAGAAGATGCA
GGCATAGAtatgtattattattattattattTCTCTTTCTTTGCCCACCC
CCTGCTTGTTGTGGCCCCCCCCCAAAGTAGACAATAACACCACAATCTTT
CAGACAAAACCTCCTATCATAAAACAAATGAATGATAAAATAACAATCAT
ATACTTATTCACAAAATGGATGAATTCTAAAATGAATGCTACAGTGAGAG
TCATATACTTACTGCCAGAACAGTTGCTGATATTCTTTGAATGGCGGTAG
GGCAGCACACTTGCTGCAATCATGTGACTATGCTGCCATTTTGTATTTGT
ATGTGACTTTGCTTTGGGAACTTACAACATTGCGTGGGTGTAATTAAGGA
TGGTTCACAACAAGCAAAGGCACCAGCGTCAGCCATTTTAGATATTGGTG
AAACTAATGTGTCATGGTCATCACTCTGTGTTTTGATGATGAAGATGAAT
CATGCATGAGAGTGTGATTGGAGGGGgagggggtgtgtagcatgatggca
tgatactgacattgatgcaaatcaacatttgcagcagaggtaatgatagg
agaaacagaggccaataattcaaattcatcattgttgtgtgttttcatgg
tgaaaatttcataagagtgatggtatcttatgataggtggtgatgtctga
tggtgtgtcttaagaatatgatggagatgatgatgttggtacccattttt
taaatgtgcctgtttatatactgacacaactatacatacacaacacagac
atgtctagtatataaacagattactatttagacttaaaatagagtgacca
gtcatcaaaacaaaaatatctggcaagcctactgcatgattagacaagcc
cggtacattattagacaagacccttgtgatgtaaaacatgagtttgatca
gcccctactagggaaccatgaaatttgagaaggccctggccataattctt
taaagcctcagacaaccctaatactaatacattggctggacactgcattt
atgtggactgagaaggtggtcaaattcttgtttctgtatatatactggca
agcatggaagggacatgatagatgaccatttataagcaggcagcacctgc
ataaatagcggcagattatgactgcccataaaacatgctggtcagggatt
gtatgtatacaggcagaatatggggccaatttttgatgtctgtatacaca
ctggcaggcagatatggaatgggatgggatcgatacccatgtatgaacag
gcagtgcttttacatacatatggatagggtatgaccgatcttcatatgcc
cacatttaaacaggcacttactatttataatcagacactgcccattcata
cacaggcactgttagtctataaatgggcaccattgataaatgggtattgt
acccttggggtggatacctgcatattatataccatcattccaatattcac
atttgacatacaggcagtgctgaaatatattatacattatatgggtacag
tttaaatacggggaccaaaaatgacataattaggaaaaaagctttatgtc
aaaatacagtgtcatttcagatactttgaagtgcaagtctagttaatttg
ttagaatgtttggtgttttatgctacccacagtgacacccaagtaatatt
ttgcatgtaaaaatacACATGTGAAACATATGTCCCAGGTTCACAAAATA
TCCCCCAGGTCTTATTTGATCACTAGCACAGaagtagcacagaggtggta
tcatcattgtaccagtttcattagaatcccgctgttctatgtgtgatcaa
ggtggtgcaagaaccgcaccaccttcataattgattcttatatagaatta
tgttgaagtgtcattggcaaaacaagtccaaaatttttgtctcaagactg
ataaattcatccaaactgaaggaaacattgagaaaatgataagaaggaac
aacaCAATCAATTTTTCATCTCATTTCAAACAAAGCAATGGTTGTTCCAT
TTaatagactgtttgcagccacaattgccgtttggtccctttttctccaa
ttttgtgagaatgacaaccagaggcaaaatgaagccatgcagccaccatc
atcatttgtccagaatgccaaaaaatagctacagttttgattccaagtca
tgtccaatttggcaatggtcaccatttctgtaattggGTTGTCATGTGTT
TGCCATTTTCTCAGTGTTAGTTCCCACACAAAACAAAGATTTCCTACCTC
GCCAAAACTGGCTGTACAAGGGTGATTCAACTTCAAAAGTCATCATAAAA
TTATATGGATCCCCAGAGTAACAGATATCATTACACATGGAAAGCTCCAA
AATAAAGAAACTCAAATAACATTTGCGGCCCTGTATTTGGCAATCATGAC
AGCATCACAAAGAAGGAAGATGTGCTCCACACATTGTCATAAGTCAATAG
AGTCTCAGTATTTGGAAATCTTGGCGGTTAGGTTTTATCAAGCTCATTCA
GACTTGAAAAACAGATTTTTAGAATATGTGTAGAAACGCATTGTTGTGAG
TGCTCAAAATCAGATGACAAAAATCAAGTTTACAACTTGTGAACAAAAAT
GCCTTTCAAGAAAATAGAGATACaaaatgagggcagtcacattatggaac
ccaaggacttcttctgacaaaatgacctagttttgtgtttgtgttttgtc
atgctaagaagcatttttgtctgtccggtgattgttagagtctaaactga
caaaatttttgagaagtggcatccattaaatttcaaatcaaaaagtggtt
tcatctgacaaaaccaattgagttgtgattttgtatacaaattggagatt
aagccttggGCCCACTATTTGCTCTCACTCACATGCAGACAAAAACAGCA
TTCAAAAAATGTGCAAAAGCATTATTCATGAACACAAACACTCAAAATCT
GACGCAGAGGAAATGTTTTTGCAAAAATAGCAATAAAGACTGATGTTTCT
TCTCACAAATAGGAACTAAGTATGAGTACATCATAATTTTGTAAGATAAC
TTAAATTATGATTATTCAGGGTCATAATTACCCATTGTCTCTTTCTTTGT
AGGAATTCAATACTTTTATGTCCATGTCACATTGACCAATCTGTTCAAAT
TCTTGCAAGGGAGGACATTTTTGTGTGTGAGATGGCCCTGATTGACACAT
TTCCTTGTGAGTGTTCACTTTTTTGTGATCAGCACTGACTGATGTCACCT
GGGAATGTGTGAGCAAAAAATGTGTAGGGTACATGGAAATTGCCGCTCGA
GAAAAAATGTGTAAAACGTGCTTTTGACAAGCTAAATAATGCCCCTTAGA
GAAAAAAGAATAACAAATGCATTCCACTGCCGCAAAACCTTgggtatagg
ttacttgggctagtttcattgacatctttgtttctatggtgtttacacct
tgctaTGTAGTTTCTCCATTAgctggttgtcaagatatacatattcactg
caaaactcacaacacaccaaatacacaacagccacaaaagattggaatga
ttatggagtgaatttttatcatttgggcccttcagttggatagaaaactg
acacaaacaaggtaccattcgctacaaaaacaataggtttaaatttcaag
attgcgatttttgtttccatgttaattttgctagcgttgaataggtatag
gttacattaaaatgtttagtttggcatttgtgtaacttatacctcgggtt
ttaCAGTAGTAAAAGTGATTTTGCCTGCCAAATTATGCATGAATATGATG
CAAAAGAGGGGAAGTGAGTTATGATCTATAACTGCCACAAAGTTTGctcg
aacctctgagcctatccacattagaaacacacaagaatttttacgtctat
caagataaaaagctttcaatattgaactaaaagaacatgtgtcctacttg
ctggatgcaatttaagattcctgttatgctatattcatgtatgtatgtct
acatcatgccaacctgctttgccagacaaagacactacctagaaaagtga
atttttgtcagatgaagcacaggggttccatataactgccccttttttAG
GATGACACACTGATGATGATGTCAATTACTTAAGGGTTAAAGGAGGTGGA
ACTTGTCTTTTGCATCAAAATGTATGGTTTCTCCACTCAACCATGCAGCT
GGGGCTCTCAATGAGGATCAAAGTATGCCATGTTGAAGCAGTGCGTTTCT
AGCTTTTCATTGGTGTTAGTTTCCCTGCCATTGCCTGCATTGACTGTGAC
TTAGAAGAGCAATGAGTTGGCATCTTTGATACTCAAGATTGTCAGTAAAG
GCTGCCATGCTTGATCAGTGACAGAGGTCTAGAATTAACAAAATAATCAA
GGTACTGTAAGATGGCAGTCGCACTCAACTCGATGAAGCTGGATAGAATA
AGAACCCTCTCTCTATGAATTGATCAGGACACTTAAGGTTATTACCAGGC
TTCTACATTAAACTGTCCTCTGCAGTCTTCAACACGGGAATATCTGCACC
TGGTATTTCATCACTTCCCCAAGTAACACCATTCTCTTTCTCCCACGCCT
CCTGAAATACTTTCAATACCTCACTCTTGGCATCCTCCACAGAAATCACA
GGGATACGAAATCCCACTCGGAACTCATCCGTAACCAGCTTATTCTTCCT
TCTCGGAACTCGGCTTGTAACACGCATGTCCATACCCAAACGATCAACTC
CGGTCACACGGACATTCTCTACTTCATCGACACCAAGAATCTGAGTGGCA
GTCAACATCAAGTCATCTGAGTGGTCACGATTTAACCTATCCATGATGTT
GGAAGCATCCTTTGCCAAGATATCCGGAGTTGCTTCGGTGTATTCCTGTG
GTGGAACCCACTCGGACGACACGCCAAATCCACCAACAAAATAAATTTTT
CTCGGAATTAGGCGATAAAAATGAAATTTGGGAGAGTCCATGACTTGATC
GGCATATGAGTGAGCGATTCCATACCTCATTCGAATCGTATCCCAATCTT
CGGCGGATGGCTCAATTTTCTCGACGGTTCCCGTAATTGAGCACCGAGAA
ACATCTTGACCGTGAGAGGATTGGTTTGGGCCTCCCAACTGGGCGAAGAG
CGTGACGAGACCATCCAACCCAGCCTTTTGAATGTTCACAGTGTGCATGG
ACATTTCGTTCATTAGTAAGACTGGATTACCTTTATCATCGAGAACATAG
TCAACGAACGAGCCGAAAGGAGCACCTTCGATTTCCTCCATGTAGGAAGA
CGTGCACAAAGTGCCAGAGGTGCAGACCGAAATGACCGTGCGCGCTTTTT
CCGGTACGTTGAGGCGAATTTTAGGGGGGGTGGACAAGGAACTATGGGAC
CCGTTCACTTTTTCAGAGATCACTGCGGATGCCGCGAGAGCAGTTGACGA
ACGGGCTGATAACAGATATGGTGCATGGAATAGCTGAGTGAGCCATGGAA
TTGCAACGGCCAATGAATGGCCTCAAATTCGATTCATGAACTTAAGCCTC
AAAATCAATGATCTCAAATAATCGTATGGCAAGCGAACTTACAAGTTTTG
AAGTAGGATCCAGTGGAAAATGCGTCGATTGGTTTGCCCGAAGACAGAAA
CAAGCACGTCAGAGCTGCGACGACTCCTGGTTGTGTTGTCACTACTTTCA
TGTTTATCTAGGAGAGACTTCGAGTAAAAGTTGTCGATTGATAGATGATA
TGTAGATTCGTTCGATCAGCTCAAAAGTATGCCTGATTAACTCTGCTCGA
TTCTAACTTCGCTTTCAGGTAATATGCCAGTATCGATCGAACGAAGCACG
AATTGCGAGACCAGTTGGTGCGGGTCTGATCGTGGTGAAAGTTTTGGTGT
TGGGCAAGCTGACACGTGATCGAAGCAAGGTTGTCTGAACGGTCGATACG
GTAGACGTGAGGTGGCCTGAGGCGCTTCGACAGGTTCGCCGCACGAGATG
AAAGGCGGCCGGGAGCGACGAAGAAAAAGACAAAAAATAATGCAGGAGAG
GGTGGACGAACGTACAACTTGGTGGTATTGtaccataccatacaatacaa
taatacacaccatCGAATAAATTACAGACATCATAAAAGGCAGGTGAAGA
GAATGTCCAATGTCAATGTTCACCTTTTTGATCATTTCACGGGTGCGACG
TGGAATGTCGGGCCTTTTTAGTGGCCCTCAGATATTTCATCTTCAAGATC
GTATCTTCAAACTTCCTCTGTTCATAAGAAGGTAAAAGTCAAATTATCAC
CGAATGACGCTTTACTTAACACACAACCATCATCATCACTCATCAATACA
CTGTACGCCAGTCTACAAACATTCTAAACCATTGTACAGACAGAACCAAT
GCTATCATCATAACACTCTTAACATTTGCTGATCAAGCATCTAAGTTGCG
CCGACTGAAAAAGATGGACGTGCTAATGAATAATATCATTCCCAGACAAC
TCTTGCCCTGTTTGGCGATACCATTCGTCGAGCTCTTTCCCGGTTTATGT
CTTGGGTGGTGGACTCCCCCCAGCATTGACCTCAAACAGTACGCATCGCA
TGGTATCTTGCGTGTACTTTTGCAGATGATTGCTTGGCTTCCAGTGGTGA
GTACCAGTCACTTGCTGTCGTTATACCTGGGGAATAAATCTGCATTTATC
GATCTCGTTTATGATTCATAGTTCGACATGGTCCTACCAATCTATACCGG
AGACAGTGGAACATTTTCTTTTCTCGTATTATGTGCCGTTGGGGCCATAG
TAGGTCGCTATGTTGTAATGAAAAAACAAATCCAACGGGTCACAGAAATT
TCGCTTTGGAGTAGCAATTTACCTCATGATAAGCGTCAGGCACTTTTTAT
TGCTGTAACCCATGTGAAGCCATCGAATATAAACAAATTTGATGAGCTAT
GCGTGCGGTATGTTGCACTCCCAACGAAGCTTGTTGGGCTAGCAGTCTTT
CTGTTGGTCAATGTTCTCTACAATAAACTAGAAAGTGAAGAGGATAAGAT
GAAAATATTGGTTGTTTTGGTGCTTTTCATTATAGGTGGGGTTGGAATCA
ATGGAATGAGACATGCAAACATTGGGATGGACATAATGTTTCGATTCGTT
TTTGGAATTGGATTTGTTGGATTGATGCATTATCTTGGGCAAGTCTCTGA
TATGATGGTCATTAGAAGCATTGAGTAACCGGTATGGATCTCGTCTGTAT
AAACGTAAAGATGATTCCCGTTATATAACTAAACCATCTGCGTTCTGCTA
CAAGAACAAAACGAGATATTGCTTAATATGATGCCTTACTCTGATGATAA
CTAAGTTACCCATTCATCTTAGCAAAAGATTCTTTTGCCAGGCGGCACAA
GATAGCGACTACCTTATTATTACCACCACTCCCAATAATACTGTTCCAAC
TATCGTTTCTTTTTCCCATGACCCTTCGGACGAATTATAGTGGTGCCAGT
TTGATCATTTTGTTCCAATCCTTTGGTGTTTCTCCTCCTACCCACTTTTG
GATTCGCAGCGCTCTGTAATTGAAAGTCATTAAACAAAAAAGCTCGCAAG
AGATGAGAATTAGCACCGACCATTATTTCATCTTCAGATCCAATATCTAA
GAGGTAGTTCTTCTTCGTAAGCAACGAGAGAGGACCAGCGCTTGAAGTGG
CAGATGATGTCTCGTTCTTAGCATCAATAGCTTGCAACGCTAGATGACCA
CGCTTCCTCCCTAGCTCTCCATCCAAATTGACAAGAATGTCATTTGTTTC
CTTTTCTCCCACGATGCCAATCTCTCCAGCATTAAAAAACTGAATGTTTG
AATCCGATCTCAATTCAGTTTCCGTGAAAATAGTGTTCTCGACTCCATTA
AACGATTTCATTTTCTTAAGAACATTTGACTCAGTCACAAACGGCATCTT
CAGAGTGGATATTGCTATTCTGTGGTTGTTCTCGTCGTCGTCCTCTGATT
TCCAGATAGCAGTAATCAAGCGTTTCGGATACCACACGCTCCCACCCCAA
ATCACCAGCGCCACACCCAACCCTACATATCCCATGCTATTATCCACCAA
TAACAACTCTAAAGTTTCCGCGTCAATTTGACCCAGGGCTGCTTTTTCGT
GTGCAGAGGCATTCACTGCGGGGGTGAAGTCGAAGGTATACCACAACCAA
TAGAAGAGGTTGAAGGTGGAGAATGTCAGAGTTGCTCGCGGGTAGGTGGC
GCGGTTGGAGCGGTGATAGAGGAGCGACCATTTGACATCTTCGGCTGAGT
CCTGAGAATTGACGCTAGACTTCGATGAGGATGAAAATGACCGTGTGGAG
ATAAGTTTCGCGACGGTTTCTGCGCAAAAGCGTACTGGAAGCGGCGTGTG
AGACTCTACGAACTCCATGGTAATTCAGAAGCAGCGTAAAGCAATCATTG
TGATCGGATGACAAAAATCTGCAGTTCTGTAAATAAGAAATCGTTCGCTG
TCTCGCGGCAAGAGCTGTCAGAGTGCTGCGGGATAGAGACATCGCAATCT
GTTCGTGATGAAAAACGATATGTTTCGTGGGGGGGACGACCGCTTGCCTG
ACGGCAGAGATCAAATGTGGATCATCAATAGGGATATCAAGTGGAAGGCA
TAAAAAGGCGGTGGCTCGTGTATCTACTTAGGTAGGTATGTAGAGTACCT
AGTTGTCTCGCGGCAAACTTGAGAGCGCAGAGAGGGGAGAGTGGTCGGTT
CGAGCTGGACACAAACAAATCCATCACTCGGCATCACACAACACTTTTTA
TGTCCGATGTCAATCAAGCTTCTTCTTCTCCTTTGTGTTCATTTTTATAA
TATTTCAAGTCACTCTGTTGTTTCAGTCGTGGGTTGTCGAGTTGAAGATC
AATTCAAAGGATACGCACTGGCGACAACCACCGCAGATACGAGAGAATCG
AGAACCAATGAAGTAAGGGTCTGGAAAAAGATACGGTATTCTTGGCTCTT
CTGTGCAAGCTGGAACTTCTTTCTTTATCAACCCTGTAACTGCACATCAA
TACAACGAGCACTTCGGATCAAACACAAATTATTTTATATCATCTTTCGC
CCTGCGAGCCTTGCCGACCTTTCGTTAAGACCCCGGTAGTCACGTCACCA
TGGCCAAGTTCAGCATCCCAGCCCTTGTTGCCGCCCTCAGCATCGGCGGC
GCATCCGCCTTTGCGCCCGTCTCCCTGAAATCCAGCTCGATCTCAAGAAC
ACCGATGCACATGTCCAGTGTCGCTGCCGACTCGCCACCCCTCGCTCCCC
TCACTGTCTGGGGCGAACCCATCCCCGATATCCTCGAAAGCCAGAGAAAC
TTCGATCGCGTTCGGATATTGAGTTTGCGCCCACAATCAAATCATCTGAT
CTAGGCCTCGCTCGCGATGATACCGCGGGTCAACTGGCCTACATCAAGGA
ACATGCCATGGAGATTAAACAGAAAATGGTTGACAATGGTGCAGGTGAGT
GCAGGCGAAAAAGTCCTCGCGTGCTCTCTGCGAAATGATTTGTCTTCTCA
TCGGAATTCTACATGCCAACCCCAGTGATATTTCGCGAGTTTGATCTGAT
GAAATCTCAAGAAGGGTTTGTTCGTTTCTATGAAGGTGAGCACATTGCGT
GAATCGACCGCGATAGTATTTATGGTCATCGTTCTCGGCGTTTAAATCTG
CTTGGGCAATTTTCTATTTCATTCTGTTGTAAGCTCTTGGCATGAAAACT
TGTCTCGATCCACTGCATTCTGTAAGCGCAAGGCCGACCGTCGACGGCAG
CAAGAACAGCCCAGTGTACGAAGCTGTCAACAAAGAGAGTCGCAAGAATT
TCTTCATTGGCATGCACAATGAATTCGTTGGCACCAGAGCTCCGCGGGCA
GCAGCCTTTGTGTGTTTCAAAGCAGCAGAGACTGGAGGAGAATTCTTGAT
CGCTGACGGTCGAGCCATATTCCGCGACCTCGATCCCAGCTTGGTGGAGA
AATTGTACTCTCGAAACATTCGATACTCGGTCATGGAGCTCCCATTCTTC
GGATGGGTTGATGGACTTCCCGAGTTCATTCGACCTCCTGTCATGGGAGC
GCTGAAGGGGATCGTGAGTGCTGCAATTAATTCCAAGGTTGATTTTTCAG
TAGACCTGCAGTGGGGAGAGGGTGGTTACGATAATGTCAAGATGCTTCAG
GCTAGGGCGCCCAGTCAGCCTCCTATTTTAGTTCATCCAGTAACCGGGGA
GCCTCATTGGTTTTGTAACGTTCATTCACACTCGTCAAAGCTTCGCAAAG
ACAGAGAATCTATGTAAGTAACAAGGTGACTTTATCACTGATATTCTTCA
GACAACCACACCGGCATGTTTCATTGTATCTCAACGTTGACATTGTCCTC
TTTGATTTTAGCTATGGCGCTGAGCGTTTTGAAGATGGTGCATCGCAAAT
CAATAAGTCAGACATGTTTTATGGTGATGATGGGGATATCAGTGATGAAG
ATCTCCGACACATGGATGAAGTTACAATGAAGAATGTGCAATTTGTCAAA
ATGTCTGAGGGGGATGTTGTTTTGTTGGACAACTACAAATGTATGCATGG
CCGCAACGTTTTCGATGGCACGAGGAAGCATGGTGTTGCATGGTTCGAGG
GATGGGATGGAGAAGAAGAGATGAAAGAAAAAGCTGCCACGAGGTCCGAA
AAACTTGTGGCAGCTTGAGTTTAGCCAGGCCCTGAGATAGATGCTGCTGA
ATAACTATTGTATAACAGAGTCAATCCAAGTTACAACGGACCGAGTGGCC
AAAATTTCTTATTCATTCATTATGATTTGCCTGACATACATATTTATTGG
ATTCTTTTTTACTGTTAACTTATGTTTGACCATTTCTCAGTTGTGACAAA
GCTCAGGCGGACTATTCTCGCGTGGTCTCCCAGGTCACAATTTTTTTCCC
GGTCACAAATATCGTGACCCTTGAGTACTCTCACTCCTCCCTCCACACCC
TCCCAAACTCCCAACTTTTTTGTTTCTTTGCTTCCCACCTTCCGTCCGGG
CGTTGTGATTTGCAACCACTCCCGGCTACACCTCCTTTCACCATGACATC
TTGGACGCCAGACAGTGGTGCCAGTTCTCCTCCCCAGTCCCCCACCCCTG
GCAGTTGCGATAATACACCAATGTTTGGACTCTATGAAGGGCTCCCTCCC
TCTCCCAGCCCTGGATTGCCATATGATGCAAACGCAAAAGATGTCACTTT
GACAGATGTCACTCCTGTATCCACTGCAAGCAATGGGGAGGCTAATGCAT
CCAAAGCGCCCACTGATGACACAGATGATTCGGCTGATGACGCCCAGGCC
AAGGGAAAGAGGGAAGAGGAGAAACAGTGCCTCATCAAATGGGCAACTCT
GCTCACTCTatgtggggactttgggtgtgaggaaatggtctgaactcaag
ggatacatcaagactgcctttatcacagcaaacaacatcccacttgcaca
aggacttcacatggctgctgatcttggagaacatgtggcaaacgagatca
acagtactggatataagcatcaagtcaaggctgcaagtgcaaagaaaagc
tctaatactacgaagccgaaatgcatttcaagagagggtaatttatatca
cgtggtgaatcttcttattaggaagagcaattcattggcactacaggggc
gacactgactctcgggatccaaaaccaactgcctggaaagtaatgcattc
aaagtaaaaatctgatgaaccatcactcaagtgtatttctccagcagcag
cacacatactaataggtttttcagtcaacagctcagtgctccaagagtac
gaggatctgactctcattgagttcaagttcaaagaggtcataacatttct
acaggctgtgtacaaagatgcaagaaataagaagaatgtatctggaccat
agagactctggagcttgtgtaggaggtaaggtttatcttatttatctcca
tgtgtgtctaacagagactggagatagagcATTacaagttagaattcact
ttgaactacatggtgggctttgaaccacgaatgattggttttaccattcc
tacgtacgattgtatgcctcggcacttctagagcttccaatatctgacat
accttactccaaaaacataccaatttctatggggtggactttgaaccatt
ttatcatttatttttggcttgttatggcagctgtctttggttaaagctga
ggacctatagagctggacttaagcctctgagatagtccccaagggttgtc
taattttggccaggtctcaggggtttgatgttgtggccacaccagtggcc
aaagatatctgacatgtcgtggttcaaagtgaattctaacccataTTCTT
ATTTGAGTGCACCTATCCGGTGCTTGATCATTCAATGATGTGGACATTGA
CAGATTTGTTGTTTGAACCGTtaaataagccctgcaccaaagggaggtcc
actgccagtgataggagcttgtcaccactccccttgtccgattttaactt
ttggggcaaaaagaattcagctatagatgcaacagaggaggcagcaatgg
caatagcatcaagggaatatgaaaggtgtgaggctgataagttcaaccgt
atgatgggcatgaagaattaggcagagatataatatttggtcaggagtaa
taagctcaaacacattgatgcccaggatcacgttgagtctgaaacagcac
tgaacaaattgaaagcttagaggaggtacatgaaaaagatgaggaaacac
tatatgaaacaatatTGAAAGAGGAAATACAGTATGAATCTCCTGTGAGC
TCTGACGGCCCACTTTCTGAATAATATGCCTTGACAAATATTTATATGTT
AAAAATCAATATGGGCTGATAAATTTTCTCTCATCGACTACACCTCCTGT
AGGTGAGACTACCCAATGTCTTCAATTGCTCCTGCCTTTGATGCAAGATA
TTGTGTGTGCAAGAAATACCCCAAAACACATCAAACTCCTAATCAGTAAC
AATAGGCAAATAAGACATACCCAAATGTACTTGTCCATTGGAGGTGATTA
CAAGCACCTCAAATTCTTCTTCTGCTGATGCCAATGTTAGTTTGAATCCA
AAGCTTGAATATGCCATTGTCAAACATGGCTCACTGTCAAACCTCACCAT
TACATTGATTGGGCATCCATTCCTCTACAAATGTCTCCCCAACAGTGATG
GTCGAGACACCCGGTATTGCCTTTAGTGACAAAACaccctgtctcatcca
atgaatctcatcttaggttgcattgatctgcactgacattgtcaaaatat
tacatgcaatttcatacaaaactggacttgatcgtgagaactgctacttg
cagatttccaataatgaccaatattgtcagatcatgtctccttggctgat
tgttgggtagggacaagtttgtctccctgtttccatgagagagggccaag
ttttatctcctggcttccacaagagaggacctagtgttCAGGCGATGATA
GGAAAAAGCTGAGTGTGTCTCCCTATGATGCACAGGACTGCCCATACCGA
CATTATTGATGATTCCATTGATGAAGCACTCTTAATTTGTCGATGAATCA
CCATGAAATATTGACAGGGGAGAAAATCCATTTGCTCTTTTTTTAACTTT
TGAGATGACGATCCTCAACAAATTTTGAGGTTTTGATGgacatgcaatgg
gggaaagcactccagtggagtttctccaatgcctacattgccattgcgtc
attatgctgcgagcaatgatcagcaagagtgcaaatcgttgatgatctgt
cagggtgacgagggactgcactcccaaaggagtcctatcctgacctacgt
tgcccccaaaccatcaacagaatcaaTATTTTGATGATGGGGGGGGGGAG
AATCCccaaaattgtggagcttgtaacccccccctcccccatggtaaata
ataaaaatgggggaggaaatgttcacTGAGTTGAAGGGCATGCACAATCA
GTGCATAGATGCCATTAACATTGTACGATGAGTGTATTAAAAAGGACAGT
GTGATAACATCGTAAAAATTGTGGAGTCCCACACAGGAGAGTGTGAAAAG
GACGATGCAAGATTTTGTGGTCTGGCGGTGTGGGAGGTCACAAAAATGAG
CAACCCCTCCCAAGATCTTCATATTGGGAAATTGTACAAAAAGAAAAAAA
TGTGAAGGTAGCTACAGGAACAAGCACACTAGAAAAATTGTGAGAGAACA
AAAAAAGGGCACAAAAATGAGGGCAATAGAGCCCCTCAGCTGAAGAATTA
ATACTTTCCTCTCACAAGTTTGATATCAGGAACATGTAAAATGTGTCAAA
TCAGCTGATGAAACATAACCTGGCATGTATCATCCATCCACATAATCAAG
TTAAATATTTTTGATTGTTGTTCAGAGATCTCAAAACTAACTCCAGTATT
CCCTTGTTCGAAACCACCCTTGCTCTCATGGGGGCATTTATTATCCCCAG
TTCAGGGAGCCCCACTTTCCATCCTAGAGTTTCAATTGAGAAATGCCATT
CGACCTGATCATTATCAATAGACTGTTCCTGAATCCAGTTACAAAAAAAT
ATGTCCTGGTCACAATCAACATCGGAGGCGTCATGTTCATTGGTCAGGAA
GACATTGTATTCTTGGTATGGCTGGCACTGCAGCTGCATTTGTAGTCCCG
GTGTCTGGTAGATGTGCTAACATGTTTTGTCTGTGTCCCTTTGTCCTGCT
TGTTGAACATGTCCTCATCAGTCCCAAACGTCACTTCTGTTGCTGCGGTG
TTGTCCAATGTCCTGACTTCTGTGTTTTCAGTTCCATTGTCATCATAGTG
CTCAACATTGTCCAGTCCTGGGGTTTGATATTCATTGTCCTCTCCTGGGG
TTTTGTTATTGTTGTTGGGCATGTCGGTGAGAGTTCCAGTGTGGTCATGG
TCATTTTTATTGTCTGATCTGCACATGTTTCTGAGTCAGTGCTGTCATTG
TCAGGCAGATACtgacctaagccgtttgatgtagttttactatgtagaaa
accggtagatacatgttgttgaaatattttaattatgagagttacactac
tgaaataggtattgcatggtacactaagtaatccatgcatcaccaagcac
aggtgatcctgttagagattggaggtgatttagggcagatccatgactgc
tccttttctctcaactgccaacaggaactgtcccatgagaaggtttctga
gaaagagcctctcttggatattttggctaagaaacacctataatgtattt
gggtgtttcccaagaaagaaattgccttttggatattgtttctcagaaac
aatatctaatgactattgtacttccttctggttgcactaacggaagagga
ccataggaggttccaggtggaacctctttgggtttaccagttaaggtaga
taattggctatgtcactcgccccacgattggagaattagcgtggcttgcg
gaagagtaaaacctcCAGACACATAATTAGTCAGTGCTGtctactatgta
gtaaaccggtagatacatgttgttgaaatattttaattatgagagttaca
ctactgaaataggtattgcatggtacactaagtaatccatgcatcaccaa
gcacaggtgatcctgttagacatcggaggtgatttagggcagatccatga
ctgctcctcttctctcaactgccaacaggaactgtcccatgagaaggttg
ctgagaaagaaagcctctctttgatattttggctaagaaacacctataat
gtatttgggtgtttcccaagaaagaaattgtcttttggatattgtttctc
agaaacaatatctaatgactctgtacttcctttgtgttgcacaaagggaa
gaggaccataggaggttctaggtggaacctctttgggtttaccagttaag
gtagataattggcctatgtcactcgccccacgattggagaattagcgtgg
ctgcgaggaaaagtaaaacctcagACACATAATTAGTCAGTGCTGTCATT
GTCAGGAGATACtgacctaagccgtttgatgtagttttactatgtagaaa
accggtagatacatgttgttgaaatattttaattatgagagttacactac
tgaaataggtattgcatggtactaagtaatccatgcatcaccaagcacag
gtgatcctgttagagattggaggtgatttagggcagatccatgactgctc
cttttctctcaactgccaacaggaactgtcccatgagaaggtttctgaga
aagaaagcctctcttggatattttggctaagaaacacctataatgtattt
gggtgtttcccaagaaagaaattgtcttttggatattgtttctcagaaac
aatatctaatgactattgtacttcctttgtgttgcacaaagggaagagga
ccataggaggttccaggtggaacctctttgggtttaccagttaaggtaga
taattggcctatgtcactcgcccccacgattggagaattagcgtggcttg
cggaaaagtaaaacctcCAGACACATAATTAGTCAGTGCTGTCATTGTCA
GGCAGATACtgacctaagccgttttgatgtagtttttactatgtagaaaa
ccggtagatacatgttgttgaaatattttaattatgagagttacactact
gaaataggtattgcatggtacactaagtaatccatgcatcaccaagcaca
ggtgatcctgttagagattggaggtgatttagggcagatccatgactgct
ccttttctctcaactgccaacaggaactgtcccatgagaaggtttctgag
aaagaaagcctctcttggatattttggctaagaaacacctataatgtata
tgtgtgtttcccaagaaagaaattgtcttttggatattgtttctcagaaa
caatatctaatgactattgtacttcctttgtgttgcacaaagggaagagg
accataggaggttccaggtggaacctctttgggtttaccagttaaggtag
ataattggcctatgtcactcgcccccacgattggagaattagcgtggctt
gcggaaaagtaaaacctcCAGACACATAATTAGTCAGTGTTGTCATTGTC
AGGCAGATACtgacctaagccgttttgatgtagtttttactatgtaaaaa
actggtagatacatgttgttgaaatattttaattatgagagttacactac
tgaaataggtattgcatggtacactaagtaatccatgcatcaccaagcac
aggtgatcctgttagagattggaggtgatttagggcagatccatgactgc
tccttttctctcaactgccaacaggaactgtcccatgagaaggtttctga
gaaagaaagcctctcttggatattttggctaagaaacacctataatgtat
atgtgtgtttcccaagaaagaaattgtcttttggatattgtttctcagaa
acaatatctaatgactattgtacttcctttgtgttgcacaaagggaagag
gaccataggaggttccaggtggaacctctttgggtttaccagttaaggta
gataattggcctatgtcactcgccccacgattggagaattagcgtggctt
gcggaaaagtaaaacctcCAGACACATAATTAGTCAGTGCTGTCATTGTC
AGGCAGATACtgacctaagccgttttgatgtagtttttactatgtagaaa
accggtagatacatgttgttgaaatattttaattatgagagttacactac
tgaaataggtattgcatggtacactaagtaatccatgcatcaccaagcac
aggtgatcctgttagagattggaggtgatttagggcagatccatgactgc
tccttttctctcaactgccaacaggaactgtcccatgagaaggtttctga
gaaagaaagcctctcttggatattttggctaagaaacacctataatgtat
atgtgtgtttcccaagaaagaaattgtcttttggatattgtttctcagaa
acaatatctaatgactattgtacttcctttgtgttgcacaaagggaagag
gaccataggaggttccaggtggaacctctttgggtttaccagttaaggta
gataattggcctatgtcactcgcccccacgattggagaattagcgtggct
tgcggaaaagtaaaacctcCAGACACATAATTAGTCAGTGTTGTCATTGT
CAGGCAGATACtgacctaagccgttttgatgtagtttttactatgtagta
aaccggtagatacatgttgttgaaatattttaattatgagagttacacta
ctgaaataggtattgcatggtacactaagtaatccatgcatcaccaagca
caggtgatcctgttagagattggaggtgatttagggcagatccatgactg
ctccttttctctcaactgccaacaggaactgtcccatgagaaggtttctg
agaaagaaagcctctcttggatattttggctaagaaacacctataatgta
tatgtgtgtttcccaagaaagaaattgtcttttggatattgtttctcaga
aacaatatctaatgactattgtacttcctttgtgttgcacaaagggaaga
ggaccatgaggttccaggtggatcctctttgggtttaccagttaaggtag
ataattggcctatggtactgccccacaattggagaattagcgtgcttgcg
gaaaagtaaaaccCAGACACATAATTAGTCAGTGCTCATTGTCAGGCAga
tactgacctaagccgttttgatgtagtttttactatgtagtaaaccggta
gatacatgttgttgaaatattttatttatgagagttacactactgaaata
ggtattgcatggtacactaagtaatccatgcatcaccaagcacagatcct
gttagagattggaggtgatttagggcagatccatgactgctccttttctc
tcaactgccaacaggaactgtcccatgagaaggtttctgagaaagaaagc
ctctcttggatattttggctaagaaacacctataatgtatatgtgtgttt
ccaagaaagaattgtcttttggatattgtttctcagaaacaatatctaat
gactattgtacttcctttgtgttgcacaaagggaagaggatcataggagg
ttccaggtggaacctctttgggttaccagttaaggtagataattggccta
tgtcaGATACTCATTCCTGTTGTCATCATCCCACCTCCGCACACATGGCA
CCTCCCAGATGCTGATAGCCATGCATGAGCTATGTCATTGGTATCCCATG
GTAGCATATTGGGTTTTCATTTCATAGATTAAGAAGGTGATTGTTTGTTA
GTTTTGGTGCAACAAGTGAGGTGATGAACCTGGTCTCTAAATTTAGCTGG
CATGGGTAGGCTGGTCCAATCATAGCAATTGATTTGGCAGCAGGTGTTGA
GCTAATAAAGTAGAGCCCACCTTGTGTATTTCCAGTTGAACAAGTAACTA
TGGTACCAATGGTGTCTAGCCATGCAATTGTCATGTTCCTCATGTGTTGG
GACATATTAACCAAACTTGACACTTCACTGGGCACTGAAGTCAAGTTTCC
AGTTGACAATGCACTCAGAAGGGCTTTGTGTGGATGAGATTCCTCCATTC
ATGGTGAACATGTTGTGCCAGAACACCTGTGCATAAGCAAGCTTGACAAA
AAATGGTGGGAATGTACTGAACTGTGAGTGCCTTATAGGCAGAGTGGACT
CATTCCTTGATAGTGCTGCTATTGTAACACTTGATCTCAAGGCCATGATT
ATCATGAGATACCATGTTGACAAAGACCCAATGGTAGCCATGTTGCCTCG
CATGACTCAAACTGGTTGTTGGCAAAGATGATGGTCACTTAGAAGCCCTG
TATGGCATATGTGCCAATGATAATCTTGAAGTGGACGATGATAGTTTTGT
TGTTAAGGGCATGGACTTTTCGGAGTAAGCCATTTTTTCATGTCTCAAGA
TAGTCATTAGAAAAGGAATGTCATTAACTTTCATAACATCTGCCTATAGT
GTAATGTCTTGATATTGCTGCATTATAGACAAAGAAATTGTGTATGATTG
GGTGTGTAGAGGTTGTGGCAGGTGGCGCACAGTTTGCCCTTTTAGGCTGC
CAAGGTCAGGACCCCAGATGAACTCTGCATTCGGATGTCTTGTGTTGTGA
TGGGGCAATTTGGGATGAGGTTGTTTTGAAGCGGATGAAGTCACCCGAGT
GTTGGGCTGATCTATTCCACATTGTAATGATCCTAGCAAGTTTGGCCTGG
AGTAATCGTAGGCCAAAATTAATTTATTTTCATCTAGCATGAAATCAACA
CAGTTGACTCCTCATGTTGCTCAGCAGTTGGAAAAAGTGAAGCCACCCGA
CCTCACAAAACTTGAGGATCCTTCCTTCTTTATGTGGAAGCAGTTGTCTG
CAGCACTGTCAAAAGTCACCTGGAATTTCTCTTTAATACGCTGAGTCATA
AGATGTTCGTGCAGTACCATCTAGAAAAAAACCTAGCCATAACCAGACCA
CTGTGTAGACTGGTTGATTTAACCTCGCATTACACCAAATATGCATTGTT
GTCTTTGCTGCACTGATATtttaccagttaaggtagataattggcctatg
tcagatactcattccTGTTGTCATCATCATCTGCATTATTGGCATCGTCA
TACGCTCCTGCAAGATGCATGCCATTAGCATGAGCATGGAGCCGTCATTG
GACATGCCCCCATATAGGATATTGGGGTTTTCATTTCATAGATTAATGAA
GGTGATTGTTTGTTAGTTTTGGTGCAACAAGTGAGGTGATGAACCTGGTC
TCTAAATTTAGCTGGCATGGGTAGGCTGGTCCAATCATAGCAATTGATTT
GGCAGCAGGTGTTGAGGCTAATAAAGTAGAGCCCACCTTGTGTTTTTCCA
GTTGAACAAGTAATTATGGTACCAATGGTATGTCTAGCCATGCAATTGTC
ATGTTCCTCATGTGCTGGGACATATTAACCAAACTTGACACTGCACTGGG
CACTGAAGTCAAGTTTCTGGTTGACAATGCACTCAGAAGGGCTTTGTGTG
GATGAGATTCCTCCTTTGATGGCGAACATGTTGTGCCAGAACACCTGTGC
ATAAGCAAGCTTGACAACAAAAATGGTGGGAATGTACTGAACTGTGAGTG
TCTTATAGGCAGAGCGGACTCATTCCTTGATAGTGCTGCTACTATAACAC
TTGATCTCAAAGCCATGATTATCATGAGATACCATGTTGACAAAAGACCC
AATGGTAGCCATGTTGCCTCGCATGGACTCAAACTGGTTGTTGGCAAAGA
TGATGGTCACTTAGAAGCCCTGTATGGCATATGTGCCAATGATAATCTTG
AAGTGGACGATGATAGTTTTGTTGTTAAGGGCATGGACTTTTCGAGTAAG
CCGATTTTTTCATGTCTCAAGATAGTCATTAGAAAAGGAATGTCATTAAC
TTTCATAACATCTGCCTATAGTGTAATGTCTTGATATTGCTGCATGATAG
ACAAAGAAATTGTGTATGATTGGGTGTGTAGAGGTTGTAGCAGGTGGCGC
ACAGTTTGCCCCTTTAGACTGCCAAGGTCAGGACCCCAGATGAACTCTGC
ATTCGGATGTCTTGTGTTGTGATGGGGCAATTTGGGATGAGGTTGTTTTA
ATGAAGCGGATGAAGTCACCCGAGTGTTGGGCTGATCTATTCCACATTGT
AATGACCTAGCAAGTTTGGCCCTGGAGTAATCGTAGGCCAAAAATTAAAT
TTATTTTCATCTAGCATGAAATCAACACAGTTGACTCCTCATGTTGCTCA
GCAGTGTTGAAAAAGTGAAGCCACGCCCGACCTCACAAAACTTGAGGATC
CTTCCTTCTTTATGTATGTGGAAGCAGTTGTCTGCAGCACTGTCAAAAGT
CACCTGGAATTTCTCTTTAATACGCTGAGTCATAAGATGTTCGCAGTACC
ATCTAGAAAGTACCAAACCTAGCCATAACCAGACCACTGTGTAGACTGGT
TGATTTAACCCCGGCATTACACCAAATATGCATTGTTGTCTTTGCTGCAC
TGATATTGGCCAGTTGATTACTATTACTGAACATATTGATGGTGGACTGA
CTGTCGATGAGAACCCATGTAGATGGGGTGGCTCCTTTAGTAGATGACTT
CTTGACATTCCTATTGTGTCCGAGATCTGAGTGAACCAACATGAGTTCCT
GTATGTGGTTTCCAATGACTCCAAAGAGGTATTGTCACTAACCTTATTCT
TGCTGGACTGTGGACCAATGCTGTCAATGTGCCCCGTCCTAGGTTGTAaa
ttctggtgttactctggaaattccagtaattttgacagtaacaggaatgc
tgtggtagcaagaatactgagacagaaatgcttaagtactttgtgcaata
cttatatagagtaagatgccccgacatcacaaaataagactcgtcttgac
aaaatctacagtaatatgaccagaacctacagtaattctggtccggttag
tgctagatttctggttactgggtttgggacaggaacaaaacctggaattt
acaacttagccgccatcttcttcttctgtccccaacatgttgaatgacac
tcccaaacctcataccattctgttttgggcttgatcccttcttccagcta
ttgtgcagagtgtaacacttgtgtaatgtcttggggtacctgctcttgtg
gtccatcaagtatgcacactcaaagtttattacagcactcccaaagcgtt
catgatctgcacccatgagcatgtggatggcaagcatgtgctctctccct
tccaccatataattggtcttctgtacatctgcccccctttcacatgcttt
tgtgttggcaaacccaaggtcatcatggatattcatattcaatgtctcgt
ataccacctatagtacagtgaacctcttgtagtactctttcacggtatgg
tgtttctgctcaggcaaattgaaaagtccctcttggcattccacatcaca
aggatgggctctcggcttggcttacagctgaagttgatgctctgcagaat
cttgtacagcttaatgaggtctttttccttcacttgcgtgaagcctgtat
ccttggcaagggatgacttgatgtccttgtcgcactgcccatagtatatc
aaatacacttgcttgagtttcgtctcaaccctctcagttctggttagcca
gcaattatacttcttccttcttcccatagttgattccctcgatcttcgac
attgatctatctgcttcaattactatgaactatggatggttcagttggta
gggtaacctctaacttttcaattgattcaagcccatatggatcaaactAC
TGCCCCACTAGGGCCCGAATGTGTGTGTCATTGGTGGTGAAGTTGGCAAT
CTGGCTTGTCTGACTAGTTCCAATTTCAAACACTTTTCCCATTTGATCAG
GGTGTGCACCTTGGAACTGCTCCTTACTAGTGAACTTTCTGTTTGTATTA
TTTCTGCAATTATTAAATACCAttgcagaaatcccagtatcatttttaat
gacaggtttctgctcatccatgatggggttgttggtgcccatgatggcaa
tcttggcaattcaataatagtgttgatgaagcaccctgtcaagtaataac
ccaagtgtaaggctagctagaccactgaggttccattcaacatggtgatt
gtagtataattggttgactaagaattattaaagtgtgagctattgtggct
cacaattcattctgctgctgctacgGCTATTTGTCTCTATGTGCCTTGCT
TCTCCGCATAATGCATCATCATCGGCCCTAATTCTGATGTTTTTTGTGGG
TGGATCCACTATACACCCTCTTGGTCAAGTCTGTGTCTCCAAcaagcaga
gcatccatgcctaccaagagtctaccatgagcaataacataagcatacca
acagcacaccactcagactatcaataccattctgtccttaaaggagattt
gtagccctgtatgatttttgtctgacatgataggtgtacatatgtaacta
aacatgttttgccctggctgtcatggcatgtgccgctcattttgtgtctg
tagttggggctcagacttagatggtttttgccccttcttttcaaggatat
ggaacgagtggtatgaatatggtatgggtgtctgcttcatgttgattgca
tcatctggatccatactcacaacctctttcctcatcagaagggtgatgtg
ctGGGACGTGGCATCTGTGCCCTTGTGATCGTTTGGGCAACACGATTCGC
ACCATATGAAATAGACCATTTTTAACAAATCAGTGGACACACCTGATTTT
TTTTATCTTTGTCTTCTCTTGAAATAAACAGACAATCATGTTACCTCTCT
CCTGACTGCACCATGTTAACCTGAAGTCAATGTTCATGCAATTAAAAAGC
ATGCTTTTGATCACATTCATGGAACTGAGCTGACCCAGATTAAGTTTTTT
GACTTCTGCAGGCATTGAATGGGACATTGACATCTTTTTATTGAGATAGT
CCCCTACCTTCCTGGCCTTCCATTGGGTGTAACACCAATAGTGGATCTGC
AGCTGATAAGAACCATCCAATGCTTGAGAAACAAGTCAATCCTGCTGACA
GAATACCACTTAAACCTGATGGAGACGGACAATTATCCATGGAATTAAGT
TATAAATTATAGAAGTAAATCAAACATCATGTAATTTAATTTGAGCATTA
GTGTTTTTGTAAAATTCAGGAGATACACAAAAAATGAACTCTTATTTTTG
AGGTGCACCAAATAGTTGGCAACAATTCTTCAACAAAACCAATCATCCAT
GGGAACCACATTAGTGTGTGTTAAGCACCTCAGATAGCATGCCCTTGCTG
CTGTTTCTCAATAATCAAATCAACAGTAGCTCAGAAGGGAAAGAGAAGGT
GGGGAACAATGTTGAAGGGCCAACTCATGGATGAGCAACAGAGTTATAGG
CGGTTATGGGAAGAGGTGACAGGAACAGGTGATGAGCATTGGTGCCTGGA
TCATGAGTCAATAGATATAAGGAAATGTAAAAGTGTGTGGTGAGTTGTCT
CCTCACCATTGTGCCAATCCCAAAAAATAACCATAGCTTTCAGAGCTATC
ATCACACTGGGCAGTGGCAGCATCCCAAAGGTGGATGTAAGTATAGAGAA
GAAACAGGACCAAAAGGATGAATCTGGATGAGTTTATGTGTGTATGACAT
ATGACCATCTTTCAGCTATTACTTGCAATCTGTGAATGCAATTTGATGAG
CCTGTGTTTGCAACAATATGGTGTAGTCTTTATAAATCTCTGTCACTACT
CAAATCAAGAGGCCAGATTCTTTGAACTCCTTGATCATAGGACTGTGGCA
ATGGTACAGCAAAGATAGGAACAGACTTGAGTCTCCTATGACGAAAAAGC
TTGCCTTTCAAGAATGGATTCACTTAATGAAATCATTCCCTGCCCTTCTC
GACTGTCTCTGGATAGGATTTTCTCTCTGACTTCCACTGAACTTCCAGTA
AAGCACAATTTTGCCGTGTACTTGAGCCCAAGAGCTTCAATCACTCTATC
CATTTTGCTCTGTTCATTTTCAACAACATAATCAGATTAATGATATGAAC
CTGGCATAGCTGTAACATCAACCTTACCCTCAATCAATCCCTTGCAATCC
ATGTAGTGCATTCTCTTTGGGCACAATGCTACCCCTATTTCCTTCTTTCA
CACTCATACCAAACATCTCATTGGGATTTCCCACAGAGTCATTGTTGGAA
GAGAAGAGAACAGGATAACATGCCTTTCTCTTCCCCTCCCATTTGCAGTT
GTGATCTTGTTTTTGTTGACTATGATGACACCTTAAGTATCGATGTGGAT
GCTGATGAGCTGGATAAGGGAATGAACTAGACAAGGAACTTGACAatgat
gacaatgatgataatgatgCGAGGAGGAGTAGGAGAATGTGAGCAACGAT
AGTTGCTGTAGCTGCCCTAACCTGGCTGTAGGTAGACTATTTTATCACCA
AGCAACAACCCTTGTCGGTTGGCTTGCTCTTCTTTGTTTGGTCATCTTAA
TTCTGTTTCTGAGTTTTCGTTAAAGAGGAGGACCTTTCACAAAGTGTCAA
CGTTGCCTCCAAACTTTTTAACTCCCAGGTAACCTGGCTGTTGAGCTGAG
CTCCTGCATCCAACCACAGGACAATTTCCTTCAGAGTGAAGGACCATTGT
AACATTCCGTCAATTCCTCCACAACCAAGTCTCACATTGGTAATCCAATT
TGGAAGTAAGGAAGCATTCCATCAGCTCTTTTGCGGCCCTCAGGTAGCTT
TTGACTTCAAAGCAAACGTCACCATTCACAGGCATAAATGTCATCATATG
TAGTCATCATGTTTTTCAGGGCTTCTTGGGCTGTGAAGCGAATCTTCACA
CATAGTCATGGATCATCATCAGCAGTGGTGACTTGGGTCGTCGCTATCTC
ATCAATTTGCATCATAGTCGTACTTGTTGTCACAGTGGTCATCATTGTTG
TTGCAAGTCACAAGCAAGATAAAAAGGCTTGTAGGTCGTCAGTGGTACAT
GGGCTGTAAGCGATGTTCATCAAGGGCCATCAAAAGGTAGTCAAAAGTTT
GTCAAAAATGTTGTCAAGAGGCCACAAAGGTCATCAGATGCCTTGAACAA
TTGACAATTTTTTCAGTTTTTCACTTGTCATCACTTACTGTCAATATATC
TTGAAAGAACTACAACGGGGCAAAGTTTTGTAACGAGCTTGGTAACTCCA
ACACACTGAGAAGATTGAGGGTTTGATAGAGCTTGTGCTGCGGGGTAAGT
TGGTGTGGCATGGATGGTATTTGCTGTCAGCATCAATATGCATCTGTGAC
GTTGACCTGTTCTGCAGTGATGTCTACAGACATCCCACATGTTGAATTGC
TCTGTGGCCACATTGAGATCAGTGATCTTACCAGTATGCCCTTGATCTTC
AAGCTCTTCATACATAGATCTTACTTGGGATGGTATCGTAGTCTACCATA
TTGCTTGTTTTGTCAGGAGAACTTGTGAAAGAGCCCTGGGGGGCAGCACA
CTCCATACTTACTTTCATTGGCGGAGCTATCACCCCTATACAAGACCAAG
GTCTAACACTTCAGCCACAGATGGTCCTCTTGATGAATGAATGGCCAGCT
TCAAGATGGACAATGGTTGCACTGGTATTCATTCCTGTGTTGCTATCAAT
TAGATCATTTGCCGTGATTGTGCCTAAATGGAAAGGTGGGTTCAGTACTC
TTTCTTTGGGATTGGGCCGTTTATACTACACTTCAGCAGCTCTGCAAGGG
GTTTACTGAGATATTATCCATGGGCCAAATTGAACCACCCAAATTGCTGA
AAAGAGCCTGCAGCCACTGAAGATTCCCACCTGTTATGACAGCAGTGCTT
GATTTGGGAATATTGAGGCTGAATATTCCAGCTGACACATAACTTAGATG
CTTCCTGAAGACTAGTTTGAGTCAAATCAGTTCATAAAGGAGGGAGAGTA
GATTTTCAATGGGACTTAGGGGTGGTGGCGTTCGAGTTAGAGTGGTGTGT
TTCCTGTTCAGTTTATTCTTTTTGCACTTAAGGCCTCCATCAGAGGGAGT
GAAGTGGTTGAGATTACATGTTGATTTCTTTTTCAAGCTCTAGGTTTTGA
TAGAATCTGTTCTTCCATATTGTTCCAATCTGCCTCAGAACTGTGGATGT
GTCTGAAGCAAGATTTGGTGTTGCCCCATAGATCATTTGAGCACAACCAA
TGACAACATCCTGTGCGCTAATTTATGGACGTCCAGTTCGAGCAACACAT
CACCCAGCTCAAGTACGGTGCTTCCAGTGCCAGAACAGGAACAAAGGGTC
ACATTTGTTGAGTGGTTATCTAGAGTTCTGATTTAGCCAGACCTTAACGA
TCGCATAGTAGATGACAAATTACTGACACAGGGTACGCAGCTTTTGGGGC
TGCTTAGGGGATGATACCATTCATAGCCGTTAGCTTTCTCTCTTGTGTCC
AGACGAGGTCTTTGACCACCAGCAAATATTAGCCGATAGTTGATTCCAGA
TCGCGAGCCTTTTTCTCGCGTTATCTGGAAATGCTTGAGATAAGCTGTAT
CTGCTTATGTCTTTTGGCGCAACTACTCGAAGGAAGGGATGAAACAGCAT
TCCAAAGTAACGAGACGTCGCTTAGCTGCGCTGAACTTCGTTATTGTTGA
CACTCAGGTTGATCCACTATGATTTCTGGGAGCTTAAGGTGAAAGATAGA
ATCTCTGGAGAGCAGCCGGGTAGGGAAAGCACCCTGTATCTGATATGGAT
CTCGCTTGGCTGGTAGTCCCCGCAGGAAAGGGTTGCTAGTCTCATCTAGA
GGGCCAAAGCAGGTTCACATTCGATTTATCGAGACACTAAAAAATTGTCT
AATGTGCGCAGCGGTTCACAATCAATTTATTGAGACACTGTAGAGTTTTT
TAATGTTTGCAGTGGCAATAATCAATATATTTGAAGGGGCTGCGCCGGAA
GAAACTCAGCATGCATCATTCTGATAATTGCCCAGTAAAAGTGGTCACTG
CATTTCCAGCCCCCATTTGACCGCATTGCAAGGCTAGGATACAATGAACG
AACTAACTGTATTTAAACCCTTAGGGAAGTGGCGGATTCCCAGCACTGTG
CGGGTTTCATTTGATCCAATTCCAATTCTGAGGACTGAACAAATGTAACC
ATAAATTCCATTTGAAATGAGCGCCCTACAGTTCTTTTGAGGCCACCCAC
CCGACTGTGGAATGTGACAATTGTTCGTGGAAAGCGCACCAGTATCCCCA
CAACACAAGATGATTTCTAGCCCATTTCGGAACAGATCTTATGCCATCAA
AGCCCATGTTGCTGTTGATTTCGGCTGAAAAGTGCTCCCCAGAGCACATA
GGGCTAAATTATGTGCAGCAGAGCTAGCTGTAAAGCTTCAACTGACCCTC
AATCACTTTCAGAAACGTCCGTAATGACTACTCATTCCCCATATCGCACG
TAAGATTTTTAGTCCTTAAAGTAATGTATCATAATTTCACGGGGCCCAGA
CGCTCTTAGCCATGGAGACAGATCAACTCCATTTCAGTCCTCAGTAAACA
AGCTCATCTTTTCAAACTGGTGATTTGACAAATGTGATGAACATAATTCA
GTGGGACCCAGATGCTATTAACTATTGGGTTGTGTGCTCACTCCATTTCA
GTCAACAATCTACCACCTCACTCTTCTCTTGGCCATGTTTCTTTGCCTCA
TTGTGAAGACTGTGGACTTATCTAGTCTTTCATCAATCATTACTTGCTAC
GAAATGTATGTGTATGCAACACGGAAAAAATGGGACAGGGGATTGAAAGA
TAATGCTTTTTTGACAAATGCGCTTTATTTCTCGCCCACTCCTGGGCTCA
AGATAGACAAGGTTTTTTCTTGATCACATCATGAATTCACTTTCTAAATG
GCGGCACAAAAAATCCCGCGAGCTCACATGTATTCCATATCTTCAGGATT
ATCAACATAGATCTCAGCaacttcccggaatttttgatttttggtcatac
gtggcgtcaatcgtagattttaccacatcactcgtagatttctatgtttt
tcttggatgaatagttacatcactcggtatcacttggcgattgccgtgtt
tgccaatagagtcactcggtgatactcggtagtcaacaccgagtacttgg
ttataaccgccaagtacttggtgcgacacaccaagtactcggtggttata
accaagtactcggtgcgacaaacaaagtacttggtatcactaggtgatac
tcagtgatacctagtatcacttggtgacactttgtgtcgcgcttggtgat
actcggtcttcaAaagtacaacagtagacataagttagatactaccgaca
tggtatcgagaataattatagtttaagtacgtcttgtatagtaaagttta
taataattagttgtatgtaccaaattaatgcatcatgatctagatgtggt
gcaagatttatgctcggctaccttgttcactttccaattttgctttcgat
atactttaaattcttgctgttccatcaacacttatgcattttacttcttg
cagtgttgaattctgtcccaaccaacgaccactagtggtgacttaaatat
gacattgaagatgtttcctgctcttttcccttatcattccagaccatttg
gggcgaaatgtgaaatatagaccatagatattgagcatgttcccatgacc
atgatgtacatttccccacaccacatggacaataatgatgcaatgaactg
aaaatgttacttcaaatatgattccaccctatcatagccatagtctccca
tactcccatatctcaagtttgcagtccatttttgcaacaacagatctaac
tctcagaatatctgaccattgcttccttcagtgctgagtgccaccaataa
gttagtagtgttttaatgccggtcactctgtgtttgatctgtgtggccat
aaagcactcctaccacaatacccgatacaagatcatacacacttctactt
aaccattaggtggcacttgcagatacaaaaaggagcacataagatgacta
tactgaattgtcagctttttgatagtgttcaagggacatatattagtgtt
taaggcatttaaccctttcctgcatcggggtctctcaggggtcctttggc
tagaaagcagcgtaactcagtcagtttttagctgatttcgctcattccaa
gcatagcatactcgtatttagaccgattctgatgatgttaccaagtttca
tgttggtaatccgtctgtagatggttctacggtagtaccatcttggacgt
tcctaaatttggctggtaaggtaggtatcatcctatatgagaagtaccat
actcagtgataattgttctacattagctgttgtaaccatgtaatctagtg
ccaatgtcaacatcacagtaaaatgatctaaatgcaatgtttctaatatg
aaatggaggttagggaaatggatgtaattaacaaaatcttgtctttctat
cttaagacttttcattttatctttattattaaattaacacttaattttaa
tctcacttaaagactaacattatcatcatcgttgtgaacctcaaacaatg
gctcaccattttcaattgccagctgagtgacaacacaaaatagtggttgg
tggtggtggtgaagtggtagttgtggttatgatggtatggggtcagggtg
tattgccactaaaaggataggatttactcagaaggatcagattacttaat
tctatccttttcttgtaatcttgtccgtttggatcagatttgctacgaag
gatcagattacgaattttctacgtaaaatatactggttccagcgtaggaa
gggtagaatctgctccgaaggatcagattacttaattctatccttttctt
gtaatcttgtccgtttggatcagattacttgactaggactagataatttt
tattccgtttaaggtatttatttaagttgcgcgcaagatcggtgtacgtg
atactctcgctgacagtgatgacagtgcggaggaagaacctagtgataac
gactcaatgaatgggttgtaagattttttaatattttatctgtggtggaa
aaactatgtagttgttgataaaaaataattaatttggcaaaaaagtgaat
ttcatcttttaaccctaatttccctaaccttcaatacatctactacaaga
ctattcaatcaaccttggtcttgtgcttgtcgtactttggccagcacgta
tcacagatgggttccttgcattgaacgcatccaaacttagacttacggca
ccttgacttctttacttcagtctcaatctcatcatcatcctactttctgt
aacacatcctgcaatatacagaattcaccatatcatctccattcttcttc
ttcagcagtactcgttcagtgctgcatttgttggtacggcgccgagaccc
acatgcatactcaatcgtcaccctcttgttctttggatgagcaatacctt
tggttagaccatgcaaacaaaagaagcatttctcacaatcacaaggcaca
aattctgactgcctcatccaacgtggccgctgagattccttatcaccatc
ctaatccaatccgatgctgTAATTCATGAGGGCAATTCCCAAATCAATCT
GAAACTTTCGGCGGCCGCCGTTCTTATCCTTGTAAAGACTCCAATACTCA
GGCCACTCTCCACCCAATCGATCGATGGTGCTTCGCTTGTGCAACTCACA
AACAATGACGTACAATGCATGAATGATACGGTCAAGCGCCCAGCAAAATA
TTCGAAGGCAATATCGGTTGGTGCGGATTGTCTTTTAATATTCCGAGCTG
TCTCGGTCATTCCTGTCAACAGCATTGAAGAATTGTGAGTAGTCTTGCTG
TGCACGGGGTGCATCAATGGTGTCTCGCTTCTCTCTCTTCTTAGTGTGGT
GCTTCACCGTCATGCCATCACTGAAGCCTACCTCGTTGGTGCTGAGGAAG
CACACTTGTTTCTTGTCACGCCACGTTGTTGCTTGGATGTAGTAGTACCT
CTTTCCCATTGGAGTCTTCATCTCAAGTACTGCCTCTCTAAACCATCCTC
TCTTGACGCTATCATGTGCACCTCTGGATAGTCTCAAGAAAGGAAAGTCG
TGATCAGCTCAAGATTTTTTGTCAGTAGCAGCGTACGTACCAGTGATACT
CCAACCGAACTCCTCGAAAAAGTAACGAGCCAACTTCACTGACGTGTAGT
AATTGTTAGTATAAAGCACACGGCCTTTCTGGTTGTGGATGTTGGCTTGC
TTGGCGAGGTCAGCACAAATCTTCGTTGTTGTATTGACAACACCCTCCTT
GGCACCAGTGTAAACGTTCCAAGCGATCATAATTCCACTAACGGCACAAC
ACATGGCATAGACTTTGATGTCGTGCTTGATAGGCTTTGCCGGCAGGTAC
TGCACGTACTCAACGGCACGTCCCATGTAGCGGATCATACTCTCGTCAAC
TGTGACTCGTTGACCAACAGTCCATGCACGGTTTATTCCTTTCAACATAG
CATCCATTACGGATCTAACGTTGTATAATGGATCATAACCGTTGTCGCCC
TTAGATTTACATTTACTTTGAGAGTGTAGATACAAAGGGCACATGTCAGA
TAATGTTCAGTTGTGAACAAATGATCACAAACAGTGTCACTTACCTATTA
TCTGCAAAATGAATGAAATGGCGCATAAACTCATACGCCCACTCATACAA
TTTTGAACAAATGGGATCGGTATCCTGTAGGGTCGCTGCTGCCACATAGT
TCGCGAGGGCGGCTTGAACGTCCCAAAGAGAGTGCCTTGGAGTATTAGAA
TAGCAACCCAACAGATGACATACCCAACAGTTGCCTTGAATTTGTATTTT
TCATTGTCTGCACGATGGCGAGAGGAAGGATGAATGTGCCATCAGCATTC
TTTGCAGTTTCAACCAGAACTTTCCTCTTCTTCCAACCGCCGTCTCTATC
ATCAGCAATCTTCTCAATTACATCATCTTCGTACGCGTACGTGTTGGTTT
GGTCAGCAACACTATCAAAGAAGGACTTAGCAAGCAAACCTAAAAACATA
TTGGCTAGGTTACTTGCACTGCGAGCCACATTCTAAATGTACCCCGTCGG
TCCGATCTCTCCTCCACCGGAAGGACCGGTGTATTGATCACACCTATCCA
GTGTCCATGAAATATTAGACTCTGCAGTTTGCTCTTTCCACGGCTGATAC
ACTTCAGGCTCTGGCTCCATCTTCTTCTTCCATTCATTTTGTTGTGTCTT
GGAAAAGATTTGCGTAATCGACACAATGGAATTGTTGTGGTCAATGAGGG
GAGCaaactgcttggaaataatcacatctgtctgcgcttctgcatcaacc
aaactatcatgcaggttatccagattcctcgcattgtgaatgtaggacca
gaacactccaagctcgtaactatcaagcttactttggtcttgatgaagcc
cacaagcttgatttgccgtgatcacttggtacggatccatgaaccatttg
agtttctcgggcatacggcatggtgagaatggagcttgtgtgatcttcca
caaccatatcatatcacaattatcaccattgtaggccatgagaatcccaa
cttcatgcttttccagccactcacagaactgccccccatacaacagtcaa
cttgttggcctcagtgattctggggtcagaaggatgtgtcccatgcactg
ccacacaatgctcttcgaagtgaaccccactgcccggattgacatatttg
ttgaatgtcacgggctctctgtagacttcctcgagcttatccttgctgta
gatggacttcttgtggggtctcttgatgtagagcctggatagcttggcca
acaactgaataattcctgcatactcacctcctatctcaatgtcaaagctg
aaaaatactccctttttgctgcagaggaggtaatgtgcttctgatttacc
tctttgcctgcgagggacgtcaggggtaggaggggcctgtggggtccaat
aacattgtcaaaataccaaattagtcacaagcgtgaaagtggattttttg
gtgcaaaaactcacctcggccgtgtcagaagcagaggcatcagggaggtc
attatcggtctgctctgttgttatcagcgcaaaacttaagccaaaggaac
catcagcttggagattagtgaatcctgaggcagaggagtcatcaccttca
tcgacgaattcctcgttctcctgagcccatgcgttgtcggcatccggatc
caaaaattcttgctcagcggtgagattgtcccagaactcctctcctggat
cagtggcagacatcgtgatggcggcgtgctggcgacaaatgtgtcgagac
ggtactacgcaatcgcgggttgtggcggtgaagcaatggtggtgctagcg
ctcggttttcgtagtggttggagatggcggattgcaatttttcgcgtctc
accaaaaaatcgagggtggcgggaaatgcacgaaagggttaatgtcattt
aaatgacaaaactgtagaacaataggcattcagtgccatttgttgcagac
aataccattcaatgcattggatgactaccttaatcgttccaggtgttcag
atgttcaaatatccagtcccaggtgtatactttagaactgatttgggaca
cttttttaaaaatgattaccataattatttttggctacagatgtcccaga
tttcgtttttcgcgtgattccctgatgttgacagcaagattcgcgaaaca
accgtggtgcccataaccatttccctccacgttctccatcaccactttgt
tctgacacgatgacgcactctgattgatccacgagcagaatgctgtggat
ccttcctgcctcctccactcaacatcgcgtgaagatactcacacttatct
tagcactttgcgagtattccaacagcatttgtgaacgcacgtggctgtac
agggaagccgtactcccttgttctatcgtgttctaatgattgttatcgct
catagattaaaaagacttcgagagcaaaaataacctattcatgtgcttcc
acatgcttccacgtggtattttttggttcacattgttccagatgcaggtt
ttccaaactagacaaaggggtgtcggacacctcccagtttggagcgacat
ctggacaaaaaagggggttggtcaggaggtctggaacagatcaagccgtt
ccagaaatttggatatttgaacatctgaacacctggaacaattaagttag
tcacccattcaaattcaatgcattcaatgccacaagtagaaccgactgtg
ccaaaaacagaacttaatgctaatatggaatttagcaccaacaatagaac
tcactctcaaactgaatgcttcccaacagagtgagtaaggacaaggagcc
atttcaaggcaaaactgtttctacacaagatatgcacccacttgacagca
ttctgatgacagtgttctgttacgtgttgattcaatgaaacattcaggtc
tatggtAGGATCCAGCACACCatcaagtgatgctaaaaactaggtgaaac
ttgccaagcacttggttgaaatcaccaagacaatcaacaagtactcggtg
gcttagccaagtacttggtggttatcaccgagtactctgtggttatcacc
aagtactctgtggttatcactaggtactcaaatggttatcaccaagtact
tggtggtaataccaagtactctgtggttataccatgtactctgtggttat
caccaagtactctgtggttatcaccaggtacttggtggttatcaccaagt
actcggtggttatcaccaagtactcagtggttattacctagtactctgtg
gttatcactgagtactaggtggtgaatatcaggtactctgtgagtcacac
cacatcaagtgctacttttttgtgcaggtctgctttttatgatgatggca
aacaaatggcaagagttgggagcacttgccagaattcagaatttttggac
acactggaagtcactcagataatgcaccgcagcaagcagatctttctata
tggtttgcttggacaaattgtgacatccttaagtgaccaagtgaaaccaa
gtacttggtaaaacttgccaagtacttgattgtaatcaccaagacaaaga
cttattggttatcagcaagtactcaccggttatcatcaaatacttggtgg
ttacactaagtacttggtggttatcaccaagtactcggtggtcatcacca
agtagtcggtggttatgccaagtacttggttgttataccaaacttggtgg
ttatcatcaatcactgggtcattatcaccaaggactctgtggttatcacc
aagtactcggtggtcatcaccaagtaggcagtggttatgccaagtacttg
gttgttataccaaacttggtggttatcatcaatcactcggtcactatcac
caaggactctgttgtgatcaccaagtactcggtggtcattaccaaaagta
gtcggtggtggttatgccaagtacttggttcttataccaaacttggtggt
tatcatcaatcactcggtggtggttatcatcaatcacttggtcattatca
ccaaggactctgtggttatcaccaagtactctgtgatatcactaagtacc
tggtggttatcaccaagtactttgtggtgaatatcaagtactctgtgagt
cacaccacatcaagtactactgggctacttctttgtgcatatcaggtttt
ttataatgatggcaaaaaattgcatgaggtggcagcacttaccagaattc
cctagtgctggacacactggaagtcacaacgatattgcatcgcagcaagt
agatctttctatagggtttgcatagacgaataatgacctccttaagtgac
caagtgacagcgagtacttggtgaaacttaccaagtacttggttgcaatc
accaagacaaagacttaatgattatcaccaagtactcgccagttactatg
aaatacttggtggttataccaagtactatacggttgtaccaaggacttgg
tggttataccaagaacttggtggttctaccaaggacttggttgttatgac
caaacttggtggttatcatgaagtacttggtagctatcaccaagtactct
gactctgttgctttcaccaaatgctctgtggtcatcaccaagtacctgct
ggttatcaccaagtactcggtgctatcactaagtacagtacttggtggtt
atcacaaagtactttgtggtgaatatcaggtactctgtgagtcacaccac
atcaagtactattgagctaattgtttcgtcatgtctggttttatagtgat
ggcgaacaaatgacaagaggtggcagcacatcccagagtcaccaattttt
ggacacactggaagtcacaacgatattgtaatgcagaaagcagatcgttc
aataaggttttctcggacaaattagccatcctttagtgtcacttggtgtt
gtaccaccaagtgacaccaaacacttggtgaaacttgccaagtactaggt
tgtaatcaccaagattaaattgttatcaccttaccaatttctgtggtctt
caccaagtactctgtggttatcaccaggtactctgtggtcatcaccaagt
actgggtgcttatcactaaatactcagtggttatcctaggtggtgaatgt
gaggtactctgtgggtcataccacatcaagtactacctgggcttcttcgt
tgtgcatatctggtttttcaaatgatgggaaacaaatggcaagagcaagt
ggtggcagcacttgccagaattcccaattttggaaacactggaaatcact
cagatattgcaccgcagcaagcagatctttctatagggtttccttggaca
aattgtgacatccttaagtgactaagtgacatcaagtacgtggtgaagct
tgccaattactaacccctcaccaagacaaagacttaatggttgtcagcaa
ggactcaccggttatcatcaaatactgtgtggtcattccaagtactaggt
ggttatcaccaagtacttggtggttataccaagtacttggtggtgatacc
aagtactcggttgttattaccctgttcttggtaggtataccaagttcttt
gccaaacttggttattatcatgaagttctcaatgatatcctcttttttgc
gagtactgtcatcattcaaaaggagaatcccttaacaatcgtaatatgaa
aatcgcaagaagagtctctatgttgcaaagtaaattgagtcttcaaaact
gtgtattaatttttcttatagtacacaagtgcagactcggtttggcctta
aaagtagtggtggtaccccacttggaagtaggttaaactcgacatgatga
tgtgttgtccacaccaatgtgtctttttttaatcttcgattatgtcgttg
taagtgtaCggtatgattcctaccaacccaccgagtaaggcggtagtaca
ataacttgtagtaccataagatgtggttcacacaaaggactgtttgtcgc
tcaccgaagctcaccaagtagtacggttcttggtgataactacggagtac
tcggtagctatcaccaagtactctgtagctaaaaccgagtacttggtagc
tatcacctagtacttggtacttatcaccaagtacacggtgtcacttggtg
gtaccaccgagcacttggtgataccacatggtgatactcggtttctatcc
tcgtcactcgtagaaatttcaatcgtgcgatgtttaaatgaatgtcactt
ggcagttggcggtcccaaaaatgggcccctggcgataaaaaacagctaag
ttcgagtaagttGCGGGCAGTACCCACAACCCCGCTTTAGATTCAGTAGA
ACAGATTCAAGAATTACATCACAAAAGCAATTATTATTGTTTTCGAATTT
ACATTGTGTCTTGCACATCATATCTCCTCTCAGCTACCAATTGTAAAGAT
CTATCTCCTCTCATCTTCCAATTGTAAAGATCATCAAATGGCAGTGCTTT
CAAGCTCAGGAAAGTGTTGCTTGCTGCCTAGCAAGCAGGAAAGGGttaat
gtcttttaaatgacaaaattttgaacaataggcattcagtgccatttgtt
gcagacaataccattcaatgcattcaaattcaatgcattcaatgccacaa
gtagaaccgactgtgccaaaaacagaacttaatgctaatatggaatttag
caccaacaatagaactcactctcaaactgaatgcttcccaacagagtgag
taaggacaaggagccatttcaaggcaaaactgtttctacacaagatatgc
acccacttgacagcattctgatgacagtgttctgttacgtgttgattcaa
tgaaacattcaggtctatggtAGGATCCAGCACACCaccaagtgatgcta
aaaactaggtgaaacttgccaagcacttgattgaaatcaccaagacaatc
aacaagtactcggtggcttagccaagtacttggtggttatcaccgagtac
tctgtggttatcaccaagtactctgtggttatcactaggtactcaaatgg
ttatcaccaagtacttggtggtaataccaagtactctgtggttataccat
gtactctgtggttatcaccaagtactctgtggttatcaccaggtacttgg
tggttatcaccaagtactcggtggttatcaccaagtactcagtggttatt
acctagtactctgtggttatcactgagtactaggtggtgaatatcaggta
ctctgtgagtcacaccacatcaagtgctactttttgtgcaggtctgcttt
ttatgatgatggcaaacaaatggcaagagttgggagcacttgccagaatt
cagaatttttggacacactggaagtcactcagataatgcaccgcagcaag
cagatctttctatatggtttgcttggacaaattgtgacatccttaagtga
ccaagtgaaaccaagtacttggtaaaacttgccaagtacttgattgtaat
caccaagacaaagacttattggttatcagcaagtactcaccggttatcat
caaatacttggtggttacactaagtacttggtggttatcaccaagtactc
ggtggtcatcatcaagtagtcggtggttatgccaagtacttggttgttat
accaaacttggtggttatcatcaatcactgggtcattatcaccaaggact
ctgtggttatcaccaagtactcggtggtcatcacaaagtaggcagtggtt
atgccaagtacttggttgttataccaaacttggtggttatcatcaatcac
tcggtcattatcaccaaggactctgttgtgatcaccaagtactcggtggc
catcaccaagtagtcggtggtggttatgccaagtacttggttgttatacc
aaacttggtggttatcatcaatcactcggtcattatccccaaggactctg
tggttatcaccaagtactctgtggtcatcaccaagtacttgatggttatc
accaagtaccctgtgatatcactaagtacctggtggttatcaccaagtac
tttgtggtgaatatcaagtactctgtgagtcacaccacatcaagtactac
tgggctacttctttgtgcatatcaggttttttataatgatggcaaaaaaa
tagcatgaggtggcagcacttaccagaattccctagtgctggacacactg
gaagtcacaacgatattgcatcgcagcaagtagatctttctatagggttt
gcatagacgaataatgacctccttaagtgaccaagtgacagcgagtactt
ggtgaaacttaccaagtacttggttgcaatcaccaagacaaagacttaat
gattatcaccaagtactcgccagttactatgaaatacttggtggttatac
caagtactatacggttgtaccaaggacttggtggttataccaagaacttg
gtggttctaccaaggacttggttgttatgaccaaacttggtggttatcat
gaagtacttggtagctatcaccaagtactctgactctgttgctttcacca
aatgctctgtggtcatcaccaagtacctgctggttatcaccaagtactcg
gtgctatcactaagtacagtacttggtggttatcacaaagtactttgtgg
tgaatatcaggtactctgtgagtcacaccacatcaagtactattgagcta
attgtttcgtcatgtctggttttatagtgatggcgaacaaatgacaagag
gtggcagcacatcccagagtcaccaattttggacacactggaagtcacaa
cgatattgtaatgcagaaagcagatcgttcaataaggttttctcggacaa
attagccatcctttagtgtcacttggtgttgtaccaccaagtgacaccaa
acacttggtgaaacttgccaagtactaggttgtaatcaccaagattaaat
tgttatcaccttaccaatttctgtggtcttcaccaagtactctgtggtta
tcaccaggtactctgtggtcatcaccaagtactgggtgcttatcactaaa
tactcagtggttatcctaggtggtgaatgtgaggtactctgtgggtcata
ccacatcaagtactacctgggcttcttcgttgtgcatatctggtttttca
aatgatgggaaacaaatggcaagagcaagtggtggcagcacttgccagaa
ttcccaatttttggaaacactggaaatcactcagatattgcaccgcagca
agcagatctttctatagggtttccttggacaaattgtgacatccttaagt
gactaagtgacatcaagtacgtggtgaagcttgccaattactaacccctc
accaagacaaagacttaatggttgtcagcaaggactcaccggttatcatc
aaatactgtgtggtcattccaagtactaggtggttatcaccaagtacttg
gtggttataccaagtacttggtggtgataccaagtactcggttgttatta
ccctgttcttggtaggtataccaagttctttgccaaacttggttattatc
atgaagttctcaatgatatcctcttttttgcgagtactgtcatcattcaa
aaggagaatcccttaacaatcgtaatatgaaaatcgcaagaagagtctct
atgttgcaaagtaaattgagtcttcaaaactgtgtattaatttttcttat
agtacacaagtgcagactcggtttggccttaaaagtagtggtggtacccc
acttggaagtaggttaaactcgacatgatgatgtgttgtccacaccaatg
tgtcttttttaatcttcgattatgtcgttgtaagtgtaCggtatgattcc
taccaacccaccgagtaaggcggtagtacaataacttgtagtaccataag
atgtggttcacacaaaggactgtttgtcgctcaccaaagctcaccaagta
gtacggttcttggtgataactacggagtactcggtagctatcaccaagta
ctctgtagctaaaaccgagtacttggtagctatcacctagtactcggtac
ttatcaccaagtacacggtgtcacttggtggtaccaccgagcacttggtg
ataccacatggtgatactcggtttctatcctacgtcactcgtagaaattt
caatcgtgcgatgtttaaatgaatgtcacttggcagttggcggtcccaaa
aatgggcccctggcgataaaaaacagctaagttcgagtaagttGCGGGCA
GTACCCACAACCCCGCTTTAGATTCAGTAGAACAGATTCAAGAATTACAT
CACAAAAGCAATTATTATTGTTTTCGAATTTACATTGTGTCTTGCACATC
ATATCTCCTCTCAGCTACCAATTGTAAAGATCTATCTCCTCTCATCTTCC
AATTGTAAAGATCATCAAATGGCAGTGCTTTCAAGCTCAGGAAAGTGTTG
CTTGCTGCCTAGCAAGCAGGAAAGGGttaatgtcttttaaatgacaaaat
tttgaacaataggcattcagtgccatttgttgcagacaataccattcaat
gcattcaaattcaatgcattcaatgccacaagtagaaccgactgtgccaa
aaacagaacttaatgctaatatggaatttagcaccaacaatagaactcac
tctcaaactgaatgcttcccaacagagtgagtaaggacaaggagccattt
caaggcaaaactgtttctacacaagatatgcacccacttgacagcattct
gatgacagtgttctgttaagtgttgattcaatgaaacattcaggtctatg
gtAGGATCCAGCACACCaccaagtgatgctaaaaactaggtgaaacttgc
caagcacttgattgaaatcaccaagacaatcaacaagtactcggtggctt
agccaagtacttggtggttatcaccgagtactctgtggttatcaccaagt
actctgtggttatcactaggtactcaaatggttatcaccaagtacttggt
ggtaataccaagtactctgtggttataccatgtactctgtggttatcacc
aagtactctgtggttatcaccaggtacttggtggttatcaccaagtactc
ggtggttatcaccaagtactcagtggttattacctagtactctgtggtta
tcactgagtactaggtggtgaatatcaggtactctgtgagtcacaccaca
tcaagtgctactttttgtgcaggtctgctttttatgatgatggcaaacaa
atggcaagagttgggagcacttgccagaattcagaatttttggacacact
ggaagtcactcagataatgcaccgcagcaagcagatctttctatatggtt
tgcttggacaaattgtgacatccttaagtgaccaagtgaaaccaagtact
tggtaaaacttgccaagtacttgattgtaatcaccaagacaaagacttat
tggttatcagcaagtactcaccggttatcatcaaatacttggtggttaca
ctaagtacttggtggttatcaccaagtactcggtggtcatcatcaagtag
tcggtggttatgccaagtacttggttgttataccaaacttggtggttatc
atcaatcactgggtcattatcaccaaggactctgtggttatcaccaagta
ctcggtggtcatcacaaagtaggcagtggttatgccgagtacttggttgt
tataccaaacttggtggttatcatcaatcactcggtcactatcaccaagg
actctgttgtgatcaccaagtactcggtggccatcaccaagtagtcggtg
gtggttatgccaagtacttggttgttataccaaacttggtggtaatcatc
aatcactcggtcattatcaccaaagactctgtggttatcaccaagtactc
tgtggatactgtgatatcactaagtacctggtggttatcaccaagttttt
tgtggtgaatatcaagtactctgtgagtcacaccacatcaagtactactg
ggctacttctttgtgcatatcaggttttttataatgatggcaaaaaaata
gcatgaggtggcagcacttaccagaattccctagtgctggacacactgga
agtcacaacgatattgcatcgcagcaagtagatctttctatagggtttgc
atagacgaataatgacctccttaagtgaccaagtgacagcgagtacttgg
tgaaacttaccaagtacttggttgcaatcaccaagacaaagacttaatga
ttatcaccaagtactcgccagttactatgaaatacttggtggttatacca
agcactatacggttataccaaggacttggtggttataccaagaacttgtt
ggttctaccaaagacttggttgttatgaccaaacttggtggttatcatga
agtacttggtagctatcaccaagtactctgactctgttgctttcaccaaa
tgctctgtggtcatcaccaagtacctgctggttatcaccaagtactcggt
gctatcactaagtacagtacttggtggttatcacaaagtactttgtggtg
aatatcaggtactctgtgagtcacaccacatcaagtactattgagctaat
tgtttcgtcatgtctggttttatagtgatggcgaacaaatgacaagaggt
ggcagcacatcccagagtcaccaattttggacacactggaagtcacaacg
atattgtaatgcagaaagcagatcgttcaataaggttttctcggacaaat
aagccatcctttggtgtcacttggtgttgtaccaccaagtgacaccaaac
acttggtgaaacttgccaagtactaggttgtaatcaccaagattaaattg
ttatcaccttaccaatttctgtggtcttcaccaagtactctgtggttatc
accaggtactctgtggtcatcaccaagtactgggtgcttatcactaaata
ctcagtggttatcctaggtggtgaatgtgaggtactctgtgggtcatacc
acatcaagtactacctgggcttcttcgttgtgcatatctggtttttcaaa
tgatgggaaacaaatggcaagagcaagtggtggcagcacttgccagaatt
cccaatttttggaaacactggaaatcactcagatattgcaccgcagcaag
cagatctttctatagggtttccttggacaaattgtgacatccttaagtga
ctaagtgacatcaagtacgtggtgaagcttgccaattactaacccctcac
caagacaaagacttaatggttgtcagcaaggactcaccggttatcatcaa
atactgtgtggtcattccaagtactaggtggttatcaccaagtacttggt
ggttataccaagtacttggtggtgataccaagtactcggttgttattacc
ctgttcttggtaggtataccaagttctttgccaaacttggttattatcat
gaagttctcaatgatatcctcttttttgcgagtactgtcatcattcaaaa
ggagaatcccttaacaatcgtaatatgaaaatcgcaagaagagtctctat
gttgcaaagtaaattgagtcttcaaaactgtgtattaatttttcttatag
tacacaagtgcagactcggtttggccttaaaagtagtggtggtaccccac
ttggaagtaggttaaactcgacatgatgatgtgttgtccacaccaatgtg
tcttttttaatcttcgattatgtcgttgtaagtgtaCggtatgattccta
ccaacccaccgagtaaggcggtagtacaataacttgtagtaccataagat
gtggttcacacaaaggactgtttgtcgctcaccaaagctcaccaagtagt
acggttcttggtgataactacggagtactcggtagctatcaccaagtact
ctgtagctaaaaccgagtacttggtagctatcacctagtactcggtactt
atcaccaagtacacggtgtcacttggtggtaccaccgagcacttggtgat
accacatggtgatactcggtttctatcctacgtcactcgtagaaatttca
atcgtgcgatgtttaaatgaatgtcacttggcagttggcggtcccaaaaa
tgggcccctggcgataaaaaacagctaagttcgagtaagttGCGGGCAGT
ACCCACAACCCCGCTTTAGATTCAGTAGAACAGATTCAAGAATTACATCA
CAAAAGCAATTATTATTGTTTTCGAATTTACATTGTGTCTTGCACATCAT
ATCTCCTCTCAGCTACCAATTGTAAAGATCTATCTCCTCTCATCTTCCAA
TTGTAAAGATCATCAAATGGCAGTGCTTTCAAGCTCAGGAAAGTGTTGCT
TGCTGCCTAGCAAGCAGGAAAGGGttaatgtcttttaaatgacaaaattt
tgaacaataggcattcagtgccatttgttgcagacaataccattcaatgc
attcaaattcaatgcattcaatgccacaagtagaaccgactgtgccaaaa
acagaacttaatgctaatatggaatttagcaccaacaatagaactcactc
tcaaactgaatgcttcccaacagagtgagtaaggacaaggagccatttca
aggcaaaactgtttctacacaagatatgcacccacttgacagcattctga
tgacagtgttctgttaagtgttgattcaatgaaacattcaggtctatggt
AGGATCCAGCACACCaccaagtgatgctaaaaactaggtgaaacttgcca
agcacttgattgaaatcaccaagacaatcaacaagtactcggtggcttag
ccaagtacttggtggttatcaccgagtactctgtggttatcaccaagtac
tctgtggttatcactaggtactcaaatggttatcaccaagtacttggtgg
taataccaagtactctgtggttataccatgtactctgtggttatcaccaa
gtactctgtggttatcaccaggtacttggtggttatcaccaagtactcgg
tggttatcaccaagtactcagtggttattacctagtactctgtggttatc
actgagtactaggtggtgaatatcaggtactctgtgagtcacaccacatc
aagtgctacttttttgtgcaggtctgctttttatgatgatggcaaacaaa
tggcaagagttgggagcacttgccagaattcagaatttttggacacactg
gaagtcactcagataatgcaccgcagcaagcagatctttctatatggttt
gcttggacaaattgtgacatccttaagtgaccaagtgaaaccaagtactt
ggtaaaacttgccaagtacttgattgtaatcaccaagacaaagacttatt
ggttatcagcaagtactcaccggttatcatcaaatacttggtggttacac
taagtacttggtggttatcaccaagtacttggtggtcatcatcaagtagt
cggtggttatgccaagtacttggttgttataccaaacttggtggttatca
tcaatcactgggttattatcaccaaggactcggtggtcatcacaaagtag
gcagtggttattacttggttgttataccaaacttggtggttatcatcaat
cactcggtcactatcaccaaggactctgttgtgatcaccaagtactcggt
ggccatcaccaagtagtcggtggtggttatgccaagtacttggttgttat
accaaacttggtggtaatcatcaatcactcagtcattatcaccaaggact
ctgtggttatcaccaagtactctgttatatcactaagtacctggtggtta
tcaccaagttttttgtggtgaatatcaagtactctgtgagtcacaccaca
tcaagtactactgggatacttctttgtgcatatcaggttttttataatga
tggcaaaaaaatagcatgaggttgcagcacttaccagaattccctagtgc
tggacacactggaagtcacaacgatattgcatcgcagcaagtagatcttt
ctatagggtttgcatagacgaataatgacctccttaagtgaccaagtgac
agcgagtacttagtgaaacttaccaagtactcggttacaatcaccaagac
aaagacttaatgattatcaccaagtactcgccggttactatgaaatactc
ggtggttataccaagtactatacggttataccaaggacttggtggttata
ccaactacttgttggttctaccaaagacttggttgttatgaccaaacttg
gtggttatcatgaagtacttggtagctatcaccaagtactctgactctgt
tgctttcaccaaatgctctgtggtcatcaccaagtacctgctggttatca
ccaagtactcggtgctatcactaagtacagtacttggtggttatcacaaa
gtactttgtggtgaatatcaggtactctgtgagtcacaccacatcaagta
ctattgagctaattgtttcgtcatgtctggttttatagtgatggcgaaca
aatgacaagaggtggcagcacatcccagagtcaccaatttttggacacac
tggaagtcacaacgatattgtaatgcagaaagcagatcgttcaataaggt
tttctcggacaaacaagccatcctttggtgtcacttggtgttgtaccacc
aagtgacaccaaacacttggtgaaacttgccaagtactaggttgtaatca
ccaagattaaattgttatcaccttaccaatttctgtggtcttcaccaagt
actctgtggttatcaccaggtactctgtggtcatcaccaagtactgggtg
cttatcactaaatactcagtggttgtcctaggtggtgaatgtgaggtact
ctgtgggtcataccacatcaagtactactgggcttcttcgttgtgcatat
ctggtttttcaaatgacgggaaacaaatggcaagagcaagtggtggcagc
acttgccagaattcccaatttttggaaacactggaaatcattcagatatt
gcaccgcagcaagcagatctttctatagggtttccttggacaaattgtga
catccttaagtgactaagtgacatcaagtacgtggtgaagcttgccaatt
actaacccctcaccaagacaaagacttaatggttgtcagcaaggactcac
cggttatcatcaaatactgtgtggtcattccaagtactaggtggttatca
ccaagtacttggtggttataccaagtacttggtggtgataccaagtactc
ggttgttattaccctgttcttggtaggtataccaagttctttgccaaact
tggttattatcatgaagttctcaatgatatcctcttttttgcgagtactg
tcatcattcaaaaggagaatcccttaacaatcgtaatatgaaaatcgcaa
gaagagtctctatgttgcaaagtaaattgagtcttcaaaactgtgtatta
atttttcttatagtacacaagtgcagactcggtttggccttgaaagtagt
ggtggtaccccacttggaagtaggttaaactcgacatgatgatgtgttgt
ccacaccaatgtgtcctttttaatcttcgattatgtcgttgtaaggtgta
Cggtatgattcctaccaacccaccgagtaaggcggtagtacaataacttg
tagtaccacaagatgtggttcacacaaaggactgtgtgtcgctcaccgaa
gctcatcaagtagtacggttcttggtgataactacggagtactcgatagc
tatcaccaagtactctgtagctaaaaccgagtacttggtagctatcacct
agtactcggtacttatcaccaagtacacggtgtcacttggtggtaccacc
gagcacttggtgataccacatggtgattcacggtttctatcctacgtcac
tcgtagaaatttcaatcgtgctatgtttaaatgaatgtcacttggcagtt
ggcggtcccaaaaatgggcccctggcaataaaaaacagctaagttcgagt
aagttGCGGGCAGTACCCACAACCCCGCTTTAGATTCAGTAGAACAGATT
CAAGAATTACATCACAAAAGCAATTATTATTGTTTTCGAATTTACATTGT
GTCTTGCACATCATATCTCCTCTCAGCTACCAATTGTAAAGATCTATCTC
CTCTCATCTTCCAATTGTAAAGATCATCAAAAGAAGAAACACAAGTCAAG
AACTTCCAGGCCCTTCTGCGCCATAAACTCCAACAATTTGAGCTCGAAGG
AGCCATTGGTGGAAGAAGAAGGAGAGCTGCTGCATCAGCTGTTCCTGATG
GTGAGTCTTTGTCTTGTTTTCTTGGAGTTGACAGCAGACACTCATGTACC
TTTGCTGCTTGTGAAGAGAAATCCGCTCCTGATGACGACAACGACGAGTG
GGTAAACGAGGACGAAGGAGACATTGATCTAGAAGAAGACACTAGAAGTT
GAGGACCTCAAGGAAGAAATGGCCAGTAAACACACTCCCACCCGCACTCC
CAAGAAGGCAGTCAAGGCCAAGACTACGGACAATCTTGTCGATAAGCTCA
GCAGCGTATCACTCAAGGACCACGGGACCAACTTCAGCCAATCGTTTGCC
AAGCTACACTTCACTTTCAGGGAAGGTGCAAAGGATGTTGCTATCTACGA
GGTCCTTGCCATCGACCAGAGTTTGCTTCGTCATGTCAAGGTGTTGCCCA
GTGGCCAAAAGTTGTCCGTTTTGTTTGGATATCCCAGAGAGCTGGCCTCT
GAGAGGGCTTCTAGGAAGATCCTCGACAGGTTGGGCATTGACTACAATCC
CAACCATATCTGTGTCCAATCCCGCTCAAGCCAAGTTGGCCATTATATCA
ACTCTTACTTTGAAGAGCACGAAGATGAACTTGATGGCGACCCTCAGATT
ATCAACTTGCCTTTCAAGTGTATCGAAGGGACACTTTCTAGCAACAATGC
TATGTGGATGAAGTGGCGCAAGAAGGGTGGAGCTGTGGACTTTAATAATT
GTCGTCATGAGCAGTTTTACAACATCATGTTGGTGAGGGTTGAGTTGCAG
TATACATATTCTGTTGAGTCTGCGCGGGATGTGGAGCATGTGCTTGATGA
CAGTGATGCGAGTAGTGTTGATGGAGATGGAGATCCTATGCTTTAGTATT
TGTTTTGTTATTGTAACAGCTATGTAGTTTGCTGTCAAAGTAGAAGAAAT
ATATAACCTGTATTCATTCAATACATTTTGCTCTCTAAATAAAATAATAT
CTTCTATTTGAGCATTCCCCAACCTTCgtacagagtacctccgaaggtgc
gaagttcctcccaaaagtaccaagatgtaggttcattggtactttgtacc
aaactctgattttttgtagaaaatttactgatttctaaatagacatgtac
tttaggaggtactttgtactACTGAGTACTGTACTCagccacaaatggtt
catacacttgttactttccgaagaacttttggaggtactttccgaggtac
gttgtactttcggaggtactttgtactgagtgcagtgctcggtacaaagt
acctccgaaagtacatgtttatttacaaatcagtaatttttttatgagaa
atcacagttcggtacaaagtaccattgaaagtacatgttggtactttcgg
aggaactttgtacttttggaggtactttgtactttcaaatgtacgctctt
taaaagcactcggtactctattaggtacatttacctttcttcaccacata
ttttttgagaagtggattgaacaaagaaggatagcaattatgctgaattg
tgtccaacaacgccagcacacatgcccctttaaggtaagtcaatatgaac
ctggccgcacaaaaaagtacgatatgtttctcgaaatcattttataaaat
aagtcttatactagaattggcttgttctcgtttttcatgtaaattcccct
tatgtccATATAATAACTAATAACCAAACCTTTGCATACCTGTGACACCC
AAAATTAGTCATTTCCCCAAAGTCCTTCTGGTGACCCTATCCGTACCCTC
CAAAGCTCAGCATCCTACTTCTTTGCTTGCGGCCTCAAACTAAAAGTAGC
CATTCTGAGACCACTGCTTTGGTCACTGTTCCAGATTCCCTTCTGCAAAG
ATAGGTTTTACACAGCATCCATATCTACTGCAGAGGTGCCTGTACCCAAT
GTAGGCTATGGTGGCACCCTTGTGGGTCTTAATTTTGTGTCACTAAGCCC
AGCAAGTTTATCAGCAGATGGCACCGTAAACAATTGATGGAACCTATTGC
CACACAATATAATGGTGAATGGACCACATGAACATGGTCTCCTATTAACA
CTGCACCAAAATCATAGTGGTGCATCGCTCCAAGCTGCAAAAAAGGTAGT
ATGTGACCAGGATGGATAGATATGAGAAAGTGTGCATGAGGCTCACAAGA
TGCAAGGGTTCTTGATTCTTGACATGCCACCCTGAACAGGACTGCGGTTC
TGAGAAAAATGTTAAGTCATGCAAGAAGTACTGTTTTGTCACCATGACTT
TGCACACCAAACAACAGAGTTCTGGCCCTGCACCAGAAGGAGTATGGAAG
GCATTTCCGAATGAATCCTCAGAGGCACCAGGTGACAGAAAGCTCCTACT
TTCTTCGATTGTTTGGACTTTGTGAAAGATCCCTGCAATGTTACCCCGCA
GCTCTCAAGGGGATTTGATCAATCACCTCCAGTGCTCAGTGAAGCCAAGA
CGCATTACCTTTTTTGTCTGCTGGTCCCTCCTCCCATTTGTGCGCTCTTC
AGTTGGCTGTCAACCAACTCTTTTTTCTGTTTTGTGCGGTTTTCTTCCTG
TTTTTTGGGTTTTGACGATGCCATCTTCTTTGCCTCATCCACTTCTGCTC
TACAAGCTCTATGCACCTGACTGGCTTTATGTGCTTCAGTTCTTGCTATG
GCGGCTTCACGGCAGTCTTGGGGGATGATGAGCACAGAGTTGTTTTCCAC
ATTGTCTGACAGGAGTTTGTCCTTGATTTCTGGGGAGGGGTAGCCTTCTG
CAAGTTTTGTGCTCAGCTGGGTACATATTATGTTGATGCATTGTCCTCCA
GCAAGGGTTGAGCAGTGGCACTGACTGATTCTTCCATCACAGTGTGGATC
ATCAATCCCAGCTCCATGGGCCAGGTCAAAAAAGTTGGATCAACAATGGT
AGCGAGCCCATCCAAGTACTAAAAGCGCATTTTCTTTGCAACCACCCAAT
CAATTTTGAATCTGAGAACAATGCTATGATCCACATTATCCTGCGCTTGA
CTGACTGCATTGCAATCCGCCAGGGTACCCTTTCTCTTTGAGCTACACCA
CCACCAACACACAGGGGCCTGTGAAAATGGAACCACCAAACTCGGGTAGT
GACGTCTCCATTTCTCATCAAGTAATGTGCCAATAGACACCTGGTCACAT
CACTACATGGTGCCATCAACAAGAGATGCCAGTGCTGTCCCTTTATAGGG
AGAAGGGAGGTAAGATCAACAAAAATGTACCATTTTCATCACTTGTTAAG
TTGTTTTCACTGCATATTCACAGATCATGCACTCATCATTCATCATCAAA
ATCAGAAACAACCCATCACATCTCCTACCAAACACCATGGATGACATGAA
TTGATTAGATCCACCCCAGGAAGCCAAGGGCGGCCTCAAGGGCAAAAGGA
AGAGGACTTTCACTCACCTCTGAATTCTAGTGCTCAGCAGAAATCCAGAA
AAAATGTGTCCCAACCATGCCACACTGTCACCACACCAACTTGTCCAAGT
CATGCACAGATCCAAACCCCCAGATGAAGCAAGTCACACAACAATCATCC
AAAAAGCTACCTCCTCCCGTGTCACCAAGTCAATACTGAAAAGTATCCTC
AAGAAAAGTAATGAGACCACAACTAAATCAGCCATCACCATATCATCCCA
GGAGAGAGGTATTTCTTCACTGACAAAGAGGAACACTTCACTTGCCCATG
CTACAGTGGCAGCATGTTCCTTAGCAAGACAGTCCAAGAATGATTTGCAG
CAAGCAAAAACTAAATGAGAGATGGTGGAAAATTAACCAACAACACTCCA
AGATGATTTAACAAGTTCGTGGATGCAGTTGGAGTAGTGTTGAACAAGAT
GAAGGTGTACCCACATAAGCTTTCATGCATTCCTCTTATAACACATATAT
GCATAACAAACAAACTCACTTCTCATCTCATTCAGGAGAGAGTTGCAAGA
TAGGTTTCTGTTGTTTCTGAAAGAGCTCATAAACAAGTGGATGCAGTTCT
AAATAAGGCTGGTGCAGTACTGCATGAAGCAACTTCTAGCAATGCTAAAG
TATTTAATGGCATCCCATTGTGTTATCATTGTAATTACATCACATATTAA
TTACCGATAAATAATGTTTTGTTTCATTGCCTACCTCCCATATTCCATGC
CTCAGTCTGTAAACAAAGTTGCTACACACAACCAAAGTTTTAGCTGAGAA
GCTCTTGTCTGAGTCTAGCCAACTCAGGAGAGAGAAGCAGCATGGATTGG
ACACCCTACAGCAAGAGCATATGGAATCCATGATGAAACTGAAGACAGGA
CACACTGCCGCAATATTTAAAAAGAACATGTCAGGAAGGCAGAGAAGTTA
ATAGCTGTCCTCCATGACACATTGTTTGACATGCTGGATGAAACACGTCA
AGCACAGAGTGCTAGTTCAGAAACAAGAGCAAACACAGATCAAGTGCACC
AAACTGAAACTGAAGAGCACTGCTTGATGAGACTGTGTGTCATCAAAGAT
CAATACAACTCTGTTTGAGATGTTTTGGAATCTGATTGGAGTGAACACTG
TGAGGAACAAAGTGGTGCTTTGAATGAGATTAAATGCCTGACTTGTTTCG
CTCATGACAGGGAGTGTCTGATCAATGAATTGGAATTAGATTTGAATTTT
GCAGTGGAATGCATATATGTGAGTTTAACATTGTTCAGAAACCCATCATC
CCAATGACTCATGATTTGTTACTTTTTTGTGCACCCAGAATGTAACACCC
TATGAAATAATAAAGATTGGAAAACCAAGCACATGGGATGCCGGCATTTC
ATAGCCTCTACTGAATTTCtagcacatcgcatcccgtcatcctgtgtagt
accaaatttcttgcagcagcagagcttttactgcctgacactacaaatgt
aatggagctgccaagtctttggtttgtgcggtcatgtcgcactgtactgt
tatatgtgagtaagatgcttgatgcatatgaaattgtatgtgcagagtag
tggtttgatcaattgttcacggatggaacaagtaggcggcagactccaat
acagaatgttatcattaaaatccttgatgagggtgggtacaagacaatct
ctttgtcaacctgtgttattgccgaggatgaatctgtagagtcactaaca
gcttcaatagtccagactttcaaggaaagcACATCTCTGCTAGGTGATTA
GAAAGCAGTAACGAAGGGGCTCAATCATCACTGTCCTGATTTGATATCTC
TTACTCAGGTTAGTTCAAAACTAACCCTTTCTAAACTTGGCAAAGGCCAA
CGGGGTTCACCATGACTGATACCTGCAGCACAGCAAGAAAACTAAGACGA
CTTATTGCTGAAGGGTTGAAGAAGATTGGAATTGAGGAAGGTTTGTTGCC
CGATGAAATAAAAGTACAAGAAGCAGATTGACTGCAGCACAACGATAATc
taggttggaaattgtccagtaagtcccccggaatatagaatatagaatta
ccgggtaattcagcctatttttggagaagaggtgattccccacctagtga
aattaccatacatgcagacacatacaaatcaagactcccacttggggaac
tgacacttacagcatcatattttagattcccaattggggaattattgggg
attttggagaattactgcaattaccaggtacagtaatattttggggctct
cagcgtgggtaacattttgggtaatttctaacctagACTATAATGTTTGC
TTTGGTGTGACAAGCAAGCATTTGAATTGTGCTGTTGCTGACATCCTGGC
TGATGACTTGAATAATTTGCTGCTTTCTGTTGCTTCATCACTGATGTTGA
GGATCTTTTTTGTtgtgttgaaacagagtttggactaagtgcaaattatg
caagaggacatagttcccagttcaaacagtggatgcattcatataatcca
aaaacatatttgtatcctattgtttgtgcttgcggtgtttctcatcaaga
tttatgtgtcaagcgagcaccagcagtactgatgaatgctccttactatg
ccaaatttctcaattggcgcttatcaattggtgGAAgaaggttagggaaa
ttagggttaaaagatgaaattcacttttttgccaaattaattatttttta
tcaacaactacatagtttttccaccacagataaaatatttaaacatctta
caacccattcattgagtcgttatcactaggtaggttcttcctccccactg
tcatcactgtcagcaagagtatgacgtacaccgatcttgcgcgcaagttt
caagtaaaaggcctaaataaataccttaaacggaataaaaattatttatt
cctagtaaagtaatctgatccaaacggacaagattacaagaaaaggaaag
aattaagtaatcttatccttcggaggagattatttcctttgtacgttgga
accagtatattttacgtagaaaattcgtaatctgatccttcgtagcaaat
ctgatccaaacggataagattacaagaaaaggatagaattaagtaatctg
atccttcggagtagatcctatccttttagtggcaatacaccctgacccca
taccaccataaccacaactactacttcaccaccaccaccaccaaccacta
ttttgtgttgtcactcagctggcaattgaaaatggtgagccattgtttga
ggttccctacgatgatgataatgttagtctttaagtgagattaaaattaa
atgttaatttaataataaagataaaatgaaaagtcttaagatagaaagac
aagattttgttaattacatccatttccctaacctccGAAAGGGTGATCCA
GGCATACTGGCaactaaactctttgtaatgcttcaatctttggaagtgat
agttctgctccatgtactctcaatactgcacattgccatttgtttgccag
cacaatggcttacaaggcaaacacaagatcttgctgcatacaactttgga
tattatcaaatgggtggtgccttagatttaatgaagaaggctttcaataa
gattactaccaacagcagttggattcttgatgaagattttatgatggaca
tgttctcagtgatatctagtaatgttgatcagttcaagactaatcttgaa
tacatgttctcagagaagttgagtgataaagtgACTCCTGGCACCACTCT
TGATAAAATCCGAGCTGCACTATGTTATTCATCACGCATCAACATTTTCA
AGACTGATGAGCTTTGTCGTTATCTTTGACGTGAGGCCGCTGCAACATTC
TTAATTGAATTCCGGGATGAAACTCAGGTGATGCATAACTATCTATCCAG
TATGTGGTAAGTATAGTCTTGCATCTCTAACAGAAGGTGACCGCCAAGCT
GAGATGGGAAACATgccagcaattgtatttctgaatcacatcatgcctca
tcaactcagtccctgaaaacctttgggacaataagattagatagtgcagt
gagagagggacaatcccatgcaaataatgactttggaagggatcatgaat
ctttgatcaattctaaaagTCTTCTGGGCAAAGCTACGGTATGTTCGACA
AGCTACCTCCTGAGCTTCAGCATTCCATAATCATTGCTGGAAAACGAGGT
GCAACAAAGCTATTTCAAAGTCATGATGAGTCATAGGCAAAACGAAAGCT
GCAAGGTTAAAGAAAGATGAACTTGCACTTAAAAGACAAACATCAACTGC
AATCTGTTAAAGAACTTTTTCCATTGAAGCTTTGGATTACTTTGAGCATT
ATAACTCTCAACACGGTTGGAAAACAGTGACCAAGTCATTGCAAACATAT
CACCAGTTAAAAAAGGAAGCAGCAAGACTTATAGCAGTCAGAGAACAAGT
CACCATTTGTAGGTTGAGAAGAAAGACTACAATGCTCAATGTAGTGAAGG
AACAAATATTGATTCATTGCTTGGGACTGGGTTGGAACAAGACACAACAT
ACTTGGCCATCACAACATCACAAGGAGTTGTGTTTAATTCACATCATTTA
CTCAAACACATTATTAAAAGGTTTTTACCAATGTCAGAACAACATGAAAT
TCCTTCCGAGCCCCCTATAAACTTTCCTGAACCATGTTTGGTTTTGAGGT
GGCATAGGTCCAATTTACCCTAGAGGCTTTCATCCCAATCATGCAAGATC
TTCTACCCCAGACACATTTTTTCCTACCACCTGGGTGCCCTGCTTGCTGT
CCAAGCTCTCTATAATCTTGGGTGACAGACTACCCTCCCAGTCCCTGTAT
CCAGGTATTGGCACACCAAATGATCCCTCCTCTTTTTCATGTCAATGATG
GGGCTTCATTATGAACAATCCCTGATGGGTGGTGCCTCTTCTTTGTTCCT
TCCAGACATGTTGATCGGGAGGTGCTACCAACAGTGCGTGGACTCTAGCT
CTTTTAGCCAAACCAGATGCCTCTGTTCATAACACTACCCTGCCATTACT
TCTTTGGCGTGCAGTTTTGAGGGCCAGGGAACAAAACAAGCTGCATGTCT
ACTTACTCCACCTACTCTACCCTCTACTTTGGGAGATGGGTTGCACACAG
CAGTCCTTTATCCACTGTTGTCATTTCATGGGGGCTTTTCCCCTTTAACA
TGCCTTCTGTCAGAGTGTCAAACCCTGTTTGTTTAGCAGCTGTGGCTGGG
GTACCTGTTGCCTCACAGTGGGGGAGTTGAGCGCTCTCCACGATGTTCCG
ATTTTAGTGCAGGACTCTCCCCTTTGTGTATCCTTCCATGCGGCATCACC
AGGACCAATCTGTACCACCGTTTGCAATTATAGAGGATGATAGTGAAGAT
AGCCTGCTCAGAGAAGTAGCTGATGTGGATGCGCCTAATCAGAATATTTA
CAAACAATAACAATGACTAATATGAATCCATGAAGAATTTTTGTCAAATA
ATATCTACATGTGCCCCGTCCAAGCCTTCTTTTGGATTTACTGTCACCCC
AAAAATCTGTCCCTCCGACCGAGCACCCAATGGAAGTAGAGTAATACCTT
GAAATGTGGATGGGAAATATCGATTGGTCCCCGCATCATTTTGAGTAGTT
CTTGTACCATACTGCTAGTGTTCTGTTCAACATCTCAGATGACCCACCTG
AATGGCACAAATGGAGTGCACGCAACATTTGTTTTTGTGTAAAATATGCG
AGTCTATTCCACAGATCACAATGTGCATACTCCTACATCAAGAATCGACC
CTAccgtatatctctgatgacaagatcccacggattattagctcttttac
ccgattttgtgacatttgtgttttttgacatgttaatcatcctcggtcat
tctaagaacactagaattagactctccttgccgacagcaacatgcacata
tgcatagctcctagtgactcggttggttgtcgagttatcacattttatcg
ctcagctcacatcacatcacatcaggcccacccttaccagtcgacattga
cgctaacgtacatacatatttaaaccgaaattgaaaaataattgtgtcaa
tcggtaagcgtaagcgtttttccgctccttaccttacgctaacgcgaacg
gacgtgcatcaaggatccgtttttaatggttatgagccacaaaccctcca
aatacagatttgaattatgtcgacaaaacctcacccgacgttcccttgag
atcgtgtaaaacacatacaaagtacgtagtacgaaaaaaaacatcagaaa
ttctcacaagatcgacatctcgaccatagcgttcgcatatcaacccaatc
gttgggcccaagggaatatcataacgaactgatcggagaacattttgtgt
gtgattgagtactatttcctctgataaaataatataaatctgttggcgtt
ctcgtctgattgtaaggacggtgaaagcgactttgtcaacatacgttgat
cgtacagaaaatgagggaatgtacgttaacgtcaacgttgacaggtaagg
gtgggccTCAGGTGaagcacacacagcacaacaaggttcgacgaaaagca
agtgaaaaagcagcctactctacagtaccgaggtaaatagggcggataac
attattttttctccgtgttaggggctgtattagcgctcgattatgtgcac
gttttttttgtttttgcacattttttccacttaggacgatcattaatgat
gcttcccgtaaaataacctccccgatttcgaattttcacacattcccccg
atctgacgtgttttgaaaaatcggggtggcctctctccagctccccgttt
ccagcgagctggagagaggcctaaccccaaatttggggagcgaattttct
agccaccaccactcgtccgtccgtcagcttgcgtttggggagcttatttc
tcacccatcaccactcgttcgtcgcatcatctcgcacccgtcaccactcg
tacgtcacatcatcgcatatttcgccgttcggaggaagtaaaatggcata
ttttgccgttcggaggaagtaaatgcttggcgcgccacgtcccataaaaa
atatgggtgcagtggcactgtgacgaactggagcgctaatacaaaaaaag
ctccctttttcaaaagcgaaacatgggagctgtgaggtttcaaaacaggg
agcgctaatacagcgccttaggaccactaactaacgactgattataggat
ttatttttatgtatcttctgacatttttagggtcttgtcatcagagatat
acggTAGTGGCTAAGGGAGACAGACAATGTGAGCCTATGAAAGTATATAC
TGCTAGTGAAAGCACCACATCACACACCCTGGACTTGGCCTCTAGTTCTA
TTGTGGCACCCTTATAATAAATATTTTAGTAGAAATCAACAGTTCCCACG
GGAGACCATACTTTGACAGAGTGAAGGAACTGTACATGCTGCAAGGACGG
TTGCGACTCAAGTTATTTTTCGTGTGTGATGCCAACACAAAAGTACCATC
TGTACAAGTTGTCGTGCTTCGTGCGAGGGGCATTTCCAGTCACGAAACGA
TGAGAGGCTTTCTTCTTTTAACAGTGTGATAAAGCTTTGAAAGCTCAGAG
AGAAAGCCAAACGTTTCTCACATGCACCACTGCTTGCCTAACAACAACCG
AAGGGTGATCTAACACTACTGATAAAACAGCCACAACTTGATCTCTTTCT
CTTAACTTGGCGTTTCTGGACGAAGGGACTTTTGCAGCATTTTCAAGACA
CTGCAAGGCTAAAATCTGCTTGGGAAAGAACGAATCATCATACTTCGTGC
ACGCGCAAAGCATCGTAAGACTAGAAATGATAACACTTGTAAACCTTGCC
AGCTGGAAAGTGAAAAAAACATGAGAATTTGTTGTAACGTTTCTCAACGC
ATCTGAATGTAAATGACACTCACGACTTCAGGGGACAGAGCGAATTGCTT
GATGAGGGCTGCAAGGATCAACCCCAAAACATCGGATTGGCTAGACCACG
AATTCGCACAGTCATTCAATGCGCTCAAGTCCTTTGATAGGTGTACCAAA
CCTGCAACCAATATTGGAATCATTTGCCTAAGATTTGATTCGCTCAAAAG
CGAAACAGGCAAACAACACAGAGTGGCACAGACAGCTAAAGGACCAAGTG
CCGGGGGGTTCAGTGACCGAGTTTCATCCTGCAATGCCTTCAAGGCATAT
GAAATGGTTTTGTAAACTACTCTTTGCCTCCAAAAAGGGATCCCGTTGTA
TACAGAAATCATGCTTCCAAAAGAAAATGCTGGTAGAAGTGAAAGCTTTG
CAAAACGGTCACTGCTGGGATAATTCCGACCCTCCTCGGGCCACGTGACA
CGATTTTTTGCGGCTTTTGAAAACGGAAACGAAGAGGAACCGGTGCACGC
CATTTCGATTAAAAAAGTTGCAATTAAATCAGCATCTTTGGAATGCGAAC
CACCTTTGCACGCTGCTGCTGACCCCTGTGAGATGATCCAAAATGAATAT
TATCTCAGTCAATATAAGAAAAGTTCATTTATATATAAGCACTGCGAAAT
TCACTTACCAAAACACTCATGAAGCTGAAAATATTTTCAACCCTGAAAAA
GTGTGTATCAATGGCACATCCATTTGAACTCACAAGTATATCATTTGACG
TAGGCACTGGCGGCATGAGTGTATCGGCTCCTAACATTTGAAGAGACCCG
ACCAGTGCTTCAAAGATAACACCCTCTATAATTTCCTGACTTGTAAGACT
TCCGTCGTCAAAGTTGATAAATATTGAAAAGAGGCAAGATGCAGCTGCAG
ACCTAGAGCGGCTCTCATGATCCGATCTCATAACGAACTCCGCTAGATGA
CGAATCATAGAGTTTACCGTCGTCAAAAGACCAACATTGCGTTTCCTCCC
GAATTCAGAATCTGATAAAATGGAAGCCACAAGTGGGAGGCAAACACACA
ATTTGACTTCGTCCCATCTGGATAGCGGGGGCAGCACTTGCTCGACCAGT
TTAGCAAGGCCGTCAAAGGAGAGTACAGCTGGCGGACATTGGAATACTGG
TATGAGGTAGGGAAGAATGGAATAAGCGCGCTCGACCTGTGCAACATGAA
AAGACTGACTGTCAGCAAAACAAGGCATACAGGGAAAGTTCAAAATGGAG
ATACGTACAACTGAGTGACACTCCTCTTCGTCTTTTGCTATTATTGCTGG
TAATTGCAGGTGGCTCATTCCCGCACCGAATAATTGTCCCCTGGTAGCAA
TTGTATTGCTCGGACTTTTTTCGTCGTTCAATGGCTTACACAGCTCATTA
ATAATGTCTACGACAGATGTACTAGGAGGGGTCGTCATATGAAAAGCTTT
GGCGACATTAGGACCACCATTGCGGCTGATAAAAGAAAAAGCCATTATGG
GCGGGCAGTCTGACCGAGGGGATCTCAATCCAATCATGGTCTTAGACAGA
AGCTCTGACACAATCTCACGTGCCACTTGTTCATTACCAAATGAACATGC
CGTGGCCAGTACTATCCAGTCATATCGACAGGCTTGAGAATCTGAAGAAG
AATCGCGTGAGACAGCAGAGTTCATAACTCGACGTAACAATGAGTCAGTC
AATTCAGTCAGTTTGATATCTTTTTCCATTGGACTATCATTGATCTCATC
TTCGCATAAACTAGTTGCGATAAGAACGCCTACTGTTCGCGCGCAAGATG
TTTTCCATTCGTCAGTAAATTTGAAAGCGGGACCACCAGAGGCAAAAACA
TCGTCCTCCTTCGCCAGAATCGCTTCAGCCATCAGCGAAAGCATGTTGGT
TAAAAGAGCTATCTCGTGGTCATTTAACATCCGTAAATCAGCAGAAGTAA
GCATGGATTCCAAAGCTGCGACAGCAGCGGATGAGAGCGCTTCATCCTCG
TCGTCCTCTGGTGAATTGAAGATGTTGGCAATCCGCTCAATAATAGAAGA
CAAGTACGAAGCCAATGGGTGTGGATGTATTCGAACGCCAGTATTTCCTC
GCTGCCAGCGTTCCATTACCACACGGCAAGATGACATCATGGCGGCCATT
CCTCGCATTGCAGATACCAGGTTCGTTTTCTCGACAGTGCTATTGGTGAC
ATCAGCAATTGATAGCGCTCGAAGAAAACGAGGAATGCATGCTGATAGAA
CTTCGCTTAACGTTTCAATTCCACCTCCTGCAGCCAAGGAAGCCAAATAA
GCGGTTGATGCGCGGCCGTGCATGGATTGTGGAGACGACTCCATGGCAGG
CGACAGTCGATTGATCGTATTCACAACAAAAGCTTCCCATAGAGACGTTT
TACGATCACTTCCGCCTTTGCTACCTGTGCAGGCAACGAGCATCTCCAAG
GAATGCGCCAATGAAGACGAAAATTGGCGAATTGCACTCGCCAGAGATTT
CCGATTATCGGTTGCATAGGAAGATACCGCATCTTCATGAACACGAGTCA
GGGTAGATGAAAGCTCGGTCAAAAAGCTGGGAGGGACACGTGTTACGTTC
AAGGAAGATATTTGGTTCATTGACTCATTCTCTGCAACAGAGGAATTCGA
TGGCAAGAACAATGTTGATAAATCGCCAACTGCTTCCAACTTATCTTCCT
CTTCCGACTCCGCTCCGTTTGACGGAGGATGATACTCAGTAGATTTCAGT
GGATCCAATCGTTCCATGAACATCCGTGCTGCAAGAACAATCATGTTGTC
TACTCCGTCGGCCATTGGGGATGAAGCTATAACCACACCTTTTTCACAAA
GCACTGCCATAAGAGCGTCATGAAGCATATCTCTCGTGATTTTATGGGGA
TCATTCTTTGGAGGAGTGAAATGTACCGGATAGTAGGGTGCAACGGCATC
GAAAAATTGTGTAGATGGGAAATGAACCCGACTATCAACACTGTCTGACA
TTCCATGATCCACCCCAAGACTTGCGTTCTTTCCATCAAACAAAGGACAC
ATTTTTCGCTGCATCTTATTCAGTAGACGAAGAAGCTGCAAAAGACACCG
TGGATCTGTTTCACCATGCAAACAAGATGCTGTGAAAGAAGCGAAGTTGG
AGATTGTTTTCATGACAGGTGGAGGAAAGTCCGATTCCGACGATGGCAGC
TCTGATCGAAGCGAGTCTCCTCTCATGACATCTTCTTTCATGCCATCTAG
AGCCCCATCAAGCAATTCAAAACAAAGAGATCGTTTGGCTCGCGGTAACT
TAGACAATTTTTCTTCAATACTGAAATCGAGATCCATCGCGTCGTATCCA
TCGCCAGCACTCATCATGACTTTTTCGTCGGTGTCGATGGGATCCGATGC
ACATCGATAGCAGACTCCACTCATGGCCAACTTTAACCTCAGCTCTACAG
ATTCACAGACTACACTCCTGGCTTCTTTGATTGGCTGATCCAACAACGAA
CCCGACGACGCTTCGCTCAGCGACTTATTCTTGGATTGCTGCGTGGGGAA
GAAATCTAGGCGTGATCGAAGCAAAGCTTTGAGACATGCCACGGCAGAGT
CGCGAACGTCCTCGCGGGCCGCAAATGAATTCGAATCATGGCCGGCTGTA
TGAGCCTGTTCCATGGCTTGCAGTCGCCGCGTGACCTCCTCTGCCGTCAA
GTTCTCTGCATCGACAAATGACTCAGTGGCACCGTGGACCGTCTGTTCTC
CCTCGACGCGACACAGTTCCACCAAGAAATTCCCCACGGCCTGCCTCACG
CCCTGCGTCAACGACGACGTCCCCTCCAACGCGCCCTCGAGACAATGCAG
GCCGCGCCTCCTAGACACCACGGACCCGTCGGTCGATATGGCCGGACGCA
GCGCGGACACCAGGATGGCCAACGCGCCGTTGGGAGTGGAAGAGGACGCC
TTGGACAGATCCTGCGCGACCGTCGAGAGCGAGGATGGGCCGTCCGCGTC
CGCATCGGCGGGAGTCGGCGAACCTGGCGACGACAGCTGCTGGAAATGAA
GCCGTGCTTCTTGGCGGAGGCGAATGGCCACGGAGTCGACGTCGCCCACG
CTGGGATTATTGTTTGGCGAATTGTTGGGATTGGATGGGTTTGTGCATGC
TGCGACCCATGATTGGAAGTCGCTTGCCGTCGTTGGGTTCTGCATGATAC
TGGATGTTGGCTCTGTTGTCGACCAAAGAGAGGGACACTTGACTGGAGTT
ATATTACGAAGTCGTGCGGTGCAGTTGATGGATGATGCTGTCTCCCTGTT
CTCAAGGGTATGATGGGTTTGTGAGGGTTTGTGAGGGGTTTGTGTGAAAG
CATGACTGAGGATAGCTGAGGATTTTTCGCGTGTTGACAACATTGTACGA
TAAAACGATATATAGTTCGAAGTGGCAGTAGGGACCCTTCCTACATAGGA
ATCAGTTGAATCGCCAACAAAACACTTTTCCTGCAGGGAAAAGCACGGCG
AGGAGTCCCCGGTGGGTGGAAAGCATTGTAGTTTATCTTCTGTTGTGAGC
AAATTGCAGGCAAATTGCCATCTGCTGCAAGATAATCTTGAGAGACCGTA
ATGAAATGAGGAATTTTTGCATGATGAGCTGCCAAATTAATAACAAACTT
CATGTCAGTTTCTGTGTTTCCCTTTTAAGCATGGAATGAATAATATAGTC
CAAGTCAGCGTCTTTTTGCACGATGAGCTGCCAAGTCAATGACAAACTTC
ATGTCAGTTTCTTTGTTTACCCTTCTAAGCATGGAATAAATAATATAGTC
CAAGTGAGCGTCTGTGCTGTCATGAATACGAGGACTTTTGTAAAAGCATG
CAATGATTGTGTCTTAAGAGGGCAAAATATAATACAGCAGTAATGAAGTA
GTCACTCTTCCATCTGTTATAAATGTGACTCTGCACAATGCTGTCTGGTG
CTTCTTTGGTGCAGACCTTCAGCTCATCCATTGTGCCCTAAGTGTCTTGT
AGGCTGAATGTCATTGACTAATACTTTCTTGATATTTGATATTCTCATAG
CTTTTCATGAGAAGCATTGCAACATGCATCAGAAGACTGTTATTCAGTTG
GTTAGTCACAattctcccagcaaattggaagtgcttggctagaggcatca
tattcattcaaaaaatcaactgtagcacaatcattgagccacagatgtga
caccacaccaaaatcaaatctaggcagtTCTCATAGCGAATTGTATGTGG
TCTGTCCATCGTATCAATCTTCCTCATAATGTACTCCTTTTCATCTGCAA
AAGGATATTATTAATTGTTGTCAGGGGGCAAATATATTCAAGAATTAGTG
GAAAACCTCATTACCTGGTCATCCTATGAGTATAATACatggtactgttg
cagctaatcctgggtcagcccagagtcccgggactctgaagatgataact
ccatagtcttgggatgtcttgataccatttctacaaacttttagacataa
agaatatttcatactaacttttggacacatagaatattgaataattaact
ttagactttagactttcgacataagaatgttgacatcggagaaaattgaa
aatcacaaaaagtaacataacatatctgagagcagaatttcatcacttgc
tagaggtagctgaattggtagtatgtgtttctatgcacagcaacatatca
agtaagaagtaaatatgatacaaccacattcagcacttgataaggatatt
atattgaacaagcgctggtcttagggtcccttgtcacaggagtacaggat
gggcagctacttagtcccaggactagctggagccttgttccggcactaca
ggcacctagtcctgggattaggggggggggtagctccttagtcctgggac
tagggggtgtcccaggactagctgtgcacagcattcaaaaaacctagccc
caggctgctggatacctttgtcatgtagtcccaggactagggggtgtccc
aggattagctgcaacagaACCGCGGACTAATTGAAGAAGGTAACATAAAT
aagcctgtacaacctaatttccgcggaactgatttgggaggaaacccgga
tatagaatgtatccggcccattcgattttgaatatcttttccgccaatag
gatctctttggtggaaattacaccgccgaaaagctgagctttctagcgtt
caactgatacgctccacatcagtttgtggtatggtcgtccgttttatttc
cgtcaccgaaaattggatatatcctgacaaaaagtttggcgggaaaatca
gttctgcggaaattaggttgtacaggcttAAATATGTGAGTCTTTGTCTG
GTCTACTGATCTCTTGGGCCTAGAGGGCAACATTGTTTGTGCTTGTTACA
TAAGAAAATGAAGCTTTTAGTGCTTTGTGTGCTTTGAACAGTAGCAAGGC
TGCTGGTGTTTACAATGCAGCACAATCCACAATGGACATTGATTGTGCAA
CATAGAAAATGTCTTACTTTTTAGTGCTGTTGCTGTTGGAAGAAGAGTTG
TTTATATTGGCATTCAGGGACATAAAAATGGGACTTAGGtgtagaacaag
gtccagatcatttttcaaatgactcagttaggatgttatcaagaaaaggc
tagagcaagattcggacatgtctaggtatagaaatttggaaaaataggca
tagaaaaaaggaaactgcagaattcaatacttttaggaggacttcaGGAG
GTACGTACATAATTTCCACCAAAAATTACTTTATAAATGCATGCCTAAGG
TATGCATAGCATGGACCCATGCCTCCTTGTGCATTGCAATTGCTTGTGCA
GTCACTTTGACCAGAATCAATCAACTGTGTTCTCAATGTGAAGAACTTGC
CCTTAACAAAAATAATCATTTCCATAGGTATAACTAGCACCCATAgcaag
attttttcagcaggcacaaatgagaaaaatcattctcagctgaaccatga
agcttgacatcatgttggctgttttgattgtctgagacgtattcattgaa
acaaagaaagcataatgctttTAGGTAGCATGGTAccagtaagaaattaa
aatgaatcattatcactacattgaatcattaacatgtttatttacctatt
cctacgtatatctgtctcactacgccaagaaagcaaaactaagtatgtca
gctactttttgcatgcgcctagcaggaaaaatggtattcgataagaagat
ggttgaaaaataactgacatagtgttctacgtgcagaatataccagattc
tacgaggaactataatgaatcattatgtcagagaaggtgtgtacgagatc
caatatgacgaccccttcctaatggattcaggttataggaaatgggccga
aggaatgtgcggtgatgcatgtctgctagatgcataatgtgctgtcacaa
aagtggtcaaatatgggcaatataactcacattttagtgattcatttcaa
tttttcactggTACTTATCCAAGTGACATCCTCTATGACAAGAAGTATGT
AGCAACATTGAGAAATCATGTCTGTGTTGAGCAAGTCTGGATGAAATAGC
AAGCATGTTCACTGgccaatgccctctctaaggatggatgtgtttattta
tacgtagttagtttgcataacaacttcttaaccatgaaattacttaattg
atatctcaaatagataatcatatacgaacataatggaattgcaatctttt
ccaaGGTGAAAAAGTATCTCACTGAagaaggaggaggatgaggaggaggt
ggCATGCCCATGCCCATCATggtaccagttgcaggggcctaggcttatct
gcagtctagtctaggcaaggacatggaggatactatagtagccaatgata
ttttggtatccaggaggaactgagcagatggctgaggtctaaggaaagac
cttgagaactcgtgagagtgagacaagaagtccatcacaaccagaacaat
tgtagattatgattctattctaggattttggattgatgttaatcatcact
gttctcttcaattaaatagctacccacctcaccttcaccaagtcggtaag
gcaATGTTATAACAGATTTGATGCTGACTTGTAACCCTTCTCATGAGAAG
AAGAATTAGGAACCCAATTCAGTGCCAAGATGGCCAAATTGCTTGCAGCA
ATCAAGGATCCTGCCTTTGATTGGTATCCCAAGTGGATTGAACTTGATGA
ATCCCACAAACCGAAGAATACCACAAGGATGGCATGAGCCAACCTCCGGC
CATCAAGATACAATGGTCTACTTGCAATGGACAAGACATGTCTTGTGATG
TCACCCCAGACAACGCACTCTTTTGTCCTGAGTATGCGTTGTGTTACACC
ATACCGAACTTTGAGATGAAACTTCTCAATTCATGGAACTAGGACAATGT
AAATGATCCAAAGTGCTTGAAACAGTTTGTCCTTTTCTGCAGCTGCCTTC
AAGGCCTTGCTGCCACAAAGTTGGATCTTTGTGCCACCAAGTATAAAGGA
GACAAATGTACCGAGTACCAAAGCACACTTCATGGAATGCATCAAGGATT
ATCTTAAGGCAGTTGCCAAGTGCACTAACCTTGGCAATCAAGTCATTCAA
GGGCTGCCCCTGATGATGAATGCCAGGCCACACATTATTTGAGGACTTCC
TTCACCAGCGAGTTCAAATACTGAACTACACAAAGAAAGCATATCTTTGC
CATTGAATGAAACTGCCCAATGAGGCTGAATTACGTGAGCAGGTTTTCTG
GCTCAACCAAACCTGCACCACATCAAGTATGCTGAGAAGCATTGAGTAAT
TGAGACTGACGTGCTCAAGCTCCAGGAGTTcttagtctccaagaccaaaa
ctcgttgctggagttactcacagaatttgaggaactttttgatggaacac
taggtgattggaacacagagcctgtgtccttcgaacttaaggagggtgca
aagccatatcatggcaaggcatacccagtaccaaaatctcgcaaagaaac
aactatcaaagaactgaatagattatgcgaactgggagtggtagagtttc
agcccaaatcggaatgggcgtcaccatcatttatcactggaaaacaagac
ggaactgtacgctttctcactgattttagagaagtaaataaacgactagt
tcgaaagccatttccattacccaaaatcagtacagtcctgcaagagctag
aaggatttacctatgctacaaccctagatttaaacatgggttattatacc
attagactggatcccgattcatccaaaatatgtaccctcattttcccatg
gggcaagtattcctacctcagtttgcccatgggcatcgcaggttcaccag
acatctttcaagcaaaaatgtcaacactattgggagccttagagtttgta
cgagcttaccttgatgatttgttatgcatcagaaaggcaaacctggaaga
ccaccttgacaaattgaaaatggtgcttaccaggctacgtgaggcgggct
tgcgaatcaacgcccgaaagtcgtcatcctgcacctttgaaacagaatat
ctaggttataccctcacacgaacagggattaaaccacaacagaaaaaggt
acaggcgattcttgcaatttcatcgccgaaaaatgtcaaagacctccgta
agttcctgggcatggtccagtattatagagatctttgggcaagatgcagc
aaagtgcttgccccactcacctcactggtaggagagtgcggtcacaccaa
ggtcaccagagccaataagatgaagaaacgtccatgatactgggacatgg
tgcatcaaaaagcattcaatgacgttaagacttcaattgccaaggatgta
gtcttagcctatcccaattattcaatggaatttgagatatatactgatgc
ctcgtctaaacaacttggatcagttatcacccagggtaataggcccctgc
attcttcagcaggaagctgtcgacaacgcaacagaagtacagcgtgaccg
aactagaactactggccatagtggaaacactcaaggagttcaaaggcatg
ttgtggggacaaagattaaaagtctacacagaccataaaaatctaatcca
agacgccctcggattaacctctgaccgtgtctaccgatggagattgctcc
ttgaggaatttggccccgaaattgtttacattaaaggcatacataacact
gttgccgacgccatctctcgcttagacatcggaccaataccaagtgagca
caagaactggatgacattcaccaaatgctggtgtcattacaccatgcaag
aagagagtgcgatagacacctctgcataccaagaggaaatgaatctggta
tttgcaaaccgcagcaaagaagatgtaatctacccgttaacagtacgaga
gattgcagaagcacaaaagcttgatgccagcttgaagacgttgaaagacc
agtactcgacacaattggtcgaaagtacacatctcctatgcaaggacgga
aaaatggtcattccaaaaaatcttcaacaccgtgcagttagttggtatca
ccactatctacagcaccctggacacatgagactcaaagaaacccttcgtg
ctgcaatgtactggaaaggtatgcaaaataccgtccggaaatatgtcaaa
aactgtcatgcatgccaagtcaacaagaggcataagcataagtacgggaa
attccctactaaattcgccatcacaaacccttgggatgtactatgtgtgg
accttattggcccgtatacaatcaaaggtaaagatgggacagtaattgat
ttcatgtgtctgactatgattgacccagcttctagctggtttaaaatagt
tgaactaccggtaatcactgaggcaattattcccctggatacaaaagggc
ggaagggtaaaaagacccatgaggaacctaagttagcttactttgatatg
tcatcagcaatgatcagcaacttagtgaacaagacctggtttagtaggta
tccaggttgtgacctgagccgaaaaatcgtcgtaaaaaatatcacgcgaa
aattataggtagtttcgacaggtgtcaaagaattgattttatgagctata
ttttgtgctattgtgaggatggaagggcagtggaactgcactccagtcca
aacgatgcaaacgaacattgtgtagacttctacacaatatggtatgtcta
tacccttctgaaagatgtttagatcttccaaaagagtgctctcttgtttg
gggttctgaacttccatgttggggagtccatgccgtcgggaggtggactc
tcctacttggggtcctgagaatgctcctatttaggttttgtacccagggg
tacaaaaaaggctgattcatgctctatttaggttttgtaccctggggtac
aaaaatggctgattcttggcctatgtcactcgcccccacgaatggagtat
caggtaaaaaaggaaccaaaaaacctaagtgtttttaggtgaaaaaaaat
gggttctcatgagagtaacaataacgaactaaagagtttgttaagcatgt
gtaacgagtaagtgttgtttgaagagggagagaccgttgttgtcgttttg
aaactgacatttaatacggttttaagtttggttgttaaaaaaaggtgtaa
ctcttcgtatattcagtctttctgatttggttccgcgttgaatcctgatg
gtgccatttgtatgaactgatgtgatagtccaaggatcactttcatatct
actttcacctttgcggagtataccatcttttctaagaagtacttgatcac
caactttgtagtcccaatcacgacgtgagctattttctcgttctgtgttt
tggtctgtttggtgttgcctatattctccaattttattccagtcggccag
gaaggggatgtcgaacaacatgtcccgtccaaagatggctgcacctgggg
aggcttttagtactgtgtggtatgttgagcgaatggcccaagcgacgttc
gtcacgaacttgtctatatcgcttgtctctactgaaggggccatgtctat
ttcagctgttcggagcatagatgatatcacctgatgcactcgttctagaa
ttgcattcgcttgtggattcttgacactggtaggcttactcgtgatccca
tatgagtcacatagggctttgaagtgaagtttgaattcgcttccattgtc
ataaattatgtattgacaacgtggatacctactaaaccaggtcttgttca
ctaagttgctgatcattgctgatgacttatcaaagtatgctaacttaggt
tcctcatgggtctttttacccttccgcccttttgtatccagggaataatc
gcctcagtgattaccggtagttcaactatttcaaaccagctagaagctgg
gtcaatcatagtcagacacatgaaatcaattactgtcccatctttacctt
tgattgtatacgggccaataaggtccacacatagtacatcccaagggttt
gtgatggcgaatttagtagggagtttccgtacttatgcttatgcctcttg
ttgacttggcatgcatgacagttttgacatatttacggacggtattttgc
atacctttccagtacatcgcagcacgaagggtttcttcgagtctagtgtg
tccagggtgctgtagatagtggtggtaccaactaactgcacggtgttgaa
gatcttttggaatgaccattttccttccttacataggagatgtgtacttt
cgaccaattgtgtcagtactggtctttcaacgtcttcaagctggcatcaa
gcttttgtgcttctgcaatctctgtactgttaacgggtagattacatctt
cttcgctgcggtttgcaaataccagattcatttcctcttggtatgcagag
gtgtctatcgcactctcttcttgcatggtgtaatgacaccagcatttggt
gaacgtcatccagttctcgtgctcactcggcattggtccgatgtctaagc
gagagatggcgtcggcaacagtgttatgtatgcctttaatgtaaacaatt
tcggggccaaattcctcgaggagcaatctccatcggtagacacggtcaga
ggttaatccgagggcgtcttggattagatttttatggtctgtgtagactt
ttaatctttgtccccacaacatgcctttgaactccttgagtgtttccact
atggccagtagttctagttcggtcacgctgtacttctgttgcgttgtcga
cagcttcctgctgaagaacgcaaggggcctattaccctgggtgataactg
atccaagttgtttagacgaggcatcagtatatatctcaaattccattgaa
taatcgggataggctaagactacatccttggcaattgaagtcttaacgtc
atcgaatgcttttgatgcaccgtgtcccagtaccatggcgtttctttgtc
ttgttggctctggtgaccttggtgtgaccgcactctcctaccagtgaggt
gagtggggcaagcacttcgctgcgtcttgcccaaagatctctatagtact
ggaccatgcccaggaacttacggaggtctttgacatttttcgcatgaaat
cgcgagaatcgcctgtacctttttctgctgtggtttaatccctgttcgtg
tgagggtataacctagatattctgtttcaaaggtgcagaatgacgacttt
cgggcgttgattcgcaagcccgcctcgcgtagcctggtaagcaccatttt
caatttgtcaaggtggtcttccaggtttgcctttgtggcataacaaatca
tcaaggtgctcgtcgctctaaggctcccattgtgttgCTTTTGGGGTAGT
GCCATGGATGAggttattttttgttgatctagacacgagccttcatggtt
tgacccaagaatgagtcgacgctggcttagccatctttttcttatcatac
tcactacgtcggagtcactgtgtactccttactgttcgaatactcaaaga
actttaagttgacttcgctccttcctttggttaggaagctcccattcggc
gtgcgccaagactttggcacctgcctagtcaagtaggaaagcgtttctcc
gttccttttgcatggacaggagtcaccatcagaccactgtctagtaggat
cctgatgactgtgttactggtacgacgccctgtagagtgttcgatattct
tacgggctggattttcagtcgctttatagcgtgcttgtgctactacagta
gtgacctgcccttctttacctgtcgaagggggttcacactattgaaaagg
tcacccgacagttcggggtccgacaattcggttattgtttcactctgtgt
aaggttgactggaagatttcctaggtcttctgccaggttcgaacatgtct
tgtttgaaccagaaaatgttatgttggcacgtggggaagtcttaatcgga
ctaagataagtgttaatcatttcattacaatcgattttactacacaattt
cttagtactcccaacccatcatctcaagatgagtctgaatcatcactgtc
gctcatttcgtgatgcttacgcttctttttccgatagcgtttcattttct
tgttggacttggtaagtttgtcgattttagcggatagctgcgcatagcta
cttcctcctcgagcaggtctctctagtccacgagagtttccatttggttt
tctcccttgaagcttgacttggggtcccattgagtcatacttccggcaat
ccggtgttgtgggtggtatgtgcccccatgtttcttgcagagagaacagt
acttctctgtgcgcgtttcttgaatccggtcactaaaagagaccatcttc
ttcctagatgagtcgttagccttggctacggtcttgggtccttctccaac
cttctcggtgggtaggccttctcgatgcgttcaaggacttgagaagttcc
ctgacactctgtggtaccaaagctccactgagctcatattggtcctgcca
gttcctaggaaccatcctgaggatgtggcttgccaagtcggcatcatcaa
atggccatactttcgtagactttgcagccttggaagagtaaaacaggcac
ggcaagagttccacatacccgttaaggcgctggatcctctgcacaaagtc
cctggtgggtaccctgtttggtttcttcagcccattgctgatgtagaaac
gttcttgctccgctgcatccgtcctgaaggcggtctgcaggtgcaactgg
acacactcctgaaaggaggtccaagatgccgggcgttttgtgggatgctc
tgtcccatacacatcggtccagggttcgcagttgatttgctccccaacga
tggtggtccaaggacgacgggcagtctccgacaattgagtggagtactgc
aggaagatcgcttggccagcggacactagggcctcactggtgtggatttt
agcagcagttgctttgttccacgactggagggcgggagaattttcatccg
tccctttgaacttggctttggccgagtggcgcagtcagttttgcctcagc
ctttgcatctgccttacaggcttcccgtagtccgtgtctaagcctctctg
ggaaattatttccatcgaggtctggacatggttgaggaactgttcaggac
ttccctcatcgaagacggtgacagacaaggtcattttgttggagaccttg
attttgttgattaccttcgggtgtccatggcagtgggaatgtaggaaatg
ggtggcttggacctccctgaactccgttcacactcctgtggcttgagtcc
ttctgggcttgatttgctggtcgacatcctcttgattgcctcgccaaggg
cgtattataaaacaaggccttgaagaaggtcttgggtgccctgttgaggt
tagctcgaaaagaatttttttttatttttaaatttttcttcgtcggcttt
tatttcttgaaagtcttgctccaaggtatttcgcgagaattctcgatcac
gaaattaatccgactcgtaggaatccccgatcgcagaagtcgatcgctcg
aagtttatcgctgatgctcgctgatcgcgggattattttggagagctcta
gatcgcgaaaccgtagggaattcgtcgatcgcgtagctgattttggtaaa
tcgtcgatcgtgcaaaaagcgtatcgctggtgcgaaaagttaaaattgcc
gctcgcgataaaaaattgttagcgacctcgtgtcggaaggtttggatgtc
gatggcttcgtgcgcgaaggtcgcaccacggttatctatagatagtgacc
tgagccgaaaatcgtcgtaaaaaaatatcacgcgaaaattataggtagtt
tcgacaggtgtcgaagaattgattttatgagctatattttgtgctattgt
gaggatggaaaggcagtggaactgcactccagtccaaacgatgcaaacga
acattgtgtagacttctacacaatatggtatgtctatacccttctgaaag
atgtttaaatcttccaaaagagtgctctcttgtttggggttctgaacttc
catgttggggagtccatgccgtcgggaggtggactctcctacttggggtc
ctgagaatgctcctatttaggttttgtacccaggggtacaaaaaaggctg
attcatgctcaatttaggttttgtaccctggggtacaaaaatggctgatt
cttggcctatgtcaggttgtcaacacataatttatgacaatggaagcgaa
ttcaaacttcacttcaaagccctatgtgactcatatgggatcacgagtaa
gcctaccagtgtcaagaatccacaagcgaatgcaattctagaacgagtgc
atcaggtgatatcatcgatgctccgaacagctgaaatagacatggcccct
tcagtagagacaagcgatatagacaagttcgtgacgaacatcgcttgggc
catttgctcaacataccacacagtactaaaagcctccccaggtgcagcca
tctttggatgggacatgttgtttgacatccccttcctggccgactggaat
aaaattggagaatataggcaacaccaaacagaccaaaacacagaacggga
aaatagctcacgtcgtgattgggactacaaagttggtgatcaagtacttc
ttagaaaagatggtatactcggcaaaggtgaaagtagatatgaaagtgat
ccttggactatcacatcagttcatatgaatggcaccatcaggattcaatg
cggaaccaaatcagaaagactgaatatacgaagagttacaccttttttaa
caaccaaacttaaaaccgtattaaatgtcagtttcaaagcgacaaaaacg
gactctccctcttcaaacaacacttactcgttacacatgtttaacaaact
ctttagttcattattgttactctcatgagaacccatttttttcacctaaa
aacacttaggtttttttggttccttttacctgatactccattcgtggggc
gagtgacataggccaaggatcagccttttttgtacccctgggtacaaaac
ctaaatggagcatgaatcagcctttttgtacccctgggtacaaaacctaa
atggagcattatcaggaccccaagtaggagagtccacctcccgacggcat
ggactccccaacatggaagttcagaaccccaaacaagagaacacccttgt
ggaagatctgaacatctttcagaagggtatgaacataccatattgtgtag
aagtctatacacaatgttagtttgcatcgtttggactggagtgcagttcc
actgcctttccatcctcacaaataatcacaaatatagctcataaaatcaa
atctttgacacctgtcaaaactacctataattttcgcgtgatatttttta
cgacgatttttggctcaggtcaATACCTTTGGCTCTCGTTTCTGTGCAGG
CAAATAGACCAGGAAATGCTAGCAAACCCCCTGCGTCAAACAACAATGGT
TGGCAACAGAAGGCTCCAACAGACAAAACATCTCCTCCCACAGCCACACC
ACTTTGGCTGATGTCCAGATATCTTCACAACAAGATTTCCCTTACTACCC
CGCTGGTATGTGGATGACCAGAAGGATGCCATTGGATTAGGGCCCTTCTT
CATGACTAAACCTTACAATTACACCAATGATGAACATCATCATCCACGAG
GACGCAAAGACTGCATACACACTGTTGATCTGCTCCCTGAGGACAGGAAG
CATCATAATGATGATGACGATGACTCAGTCTTGCAACAGACTGGTTGGAG
TGCACTGGCAAGTTGCACCCCTCGCTGGACATTTCCTCTTGTAAAGGATC
TTTCGTGCATTTCACAAGCAGCAACCTCAGGACCCATTATAACCTCTTCT
CTGCTGGATTCACTTGTCACTTCAGAAATGCTTGCACTGAGGCCACACAC
AAACATTCACTTGAACTAAGAAGGGTTTCAAGAAGATTGAACAGATCAAT
GCTCACTGTGTGTGCACACCGATTGTTGGCAAGGAGCGCATCACCAAAGA
AAGTCAAATGCCTTTCAATGAATCTGTCCAAAATATGATGGAATGCTTTC
AGGCAATGTCCAGCAGATGGAAAGCCTACCATCATAGACACAAATAGGGT
TAAGGCCTGCAGAATCACACATATGGTCATGGCCCAATGTGCCAGTGTGT
GTTTTTGATGCAGACAATCTGGACGATATGCCATTGCCGGGATGTAGCAC
AATAGAAGATGACAACTTAGATTTTCGCGTTTGACACCACACTTGATGAC
AATGTTTCGTGAACAAAGCAGAAAATTTTCTATACAATAGTGCATGTCTT
TGCTTCTCCAATAGTGCAACAAATAGTTCCGTCACGTGTGATGCCACTGA
CGATGATTCTGTTGTAGGGAACACTTCTTCCATTGCCACGGTAGAAGTTT
ACGAAGTCTTCAAAGAATGAGACACACGTAATATGCACAGTGATACAATT
AGTGCAATACGCAGCAGGTGATTGTTCGTAATTTCGTTAGACTCAGGGAC
ATCCTGTTGTCTCATTAAGTGATTTAGggagggaggagggaggagggagg
agggaggagggaggaggaggagggaggaggagggggaggagggaggaggg
aggagggaggagggaggagggaggaggaggagggaggagggaggaggggg
aggagggggaggagggagggaggagggaggaggggagggaggagggagga
gggaggagggaggagggaggaggggagggaggaggagggagggaggCTCA
GTGTCTCATATTTTGAGGCACTCATGCCAGCCCAAATTCATGTTCATGCA
TCTTTGTCCTAAATCAATTGCAATGTTTGATTCCACAGGACAATCCACCC
ATCGAGATATTTTTTAGACAGATACCCATACCATTACAGCCAAAACAGTT
TCGATTTACGTTTTACTAGCACTGCCATAATTATTATTCTCCAGGCAAAA
ATTGATGAAAAGCTACCTTAACAATGCTGCTATTTCATCATCTACACTTT
CATTGTGTGTTCTTCTAGATGCTTTGAAAGGGGAAGGTTGTCTTGTTTTT
ATGAGCCCGAGGTTTCTCTTTAAAACCAGAGTCTGCTGCTCGCTGGGAGC
TGATTCTGGAGAGGCATCATCATAAAGGTCACATGGCTTCACTCCCTTCA
CAAAAAAACTTGCCAAATATGAAAACCCTAGAAACCCGTCAAAGCTAACC
AGCCGGAGGGAGGAGTAAGCATGAGGCTCAGTGTCTCATATTTTGAGGCA
CTCATGCCAGCCCAAATTCATGTTCATGCATCTTTGTCCTAAATCAATTG
CAATGTTTGATTCCACAGGACAATCCACCCATCGAGATATTTTTAGACAG
ATACCCATACCATTACAGCCAAAACAGTTTCGATTTACGTTTTACTAGCA
CTGCCATAATTATTATTCTCCAGGCAAAAATTGATGAAAAGCTACCTTAA
CAATGCTGCTATTTCATCATCTACACTTTCATTGTGTGTTCTTCTAGATG
CTTTGAAAGGGGAAGGTTGTCTTGTTTTTATGAGCCCGAGGTTTCTCTTT
AAAACCAGAGTCTGCTGCTCGCTGGGAGCTGATTCTGGAGAGGCATCATC
ATAAAGGTCACATGGCTTCACTCCCTTCACAAAAAAACTTGCCAAATATG
AAAACCCTAGAAACCCGTCAAAGCTAACCAGCCCAATTGCTACAAGTGTG
AGTATTATGAAGCCAAAGGTAGGGTTTGACATCTTGCCGGCATTTGGAGC
GGTTACTATGTCGTCAGTGTTTTCAGGTAACAACCAATCGAGCGCCTGGA
ACAATATCTGGGCTCCGGCGTCGTATACTTCATGTGGATAGTGAACACCA
TCAAATGACTCTGAAACCCTAGATGATGTGAATGCTGTTCCGTCAATGAC
GAAAGACGAAGAAGCAAGGATGCCATTGAGGGAGTAAACTGCGGGATGAA
TGGAAACAATAAGACATTACGCTTAGCTCAATTTCAAATCACACGGATAC
ACAACACGAGGTTACAGTGGAGATGCTCACCGGCTCGCATGGCCTCCATG
TCTTCTTCTCGCATATGATCTCTCTTCTCTTTAAAAGGGTAGAGGAACAT
AGATGTTATCATTAAAATAAAAGGCATAGAACGGATCGAATGAAATCACC
ACGAACCTTCTGTATTTAATGCCTGAGAATTGATGGTCGTAGGGACCGTC
CATACCACAGGCATACCAAGTTCTTGAGATTTAAGCATTTCATGCGCCAA
GTCTCTCAATGTGGCCGCGTGTGATTGCCGATCTTCGTCTGTGGCATACA
CATGAAGCCTATCCCAGGCCCCTCCTCCCATTACTATGAGATCAGGTATA
TCTCCACCATTTAACGCAATATTATTTACTCCTCTGAGAGAGTTAAGTTG
ATCAACGGCAAGAGGAGCCTGGTGGAGAACAAACGGGATAAAGTGATGCA
TCTAGTGATCAAGAAAATAACAGGCGCTAATGATTTTAAATGAGCTTACC
CACTTGAAGTTGACTGGAGTAGTATCCCACATGACTTCATTCAGATCAGT
ATGTTTTGGTATTGTGGCATCATAGGCACCGGCTTCTCTCACTCCCATTG
CTCGTAACGACGCGTGATATAGATTTCGAGTCATTGAATCCCCAATAAAT
AGCACATGCCTGCGAATCAGCAAGCGTTTCAGTTTGGCTTTACCCCTCAG
GCCAAATCTACAATGTGTGCGTGCAGGCTGTTCTTTCCAGGCCCATATAA
AGGAAGCACCATGAAGCGAACACGTTCCGAAAGAAGCAACATGATGATTT
CGGTATGCCATACCGCGACTTGACTCATTGCATGTATCAACAGGGATCCA
TGAGCCGTCATTGACGAATTCAGCACATTGCGGAGGAAGAGCACCAACTG
AACTGGCACCAGCAAAGGCGATCTCGTTCCATATGCTGCCAAGAACAAAC
AAAAACATGACGCCTATTATCGGTGGACACAATTTGGCAATTATTGATTC
CTTGGTAAGATCACCCGCTGTGTAGTACGACACATCTGATTTGTCTGCGA
ATGATGTGTCTTCGTCATCGTCCTCGTCCTCTCTGGCTTTCTTCACTGCA
TTATGATATTCACTCCAAGTGGAATCCATCACTGCCTGGTACAGCAATCC
ACCGCAAATGACGGATACTATTCCAACAGCAGAAAGCGATATCACATGGA
TTCGATCCAAAATAAAGGCAGTGAGATAGAATCCACAGATCACAAGTGAC
ATGCTCGTGAGACACCTGACACATGCGTTTCGATCATGGGGTAGCAACAC
ATTTCGTAGCACCGATGTCAGGTTATGCAACTTCCGACATATTTTGACAT
AACAGAAAGTCACCACCAACATGTTCAATCTAGGAAATCTGGGAATGAAT
ACCAGTACCGTCTTTGAGTTGGAAGTTAGCCAAACGTGGTGTTGCATCAA
ATATGTTTCAAGTGTAGTCTTTCCAATTTCTTGTAGAAGTTCCATAGAAT
GAGACCTGAATGTTGGGGTCAGATTTCTAACGTAAACATATAAAATGAGT
GGTATGAATCCAAAGTACGGGTTCGTTTCATTGTATGCCTCTTTCTCCAT
CATGAACGGTCCATGGACCCACAAGACAAACGCATACATCATTCCAGCCA
AAACTGACAATTTGCCAATCCATTGACGACCCACACTTCTCGCTTCCAAT
TTTCGGTAGAACAACGACACAATGGGGGCATTGAGCGCAAATACCATTCC
AAGAAGGGCACTCCAATGATCTAAATACGAGCGAAAGTACCATTCCCACA
ATGTCCCAAACGGTGCACCGGCGGTTGGTTCCTCTCCCAAGAACAAACGA
TGGATGGCTTCGAAAAATCCCCAGTCGATATCCCACAGAGAATAGATCAT
GAGCGCCAACACACCTATTTTGAAACGAATCCACCATTTGTTGTAATTCT
TGTCTTTACCGACGTACATCAATGCATATACGATCAAGAAGAAGAATGTG
TGCAGTGGGCATATGTAGTACAGGATATAGGAGTTGCCGTGGGTGAGGCA
CAGGAAGACGACAAGGAAGTTGAGCCTCCATAACATTTGGAGAACGCGCG
GAAGCGAGTAATCTTTTGTTTTGTAGAAGAATGAAAAGTGTCCTGTTGTT
GTTGTTGCATTTGGACCACATTGTGAGGCGTTGATGATAACAAGAATGCT
TGTTCTCTGACCGTTTAATATTGTCACAAAAAGGCAGACTCAAAATTATT
AGCACTCACCAAATCCAGTCAACCATAAATAACATGTGATCAAAACCCGA
ATTCCATTGTATACTTCCGTGGCATGGATGTAATGGTAGAGCAGAAAAGT
GAATTGCATCCACCCTTTCCACTCCTCCGTCTGATGTCGATTCAGGACAT
CGTTGTCGGCAGATGGCAAAGGGGCTACCGCTGCCGTCATCGCACCGGTC
GTGTAATCTTCATTCACGTTTATTCCATCGCCTCTCTTTTTCCGGTGCCC
TGTGGTCAGATCACTGACAGTCCCCTTGGACATGCGATTCGTTTGCTGCG
TCCCATCCTTCGCCACGCCAACACAATGGCACCTCCAAGACCTCCCACCC
GCCAAAAGCACCACGATAATAATACAAAACAAAAATTCGTCTCGATCATA
CATCGCCTTCTCCTCATGGGGATACGGTGGATGATTCTCACAGATATAAC
TGTACAAGAGAATGAAGCCGAAGACACTCGAATGATGGAGCAGATTGTAA
ATCGAGGGGAGTGACGTCTCGTCCAACGGCTGGGTCTGATATGACGACGA
GGGCCAGAACGGCCTGCCTCCGTCTCGCCAGCTCCACAGGCCAGCGAGCC
AGAGACGCGCAGCGAGAGTGGCGGTGGCGAAGGTAATGCTTCCGAAGAGG
AGGGCCGTTGCAATTGTGGATGTCGGGGCGTGGGTCAGTGGGGCAGGATG
AAGGGTTAGAATGTCGTCTTGGGAATAGGACGACATGGCTCTTGGGAGCT
AGCTATTGGTTGTCGTGTAGAAGCTTGTAGAAGCTAGAGTGGGAGTGCTT
AGGGGTCGATGATGTCCACGCCCATGGTCACGTGGATTACGTTGAAATTG
TTGAAATCGTACATACTGCTCTATCCTGCTGCTGTATTATTTTTGTCATG
GTGGTGTAGAACTTTAGAGGAACTGTGGTACAACACGTGGTGGTATGGTA
CAGTAGAACCAGGGAGGaccataccagaccattccaataccaggaccata
ccatGCTATCTCTAGAGAGAGCCAAGCCCCAGCAATAATTTTCACCCCCT
ATAACAATAAACCACTATCAAATAATGACATTCACTGCCATGCACCATAT
TAaccctccaacgccaacttatgcaggttttgacataagttaattaactt
atgcagaatcctgcataagttaactaaaaggacctcgtttcatcgtgttc
tggtcactttcagtttcagtttgttctaatctgtcagctgaattccttgc
aaaaaatggccctgaagaccctcgtgtcccctgccattgttcagcccatt
catttagcgctgttgtttcatcaACAAGGCAGCGCACATGTCTTGGAACA
TTCTTCCCTCTCCATCAATCGCGTCCATCCTCACGTCAGTCCATCAtgtc
tcaagatctcttggaggactctgaggatcttgaggacatctggacgtcac
atccaaatctctcaatcagtgaaatcccaggcctcgcatgatctatttga
tgaatcgcagctgacagaggttgatggttTGCAGCCGACAGAGGTTGATG
GTCTCTCTCTTGATCTGTTACAGGAAAGTGAACCTGCCATCAACCCATCA
GTCGACGAAGCTGTAGGACAcagcatccgctgtccaagaagcggaactag
cttcatgaacagatgcatcagggcgacaaagtcattcttcctgctttctt
ccgatggtaacctttacaccaagatcaacagtcatacgtatttaagcggc
aaggttatctccgtcccaagaaagggtatcacagattacaaaattatctg
ggatacatgatccctccctcatctggttattgatgagtccaagctacgat
gttccatatctcaacaggacaaagacatggtgtcacagctcagaagagcg
cgtgtgttgtttgacaaggtataccctgatgaaccAACGATGGGACTAct
tttggttgacaagccaaaagcaaaaaagaagatcaaccagaagacagtac
agggatcacaacaatcaactatactggcaaccagtgcagcagtcgatgga
ccatcaatgatgctccgacaattgactactttgaggatagctccggtact
gtgccgccatgcaactgcacacgcaaataacaacccttcaccacaaagtg
accagcagcacaaggaatatgaatccgatgaagaacggtttggagaagag
ttcatcgaggaaacaggttgtgaacagttagacaacaatcatcgcctgta
tggatacgcccccgatgaaggcttcaatcctcacagaatggaagaagatg
gtacctatccagaagaattaatgcggacttacaaagaccTTCCAGAGGAA
GGCCTGCGCATGGCCCTTTAAGACCACTACAGTGGACCTGGTATGtgttt
gagaccgtacatttcaactaggtttcgcacagttttagaagcatatggtg
tggcaggaggatttatgtacgaactcatcaaatgtatcaccgctaactca
aatgcctacgcatccaggaatctttgaggaagtaactttgccggtagttt
gtggcgcactattgcagtagaggagatgtaccactttttgggtataattc
tgaaaatgagtattgacaatcgtatggtgggtggataccatgcatatttc
cgtcgcccattagggtgttctcatcaccaagcaattcaacaaaatttcat
ggtttcactagttgggtggcagatgtcatgtctgaatatcggttcggaca
aatccatgcagccttccatccagaaagcagtgtgtcgtcagttggagaca
GTGTACATCTAATGGACAAGCAGAACAACTAGTTGCCCAGAGCGGAGCCA
CTGATATGAACGATCAAACACTACAAGAAACCTTCATTCCAAAATGGTTC
AGGATCTTATATAATTGTTGCAGCAATGAGTTTCCCAAACTCAGAACCAC
AGAGATATAGCCAACCGCAAAGCATACGCAGCCCtctactttatcagaaa
ccacctgactcacttcttccattttgttcaaacactagaagaaaacttca
tttcaagatgtcacagtgttgcagataattgttgtgttagtgaagtcctc
accaacaaaagaaaccatccaaccaaaaacattggatttgttgatgaact
tgcgtacatgaaaaatgaaataaactttgttttcaaaagacacacaaacc
ttgactttcatcccatcatcaaagttcagtgcacttatgtttctttgagg
tagctcaccctcaaacccttcatcgttggctactCATCAccttccccatc
gatttccctgtggcctgtgtacgtacctgatggttcaggacgcaactaac
aaatgaacttgattaagcattcggggatgtggactggaactcaacgacca
agagttccatgctctccaatgacaaccttgcgatacaaatggtttctctt
ctgagagggggccattgaggagctcaagggcttgaactcagcctgcaaac
cttgcctatatagaagggctttgcaagggttgtagttgcagtcggggcaG
AACATTTGGCCCGGGAAGGGAAGAGACAACAGCAGGGGAAGAGCAATGGA
GATGTCAAGGACGAAAAGAGACTGGGTGTAGACAAGATTTGGAAGAGCAC
AGAGGGGAGAGATGGGGCAGATCGTGCAAAAATGCATGTGCAAAGACGGG
AAGGAATAGACAACAGCAAGGGAAGAGCAACGGAGGCGTCAAGGACAAAA
AGGGATGGGGTGTTGATCAGTTTTGCAAGAGCACAGAGGGGAGAGGAGAT
GGGGCTGATCATGCAAACTTGCACGTGTGAAGATGACATTCAAGTGAAGA
GCTCTAACTTTacaatttatgcagaatcttacataagtaaaggtacttta
aggaggatctgtattggagggtTAATAATTTTATTTTAACAGAGGAACAC
AATTCTCCGTTTATTGTTTTTCTAACTAGAATTCGGATCACGGATGGGAC
AACAAGATAGCAGAAAATCAGACAGTGTCAACAAGTGCCCCTCTGTCTGA
GGGACGAGAGGCTTATTCAAGACCATGTCACAACATCATGTTCAAGAAGT
CCAGAAGACCAAGTGACGAGATGGGCTGCTGAACACAAGACACAATCATA
AACTGTGACTCTGCATATTCACTATGGACATTTTAATGCCTGCACAGAAA
ACACTCTGAACCATCAATGCTTATGCACTGCAATCTCAGCCATCATCAGT
GTTTAGTGTGAATGTTGACAGAGAAAGGTGATCATGTCTGAATCTTGCCC
TACTATATAAACAGACAACATTGACCCTTTTGCTGCAAGTGCTGCCTCAC
ATGAAGGTGAAAGTCAAGGGAATGTCTCTGAGGCAGATCCTGATTTCACA
CATGACATTGAGACCACTACCTTATCTGCTGACCTGTCACCTCCTATTTC
AACAAGTCATATTATTCATACCACTGAGGAGAAGAAAGAGAGATTAGTTG
ATGGAGAGGGCCAGCTTTCAAATGACAACGCCCCAATCCATGTTGTCCAA
ATCTTGCATTCTGATGGACCGAGCATGCCCACAAGGAATACAACAGTAAG
CAAGTTTGCAGGTGGTTTGGTTGTAGTCTCTTCGGCACCAAACAATGAGC
AATATGACATGAATCAACAAAGTAGTAGCTTTAATGCACCTTTAGAAACA
GAAGATCAAAATCCGTCTCTTGAGAACACACAAGCTCAGCAAGATGTCAT
AATCCATGCTTTTGAAACAAAAGATCAAAATCTATCTGTTGAGAACACAC
AAGCTCCATAATCTCTGAAGCATACCTAGTTGATGAAATTTTGGTGCCAG
ACAATACTATTCATGTTGCATTAGCCATGTCATCTCCATCATGGCGGGAA
CAGAGAAACACTTATTGGTTGTTTGCTGTGTTTGGAATCTGCCTCAGTTT
TGAATACACGGCAAAGGCAGCCAAAGAGTCAGCAGTTCTTTTTCTGGGCA
ATTTTGCCATTTGTACTTCCGACTCTCAGTGCCCAAACAATTGTTGCATC
AAAGAGGATTCTAGTGATGGGTTGAACAGGTACACTCCCAATGGCAAACA
CTGCATTACTTCCCAAAGCATTACTTCCCATTCTCCCACTTCTATGTATA
ATGCTCAAGATGGCGACAGTCGTCTAGTTGCATATGTTGGGAATTGGCAA
ACATGCCCTACAGATGAACAGGTTGCAGCATACTCTCACCTGAGTAAGTC
CAGTGTTCAATATGTTGCAACATATGGAATAAGTTGCTAATTATATCTTG
CACTAATTCCAACAAATAAAGTTATTGCATCTGCAATCTCATATGTACAG
GCACCAAACAAAGTCATTTGCAGTCAGGAATGTGGGGTTGACGGTACTGT
CTTGGTTTGTGAAAACACAAACCGCCAAGACTTGATTGATCGATGGCAAA
GCATGGGAAAGAAAGTTATGATGCATTTTGGGGGTGAAGAAATGGGCTCA
AGTTGGTCAGGTAAGCAAAACAAGCAATTAACTTAATGGTTTAACATGTA
TGGACCAGTAACTATTATTCTGCAACACAGGAGATGGGAGCAACTGTTGG
GATTATTGTTTTGGATAGGAGGCGCAGTTAGAAACTGTTCTTGTCACCAT
AGTAGAGAATCAAAGGCTTGATGGCATCAACATAGATTATGAGTACTGCT
ATAATATCACTGACACTCAATGCAGTGGATGCAAACAAAGATCTAGTCTA
TACTTGGATGAAAATGCTCAGATATTTCTTAACCTATCAACTTTGAATCT
AAGGAAGAAGCTAGATGCTGTGCAGATCTGCTTAATCATGAGCCAATGGA
TACGTAAGAAATTTTACTGCTATGCCCATTTTTGGTTAGTTGCACTGTGA
CTCAAATGAAGAATGCTTGTATTCCACAGTGATTTACTCCCTGACTCAGT
GTACTATCAAATTTTGAAGGCCAGAAATGAAGACCTATACTTTCTCATGC
CTCAATTCTACAATGGACTCACATGTCCTGACAAACATGGGGTAGATGGA
GGTGCTATGAGTGCTGCAGGAATGTTTGCTGATATGGCAAATGGAATATT
TCAGGAACAACCTGATAAGGTATATTTACTATGACCCAAAGTGATATTGA
TACTGAATTCCAAACTTTTATTCGTCCACACACTACATGTTTTTTCTTCT
TCAAATACTTAGGTTGTCTTTGGGTTCTGTCTCTCTGGGTGCTCGGAACA
TGATTCAAACACTAACTCAGATTAAGCTGTGAAGGTGCTTTTTGGATCTG
AAGTTATACTACAATAAGAAGTTAGAATGCAATGGTGGAATATTCTTTTG
GTTTCTCATGATGTGAGTGTGCTTATTTAGCTCTGTATTTCAATCTTAGT
TCATGTCTCTTTCTCTTTGTGACAATGATTGAAATCATATAAGGATGTCA
ATGGAACCTAGTCAAGTGCTATGGTGTCTCAAGTTAAGAAAACAAGGGGG
TGTTTAAAGTCTAAAAATTATATCATTTTGGTTGAGAAAAAAATCCCAAC
AAAAGAGGATCTGTGACTATGTAACTACATGAAAGAGTACTGATATATTA
ATAGGTGCCAATTGTTTACATAATTAAAGAGAGGAGAGTTTTGCATGTCT
CCTTATAATTCAAGTACCTTTGCATAAAAAATGGTGTGTTGAAACGAAGA
CAATGGCTCTCTGGGGAGGGGGTCAGTTTTGCTTTGGGATTCAACAATAA
TAACTTGCTGTCAGACACTCAGAACATGACATGATGAACCGAGTCCTTAA
ATTCTCCAGAGGCAGCATGCAGCATTTAATGTTCACAAGACATTGACAGC
ACAGAAGTTAGTGATTTTTTGGAGAATAAAAATAATTTTAGACAACTTTT
TTCAAAACAACTTGATAGCCTAGTGACTGTTGATAACATTTGGTGCTGTT
CCAGCACATAACACATTTCTGACACTGTAGCAACAGGGAAATTATTTTAA
GCAGTGACATTATAGAATCTACTTTTGCAAGTTTGCATAGCACAGTATTT
ATTTATTCTTGCAATACAATGtgcatttgaaggccaaaaaaacgctccaa
attttacctgtgagttaacaaaaccaggcatgagtaatgtataagtcaaa
tatgatacacatatcaagccatatggtaggatgtcattctagtggacatt
cccaatgcccacttgcacagaactatataatttttcatatgtcatacacc
catatcaatgcttgaaaaaatcataatgaacatgtctctcttcatattac
atcatgtcaaacctatatgtttaataccatcttcttcgtcatttgacaca
atacatcaatatgacacaattcatcTTGTAATGAAACACACAATTATAAT
GTTGACATATTATGAACTTCAAATGACCTAGCCTGGCAACCCGCACAAAG
GATTTGAAGCTTCATATCAGTACGACCATGTCTTAAGGTTGCTGTTATGG
CAGGATCATCAAATCAAGATATTTTCAACTTTATGTAGTATCTCTGCATT
ATAGTCATGTTTTTCACTGCACTCACTGCGCAGCACTGTCTAGagaaaca
tcaagtgccttgcaagaagggggaccaccatgttggaatggatttctcca
acgacatggatggtggttcttaagctattaagaacttgatgtttttctca
gattacttacattaatgacgtcatacaaagtattctcttacactccctct
caatctttgtgtagggtaagttagattagcaactacctgaaatatgggtt
gccagtggttgtgataacaatgcccactttagtgagtagtggacgacgat
gaagaaaaagttgaagattacggcacagatggggcgcagaacccactgag
ttggtaccaagcgacatgttggatttgacaaccaagtttggattttcaga
aagagaggaagaagatagtgcataaacgtggtaacactccatctgggacc
catcacacatgaagcagtgtcaggaaccaaatccacgacctcagaagaaa
gaagagtatgatgtaggaaacagacagcgcaaaagcatcaagggtcgtaa
CCtgtagagaaacatcaagtgtcttgcaagaaaagagaccaccatgtcag
aattgttttctctgatgacatggatggtggttcttaaccttataagaact
tgagggttttctctagttacttatgttaatgctattgtacgaagtattat
cttacacactattatatgtgatatgtcaaattcatcaccatctccttttc
ataatttttacatgagtgcttgcttgtcaaaggttactgtcttgaaattg
cactgcacaagctgatacatgataaagatatcaacagcatctcagctatt
taagttgatggatgaaaccatagacaaattatgatctatatcttgtaatt
catttatgtattgcatgtacatgtatggtacagaacgtatcgcaattcta
cacaaattataatgtatttggcacatcaactatagtccaatatttttgaa
accattgaagaatttcaatgcatcagtgactttttgatgcatcagtgact
tttttattgttttgttatgttacttgtcataaaatttgtatcattgcagg
gccctttccaaataattgaaaattcatgatggaaCCAACAGCTGCCCATC
ACCCATGCCCACTTCTATGACTTCTTGATTCTTGATCACAGTCACAGTGT
GAACATCCTATCATAGTAATATCAGATTTTGTATGAAGAGTCACTTTTGT
TCCTAACTATTTTATGAACATCACATGGAATGAAGTTATGTTAGTGGCAG
GAATGTTATGCCTGCACAACAACCACCATGCAGATTCTCTACACAAACCA
AAAAACATAGGGATTGCTGATTGTGATGTAGTTCAAGAAGAAAATATGAA
GAATTATATATTGTGAGCAAAAAATAACAAGCAACCTTCATGAAAATCAA
TAAAAACTATAACAGTCCACTCTTCTGTTCAGGACACAAGGAACAATCTG
AGTTTTTGTACATTACATTGATGAAAAATGATCTCTCCGTCATGATACCT
GTTGTGCTTATTATTTTAATACCAAGAAATCAAGGAAGCGACACTCACTT
ATATTTAGACCCCACGATTGCCCTGTAACTCAGAATGACACTTCTGTTGA
GGTTATTTGGGTCAAATAAAGGACCCCTACCTTGCATTTGACCCTAAATG
GAGACAACAAACATGTAACTTGACCACTTTGGTTCCTAAGTTGACAATGG
CAGATGCTTCCATTGTTTTCATGATATGATTGAGGTTTGAGGTCGTTGCA
ATTGATGATGACTTTTTAAATTAACAAGAAATCAATGCCTGAGGTGTCAC
ACAGGCAGGTTGGGATCCAAAAAACTTATTGTCACTCACTTGCAAGACAT
AATTAGTTCCAATAGGTTATCATGATTTTATCATATAAATTGAATGATAC
ATATAATCTTCTGTTGACTACATGGGTTCTGCAGAGCCATTCATTCTtgc
tgagatggtttgtgagattttgcacacctctggcatatgatgtggtgctc
agctgacAGACCAGAATCTTTGAAGTTCTGTTGTCTAATAGTCTTGTTCC
TGATCACAACAATGCACTAGACTTCTGTTCCAAAGTGCAAAGTGCTGTTA
AATGAAGACCTAGGTTTGTGTCATCAGTGGTACTTTGGACATACTTTGGG
ATGTCCTTGGCATAGCTGTATCCTTTTCTAGTGTCACCCCCCATGAATGA
AACATCAGAAGaaaatgatgttttggaagtttatcaactaaaccaagtcc
tgtttatgaagttgcctaatgtagccaatgacttatcaaagtagagcatt
tttgctttttgatatgtgtgttcttgctcttcagccactgtacatccata
ggaatgtcaccctccttgagctgtgataccagTggagcatacctaaaaac
acatttcgcaaatcgcatttgcacatttacacattttttgtgttttggcg
ggaacatttcgtgtaaatttacacaaattatgtgtaaattacacaaatct
tggtcgacgtgaggccctcgtcgaccattgacacaaatcgcaaatcacat
ttacacatttttgtcgtacgtacgattgtactgatataataaaaaaatat
gaaaatgggactcgcgaccgggattcgaaatgtgatctgcgagaaatatg
atttgcgatttacgttttaggtgagattaattgttgcatacacaatttta
tgtaaatgggatatgtgcaaatgcgatttgcgaagtgtgtttttaggtat
gctccagtaactcctcaaattaaaagaagcttgttgatgagtttattgta
gtgagacatgtaaagtcaatttgtggtctgtccttgctcttgggggtata
ttgttgtacaaggtccacatataatgtgtcccaatggctggcaataacTt
ctgagagctcaaaactccatcttgatgggtgtaatactatgtgctttatt
gtaagtatattacaaaaaagtgttaggaaagtatcagggaaagtcacagt
gctgcacgtttttagttattttggtgtaagtatttcccagcgctgactac
aaggaaatacaaacaaaacaaatatgtcaacattatcgcgatcttgggtt
gcaacttgcgatttgaacaagttacaacacatagacttcattggtcacta
ctgacattaatcagttatgacccctttcaTCactgcggtgcttcactcaa
agaaagatcaagtgctaatattaCACtactataaaatccatatctactta
acttgaattattaacttaattttccttaacaaatcaactcaattgtaagt
catgcagggacagggcagctttttacttgacatgaataaatagtgagctg
gtgtaagaaatcaacataaaaatgaaattgtttcaccttttgccccctgg
ccccggcttactatattgttgttgtggaggtggagtgatatcattgttgg
catgagggggagaatgcaggaagtggcggcatctccagagtcagtctgcc
ggttgagatgtggtaacaatggcacaggcagtatgtaacaaaaaagtaaa
atgaaattaaatcaagggatcaccttacttttaccttacctccctgtgtt
ccttttcattattagagtgggctggtagtggccatgtctccagatttagt
ctgcgggttgaaattttaacaatggtatgggcagtgcataagaatttagt
taaacaaaaattaaatgaagaaatgaaagtaaaacaaaaaacattATTGT
AGActtacaaattcgtttgtactccggatgttaagtatctatctcacacc
caaggtttgactaaggggctttcatacaAACAAGTTTAAATGACAAAGTC
CAAATCCAATATTTCTGTTACCACCTTATAGGcatctaacaattatgaca
ctttttgatatgttatctgatggtattgtgcatacctttcaagtacatta
ctatatgaagagtttctttggggcactttgtgcatggatgttgcaagtac
tggtggtagcatgccactacatgatcatgtagatccttgggtatgacaag
ctcatcatgcttgtagagtacccttgtatttgtatttcctacaagccgga
tggagtacatatgtcctaggtcctgatctgtgtttttgatttagctatgt
atgtggctgagaaggaagacaccacatcctcttcaatgacaaagacatga
ttcatgcaggttttgtacttatcagagatacaccagtcttctttgctgca
ttgtggcagtaccagaatgagtaaaggttctctagtctttgctgtcattt
tgatcaagcaccaatccaattgtgaaatggcatccacaactgtattttgg
aggcccttgatttacacactggtgaggaaatatttctctaaaagtaatct
ataaatgtacactagatcacaggttagctgtagagcatcctgtattaggt
ttttatggtcagtattgactgttatttgttgacccccccatacatgcctt
taacctttttagtgtcttcactatgaccaatagttcttgtctggccatac
tgtaatttttctctgttgtattcagttttacttaggactgccaatggctc
attgtcatgaaaaatcacagctcagggttggaatttggagatatgtgtgt
aaatatcaaaaatcaaaacactggaagtaatcggggcaagccaagtcaac
atcgattgtgatggatgtcttcatgttatctaatgcctgctgacaacgat
cattccatagccatggctttgttttggttttgtaagctttgtgactttgg
tgtgtttgtattctccaacagggtcaatgagcagggagagtatttcacca
aatcttacccagtggtctctgtagtattgaccatatgtccaggaatatac
agagctgttttacattctgaggcagtgtcaatgggaggatgcctcaacct
tttttggatgtgattttatacaatctcaggagagaatttaccacaggtag
ttttggttttcatggcacagaaggtggacttaggcaaatcaacctccaca
tttgtatcttataacctgtttaggaccctcctaagcttagcgagttggtc
AAAATGTTTGTACAGAGTCTAGGATTGCCATTGCAGCTGGGCACTGACGC
TAGAATGCACAAATCAAAAATATAAAAAGTTTACTGAGTTCAAGTTCAAT
GTTTAGACTTATCAAAACCGTGGTAATTTAAAGTTATTTTTTTTCTTCTC
GAAAAGTTCAAAAGTTCAATAAGCTTAAGTTAAAGTTGCAATTTATCTAC
AGGAAGAGCTTGAGTGAAAGTAAGCAATTGATTTCTCAAGTTTACGTTAG
GTTGACCAAAATCAAACTTAAATGAGGAAAATTCAAGGAATATCTAATCA
TCCCCATCCAATACCACAGCCCCTTCCACCATAGCCCCCTCTGACAACAA
CTCATCTGAAGCCAGCATGTCATGTGGGTCATTCTCCAATGCCtcagcta
tgaagatgcgttcaagattccaatactccagcaccactgtatccttctcc
ttcttccccactccagccttgcattgtctcaaatacttgttagccaccca
ttcagggtccatatgtacctctctgaatattactggccaacatagcaagc
cactcatGTCCTTGCAACAACTTTCCAACCTTTCAAATTGATGTTAACAG
TCCTAGAATAGTTGAATATGATAAATTTAGTAAGACATAAAAGGTTAAGA
TGGTAATTGGATATTTTAGTGAGGGTTAATTATTTATTGGGCAAACTAAA
AGCAGATTAATGCTCTAGACAGCAAATCAGTCCATTTATGATGAAGTTTT
CTAAAATGTGACATTACATTGAATATTCTGCAGTAAGATCAAGTAACACT
ACATGTGGTGCATTCTATTGCACAAAATCACCTGGTCTATGCAATGTGCC
ACTGGTATGACAAGTTCACAGAATCTAGGCACTTTGTATCTTCAGATATC
ATTGTACATCATGCTCTTATGTAACTGCAATTGCTCTGATCATATTTGGA
AATGTGCCATAATAATAAATACACTGTGAAATGTTAGAGTCAAAAACATA
TGTTCAAGTTAGAATTAGGCTATCATGGGGAGACAGAAAGTTCAATGAGA
TATAATTCAATTTTTCCTCTTCAAAAAATTCCATAAGTTTAAATTCAATT
TTTTAAGTTCAATTTTTCCTTTTCAAAAGTTCAATGAGATCAAACCTGGG
AAAAGGGCTCTTCTAACTTTAACTTTGAAAGTTGACTTAAATTTGTTCCt
gtctttggctaaaacatcttagctttgaagaagcaaagagaacctgcact
acccatgggtagtcatcagcatgaatacttcaccactggaatatagttgt
gcagattttggatgtgcctagatccaatctaatgatgtagtataagccga
tgtttaggtctggctgtggtatatgctaacccttctaattcttgtaacac
tagactgattttggaaattgggagaggtttcttgtttaactcctcaaagc
cctgaaaaagcatacagttctatttttttacaatgatgaatgacagcaaa
gcccattctgattcagaccgccatttcagcactccccaatctcacactct
aaggacctcctttttatggtgtccacatgtgttttgggggttggaaaatc
ctgtcatggtatggtttcacaccctaaattagtcagaaagagacaggttc
tgtgtcccagtcactgatcacccctttgaacagctcctcaaCTCATTGGG
AAGTTTTGCTGACCAAATTGTTTTCTTCCTGATAGTGATGATACCCTGGG
CTTTTGCTCCAAAGTGCCAGAGGTTGAGCACCTGGGTATGTATTACTTAC
AGCATACCTAGGTATGTCATTGGTGTCATTGGTCTAGGTGTATCGTGGGC
TTACATCAAGCTGCATGCTCACATGGTCCCAGCTTTGCTATACACAGATT
GTGGTGAGTTGTAGCTTAGCAAACATAGGATTGCAGGTAGATTTTCATCA
TATTTGCCAAGTATTGTTGTTGTCAATGATACCGTTACAAGCACTAAGAT
GAGTATTTTTCTAAGTACTAATTTCTGTAAATGATAACACAACATTGTTT
AATTGCGACCAAACTATTTAAAACTGTGAATTTGGATTCATCAGAAATTA
TTGGCATCATTTGTTTTTACCACAAAACTGAAACTGAGATTTGTCGAAAG
AACACTCCTGCAGGCAACTCGACAATAAGACATCTCGGAATTCTGAAAAT
CTTTGCATTGGTTTGTCACAGCGGGACCCATTGTGATGTCAACACAGCCT
ATCCATGTCAATATTTTTAAGCATGTAATTAAACACCATTTTATGTCTGA
TGGTCACTATTAATGCAATACTATCAATATAATTATCTTTTTGATATCTT
TTTGCTAGTCACTCTGTTGGCATGTTATGCTTGAATCAACTTATGGATCT
CAGGATCAACACACAAATCCATCAAGCTAACTTAGAGAGCTGAGATCAGT
CTTGCTGACCAAATTAATCAGATTTGCATTTCAACAGTCAGGAAGGCTGA
CTTACACATGGTTATGTAATGAAAAATAAAAAGTTTTGTCCATGGACACT
GCTGTCTATGCTTCATCAATGATACTTTCCTGTATCTCTCTTGATTACGA
GAACAATCCCTGAACAGACACTTTTTAATGAACACATATCAATTACATGC
GAATCTTATTTGTTGGAAGGATATTGTCCAACACCAGTCATGGTGGTATA
ATTTCAAATTCTGCTCAGAGATGCCCATCCATTTTTGTATTGTGTGCGTG
TGCTGGGGCCCTACTAGCGTTGGGTTGGCTTGGGAAGGATGGGTGAGATC
ATTTGTGCCTAAAGACCTTTGTCTTGACAGGGAGTTTGACAATGGGTCAA
TACTGATTTTTGCCTGCGTGACGTTGTTCCCATCTATTCAAAGATTCTAT
TAAAATCAGTGTTTCTACCATAATTGCCTAACAAAAAATCTTGCAGTGGC
TCCGGCCCGCTCGATAACCCCCGCCGCCGCCCACGCTCCGTACACCATGA
CTAGATTATGACTGGTTTCGTGGACGGCAATACCGATAACAATGCCGGCA
ACATCATCATCCACCACCACCTCCATCACACAGCCCAACTACAAAGACTA
CTACACCCGTCGTCTCGCTCGGTCTCTCCAACGCCACGCTGCCGCACGAA
ACCAATCAGCTTCCCACCTTGCGCGCGAATTCTTCGACGTCCCTTCATCG
TCGCCGCCATCTGGCCTTGCTCGTCGCGTCATCCGGCTCGCCGAACGTCT
GCGCCACGATGACAATGTCAACGATGTCGAATCATCCTCATTGGAATGTC
GTCGTACCGCCCTCAGCGCCGCGGTGTTTGCACGAGCTCCTCCGTCGTTT
GTCGACGACTGGCGACGTCTTTTCGAGTCGCTGCTGGAACGGAGTCACAA
TCGATGGCACCGTGGCGTTGTTAAGAATGACGACGACGACGATGTCGAAG
TTGACAACATCTCGGAAGTAGAAGAAGAACAATTCTACCACTCTCTGACA
ACCCTCCAATGGACCGCCCACCACCTCCGCCATCCCTTCTTCACCTCCCT
CCACGACGTGACGCACCGCGTCGTCCAATCCATGATCCAATCCAACTTCG
ACACCGACGGACTACTCCCCCAATGCCTCCAATGGAAAGATGCCATTCTC
GTCCCTCACGTCCAACGATCCGTCGGCACAATATCCTTCGCCGAACAGCG
ATGGGACGATCGTTTGCGATACGCCGTCTACGAAGCCTTCGTACGCGTTC
GATCCGAGGAATTGTTCGATTTGGTCGCGGAATATCCCGATTCCTTGCCC
GCCGTGGGGGAATTGAGTGCGGCGCTCGATGGGACGGGGAGGATACTCTA
TCAGTCCTTGGCGTATCGGTGGAGGATGGGGTTGGTGCAGCGATTGCTCC
ATCCGGGAGCGCAGACGAATCAAATTATTGATGTGTATATTAGTACCATT
AAGGTGTTGAGGAGGATGGATGCGAGTGGGGAATTGTTGCACGTCGTCAC
ACGGCCGGTACGAGAGTATTTGCGGGGGAGGGAGGATACCGTTCGTTGTA
TTATCACGAGTTTGACGGAGGAGGAGGGGGATTTGTACGAAGAGTTGCAG
AGGCAGGATGCCAGACCACTCGAAGAGGCGCAGCTTCAGGACTTAGAAGA
TGAGGACCCGCCCACGTTTGATTGGGAGCCTCCGCCTTCCATATTGCAGA
GGAGGGGTGTTATTACAGGACGATTGGGGCAAGTGGGTTCGTCCTCGAAA
CGGGCGGGGGATATATTGTCGATGCTCGTGGGTATTTACGGAAGTAAGGA
ATTGTTTGTGAATGAGTATCGAATCATGTTGGCGGATAAATTGCTTTCCA
ATCTTGACTATGATACCGATAAGGAGGTGCATACTGTAGAGTTGCTCAAG
CTTCGGTTTGGAGAAGAGAGTATGAGACAATGCGAGGTCATGATCAAGGA
TATTGACGATTCCAAGAGGGTCTATTCCAACATTTGGTGCCCGCTCGATA
TGAAGGCATCGTCAGAGGACGATCCTCCGTGTTTGGATGCTGCTATCGTG
TCCCACATTTTCTGGCCTCCGCTGCAGAGAGACGACATGAAACACCATTA
TCGCATCGAGTCACAAATGGACAACTTTGCGACAGAGTATGCCATTTTGA
AGAACCCTCGTAGATTGGTGTGGATGAAACAGCTTGGACACGTTGAATTG
GAAGTGGAGCTATACGAGACCGATGATGAAGGAAATGTTGTATCACACGT
CAAAGAAGTGAAGTGCACTCCCGTTCACGCCACCCTCCTGGCTCATTTTG
AGGACAAACCGTTTTGGACTGTGGAGGAACTCTCCACCGAGACGGAAATG
TCGGATGAAATGCTTAAGAAACGTATGGCGTTCTGGGTCAATCAGCATGT
TGTGCAACAAACTAGATACGGATACAGCCTGATTTCTGTCCACGATGCCC
ATTCCTCCGAGCAGAGCTTTGTCGATCACGACGATGACGACGATCGAGAT
CACGCCGTGTCGTTCGGAGCGCACGAAGAGGAGGAGATGAAAGTGTATGA
ATCCTACATTGTCGGAATGTTGTCCAACTTGGGACAGATACCGTTGGAAA
AAATTCACACCATGCTCAAGACATTTGTGACGGGTTCTGATCACAAATTC
ACCAAAACGCCGCAGCAGTTGGCAGTTTTTTTGCAACAGTTGTGCAAGGA
GGAGAAATTGGAGTGCAGTCCTGATGGGCTGTACAATCTGTTGAAGAAGA
GGAGCTAAGTAAGACACATTACCGCGAAGGGCAAATATATTTCACAATTT
TTCACAGTAACGCATGAGTTAGGTTTAACATAATAATTTGCTTGATCCCA
ACATGAACGCATTTTGGCTGGGGAGTGATACGGACTGATCATCGTCTAAC
TCAATTTCAAATACATTTCCTCGATATCTATATCGTATGGTTAGTTTCGG
CGGCGCGTTGTTTTCAGGACAGTCCTCTTCGATGTTTGGGCCATGTCGAT
CCATTTCAATTTTGCCATCATCATATTGGTATTTGGCATGTCCGACCCCA
AAGTATGCGAGGAGAGCATTCATACGATCGACCAATTCATGCAATATACT
AGCATCGTGTTGTTCGTTATCATACCTGCTATGTTGCAGTGATACATCAT
AAAAACCCAGTAGCATTTTCTTCGAACACGAAGGTAATACCAAACGTGAG
TTGCATACCCAAAACTGCAGTGCCAGCGTAACGTCAATGGAAGTTTTTTC
GGAATGGGAATGCGAAGACTGCGATAACCCATATGTTGCCTTGAGAATCA
CAAGACCATTTATCGCATCTTCATACTCCATTTTCACTCTTCCAATGTTC
GCCATGATCGCCATTTGATCTATACTGCTCGATTTGGCATTGAAGGAGTT
CATCCATGTCATCTCTTTCAGAACAATATGCTCCTTGACTGCAATTGTTT
CATGTACGTCAAATGCGTTCACCTTCTCCTTATTTTCATCCGATTTCATC
ATTTCACTCAATGTTTCATCCATCAGATATGAAACGATGGACAGACTTAT
CATGCTATTCCAATAACGTGGAGATAGGAAATGGGCAACAAAAATGGGTA
TGTTCAATGTGAGTTCTTGACGTTGATATCGAAACAACCACGTCAGTCCA
TTCATTCCGACGTGCGACAATCCAACGGAACATGTTGTGTTGGGTGACAA
TTCACGAGAGAGCATGCTTTTGAGTGAGAAGGTTCCCCGGAACGGGCTGT
AGGCTATAGATGCCTCGAGAGAACGCTGTGGAGAATCCAACAGGTGACTT
TGCTCTATTGCCAGCTCTACTGGAAACTGACCCAATGTCAATTTGGCGGT
TATTTTCGGTGGGTGATGATTATTTTTCATGCTGACACGATCTTTCCTCT
GAGCCTTACTGGAGGATGTGTTACTTTGCGTGTCCGATTCGTTGTAATCG
TCTTTTGCTACATTAtcctcgtcatacgccacgtcgtcatcgtcatcatc
ctcCGTAGTGCTTTTTGCCCAGAATCCCCACGTGCTGAGAGCAAAATATC
CATATTGAAGCTGTAATTTCGTAGGAGGATCCAATCCGAAATTCAAGGCA
AACATAGCATTCATGTCGGGACGTCCATGAATCAAGGATAATGACCGAGA
TGACGAAAATCCAAAGGATAGATGTCCATCGTCACCGTGATGACGCGTGA
CCTTGGCCGATAGCAGTGTCCCATTGGCCATATTTCGTATGGCGGAGACG
GACGTCTCGAAATGTTTCCTTCCGAAAGAGAGATCCGACGAAAAATACGT
TTCTTTCGATGGTTGATAGGTCGCCGAGAGTATCCCACGAGTGGATCCCA
ATCCGCGTTCGAGGAAGGTCCGTCCTCCGATGGCCAAATTCATCTTTTCT
CCCATGATTGTGTGTGGTTGTCGTGGGTATTCATCCGAACTATTCGGAGG
AGAGCCCCCCGAAGCAGCAGCGCCATTGGCAAGCATGGGCACCGAAGAAG
TAAAACCGACGCTTGTTTCGGCAACATCCACCCATTCCGCACAACCACGA
CGGTTGAGATGCAAATGCACCTCGACATCGGCATCAAAGTGCAATTGGTT
CCGTCGTTTTTCGCGAGCGACATTTTCCAATAGACAAGATAGTTCTTCCA
GCGCCTGCTCCGTTTTCCCCTGATGATGTAAAGCGGACAGTGTGCGGTAA
AGCGAGGAGGAGCCATATCGATTGTGACGTACGATGGCCACGGCGTAATG
TCCGAAATGATCGTAGGCTTGACGAAGCACCGGATCGGATAATATTTCAT
CTGGAAACAGGAGGAAGTCGTGGTAAGTGCGTTGCGAGTGCCAGTGAGAA
GGAAACGACGGAGCAAATCGTCCCATTGTGATTTCAAGCAGAGACATCCT
ACACACACGCAGTCGGCAAGTACATTGACTCCTCCTCATGAATGGACACA
CTAGGTAGAACTACAAGCGATACACGGTACTCACAGGCATTCATCAGTTC
CGTGAATATCTCCTGAGCATCCTCCCTTTCCCTACCCGGAGGAAACTTGT
CGGGATGAAGATGTCGAGATAACCGTTTGTAGGCATCCCTGATTTCATCG
TCGCTCACTCGGTCCGCCCACGATGAGGGCCACGCGCCCTTGTCGTTGTT
GCAGTTGTGGCTCCGGTCGGGTAGGTTCAATGTTGCGTAGGGGCAGCGAC
GGGGAGGGGCCATGGTGGTAGGAGGGCGGGCTTTCTTTCGAGTGTTGCCA
TTCATTGTGTTGACGGAACCGACATTGCGGGTGGTCGAGAGAGACTGGTG
GTGGTGGTGGGTGAGATTAGATGGACGATTCAGTCCAGAGAGGGAAGCAG
ATGATCAGTGGAGCACGGCCTTAGCGATAAAATATAATAATGCAACATTT
GAACAAAAGGCACAAGGAACGGGTGTCATTAACTTTTTAAGTGTGATGAT
TGAAAACGAATGGATGTAGGATGTTGTGAGGCCTATCGAGGCAATCGATG
TCTGTTTAGAGTTACAATTGGGGTTACGTTCACATACGTATTGTTTAGTA
CCATACCATACTGAATACCACAACATCTGCGTtgtatgtctgtgtacgtc
atgtacacgtatgtttggtatgtatgtatgAACACTACTACGGGTCATTG
GTACGTATGAACACTACTACCGACGACCGTCAGAACGAAATCGACGTATA
CAAGTACATAAGTAGACTAGTCACATGAGTCGTAATGCCTTCACAAGAAG
TGTCATTATCCACAATCGCTCCTTGACGTATTTATCGCGAAAAAATAAAA
AGTCGCTGAAAGCTACAGCTCTCAGTTAAAAAATAATACAAGATTACTCC
AAGTTGGAAAACATTGACTCTGCTACCATACGGTCTGCTATAACTTTATT
ACAATCATGCTATCCCCTTCATTATTTGTCGCAGCAGCAATACTACTACC
AAAAGTTCAATCACTCATCCTCCCCCCATCCAACAATAAGCCCGAAATCA
GTCGAAGACACTACCTTGGAACCCTACGCACTCTCATCGGAACGCCGCTC
CTCTTTCCACTCACCTCCAACGCCATCCCCCTGGACGACGAACAACAAGG
AATCCCCGCCATCACCGACTCACCCGTCGGAAAAGCCATCCGTCGATCCG
TCATCCAAGGCGCACGAGTCGCCGACTCTCTCGACGAACGTTGGGAGCGT
TTCTCCGATAAATTGCGCGACAAGAGTCGATGCGACAAAACGACCGGTCG
AAGACTTTACGATAACGGAGTACGCAAGGATGGAACGTCCATTGGGAATC
CTGGCCTGGGGGCGTTGTGTGATCCCGTCCCGCTCGTGCCGTTGAGTGAC
GATGTGACCGCACGAGTTTTGAATCTTGCCGTACAAAGTGCTTTGGATGT
GGGTGGTGGGGGGAATGGCAAGGGATGCAACTGTGCTTACTGGGAAAATT
GAGGATATGAAAAAGTTGGTGGCATCTTCGTTTGAAAGGAGGGAACAAAG
TGCTACGACGCTAGAAGAAAAGAAACGGGTGCAATTCAACTTCGAACTTT
ATGCTACGTTACGAGCCATCACAAACTATTTGAATGACGACAAGAACAGG
GGATCCATCAAAAACTTTCAAATCAAATGGGGACAAGGTCTAGTTCAAAT
GTATGCACCGTTGGCTACCCGCGACGATTATAAGTCTCCGTTTCCACAGC
GAGACGATGAGTATCAGGATTATGATTATGATAAGAATAAGTTGCTGGAT
GCATTGGGAAAATTAACCGCCGTGCTGGCTCAACTGAAAGAGGGTGGATG
GATGGGCTATTACGAAATTTCAATCCCGTATGATGATTACGGGAGCGTTG
TTACTGTTGCTATTGATGATTATGTGCCTATTGGAACGGAAATATTGTTA
TCGGAACAAGGGTATAAATGCGAAGGACCGATACAGGCATTGGTCAAATA
TTTGTTGGATGCGTCGGGAATTAATTTCGCTTTGGATACATTTTACATTG
ACCCATCAACAACTAGACAGACTGACTACAATCCGACCCAGTTACTCCTG
AGTATGAACAACCTAAGGGCAATTTAAACACTGACACCACATTAATGTAT
GATATTTTTGTTATGTTTAGGTTCCGAGAGAGGATGTTAAAATCCAGGGT
GAGGCGAACCTAGATTATCACTTCTTTGAAACAAATACATGTACGCATGC
TTAATTGGTGGATGCTCAGACAGGGCGACCTTTTCATCGTTGAAGATAAT
CCACTTGCCATCCTTTTTCAAGTGACAGACGTAATGACCACTACCAGTAT
TCTTTCCAATATGACTGATCAAACCTATCAGAGTGTATTTCCCAACGCCG
TCGTCCAGTGGTTGGGATACTTTCTCTGCACCATTGCCAGGAGCGTTCGT
TGTTGTATTGATTCCCAAGGATGCAATGGCCGCGTCGAGATCATCCTGAA
TAAGGAATGGATTAAACTCAGTGCTTTGTAAAAGAAATCAAAAAACAAAA
AGCTGAGTCATTCTTACCATATGGGAAAACAGCCAGTCTGCTGCACGATC
TGAAGCACCACCACAATGCTTCAACGCTGCTCTGACTTGGTCACCCGTGA
AGCATCCCAAGTTTTCAACTAGTGACATTACCACACCTTCGTCAACATCA
GAACTGACAACACTAGAAGCAACGTCGCCATCCGGCAATGGATCATTAAA
ATCCGGGTCAGAATTATGTTCAAAAACCCAATTCATGGCTGCCTCAATGT
CTGATCCCCCAACAGCCAACAACGCTCTTTTGCAGCCATTCATAGTAAAT
CCCATATCCATAAGTTGACCCAACGCATGCTCGTCTATAGCTGGAGCATT
CTGAAAGGTAGCAGACTGACTACTTCCTTCGGGCTCGTCAGGGACCAGGA
TTTCTCCGTCCTGTGGACCAGTCCCTTTAAGTCCCTGGAGAGAAATCTCT
TCCGGTACATCAATATCCACTTCGATTTTGTGTGGTTGCCAATCGTCGCC
GAGCTCGTAACGTTGCATTTGAACCAGGAGGTATCGAGGAAAGTTGGCAA
AACGAGTGGTCGACGTGGCACGGCTAACGGCATTCTGCAAGTGAGGCCAG
CGACAATCGTCAATGGTAGTTGCAGCAGCCCATGCAGCTAGACACTCATC
GAATGAAACTGTAGGCACTTCACTCTTTTCCTTTTCCTCTTCTCCGGGTT
CTTCCGATCTTTGTCGTTTGAGATCTGGCGCGTCAGATTTGGCTTCTGGC
ATCGGAATTCGAAGAGTCAACACTGTCTCAGGTGGACTTTGACGGTATTT
GATCATATTGTCTGCTTCACAAACCACACGTGACTCGGTCTTGTATGAAA
ACAAATGTGAAGTGACGTGTACAGAGCGTGAGGAGTCTTTTTTGTTCAAA
CGACTGCCTGCGCCTAGTTCGGCCCTATTCATTTTTTCAAGCAAGTATTG
AAAGTACTGCGCCGCATCCTGTTGCTGCCCTGTCCTAAAATCAACATGAT
CCTTCCCAACAACATGTTTGAACATTCTCGGAGCCAAACGATATTTCGGA
TCATAAGATGAAGCGTCAGAAACCTCAACTGATTCTGGAATAGGACCGCA
GAATTCTCCACTGGTCAGAGCAGAAACGAGCTTGTTTATCTGACACAGCA
GATCATCAGATGCATATGCGGGAGAGACATTAATGAGAGAATTTTCCGAA
ATGTCGGAATATTTGATGCCATATCGAGAGGATACTTCAGGAATCAAACC
ACTAAACAGCATCTGTGCAACTGAGTTCATGTAGCAAGAATTTCCTAGAT
TTTGTAAACCATGTAATCCAGGACCGGCGATGGGCACAAGGTGTGCTCCC
GCCTCGGTTATCGCATCGAACGCATATGTTGCATTCAGCTCGACTTCGAG
CTCTGCAGTCGATTTTACAGTTTTTTGTCTAATGCCCGAGATTATGTAAC
AATTCATGAGTTTCAAGGCAACATCAATGTTCAGATATTGAACGGTGTAA
ATCGTACTCACAACCCCGCAACCATGATCCCACGCTTCTCCAGAAGTTCT
TTCAAGTTAGGAACCAGAACAGGACCATCTTCATCCTAGGCAGGGCGATT
ACATTTCATGTAAAACCCACAAAATTGAGATCCGCCAGCAAAGAAGTACT
ATATTCGGTAGATATTGCAAAAGAAGGACATGAATGTCTTACCTTGGCAT
AAGAGTAACAATCAGCAGTGCTGATATCCTCGGTTATGGTGCCTAGCTTG
ACCACCAAGGGGTACTTTTCTCCAGTCTCGATAAAGTGATCTAGTGCTCC
GTTCGTGCCTCCTGATCCATCCCAATTCTTACGTCCTCCACCGATGAAGC
CATCCGATAGATTTAGCCAAAGATGTTCCGTCTTTTCTCCAGTTTTCTCA
CACTGTTGAGAAGAACCAATCATCAGTCTTTGACGAGAAATAACGACATG
TATTCAAAACTTAAAAGTAATGAACTATTGTGCAATCTATCTCACCTTCC
AATCGGCCGGATTCGCACTAACTTTCACGCCATTATCGACAAACGGCAAC
GTCTTGGCATACTTACTCACTGGTTTCGGCTCCTCGTCTAATTCCCATGC
TTTCAGATCCTGCTGCACCGCCAAACCGGCATGATTGATAATAGAATCGA
CACTCCTAGAAACCGCCTCGGGGAACGATCCCTTGGTCGCCCAATTGTAA
TCTAGCTCCGCCACCACATACGGTTTGCCGTTTCCGGTCGAATCCTTTCC
TAGAACCAGAACAGAATATTTTGAAATCGTATCGTACTTATCGGCATCGG
ATTGAAATCCCCCCTCCACTCCAACTCCAAGCTTCGTGACGCCATCTATG
TTTGATTGCTCGTTATCGAGGTTGTTTTTGGGCACGTGCTTCTTACAGAT
CCGCACAAACAACGCCTGGCCGTCTTCGCTCCGGACAAAGGCCAGTTCTT
GCACGGTGCCCGCAAAAGTGGCAAGGTTGACGACGATTCCTCTGTCGGTG
GTGTAGGGAGAGTGGAAGGTGTAGACGCATTCCGAGTTGGTGACGGGTTC
GTGGGGCGAGGCGATGCGGGCGGTGTGGGAAAGGGCGATGATTTCGTCCA
TGGTGCTATGGGGAGGATGATGCGAGTTTTTTGAAGCTCATTCGGATTTG
TTCGTAGTCCTTCGTGGACGAGAGTGGGCATGAGTGGGCGCAATCTGTGA
AGAGTGGGCTCAAATGGCAATTGGGAGTATTGTCTGGCTGTCTCCCACCT
GCTCGCAATCTCAAACCACCAGTGATATACCAGTGATACTATTGTACTGT
ATTGTACGTAACTTTCCATCGAGGCACCGTTATTCTAGATGTGTGTGTTA
TGCAGGGCCATTTTGTTCTTTACAATACAATACACCATTTTTCGTTGCAT
CAGAACAAAGAGGACAGCGACATAAACTATCACAGAGCAACCCAACCTCA
AACAGTCGTTCCTTGAGATTTGAAGATGCTGGTAGACGCACAAAGAACAG
AAACCATGGAGGTCGATAGGGAATTCAGCCACGACGTCGCCGACCCATCC
ACCCTTACATCACGCATCATCCAGAGCGAGTCAATCCAACGTGAAGACCA
AGCCAACGCTTCCGACGATGAAATGGACAGCGAAATGAACAATGAACCAA
TAGATCAACCTACCTTTCAAAAACTCACTTCACAAGCCGCTCGTGGAGGC
AAGGCAGAGTACCGTCGCATCCGCTGTCCCGCACACCGCTATACTCCCTT
GCGAGAAAACTGGGAGCAACTGCTGACTCCACTGGTGGAATACCTCAAAC
TACAGGTTCGTTTCAACACCCGTACCCGATCGGTCGAAATGAAAACAAGC
AAACACACGCTCGACGCATCATCGCTTCAAAAGGGGGCCGACTTCATCTC
GGCATTCATGCTAGGGTTCGAGCCTCAAGATGCCGTGGCTTTGCTCCGTC
TCGACGACTTGTTTATCGAATCGTTCAAAGTCACCGACGTCAAAATTCTT
CGCGGAGATCACCTTTCGCGCGCCATTGGCCGTGTCGCCGGCCAAGATGG
GAAAACTCGATTTGCTATTGAGAATGCCACCAGAACTCGGATCGTTATCG
CTGATTCGAGGATACATTTGTTGGGTAGTTATGGAAATATTCGATTGGCG
AGGAATGCCATTTGTGATTTGATTCTTGGTGCGCCGCCTGGAAAAGTTTA
TAATAATATGAGAAATGTTGCGAAGAGGATGAATGAGAGGTATTGAGATA
TTGTTGCCTCTGGATGCAAACTTGAGGTATTGAGAAATTGTTGCCTCTGG
ATGCAAACGGGATCGATCATGGCACCAACATCTTGTTCTTGTTTCTGCCT
ACAAGAGGTTTCTCATAAAAGATTAAAAGCTTCGTAGCCTTATGTGAATT
ACAATAATGTCAGTATTTCTCGTTGCATGATCAACCATGATATTAACTTT
GTCATGAAGTCGCACCTTAACGTAGTTGTTTGGTGTAATGTCGATCAGCA
GCACCACAGCATGGGTATGTACACCTTTTTAGTTTTTAGATTGTTCAAGG
TTGGCAGCCCCCGTTGAAAATGGGAATCAAGTTGCCAAGCTATTTGGCCT
CATTGATGGCAAAATTCAGGACATTCCTGCTTGTTTAGAGAATCACTCCA
AAAAATCAGCGTGTAACAGCAAGGTTCCAACAATTATTACTCAATTCTGT
TGGAATGCCAATTCTGGTCAACTTTATGTGCAACAGACATGAGTCCTGTT
AAAGTGGACATCATGGCCCAAGTACCCAGTGGCTTGAGTTTCAAACGGTT
CAGGATCAACTGACCAGTGTATCAACACTTGTGCAACACTGCAGTCAAAC
AGAATACACATGATCTTGCATGACATTTTGTCTCTGTTACTGTTGGCAAT
AAGAAGGTGTGGATACTGTGACAACATTCCAACTCAAGTCAAAATTATTG
ACAATAGAACAATTGGTCTGTTTCGTCGTAATCCGTATTTAAAATCATGC
AATTCCCTGCAATGAGAACTTGCAGATGAGTAAACAATATCTCTTGATTT
ATGAAATTCAACTAGCACACTCCTGCAATTGCAAAAGCACACAGATCATC
AGACTTCTTGTCATTTTCTTCTGCGGAAGAAATTTCACCTTAGAGAAAGT
AGCCTCTCTGGGAAATTCCATTCCAAGATTTGTGCTGCTTAATGCATCAA
GTTTCCTCAACtgctttgggttgatttgtttatgtgcatagtagctatag
aacttacaaatacaaccacaggagagattgagcatatgtgtgtgaaaaac
aagatgtagtattacatttgtaattgtgtagcttaattattcaataataa
tgttaactaacatgcaaacaatatcagtaacggaaataaaatcaaaatgt
tgaataaaatgtgaaatacaagtctgcctttggccaattttcatggcacc
ccctttatactgtGGGTTGTTCCCTCACaaagaaaaatgacatttcaagc
acataactgacggtaccatagttgctgctgccattaccaataccattact
ctttacatattcatgagtaatgggtaattttttctggccacctatcatta
tactgtatatcgtagcaatacaactttactatataatgttcaaatgtggt
gcatgaaagtcccataataacttgcatcattaagttcaatagtaaattac
tacatgtctttgtttttaagaaattcagggcagacgaatgctaacaactc
aattaggaggaagacacctttagtatctacacagtgtctgtcctcattga
ctgaaaattcaaaagtattgttctgtgaaattggttgcatgatgttttgt
tgatttttccttgcaaaatttcagagagttgagagtttctcctgttgaaa
aactatgtgtagcatgcttgaaaattataatttcaaacaagattgcagca
caatccgaacattatatagttcctttgtttcctaatactgattgttgcat
gttgcatattgtgtctgctccaaggagcagaagagcactctcctcttacc
tgcgttgaacatattttgctgttcatattcaacgacagaaaaataactaa
ctttaacctgtgggacataccaaacacaatgcctcatctcacttaatctc
ctcatcctctctgttgagatcccactttcaggcgggcacaaaaatgcacc
cacttgcccacttttggactcactactacagtgagcacatgtccgcatca
catcatcctgcatacacatgtcctcatcacgtgcttatacacaacactca
tttctgcggctaagatcatgctcacgtgcaaacgctacttgttcacatgc
aagcactcttttgcgctactctcatgttgccccttggcagtgctgatcaa
ccaacattggttggcataaactaagcatgcatttaatagcaacacaatgt
tgctcttttacatacacgctcagcttttttagagtttgtttagctgctct
ctctctctCTATCTTCCAGGTCTTTCCTTGCAGCGCCCTCTGCTCACAgc
cgtgaccactcctgaggatgcaaagttgctcatcgcagacacagctgccg
aatttgttgccattgctggtgccccaaccgatgaagcaaatttgcaaatt
cgttatgaatctcctccacttgattggtgttgcttgaggcaaagctagcc
tctccagcctccttgaagaaaacccgccgcctactgaagcgagttcaggc
atgacttcaattgccttcagattgccctcattgcctacgatccttccatt
gccaatgatgccaccacatctgtctgcatcaaagtggagcaagagtggac
cgccaagcttgaatgtcagtgcctcatctaaatggtggaatgccaactct
gcattttcttctccaccatcgtcgaagagatgtggctactgcccctcaag
gacaccgccaccttcttcaacaaggtactcattggcacatacctcgagca
tcttgctaccagtagcggcagtctcaaagccaaggacatcgtccattttc
aagccgccatgcttgactggtggaccaaagacccgcacgtccttgagtac
atcaaccacctcaaagatgcccaaagaaggccgcaaagatgcccaaagaa
ggccgcccgtgctagccttcccatcactaatgcttggcttgccgcctttg
caacaatatcactcctcttggctcgcagcttccccaagctatggctggta
tggaaagcatgggcgctgaaggcccagaagaccgtagatcacaaacagca
cacctcaggcacccgtggcaacttctttggtagtgcttctgctgccattg
ccatccacagcacgtttaactcgcaccacctctccaagaccactccatcc
agcaaccatgccatccagagccagcgacatgatcctctttgcccactccg
atgccgcctacctcaatgtcagcaaagcccgcagctacgctggtgcccac
atcatgtgctctgaaatgaccccatcccttcacacaatggacccatcctc
accattgaacaaattatcagttcataacatcttccgctgccaaagccgaa
cttgtccctctcttcatatgtgccaaagaaatgttgcaataggttggcca
cagctccaacctcccatccaaactgacaacaccacccctgggtgtcgcca
acaaaaccattatagccaagaaaatgaagtccatggacatgtgcctctgg
tggctccgctgccacgaatcccaaggccagttctgcagcgactggggccc
aggcccctccaaccttgccaactactccaccaaagcccacccagacatct
atcacaaatcccagtgcccccacacgatgggtaaaagcacactctctttc
cactcgctgcaagctgcaagggtgtgttgagatcccactccccagcgggc
acaaaaatgcacccactggcccacgtttggactcactactacagtgagca
catgttctcatcatgtgatcctgcttgcacgtgtcctcatccttgtcatg
tgattatacacaacactcattactgcggctaagattgtgctcacatgcaa
atgctatcgttcacctgcgagcactcttttgtgctcctctcgtgtcgccc
atcaacggtgccaattgaccaacattggttggcataaactaagcacataa
ttaataccaacgcaatgttgctcatttacattctccactttctcttgcat
gaatccatgatccttctacttctttcctagccaaggtttgtgttttgttg
taaaaaggcatctagaacgtttgatgtacttcactctgcaagcaaatttc
atcactcacagcagtttgtcgacaattttcttgacaataatgcacgttca
gttttgtcaccagttagtaaagaaggcaagttttcttaattttaaagcaa
tcaattaaatacttattaattttattgcaacattagggttatgtatgaga
tgaaatagtgtggattaaaatcttttctaacaaaattgaaaaactaatat
tgcattctcgtacaacttttgcttgcttaggtcttagtcaaaaacaaaaa
acattctcttatctcaacaaagctgaaggtagatggttctatcccacttt
cccataaatcctttcttcttgagtggcattgcactctggaaatcatctgt
gtgtaactatttgagAGTTCTATTGCAAATTCCTCAATtttaccctcttt
ttgagttgattgttatatcatagtagatgcattgggaaggatggcacaaa
aggttgagtattgtttgatatttctgtgctggatgagatgcatacggcat
ctcatatccagcccccaaaaaataatgtaagaaacattcgcacacactct
caccccattctcacacactctcctgtatccctcccactcatacccccagt
tacagggatatgacatgttttttgtccctggggcagtacagtggctgtat
actctttggacattcttcatgttgaagacactaggatttaggatacaaaa
cacttttttggttatagttgtgttgtcacttgcatctgtgttcatctact
gctgttgagcccttgggcggaactatatacaccatagtttggtccctgaa
tgcaccgttaattaaactaaaccatcgtaccaggaaaaaaaccacccttt
atttaacactcaattgaaaggactctaacctctccaaaaacaagtaatat
cgatcaaagatgtcctcgggattgtcgtggttgaaaactccccgaagcgc
cgccgccatgcgagtttgatttgccacgacaacaccgactcgcgcaagtt
ctgaaatggactcttcatgcaaacatgatgcttctcctccactgcaccaa
tactccccgtccgaagctgcaaaagcattaaacaacgcctttttgctgac
gctccaatagctcagtcaacaagccacagtgaaagacgaatcccaccggt
tcctcggttcttttgacatcttttactccgagcgaaagagtctttccacc
gggaggagcgaccccaactaccgccacaagtctgtcagtggcagtatccc
cctccagcctctgaaatgagtggaacagggcgcggtgaataaagccctgg
ctgcagaagcggcagggtcgctaaacgacaagcactttcagagtctaaac
tcattctttgcgtaaaaaaagtcaacgacactgcttgagtcgaagaatat
gCATATGACCAATATGTTTCCGATGCACTCTTCCACCTCCAGGACAAATC
AACCTTCAGCCAACTCTCTCCCTCCAAAGCCCAATCCCTTGCCTCCTCGG
TTGCCTCAACAATAGAACAATAGATCACAAAATACAACGACATCCTCGAT
CCCATGGATGCCACATACATCCACCACTCATATCTAAAAACCACCAGAGT
CCGTTTGCGCAGTTCTACATACTGTACAAAATCCACAAACCACCTCGACC
AAATGGCCAGTGGTCCACCCACCCTGTCACAACCGATGTCACGAGCTACC
CTCATGGGCTTGGCAAATGGGTAAATCAGGCACTCCCACCTTTAGCTCGA
ACACAACAATCCTTCTTTAAGGACTCGTTTGAACCAAAAACTATTTTATC
TACGCTATCCTTCCCAACCAATGCCCTTTTCTTCACTGTGGATGCCACAT
CGATGTACACCAACATCAAAACTGATGTGGCACTCCCAGCAATTTCCCAA
TTCATCCGGGGGGAACTTTACAAACCGCCAAGCCCCTTCATACATAGAAG
CCCTCATCAACACACTCCATGTCATTTTCACAAACAGAATCATGAAATTT
GGCAACACCTACTGGCGTCAAATATCTGGCACCGGTATGGGGATTGCCCC
TCCCCCATGGGCTACAATCTTTTATGCCCTTCATGAGCGCCATCTCCTTC
TCCCCAAATGGAAATCCCACCTTCTCCTCTATAAAAGGTTTATCGATGAC
ATTATTGACATCTGACTCCCCCACCCTAACTCCGACACAGACTCAACCCT
CTGGTCTGCATTTTGTCATGACCTTCAGCAGTGGCATGGTTTAGAGTGGA
CCGTATCTCCTCACACAAATGAGTGCAACTTCATGGACCTCACGCTAACC
CTGATCACTGCTGGGACAGTCGACACCAACCTTTTTGAAAAACGCCAAAA
CCTTTACCTATACATTCCACCCAACAGTGCTCACCCCAAAGCTATGATCA
AGGGCCTCATCTTTGGGAACACTCTTCAcatcatgcaactttgctatcac
aaagacgatgcaacacatcacctctcgaacttcaagacatggcttattgc
cagaggctactcaccggaactcctggaccctctctttgtgaaagctatca
cacatacagaagccttcatttcaaattccaatcccaaccccaaccacgat
agtagccatgcaacccacctgcccaagataccccctcaacactcttccta
ctcctggaattccatccagaggaccccaatccccactccattcatcgcct
ttggtgtgaatacatctcagagcctgaggatgccccccacctcttcagga
catgcacaacctctttcatgagaaagtctaccttgacctactcactattg
cctacagttgaccacttaatctatggaataggttctcagtatgtgatatc
tccggtaggggacgggatgtctccagctacttggtcgagtagctttagtt
cccccgtccccttttatttttcgcgggctggatgagatgcctaaggcatc
tcataaccagccccccaaaaataatgtaagaaacattctcacacactctc
acaccattcttaccatctctcctgtgtccctcccactcataccccagtta
cagggatatgacatgttttttgtccttgtgacagtacagtggctgtatac
actttggacactttttcatgttgaagatactaggatttaggatacaaaac
acttttttggttacaagtggttgattgttgtgttgtcACTTTcatctgtg
ttcatctactgctgttgagcccccgggcaaaactatacacactatagttc
agtccctgaacgcaccgttaattaaactaaaccaccgtaccggataaatc
ccaccctgtgagattaatactcaattgaaaggactctaacctctccaaaa
aACAAttattgcaacattagggttatgtatgagatgaaatagtgtggatt
gaaatcttttctaacaaaattgagaaactaatattgcattctctaacaac
ttttgcttgcttaagtcttagccaaaacagatatacattctcttatctca
acaaagttgaaggtagattgttgggtttcgagacaagggctgtgtatatt
aaaccaacttcctttcattttgctatcccactttcccataaatcctttct
tcttgagtggcattgcactctggaaatcatctgtgtgtaactatttgagA
GTTCTATTGCAAATTCCTCAATtttaccctctttttgagttgattgttat
accgtagtcaatgcattgggaaggatggcacaaaaggttgagtattgttt
gatatttctgtgttaagatgggaaaaattgattaactcaggttgattttg
acacactagtacacaccctgtcttctgccttcaatggaggtaaaagaact
gacaaccaatattggCTCTTGGCAGTACAAAAAGTGATGTGACTTTCTTC
CCAGTGTGTATGACTTTTTTGGATATTTGTGCATGCTGTTTTTAAAACAG
GTGGTTGCTGAGCAATTGGACTGGATCTACAGAACCCAGTGAAAGGTCTG
TTATTTTGAACTGGGTTGGTGATTATGGTTTTCATCATGGTCAGTTtttc
tgtgctgcatgattctggcattgcagtgcgatggagagagataaaattgg
gcaatgtagtggcatttcttaatgctgcctccatgccactgcattgccaa
aTTGTGAGCAACTTCGGACTGgggacagcatttgagaatcaaatgtcaat
gtcaagatccaacaattagatttttttggtgatgggaaaacaagacttca
gagatgctggtcaaaattggtgaaggcagagttggagttgacaataaact
gtgtcatacaaatattatttttacttactatagtacataccaatgcaCCC
Ccaatgagaatcctgaaatcttctaaaaatcaagtccagcaaaaattagt
gtttggataacaaacaacctgcacccttatcagcagttgtaggagaaaaa
tgacgtccattgtccctttgaggtagcaactatccttgtaaaagcaagtt
tgtggcactgagtaggatggaatgtctaagaagcacattgatatgatata
ataaagaccatataaagtcaactatgaccacaaatgtagatcatcatgcc
aatcagagtcatacagttgaaattaccagaggctggacttccctatgaat
ctataggcaagggagcagcttcagccaggatggagattgcagtCCAACTT
GAGCGCAACACTTTTGATTGAGCAAAGTCCCATTTAACATCATAAGGCAT
TCTTGTGAATCTGAATTCCATGCGTTTATCTATGTGACCAATAGATTCCA
AGTAAAACAAGTATATCATTGATAAAGATGATGACAATACTCCAATGAAC
AAATGGGGATCAAGACTACCCTGTTGCAAGCTGTGTTTGGCAAGAGTCTT
GGAAATAGGGGTGCACCAAGATACCTCTTATCTAGTTAAATCTAATCTTA
TGTATGAACCACAATTGTCATACTCCAGCTCTTGTGCTGCTCTGTTCCTG
GATCATGCCTGACACAGGGAGTGCACCCAACATCTTGTTAGTGTTTTTTG
ACAAAGAGCAGAAAAACTTGTATACTCATAGCACCTGCCATCTCTTGAGA
ATTTTGTCATTTTGTTCATTCTGAAGCAGCATGATGCAAAGATAAGCCAT
AATAGCATGATTCAGAATATGTTGGTTGATGGAAATATGCCAATCTCTGC
TCGCATTATTATTTTTGTCGAATCAACCCTCATTGGTCATCATGACAAGA
AGTGTTACTGTGACCTTGAAATCAACTGATGTTTTCAACTCTGACACTGG
CTTCGGCCTGAGCTGAAACTGAAACTGTCTAAGCCTGAATTAAGTTGTGT
TCATGGACCTACACATATAATAAAATGATGTGCCACAAAGAATTTGAATG
CACATAAATCTTGAATTTATTTGATTGCTTCTTTTGCCAATTTGTCAGCA
TGTGAACTTTCCATGCCTGCAGTAAACACCCACTTATAtctgaaagcccc
ttagtcagagcttgttagtaagctagacaattatgtaagttacacagact
cattttgtaatggcagataacctcaatatagtattcagtacaggttttat
cagtgtacttacaggtatgaacacaaaatagacacccgcaaatgttgtaa
gtaataataacagatttttgactctcttcctcaatcagttgaatctctgt
tagtcacaagttaatttgtcctcagctatttattagtgatgtttcaataa
atagacttcaatttgttatttgtgttgctgcagcagttacatgtgtaata
atttttttgagtgtagtggagTATGTTGCTGCATCACTTACGGGGATTCC
TTCACTAAGGAACAATGTTGCTTATTTGGCGGTTACCACAAATTGTATAA
TAATTTAGGTGTACCTTTCAATGCCCACCAACATCTCCTAAATGGTTCCC
AAACCCAATCCCAACCTAAATGGTCAAAGAAATTAGACAAAGAGTCTGAC
TAGACCGGTATCCTAAATTCAGTCTGGGGAACTTCTCTAATCATTTGGGG
TGATAGACAGAAGACACATGTGTGCACTAGCAGCCGCATCACCGCTCATT
CTTTGCTGTTGGTTGGACAATCATGACTGTGACTGATGATATTGCCTTTA
TCACAAAGTAAAGACTAccttatatcttggtgtataagattcaacaaatg
tcaaaagccacattgaaacctatcttataatccgagcaaagctagtatca
acacaggaacaaataatggcatctttcctatttactttggggtagcatta
ttgtaccatatttttactcccgccatttcacttctcttgcttcgccatgc
tgtccacccctccaccatgtgctcgagatgtgtggtgacttttgctgaca
tcagaagtttcttagcaaccatgtggagtcacatgggactaaccaaatga
gtgtgttgctgtgagaaagttgagtctaaggacaatacaagatccggggt
cgttttattaggtgaaacatacaaatgtcaatgaaatcagaaaacaacat
ttcttataatctgtgggatcttatacaccAAGAAACATTCATTGCTAATA
GCACATGGCACTGATCAACAAGATTCGTTTTGACATATTGCAACTGGACA
TCAAACCATGCAAGATCATCTGTGTTTTGCACCTTAGACTTTATCACAGT
TGGTTCATTTCAATGCATGATCACATATGATTTGCTGCTTTCATTTGAAG
CATCACTTGCATCAACTTATTCACAATACATTCCAAATACCCTTTTGCTA
TCATGGGTTGTGTGGCTGGCATAACACACTACAAGAAGAAGGTTCTCTTT
AAGGTAATGAAAGAGCTGTTGCCTGCTGGAGATTATGAATGGGAACATAT
CGTGGTACCATACAATGAGAGAGCATCTGAAAATGAAATTTAAGTTGAAG
ATGACATAAAGCATCACTTCGTTAAAAAGATGTGTAACAAGTTCAAAAAA
CCTATTAGCAGTGTCAATGGACAAAAAAGTTTCATTGAACAATGTCAGGA
AGTCCAATTATGATACCCAATACACAAGAAGAATGAATTAGAGGAAGAAA
GTAGACTAATGGCTTGTGCAATTGCTTAAAAACTTCCTTCTACTGATGAA
TATTTATCTCTTGAAAATAACAGGGAGTCAAGGAACTCATCTGTCAAGAC
ACCTTCTGAGAAGATACAACCAAAAACCATGGATCATTCTAACAAGGCCT
GAGCTAACATTCGACTATCAACTGAGAGGTTGTGTGAGCACATTGGGCAC
ACAACACAAGAGATCTCAAGAGCAGAGAGTAGGAAAATGACAGGACATCA
TGGTCTACTCAACTGATGGCATTTCAGCTGTTTTAAGCTCAGATACAAAA
GAGAGAGATGATTGAGAAGCAATCAAGTGACATCAAGAAATTGATGATGA
AAGACCGTGAATGAGCAGAAGAAATCATTGAAGAAAAAGAGGCTGAAGAG
AGCAAAGAAATCTAAAAGACAGACAAAGAAAAAAGCCAAGAAGGAGAAAA
ATCAGTGGGATAATACACTGGGTTATGAAGTACTTGCTTGCAGTTGAGAT
GAAAGAAAAGATCATCTGCACTCCTAGGAACAAAAGTTCAGATGAGACTG
GTATGCAGTAGTTCAAGTAGCACAAGGAGTAGTACTAATAGTAGCCCCAC
CACCAGCAGCAGCAGTAGTGATTGTTAGTTTGTTAGTTACATCATGAAAG
TTTGATTTGGTCTTTAGAACTATGATCTTAGCCCCTGATAGTGATAACCC
CCACATATTTTGGATCAAATACCATTTTGATTTGATGGCATCCAACACAA
TCAGTCCTAAAATTGTAGACCAATATGATTGAGTGTGTGATCTGTGATCT
TCTTCCTCTTCATTTTGTCACTTGGCAAACACTTCTTGAATGCACACCCC
ATTTGCTCCACTGCCTCAAAAACACACAACACCAGGAAAGAATGTAGTTT
TGCAAAATTGGTGCCAATGCTTGTGCAGACCTTTTCCTCTGTGGACCAAC
CAAAACTTTATGAGCATCACCACACTTTGATTCACACAAATGTTGTAAAG
TCCATTTCATTCACAAATGATTGGAAGAATGTCTACGCACAAATGGGACC
ATAATATAAATTGCCAGGATGGTTTATAGCACAAAGAACCACCTTGCCAT
CAGACAAAGATACAATTATATTGCGAACCATAGTGTCTGCATGGTATTGT
ACCCATTCTACAAGTTTTGGATATGCACGGAATTAAGGACTGCACCATCC
AAGAATGCTGCATTGTGGGTTCACCATCCAAGAATGCTGCATTGTGGGTT
AAAGGTTCTAGTGAATGTACCATTGCACCATCCTTTCTTCATCTCAAGAG
CCTTCCTTTCCAAACTGGTGACTCTGAAGTTTGTGAGGAATCAAGAACAT
CATATGATGGAGGGCTCTAGAATATACAgcagttatatggaaccccatgg
cttcgtcatacgaaacaaccattttcgtcagacaaagcctttttgtcagt
taggtgtcagttaggtgtccaactgacaccattttcaagaaaaggtattc
actagatttaaaaacaaattcaaattttacgaggcaaaaacacatttcgt
cagatgaaatcaccaaaaagtcttagagaaataaaaaaattttgcttgct
tacactagtaaacatggttttgtaagacaaaatcgaaggtcttagagaaa
taaaaaatgcatgcttacactagtaaacacggtttcgtaagaggaaatca
tgcacatataaaatgacaaaagaaggatctgatcccctgtgcagaagtaa
tgccatgatgatgtttaccacatagccttaacacagctggaaagaaatgt
attttaaaatatatggatactaaatgttaattcgtaagtttagttaaaat
gatctccggtcggactggaagcaaaatgggataccttttatcttatattc
acgtctgtatttgaacatacccccgatccgtttcgtcagacaaaacacct
aattaacttggtttcgtctgatgaagccacagggttccatataACTGCCC
CCTTTGGAGTTGACACAAAGGATACACAATAAATTTGTTCATTAACCCCC
AATGCAACAAGGGAGGAGCCCAAGTTCAGCATAAGGCATCAGGGATTTTA
GTATACCTCATAATGTCATGTATGTCTGGAGGTCTGTTGCACTGAGAATA
AGATGTTCAACAACATCGCAAACTCTTTCTTCCTAACACCTGTCATGAAC
AGAATGACTTAGGATTTGCACAATCCTATAGATGCTGCCTTGGTGACACC
AGGGGCAGTAAGAGATCGGCCCTCTCTCTAATGCTATTATGATATTCAAA
GGATGCAACTAGCAAGATTAGTAGCTCAATTGGCAACAAAATCTTTTTCG
TGTCCACCAGACAGCATGTTTTACAACATGAATGCTTCAATGCAGATAGC
TTACATGTGAGATTTTGCAAAACAATACCATACCTGATATGATATTGTTG
GACACTCGAAGTTCTTTAGACAAATGGTTGCATTCCCTGGATACTTATGG
TTTTGTGACATTTGGGTGACAAAAATCATTAATTACAGGCACAACTTTTG
GGAAATATCACAAACAATGGATATCTTGAACATAAATTTGAGAAAAATAT
CATTGGTACAATTTTGATAAACACCCCCATTCAATTGACTTATTTTTTAC
TAACATCATATTTTACAAATTTCAAATGTAATGGTATACCTTCTATACAT
GCATTGGGAAATTCAGATTGCTTAGAATACCAATTATTAAGATTTGTCGG
CCATGACAAGTCCAGTGCCCAGAATAGCTTCTACATGCACAGGGAAATTA
TGATTGCTTAGAATACCATGTATCAACATCGATAAATCCCATCCTGCAGG
ATGAATCCTTCAGCATAGTTCACCATCACTCCTCACCCTACCACtaatat
tatcaactatgggattcttgccaccatcctagtcaaccaacctgatctta
cccccgagactgaatctggcaccactgcccttgtcgcatcactgctgctt
ccaataaatataaaccagggattctagtgcaaagtgcaaagaaaatgttc
actcaatttttaagcttgttttacaattgataatttccaattttgataca
ccccatctatgccacagaaaatatctcaacccccaggctgaacctggtgc
catcaatgccactgacatgctgcttccaacaaaaatgaacaggaattgtg
taagccaagaaaaaatgctcttgtcgtttttaaccctgataatatgatat
atttcttcagataaatacttacacacagtccatgtcatgctaatgctaaa
tatctcagccaccaaacttaaactggaaatgccaccttcaccctctcaac
cccagcagcaataagcatgctctgcaatagaatgtgagagtttacccctt
ctcatttcttgacatgtttttggcagctcactaactatttttttcaaaaa
gagttccaacccaccaagccatctgtgttgtcccagccccaagacatcat
ctagagatgcaaccacacttcctcatgcctgtcacttcttgcattctgat
ggcttgattgttgtgattccttgctctgagtgagtgatctaggatttatt
agtgcatgccatatttgtagttaacacaaaaatcaatcctaatacattgt
tttttggcatgtgagacacaattcttatgtgactcatcattgtggtgttg
attgtaacaaatcatgttaaaacattagttgaaacacaggaacattataa
gcatcaacaccacatttccaaaattgttctctgctgatggaaaacagtag
tggcagatataatatctatgtgttctgacttctgccttgtacattccaca
agtaataacaccatggagagaaaaagagataaacagtaacatcaatttta
tattgtagctacaggcattaaatgttggtaaagtattctcatacattaag
acagtaataattacaccaaataaggaataacatacagtagtatgacttcc
cctggtactttcctaacacttttgtgactatacttgtaataaagtagata
gttttacacatatccagatggtgttgtgcgctctcagataTACGGTGTGT
TGACACATAACATCACTGTATCTTATCTATATACATTTGGGCAAATTGGG
CTGAACCCAAGCTGAAGCAAGACTCAACTCAGACCCAAGAAGTCAAAGTG
GGCAAATCAATGATACCTGACTCAAAGGATATATACTCTAGAAAGTGAAC
TAACACATCATCTGAGCTTGTACGTTGATAACACTATTCCTTGTTGACAT
TTGCATGCACTGTATTTTGAATTCTGCAGACATTCACATTTTGGTTTTGC
TCTTAGTCTTATGCAAATATAAGAAAGAGGTGAACATCCAAGAAAGAATA
GCAGGTCAAAAACAATGATTTTTTGAACTGCACCATCATCTGAAAAATAG
TGGGTTAACTTCTAAGAGATATCACCAAATTTGGCtgtatcatgtcaccc
atgatgatttccctgatcaattattctccattaacaaacaaagatgtaag
gtgacaacacctgcaaaagaaccaaggacatctttgatgttgaGAGGCCT
GTTGTTTGTGCTATTGTGGCCTCAGTAGCTCAAAATCCCGCCAAGTGCTC
TGtgtcagcgagtgaaaacactcaaacttggagaaggggaagtacataat
gttttatgtcccacaagactcatccgaaattggggatccaagacagtccg
agcaacgcaacactagaaactaaatcataaaaaccttgaactaaactgag
acaactagattcgattagtttttaattatgatcatacaaagatcagactg
agaagacttccaacatgcttaaaagaaacttgagggggttacaaggccga
agatcaaaccatttccgagaaaatgactgataacagcctgagcaagatcc
cttattgggatggaaaagcagagagttttggagtgtatgtcagtaagatt
gaatcgtatgccaagttcatgggcgttggggatgcgttggaccccgtatt
gatggtgaactgtcccactaaattggagttcgcgctaattgatgtaatga
atcccaccaatgtgcctcttgtggagctgtacaaggcaaacaacaagctg
tgcactatcattgcactggagcagggcaagagtcattgcattgctctgtt
ggggaaaacaaagagtgacaaatatcccaacagattagcgcatgagtttt
tttgcgaaggccaagaaggccaacaagccctctgatgcaagcacgatgat
caaattggaggtcaagctagacaagctccaactgaaaggtggagggattt
ttgtggagggatttttataatgatgtggtcggagtgttggataaatacaa
agttaccaagactgatcaggaactgtgcatgttgatgacacaaaagaacc
acgacacatcatatgcgggattgatcttggatgagttgaagtccaagagt
cccaatttcgatggaatgtgcaacagcatctctgagatacaacaaatcac
aaagagcaggagtaaaagtcgtgccaaggagaaggaggtacacctttctt
ctgttgaaggcaatggaatgttcaagggaaagtgtaggaactgttgcaag
gtgtgtggatacaaggccaaggaatgcaagaaacacaaaggggagttaca
ttgtggtcatggcaatagcaacaatgagggcaatacaggctccggcaaga
cgtgcaacttctgtggcttaaaagggcataaggaagctggctgtttcaag
aagcttcctgagaaggctcctgcatggtacaaggaaaagaccgctaagtc
tgagacagcatcctcaagcctggaagtgttgattacgtctcttgtccctg
aagagttgggaattgacgtaccagtggtgaaacctaaaggtggtgaggca
ttggcaatattgcatgagggaacgtatggatctgtgacactggcgctagt
atgcatgtgacatggtgcaacaagggagccaggaatgttcatgacatgat
gatgtacagccttgggcttgattgacatcctaggtgtctttgtgaacaaa
gacggtgaagcagggatgagggcagtattgaaagtctgcagcttcagtgc
aaagcataatttcaacttgttcagcatgtggaagttgcttcataagcaag
gacagaaaattgtgtgtggtggtgagaccctgatacatattgaaaaggta
aagggtggaaccatcaattttgatattgttgtacccactgagaaaggggc
aatatatgcttgtttgcccattccattgaggttgccatggctagcacaat
gaacaccacgaggcttaacatcaatatggcccattgtgtgttgggtcatt
ggaacaaagactcagtgcaaaaagctgcaagagagcttggatgggtgctg
atgtgcagcacattaagactgtgcaaacactgtgcgtgatccaaggccaa
acagaagaatgtttgtaaagagtcagtcccaacaacaactgatgtaccag
ggcataggttgtacctagatctatcaaaggtgatgatcaagtttggaacc
tcagagaatgcaacaatcaatcgtgataactggaaagtgctggtatgcaa
agcaacaggaaagacatggagcgattagccaggtggtggaatagtcatgc
aaacacttccacaagttgacgacatgtggtataccagtaccatacgtacg
cttggacccagcaggtgaaaatcacaagcttgcaaagctcactgggagta
gcaagtgggctgtgctacagcctatggatttcgaatttacttcacgtgac
acccctcagcacaacagcctggccaaactggcattcccatatattgcagg
aaaagcttgtgccatgatgggaggggcaatggtacccaaggacatgaagt
ctgaagtagcactcgaggctatatcctgcacaacccagcaagggaagact
gcaacacatgatatgcacatgtttggtgcaaaccctgcgttgtccaacgg
gctttgtgtttggggtgaggccagtgtcgtagcagaaggaaaggactcca
agacaggtgataggggtgctacgatgatgttagtgggttatgcctaatgc
aaaagtgacagtgtacaaatgtgggatatgcacaccacaagggtcatagt
tagtcaagacgtcatatggctgaagaggatgcaaggatgatgtgtctggc
gtcatagacctggataaccttgagaccctcgaaaatgagttgggaccaga
gttagacatagggtttggaacagaaaatgaacatgacttcaaaagcgctg
gcccaatcaacaatcaacctgatcagccaggaggcaaagtgacatggagc
agtccaatggtcgctgaacctggtgcatcgtgaatgatgtggtcagggtg
tgcaatcaagactcccaacaggctcaagtatgcaccagctacagagctaa
gatacctaggagagatggcagagctagaccacagtgaactagccaacatg
tacatgtccttgcgaagcatggaaattgcacttattggagctggcatagg
tggtggtatcaaacacaccagccagccaaaagtacttaactacaagaagg
ctataagaagccccaatgcgagcaaatggtaaaaagagatccggaacaag
aaggcactattcgacaagtacaatgcacttactgtcatcccaagaagctt
gcttcccaaaggcacaaaggttcataaccacatgggcaatgaagcttaag
tccaactgtacgagaagaggtaggctcaatgcacgtgggtacaagcaagt
agatgggagtcactatgcctcagactctattgccactccagtgagtaacc
ccatcactgtgcgaatcatactcatgttgtactgaatgactcatacatgg
atgccagccatcattgatattgaaggagaattcctccaaggacgatgtgc
aaacggggaggaactgtacattgaagtctgcgatggattcaacgaatggt
atgaggacgacgttctcttatgcacaaatgtaccgctgtacgggaccaag
taagcagcatactgcttcttcaagacgtttgcagagtgaatcaagaacat
gacctacaagcaaacaaaggcagacccatgcctctattttggttggatca
atggtgatatgtttgtgtatgtagtctgggttgatggcgacatggtactt
ggatcccctgcgctgatagaacaagtccagtgcaatttggaaaaggcatt
cacatgcacacaggaaggggaacttactgagtatgttggcagcaagctta
cacttaattgagatgctgagggcaaaggtacaatcaagtttacccaacct
gtcctcataaagtagctcaatgaggagcataaggtacctgatgggccact
gtctaagacacctgcctggcaggtcaagtgcttgtaaaaggagatgggga
tggtacagtatctagtgaccaaatgaagatgtactggtctgcaactgcaa
catgcatgtttatgatgcagtagtctcaccctgacatttttaacactgtg
gctagacacataactgcacctactgatgctcatgtctgtgcactgatgac
tctttcaaatacgtcacgcacacaagacatcgaggcctagtgattgctcc
aagggacatgtggagtacgggaaacaagttcaagatacatggacaatcag
acttggactatgcaacaaatccggatgattgcagaagcatttcaggggga
caagtgtttgtaaatgatgtcgcaatttcattgtgaaacatcacacagaa
gttcatgacgctattggtgacagaggctgagatagcagctggagtcatgg
tagcacaagacatgctatatatattgtctgatggagtcattagagctaga
ggttgagttgccaatggtacttgaaatggacaattccagcgtggtggaca
ttgcaaatagttggagtgttggagacagaacacgtcacgttgatgtgcac
aactattttctgtgagagctgaaggacaaggggctcttggtgatcagaca
cattgcgggagagtcaaacgatgctgatatattcactaagaatgtgacgt
cagcaatatttgacagacatgtgccactatatgtgggtagtgacgagtac
gtaagtaactgaggttcgagcagggaggctgtcagcaagtgaaaacactc
aaactcatagaaggggaagtacggatgttttatgtcccacaagacttatc
caagactgtggatccaagacagtccgagtgacgcaacactagaaacaaaa
tcataaaatcctagaactaaactgagacaactagatttgattagttgtta
attacgatcataaaaagatcagactaagaagacttccaacaCTGTGCCAT
TTTTACTTAGATCAAGCTCTCCCAGTGTTCAAGCCATTGGGAGATTGCAG
ACTGGCTACTGGACACATTGAGGTCAACTATAGTTGACTTCTAGATGTCA
GCGTGGTGGTATTGAGGCAATCACACATTTTTGGACAGGTATGGGCAGCA
ATGCTGCGAGATGTGAGCTCAAGACCTTTTCACATAGTAGTGGGGATTCC
TCTTTTTTCATCACCAGTGCAATGACCTATATTCCCCCATTAATTGGTGG
AAATTTATTTATTTGACAATGATGAGATAAGGGTGATTTTTATGAGATAT
AGATTTTGAGCTTTTGGTTGGTTGTTACATTGATATTGAGTGTCTGCTTG
AATTGGTTTTTCATCAACAATGCTGCTGTATTTGAAATATCCCATGGCTA
AGGCTCTGATAATGGGTTGTTTATGGAATTAAATGCTTTCATTGTTTCAG
TTCTACTCAAAGGTCCTGCTTTTGTGACACCATTGAACTTTTCATGCTGA
AAGGAAAGGACAAGTAATGAGGCAGCTTGGGAGGCACACAGGATTGGTCT
TTTTATTTTTCCTTTACTGTTGCATTGCTTCCTCCATTTTGAGTAAAGAA
ACATGGGATGGCTATGGAGGCATAAGGCCACTGTGTTCACAACATGGGCA
GCAACCATGATGGTAGAGTGATGAAGAGATCTCAGTTGGTCTTGTGCAAT
GCCTAGATAAAATGCAATTAAAAAGTAACAAGTGTCTACTAGATGGCTAT
GCACATTCAGTGTGCCTGATCATTTACTAAGAGTCCCAATAAAAAAATTA
AAGCAAGGGAAAATTAGAAGGTAAATGATAATTTTATACCCTAGTGATTA
TTGACATTCAGATCACTCAAAAAGTTGCACCTGGATCCAAGTTAAATGAT
CCACGTACACCTTTGGTTTTTTGAAATCATACCACAAGTGAAAATAGTTT
GGGTTTACGTTTATTAAGGGTCTACAGAGGATATACCATAAAGTGATTCA
GGGGAGTTCTTACCTCATGTGTTTATGTAATCATTGTGGAAGTGATGACC
GTGAAAGGCATCAACAAGGGGAGGAGTTCAGAGTGACAATTGAAAAAACA
TGAGAGGTGTTTCCACAAGAAGTACTTCTGCTAGCAGTTTTATTTCTTTG
TCATTTATTTGAACAGCATATATAAGGGAGTTGCTGTAGAGTAGAGTATT
TTTGGTTTGTGGGAGGTAGAACGTGCCAGTTTTGCTAGCCGATTCCTCTA
GAAGTGCTGGTAAGTGAACTGAAAATTTTACTCATTTTATTTCCTATTAT
GTGCACTCACATGTTTGATGACTGAACTGTATGAGAAGTTGTTTTAACAT
GATTCAATCTTGTGAATACAACCTCctaccataaaggccagattattaga
tatacaaatgtcaaaagatacatttaacatttatgtacaacttacatcct
gtcccttcattacactttttatataatgaaaaatcttggtatcttaccaa
ctgaatctaatctctcctttgtagagcacagtgccttcttcctaccagtt
cctgcttgatctatgcaatgccttgatgaattcagagaagcaattcagtt
gtgttgttgtgtgttgtgtgatatgatatgtgccatgagttctagggcaa
atatgcataactcaactaccagcccaagtggtgtggtcctatacaaagtg
tcatgttgctggcataaacaagaaactatctgtgTTCAGGAAGTACTACG
ACTCTTTGCATACCATATGCTACAGAGTTGTTTTCATTTTTTTGTCATTG
ACACTTTTGCACTACCATTTCATTATTCTATGTTTTTAGTCTTGACAGTT
TAGGCACAATGAAGATTTGATACTAGGTCTGACATAGATTTTTCTCTGAT
GCAAGCAAAAAATGTAATTTCATCTAACATGGTAGTACTCAGTTCTATAG
TCTTCCCTATGGCTGGAGCAAACATTTCAACAAAATTCTGACCAGTTATT
GTGTCAggacataagggaaagaatgtaggttagtaccaatactgtgactc
atacaagaataacacagatggcattagaggatttttacgtatgatctaca
agaatttaggactccgacccgggggcgttgtttatctctctagagagcag
tttatcgcatgtattatttgttttttatttgttgacatgacatggacaag
atgcaggaagaaataactcttaaacccctttctcagattggtaccaaaat
gtaccaatctttcaaaatgtcctgattaatcgaaaagtacattttgcaag
atcagtacattttcaaagatcggtactaaaaagtaccggtctttgaaaat
gtaccgatttcatttttctcgtagaaatcgtattagttcctgatgtagaa
ggtaccgatctttcaaaatgtaccttcgacttgtatcggtacattttcag
aaatcggtacatttccaaagatcggtacctaaatgtacgaatctttgaaa
atgtacttttcttaccatccgtacatgagctcatcctcaggacaaagtac
gtttgaaaagtcggcaggccttcactaaattacaataattgattaggcct
tttggccaacaacaactgttccttcggattggatgttctcctagtaagtg
gaaaatatcttctacacaacatattacttttaaatattgtacgatgcttc
taaaaagtatcaagttagactgtttttattttttatgcaactttccctta
agcccTCATTGTTGACCACATGTAGtggagggccaactttagtgaattat
atttcaccaatggtcaaactggcatattgaaggtaaaaattgcagctaga
aaaatgcaagatggcaaccccagaaaataatgtctacataggaactagga
catgaaagtataggtggagctattgccaggcgtacctgtgttgtacatac
atagacttctagtaagcctAGAAACTAGTATACGTGTAATCACTACTTTT
GTTCTCAGTGCATTGACTTGGCTCTTGTTTGGCTGACACTCAATGGTGGC
CTAATCAACAAGAATCCACTTTTTCTTGGGATAACAGAGGTGAATAAAGT
TGATTAAAGGGGCTCACTCCAAATAGGGCTCCCTGGTGATGATGCAATGA
TGGTATTTCAGAAAAACTAACCGGTCAGATGTCAGATGTTTGAGAACAAT
agtggttgtcagagttttttctgagacagacatcgtgcagttttgataat
ttggctaaattagactccacatttacttaggcaccaacttgtcaagcacg
tctcttctctagtgaaactttgatgacccattttcgggacgggaaatatc
attttatctgtcatctcgctgagacgatgcatatcgtggtagatgaaaat
catgcagcgggagatcaacaacaatattgtaaggtacaatacaatacaat
gtactagagatattacttctgggcatacaagggaaggagtttacatgtag
gaattaacttccagtgtccatttaagtgccgttgtgcgaaagtctatgtc
tgtgaatgggcgatcatgagatggacagctgtgtgtgatctcatgatttt
cttttttgtttcatctcagaggcatttgtgttgtcacggccattttgctc
tgcgactgagacagcgagaatatcgtactactccaaccaccaatttttag
ggataatgccagatgacgtcggcaaaatgaccccagacgaaacatgctgt
tcacatttattacgctctatatttttcattcctatgttcccgtctcagta
tggttgagtaggagttgcagtctcggtctctgtctcagactaaactcaca
tcccctaatCTTGATGAAGGCTAAGTATTAACACACCATTTCTCATTTCT
GAGTCATGGTACTCATCACTTTTCAAATCATATTGCCAACCCCATGATAC
TCATTAggccattaactaacgagtgtgctaaaggaccatgtgctattttt
tcattagcccaaattttaattataaaaattgattttctttagcccgccgc
atgttttttctgcaaccatgctatttccagtgcgctatccgttttgatag
cccgtcttaatttgtgtctgcgttagttcctaactcacatagcccttttg
tgttctcaatgcatctgacaattctggcacctgtgttctcaaaaacatcg
tccccaattccatttcacttcagcaaatctcccatcatcgtcaaaacaac
catccagaatgtcaaacagaaacattgattcctatctttgggtcgtgttt
tcgacctttctacatgtcacggcttcactcattagtttgtaagttagtta
gttacagatgaagttagttttagtagttaatgagacgtagctgtttaaca
actacttcttctcatttccagttgtgaattgttcttaattcatgctctat
tgaaaccatagagcaacaacaactgcaggaacaaatcacacactcaatat
ccagctttgcacaccacaactcctccacaatactctcatttattgttgtg
ttcaaccgatcaacaaaacacttgcaattgatgacgtggcttgacgaggg
agagcggaagagcaaatggttatggaagggggagcaggcggtgaattgtt
gagtttggagtttaattggttgattgttgaatcggttgcagtgctctttc
gaatcccctgcttagcattgatgaaaccacagattaaatccaacaatggg
gtcgttgacggcccgggtagcatggttgtcaacgacaacctcaatttgtt
tgatgccatcttccttcgccaggccgtgtatacgtcgacaggggcatcat
tgcatggaaaggcgggggcgtcgttgggggcgtagtATATATATAtgtgt
gtgtgtgtgtgtgtgtgtgtgtgtgtgtgtgtgtgtgtgtgtgtgtgtgt
gtgtgtgtgtgtgtgtgtgtgtgtgtgtgtgtgtgtgtgtgtgtgtgtgt
gtgtgtgtgtgtgtgtgtgtgtgtgtgtgtATTTGCCGCGTGGCCCACGG
CGAAACGAAGACGATTGGACCGTCCATTCTACAAAACGAACCGGCAGAAC
GCAAGTCGTTGCTGTCCACCATATTGACTCGTTCGCTTCGCGACGATGTG
ACCAATGTCGCCATCGACGACGTCCTCCTCCGCTCCTCCAAACGGTCCAG
CGCCGCATCGAACCGCAGCCGACGCATCGTTGTCGTCTCGTGCCGCAATC
GACGATGTGAATGCCACCACGTCCCAAACCCCGAACGAAACGAAGCCACC
GTCGATCGGCGTACTGCCAAAGATGTCAACGAATGCAGCATCATTAAGCC
ATAACGTGACGAGTACgccccagcggcggcggcaacggcagcgcagaagg
cgtcgcggtcagcgcagagttattcggcgatgacggagtggaattggcag
ggaaccacagcgtcgactgcagaaatgtcagcggggaaaacgggacaaga
aaagagatgaatgagggttgatacagtgatacctacagagatacaggtcc
aaaaatgagtgggcgacagctttatcgctccgggcgaaagaagcctcttt
ttgcgcatggaaatcggatttagcgctccgggcgaaaaaaaaatcgtaaa
aaactgggcgagcgcagacgtggacacaaccggcgagggcttaaaaatag
gtaatgagctcaaaaaatgacgttagcccagcgtttagcacgctcgttag
ataatggccTTACTGTAcaagtctgaattgactttgaaccattacatgtc
agatatctttgggcaatggtgtagtggcaatatccaacctctgagacccg
gacaagattgcaaaaccctttgggactatcttgagagcttaagtccagct
ccacacaacctccggtccttgagatcacctcctcaaattcgctgccattt
ggggaataatttgatggaatggttcaatgtccaccaagtagaaattggta
tgttttctacgatgacattggtgtcagatagcaaaagtgttgaaaatagt
gagaagacacatcattatcgcgcaatcatgcgcgctatttttttatggca
attcataataaactacggacagactatcggacaacagaacacgattgatt
ttttgttcaatactgtagaatcttgcgtaggaatagtatgattattccat
aatggttcgatgtcacccgagtggttcaaagtcaattcagacttgTAATG
AACTACACATGAGAGAAGCATTTTTCACTAAGAGGCAACATTAGGTTGAG
TACCATGGGTTTTGTCACAGGGGTTTCATTGACATTTTGGCTAGTTAGTT
GCTAAAATGGCAGGGGAATGACCATTTTTTTTTGCACTGGTGACAAAGTG
ACAGAGTTCTGACGTCATCATGGAATCGAAAAGACGACCACCCAGAATCA
ATTCATCGATTTCCCTCGATATCTTGACGAAAATGTGAGATACTCTGGCG
TAGGGGGTAAGTGCGTGTTCTCGTTTTCATGTACAACACGTACTTCAACA
GATGGATAGTGAAACTAATGCCGCAGTACGCACTGGTTTAAGAGTGGTTT
CGTAATACGTATCTAATATTTTTTCTATTTTCTTTGACTCTCACTAACTT
AGTATTTCATTTAATCATTCAAGTTAAGTGTTTCACTTCTTTATAACTTA
ATTAATATATCCCTAATTGCGTAGGTTCGTCTCCACGAAGCTCTATTCCT
CGATCTGGGGCACGAAAGATCTTCTTTTTTTATGTGAATTCAAGGACATT
GTGCTAAAATGTGCTCATAATTTCAGTTCTCATACCAAGGTGTCATCTTC
TCATACTATCCTCACCATGAAGCTCGTTATCACCGCAACTCTTGCCGCAA
CGGCATCTGCATTCGCGCCAGCTGCTAGCACCGTCCGCACCACCCCCTCC
CTCGCCGCATCTCTTAACGGCTGGACACCAGATGAATCTGCCTTCGCATG
GGGACTCCCGGGGTCGCTTGATCCTGCTCCGGAGTTCGATCCCTTTGGTT
TTGCCAAAAACACTGATCTCCAAACCATGAAAAAGTGGCGTGAGGCAGAA
ACTCAGCATGGACGTGTTGCCATGCTTGCTGCCGTTGGAATGCTTGTCAC
TGAAGAGCCCATTGAGTACCACCCACTTTTCGAAGCCGACAACAAAGACA
TTGGTCCTGCTATTCGCCATCTTGATGAGGTCCGCGCCGTCGAGCCCTTG
TTCTTCCTTGCGTTCGCTGCTTTCATTGGTGCGCTTGAGTGGAATCGTGC
ACTCAAGGGATTTTCGAAACCTGAGGGTGAGTTCGAGTTCCAACAGATTG
AGGATGACTACTATCCCGGTGACGTTGGATTTGACCCTCTAGGCCTCAAG
CCAAAGGATTCTGCGGATTTCGCTGTCATGCAAACGAAGGAGTTGCAAAA
CGGAAGGCTTGCTATGCTCGGAGCTGCTGGTATGATTGCACAAGAATTGC
AAAACGGGAAAGAAATCTTCGTCAACCTTGGTTTGGCACAGGATCGTTTT
GATCCCTCCTCTGTCCCTATCCAATTCTAATCGATCGGCTTCACACACCG
CCGGTAATGGGCTTGCTAATTTGTAGTACTAGATATTATGAGAAACGCAG
TAGGATTTAGCAATGGAAGGGCTACGGATCTTAAATCGTTTTCTGAATAG
TTAACGTTAACGAACTATTTTAGTTTGTTTTCCCAGAATCGTTTCATTAG
TGCCATATCATCACTTGTGTTTGTAGTGCTAATAGACATCGATGGTACGT
CAACCTACCTCCTGTTGACATCAATTGGTTCATCGCTATACTGTTAATTC
GCCTTCGAAAAAATCCATTTCAAGCTTGGGAAGTCTATAGGCAAAGCGAT
CATTGGTCCACTTATCACGGAAATAAGAAGATTTGTCCAAGAGCTCGGCA
TAGTCCAACAAAGTCCACAAGAAGTCAAGCGTGTGTTGCTCCCAGGTCAT
TTTCCGGCGGCACCATGCATTGGCATTCCGTATTATTTGTTTGACTTGCT
TTCTGTTTCTGTTGCTGACAGCAAATGCAACTTGCTTCTTTAGATCGCTT
AGATCTGATTCTACAGGTATATAATGCACCCACGGCTCTAACTCGTGATG
CCAATAACTTCCAAAGCGTGGCCGCACTTTGATGACTACACTGTTCATGC
ACAAGAGCGGTCCAAATCGTGTGCTTGCTCCGTTAGAATCTATGTCAACA
ATGGCTCTATATTTCATGAAATCAAGAAATTGAATTTGGTCTGACGATTT
TTGCATCAATTCTCCAGTCTGATCGTTAGGCACATACTGCCACGAAACTA
AAGAGGAAAAAATCACAATCAAACATACTTCGAAAATTATCAAAGAAGTT
CAAAAAAATAAGTAAACTACAGACTGACCTGGTTGAACATCCATAATCTC
TGGGTGGTTACTCGCCAAAAGTACCAATTGTTCTCTAGGCAAAATTCCCC
TATCATAAACTGCTCGGTATCCCGTATACCGCCCTCTCCACACAGCTACT
GGAAGTTTTTGTTCCCAAGGATAATGCATGTTAAACTGTAAGTGCTCACT
ATCCCAATCTTCTGGTTTATCCCTCAGCCACTGAGTGCGTTGAGGCATTA
TGTAATTCAAACTCAGTGATGGCCACTGATGTGTACACTTTTGTGAATCA
ACAAATGCACCTAGCCGAAATATAGGCACCAAATCATCAGCACACCACGG
ATAATCAAACTCATCGAATATTATAGGAAATTCACCCCGAGTGATCAACG
CCATTCTCGGGTTTTTCGCTTCGAGTGAATTCGCCATGGACACAGCGCTC
TCTAAGAGCGTGACCCAATCGATGTGATGTCCCTGATGATGCCACTTGTA
CACCTCCCATCTTGGAAAATGCCCGAATGGACGCAGCACCCTTCCTCTTC
GCACAATGTAAGGTTGTGCTTTACCAGAGATTCTAATGAAATCACGAAAT
GACCTTTCCGCATTCAAACCTTCCTCCAGTGGTGTCTGAATTTTCTCCCC
TTTGCCCAATTTACTTAGGATGTAGACGAATTTTTCCACGTTGAGGGGAT
AGCCGGACATGGATACATACTTTCGTCTGCTACTCCATCTATGGAAAGGA
TAGCCTGGAGGAGGTTTCATTGCATCAAAGTTTGGATCTGAAGTTTCCAT
ATAAACTAGATCTTTCGTGTTTATTGTGGTGTACTCGTACTGGGTTTGGA
ACGGCGAGATCAACGAGAAGAAATTGTGAAACCGTTCCCCCAATGAAAGA
GTGTCGTCGAATGGATCCCGAACAGAGCCCATTCGGTGATGTACGTAAAA
AATGCACACCGTCAGGAAATAAAGCGAGACTCTTCTATTTCTGGTATTGG
TCGCCTTTATCCAAACATGTTGCGCAAGTGAAATCCAATGACGGAATCCA
CTCACAGAACTTTCATCCGAATCGTCACTCATCGCATGCCGCTCTTCCCG
AAAAATCGTTTTTGATCTGATGCGATGACTCATGGTGGTTGGTAGCGTGG
AAATCGACAATGTCGAAAGGCTGTCATCGTCACTCGTCATCATTGTTTTG
AGTGCAGAAAAGCCAGCACCTTATTTTTTTGCGGATCGCAGTAGCAACGT
CAAAACCCCCTTGGACTAATATACCTTCCCCGATTTTTGGTTAAGCTGAC
TTTTTTGTGGACCAGAATCGCACATTAACGCGAATAAACCATAGAGGGGA
GATTATTTGCTATTAGAAGGCGGGGAAGTTGGAAGCAGTTGGGTGGTACA
GGTACTTTATTACCATCATCTCTCTTGTATTGCATTTTGTAATACACTGA
AACCCCATGCCAGCCCCATGCCCTCCCCCATGCCGAGCGACATGGAATTT
CGGGGCGGTTCCACTACGTACGGGGTATCGTACTTATTGCTTTATTTATG
TGTATGTTGGCATGCATGCCATTTTTACCTTTTCCCCTATGGTACAATAC
CATATTATGGTACCATGTAATGGATAATTTATAATACTTCTTGTCAGCGC
TCTCATCCGCTTCGCGATAGGACTACGACCTGACTTCGTCTAAGTAGTAT
CTGACAATCTATCGTATATCATGCATACCATACCCTAGGAATAGAGCGCA
ACTGTGCATTTCAGATAAGGGGAACACATGCCCTCGCTTCAGTCATCCCA
ACGTAACTTTTCTTGCGAGAATCGCTAAGTTCAATACTCACTGCATCGTG
TTTTCGTGGCGAAATGAGAGAGTTCACTATCAAATCATTTTATTGTTCTT
TGTTGACATGAAAGAAGGAGACACAGCGTGGAACTGATACATACATCGTT
CTTCATGCTAAAGAAAAACTCAACTCTTTCAACAATTCCATTCTTTGCTT
CATCGTCGCCTGCTCCTCTGCTTCTTGGTGGATTTCATCCAAACTTTGCC
TTCGTTGTTGTTTTACTACATCGATCACGTTGAGCGTCCTAACCAAATCT
GCTTCAGATACATTTGGATTAGACCTCACTCTGCGTCGACGCTCACTATC
ACTCAGTCTTCTGGCACTTCTTCGTTTCCGAGGAACGTCACTGCCATCGA
AAAGTTCAGGCAGCTTGGAAATCTTCTCGTTGGGATCGTAGTTCCACCCA
AGGCTTATTGGTGCTCCCGACGACACTGATGGATTGTCGCCGAGAGTGAT
TTCATACTCACGAATTTTTACATGCGAGAACGAAACATTTCGTTCCATCG
GAAATTTAGTGTTGTAGTTTCCAAATTCGTTTATTGAACTCTTGCTGCGG
GTCAGGGTGCTCATCGAGCAAGAGCTGAGGCACGACTTGAGAGACAATTC
TGAATTCCTTCTTGGCACCGGGCCTGCAGCTGAAGCAGAAAATGCGTTTA
CTTCGTACTCGAAGGCGGACTGGCCAGCACGTGGACGGTTTAGGATCAAA
CGCCCCATGGCAACGGCTGCTTCCGTAGTATCAGGGTCGCTGCCACTAGC
ACGAGTGGAAAAGATTGAACGGCGCGGATTATTTTGATAGTTTGGTGAGC
CAAAGGCGGGCAATTGAGAGCGTTTCATGCTTGGAACAGTTTGTCGGATT
ATAATAATTGTGCGGAAGTGTGACAGAATAGGAAGGTTGGAGGCATTCTG
TACAATACTGAAGCGATTCAGATCTGAGGCtaagactggttgcagccacg
gttactaatttactatctactcattttttttcccccccccccaacgaaaa
attaaccccccacccccccccgccggcgccgggaagaaaataataaattg
acgaaaaaaaaaaaaataatattttttttttgggagggtgtttttttctt
tttttgttgaaggttgccttttcattttttttggcactaaaaaaaggaaa
ctcagataattgatgtttacacaaattcagatataatttctttttttggg
gccaagtattctcttgttgtctcccattctccaagccatcaatcccattt
ctgcggcgaggcaatgggagaccatggtacttttggactccgcgtttcac
gttcacggctggtcttctcttcaaaacattgtaggtttggatggaacgcc
ctcgggtgtgctacccccctttgtttgttggaagttcttaaacgaatcat
cgtgaccaccacacaagaataatcgaatcacagaaaatgtcgagcagcga
cggcgacgctggcaccctgcccatgtcagaacgcctaacgcctcgtagat
cacaacgaactcggcgcataattaatcgaactccgacacagtctgctagc
gacaacgatgctactcccacagcaggcgaactggcgcactccggtggcga
cagtgacgaagaagtcccttcgactttccccaccgttcatcctgcgaata
agttggatttcgaggacgccgacgacggcgacggcggcgttcgagaatcc
aatggcgagttcctccgacgaagaagacgattcgcttgctgtcgttgcca
aaagcatggctaggggcaaggaactagaaataccacgattgagaatacca
gtgcaagtacttcttctgatgaggatacttgtcagggtagttgtgggaga
cttaataagtttcatcatgcatgcaatgtgaattggttgaagcaagcggg
aaggacgcgagctgcgcaaaactttgttacatttgtgtccagaaaattta
attgttaaatgagtttattgaacataCTTGCTTGTTTCGTATGACAATGA
AAACTACCAATTAAGAAAATGTAAATGCAACTTTGTTAATGGTAATACTT
Taaaaatcagttgacgttactttaaaaatcaatggatcgtagtcatccgc
aaattcagttgtgtttaaggttccatcatctccaaaatgtttttgaatac
atatttcttcacagcatcctgtagtctcaatgaagtttcctctgagtaaa
gtgttttccaacgcctctggatgatagcgtatttcagtctgctatcacgg
acatgtgacagatcataattccccacagctgcacttaaattgctttcact
gtcatcactgtctaccgattcctcctcttccaaacaactggcattaaaat
tcatgtctccaatgtcgtaAAAGTTCTCAGACTCGTCTTCGTCTTTGTCA
ACTCTTTCTTCAACCATCATGTTATGCATTACAATTGTTGCGGTAACAAG
ATAGAACATGTCTTCTCGATGATACAATACAGACTTTGTTCCAATGGAAA
GGAATTTCTTCTTCAAGACACCAAATACGTTCAATAGACTTCCTCCACCC
TTCCTGCTTGTAGAAACAATCAATGCAGTTGTTGGGTGGTTAACAGTGGC
AAGGAACCGAGACAGAGAAGGATATATTCCGTCGACCAAGTAGTAAAGTT
GATCAAATTGTTGACCATCAATTTGAAAAATCAATTTCATCATGACTTCC
ATCCAACATGGACTCCAACAGTGGTGATCTATCCCATACATTTATATCAT
TCAAAGATCCAGGAAACCAAAGGCATTATGCCAAATCCATAGATTGTAAT
CCGAGACCGCTTCAAGTCCAATGGTAGGAAACCCTTCCTTGCCCTCAAAT
TGGCCTTTCCATGCAACAGGACATGCACCCCAATGAATTTTTGTCACGTC
AAGACATCCCATACATCCATCAATGCCGTAAACTTATGCAATGCAACTAT
TTTTCGGGCGTCAGATTTTGATGGGGTTCAAGATAATAATCAGATATTGA
AGAGCACAATACAATACCTTTTGTCAACTTTCTTAAGCAAAGCCTAGCAG
TACTCTCTCCCATCTGAAAGTAATCTTTGAAAGCAGAAAATGAAACACCA
AAACAAATCAGCTTCTGCGCTCCCAGAAATTTCACAGGGTCAATTGATTC
CCTCCCACAGCAATCGATGGACTGCACCAAAAGCGAatcattttcaacca
gtttagacagtatactttctaccatgcttctcttaattcgggcgtacgtt
caaactgacgatcatcaaatattggagtgcgggctgtaccagtctgatct
cacacattgcgacgctctgagcctatcataatccaccatcttcctcttct
tatttgggagagtatcagcgggagcgaatcccttaggatataccgcgacg
tatttcttgatgaattcctcaactagcttccatatcatcccttgatggca
taatgtgtgatgggttgcgttagttatctacaagcgcaacggcggtcaag
acccatgcacgaatgatggcattatagaatgcggtcaagcagctggcgtc
cattgaacttatgtttttcttcatggttatcgaagcgactgaggtagcga
ctatcctatgcaaagagaccagcggaagtgaagcgaagatggcgttttaa
ttggtgttggctggtggagagatgtgatgataaaaataatgggctagctt
ccgtgtaattgattttattgttatagtaaccgtaaaaatcaatgttggtg
accgtgtctgcatcatcaggaacggtttctaaaaatttggacaaccgaca
ctccggcggaccaaaaatatttagcaactgaaaatatggcatccgtggct
gcaaccagtctAATGCAATCACAATATGATTCACCACCAGCGATATTAAG
TGGATTGGCCTTATGTCAGCGTATTTCAATGCCGGATGGCTGGGTTTATT
TTATGATTTCGGCAACGTTATGTTGTGAAAACAGATTGTCTAGTTGTGAT
CACCACATTTCCTCCTTAATGATGTTTTGTGACAAGCATCTTCCCTATGG
CGAAAGCAAAACGCGAAGTCAAAACCTCAAAGACAACCATTTACTTCAAC
TAAGATTGAACAACGACTACACGTTGTGACATTCAGCTTGAAGAAAAGAG
CTTGAAGAAAAGAGGAATAGATAGACGTCCTGTGGTAAGTGCACCACGTG
GTAGGACATTGCTGTGTACGTACGTAGCTCAAAAACAAGTAAATCTTCAA
TGAATTAATAATCCACGACAAAAAAATATTTTACGACTACGTAAAGTTAC
TTCAAGATGCTGGAGTCACTTCAAGGAGTGAGTTGGCTGAACACACTTAC
AAAGATGGTCACATCTTGGGAGTGAGTTGGCTGAACTGCCTTACAAAGAT
GATCATATTATTATCTCCAAACAATTCCACACAATCAAAATAATTTTTTG
AATCATGGATTCCCATATAGAACTCACCCATGACTGCTGATATTATGGTC
CGCTGCAcatcatattgtcatagtttttctaatacaattgtgggtacata
gcatggaaatctagacaaaaaattatctaactacacaagacgactacatc
tgtcCATCACCAAAATAATTCCACAAGCTTGAAGAGCCGAGTCATCAGaa
caacaacaacaacaacaacaacaacaacaaagcaacagcaacaacaacag
caacaagcaagcagcaagaagcaacaacaagacaacaagacaacaagaca
acaagacaacaaaacaacaaaacaacaaaacaacaagacacaaaaacaac
aaaacaagcaaacaacagaacaacaaaacaacaaaacagcaactgaacaa
aagtcgacaagacgtaaaacaacaagacaacaagacacagcgaaaaaaac
agcgaaacaacaacgagcaacagcgacaacagcgagcaacagtaaacaac
agcgaaacaacagcgagagcaacaacgaaacagcaagcgaaacaacagcg
aaacaacaacgaaacaacagcgaaacaacgaaacaacagcaaaacaacag
agcaacagcgaaaacaacagcgaaacaacaacaaaacaacaagcgacaac
aaaaaacaacaaaaaaacaacaaaaaaacaacaacaacataaccacaaca
taaccacaacataaccagcaacaaaacaGCTGACAGAACGACGACAGGGC
GGTAACGAAGCGACAAAGAGGGCCAGCAGCGGCAGCAAACCAGCGACAGC
GGCAGCAGCAGCAGCAGCGGCGGCAACGGCAACAGACAATAACGGTAACA
ACGGGAAGACGACGGGAAAGACGATTCGGAATGACAACAAAAAGGGCAGA
CGACAAGAACAACGGGCCGAGCGGTATGACAGAACAACGACAAGACGACG
TTGAAGACTGACGTTAGAGCGAAACGTTAGAAGACGGCAACCAgaacaac
aacaagaacagcaaaaacgacaaacaacaaaacaagcaacaataacaaca
acaacaacaacaacaacagcaacggcaacgaacagcaacaacaacaagca
acagcaacggccggtcagcggcaagtcaacaacaattacggcaaagcaac
gaagcaacaacagcaaagagcaacgagcgaggcaacgacgagcgagcgaa
gagcggcaacgatcgacggcaaggtcaacagcaaaaacaacgaagcagcg
gcagcggcggccaaggcagcgacggtagggcagcggcggtaaaacagcaa
agcagcaaaaacggcagcgaagacagcggcaaagacaacagcgaggcagc
aaccgaacagaaacagcaaaacaacagcaaaacagcggcagagcggcaac
aaaacaacaacaaggcaacaacagcagcagcggcagcagcggcggcaaca
gcaacagcaacagcggcaacggcagcaacgaaagcggcagcagcagcggc
agcggcagcaacgaacagcagcgcagcggcaacggcagcagcagcggcag
cggcaacggcggccggcagcGNNNNNNNNNNNNNNNNNNNNNNNNNNNNN
NNNNNNNNNNNNNNNNNNNNNNNNNNNNNNNNNNNNNNNNNNNNNNNNNN
NNNNNNNNNNNNNNNNNNNNNNNNNNNNNNNNNNNNNNNNNNNNNNNNNN
NNNNNNNNNNNNNNNNNNNNNNNNNNNNNNNNNNNNNNNNNNNNNNNNNN
NNNNNNNNNNNNNNNNNNNNNNNNNNNNNNNNNNNNNNNNNNNNNNNNNN
NNNNNNNNNNNNNNNNNNNNNNNNNNNNNNNNNNNNNNNNNNNNNNNNNN
NNNNNNNNNNNNNNNNNNNNNNNNNNNNNNNNNNNNNNNNNNNNNNNNNN
NNNNNNNNNNNNNNNNNNNNNNNNNNNNNNNNNNNNNNNNNNNNNNNNNN
NNNNNNNNNNNNNNNNNNNNNNNNNNNNNNNNNNNNNNNNNNNNNNNNNN
NNNNNNNNNNNNNNNNNNNNNNNNNNNNNNNNNNNNNNNNNNNNNNNNNN
NNNNNNNNNNNNNNNNNNNNNNNNNNNNNNNNNNNNNNNNNNNNNNNNNN
NNNNNNNNNNNNNNNNNNNNNNNNNNNNNNNNNNNNNNNNNNNNNNNNNN
NNNNNNNNNNNNNNNNNNNNNNNNNNNNNNNNNNNNNNNNNNNNNNNNNN
NNNNNNNNNNNNNNNNNNNNNNNNNNNNNNNNNNNNNNNNNNNNNNNNNN
NNNNNNNNNNNNNNNNNNNNNNNNNNNNNNNNNNNNNNNNNNNNNNNNNN
NNNNNNNNNNNNNNNNNNNNNNNNNNNNNNNNNNNNNNNNNNNNNNNNNN
NNNNNNNNNNNNNNNNNNNNNNNNNNNNNNNNNNNNNNNNNNNNNNNNNN
NNNNNNNNNNNNNNNNNNNNNNNNNNNNNNNNNNNNNNNNNNNNNNNNNN
NNNNNNNNNNNNNNNNNNNNNNNNNNNNNNNNNNNNNNNNNNNNNNNNNN
NNNNNNNNNNNNNNNNNNNNNNNNNNNNNNNNNNNNNNNNNNNNNNNNNN
NNNNNNNNNNNNNNNNNNNNNNNNNNNNNNNNNNNNNNNNNNNNNNNNNN
NNNNNNNNNNNNNNNNNNNNNNNNNNNNNNNNNNNNNNNNNNNNNNNNNN
NNNNNNNNNNNNNNNNNNNNNNNNNNNNNNNNNNNNNNNNNNNNNNNNNN
NNNNNNNNNNNNNNNNNNNNNNNNNNNNNNNNNNNNNNNNNNNNNNNNNN
NNNNNNNNNNNNNNNNNNNNNNNNNNNNNNNNNNNNNNNNNNNNNNNNNN
NNNNNNNNNNNNNNNNNNNNNNNNNNNNNNNNNNNNNNNNNNNNNNNNNN
NNNNNNNNNNNNNNNNNNNNNNNNNNNNNNNNNNNNNNNNNNNNNNNNNN
NNNNNNNNNNNNNNNNNNNNNNNNNNNNNNNNNNNNNNNNNNNNNNNNNN
NNNNNNNNNNNNNNNNNNNNNNNNNNNNNNNNNNNNNNNNNNNNNNNNNN
NNNNNNNNNNNNNNNNNNNNNNNNNNNNNNNNNNNNNNNNNNNNNNNNNN
NNNNNNNNNNNNNNNNNNNNNNNNNNNNNNNNNNNNNNNNNNNNNNNNNN
NNNNNNNNNNNNNNNNNNNNNNNNNNNNNNNNNNNNNNNNNNNNNNNNNN
NNNNNNNNNNNNNNNNNNNNNNNNNNNNNNNNNNNNNNNNNNNNNNNNNN
NNNNNNNNNNNNNNNNNNNNNNNNNNNNNNNNNNNNNNNNNNNNNNNNNN
NNNNNNNNNNNNNNNNNNNNNNNNNNNNNNNNNNNNNNNNNNNNNNNNNN
NNNNNNNNNNNNNNNNNNNNNNNNNNNNNNNNNNNNNNNNNNNNNNNNNN
NNNNNNNNNNNNNNNNNNNNNNNNNNNNNNNNNNNNNNNNNNNNNNNNNN
NNNNNNNNNNNNNNNNNNNNNNNNNNNNNNNNNNNNNNNNNNNNNNNNNN
NNNNNNNNNNNNNNNNNNNNNNNNNNNNNNNNNNNNNNNNNNNNNNNNNN
NNNNNNNNNNNNNNNNNNNNNNNNNNNNNNNNNNNNNNNNNNNNNNNNNN
NNNNNNNNNNNNNNNNNNNNNNNNNNNNNNNNNNNNNNNNNNNNNNNNNN
NNNNNNNNNNNNNNNNNNNNNNNNNNNNNNNNNNNNNNNNNNNNNNNNNN
NNNNNNNNNNNNNNNNNNNNNNNNNNNNNNNNNNNNNNNNNNNNNNNNNN
NNNNNNNNNNNNNNNNNNNNNNNNNNNNNNNNNNNNNNNNNNNNNNNNNN
NNNNNNNNNNNNNNNNNNNNNNNNNNNNNNNNNNNNNNNNNNNNNNNNNN
NNNNNNNNNNNNNNNNNNNNNNNNNNNNNNNNNNNNNNNNNNNNNNNNNN
NNNNNNNNNNNNNNNNNNNNNNNNNNNNNNNNNNNNNNNNNNNNNNNNNN
NNNNNNNNNNNNNNNNNNNNNNNNNNNNNNNNNNNNNNNNNNNNNNNNNN
NNNNNNNNNNNNNNNNNNNNNNNNNNNNNNNNNNNNNNNNNNNNNNNNNN
NNNNNNNNNNNNNNNNNNNNNNNNNNNNNNNNNNNNNNNNNNNNNNNNNN
NNNNNNNNNNNNNNNNNNNNNNNNNNNNNNNNNNNNNNNNNNNNNNNNNN
NNNNNNNNNNNNNNNNNNNNNNNNNNNNNNNNNNNNNNNNNNNNNNNNNN
NNNNNNNNNNNNNNNNNNNNNNNNNNNNNNNNNNNNNNNNNNNNNNNNNN
NNNNNNNNNNNNNNNNNNNNNNNNNNNNNNNNNNNNNNNNNNNNNNNNNN
NNNNNNNNNNNNNNNNNNNNNNNNNNNNNNNNNNNNNNNNNNNNNNNNNN
NNNNNNNNNNNNNNNNNNNNNNNNNNNNNNNNNNNNNNNNNNNNNNNNNN
NNNNNNNNNNNNNNNNNNNNNNNNNNNNNNNNNNNNNNNNNNNNNNNNNN
NNNNNNNNNNNNNNNNNNNNNNNNNNNNNNNNNNNNNNNNNNNNNNNNNN
NNNNNNNNNNNNNNNNNNNNNNNNNNNNNNNNNNNNNNNNNNNNNNNNNN
NNNNNNNNNNNNNNNNNNNNNNNNNNNNNNNNNNNNNNNNNNNNNNNNNN
NNNNNNNNNNNNNNNNNNNNNNNNNNNNNNNNNNNNNNNNNNNNNNNNNN
NNNNNNNNNNNNNNNNNNNNNNNNNNNNNNNNNNNNNNNNNNNNNNNNNN
NNNNNNNNNNNNNNNNNNNNNNNNNNNNNNNNNNNNNNNNNNNNNNNNNN
NNNNNNNNNNNNNNNNNNNNNNNNNNNNNNNNNNNNNNNNNNNNNNNNNN
NNNNNNNNNNNNNNNNNNNNNNNNNNNNNNNNNNNNNNNNNNNNNNNNNN
NNNNNNNNNNNNNNNNNNNNNNNNattaaaagagcaatcatgacaaaccg
cagaaagagaacacatcaaagccatcagccccaacaacgacaactgccac
attcattagtcgacagccttgctgatgcatttgcgcagcccccgccttca
gatttagtgcttccagctgttgttcagcctctccctgaacccccacaacc
ggcaatgacagcaaatccagatgctttgacgcctcctcctgctcatcctc
ctgcagcaaccacccagccatgccggcagccgtgtcgcatactctcgctc
gcagagaaataccatgctccactttgcccttttgtgtcatggagtgatgg
tgtttcttatgagaagaaccatcaattcttgagcgatcaacttgagactg
ttacatcccattatatctacaggtgggctaagttcagggtctatggaggt
cctgatgcagatgagggtgtctccctgcctattcactatcgcgtcaactc
tgccctgggctggaagcatgctattaggtattccatgcccaacaataata
tgcagtggaacaagattaccgaagttgggaatccagctcattccaagcag
atggcttgcctcatcatgcatatgaagtgcttccaaacacagcgccatga
ccatgaacctcaagctcataggtctctcactcctgctgagtttgagcacc
atataggggtatgttggaagctcccaaacagggagcttggtctctgtgct
gctgcctcctccacatttcaactgtctatgattggaaggatggatgacat
ggtcaagtttagggagcctgacctcaGTCCTTACCCTCTTTATGCAGACT
ATGCATTCTGTTGAAGGTTGCCCTTGGTTCAAGAATGTTGATGAAGAACA
AGATGCTCCTCCCCAAGTCCTATTTGCCTCCATCGACACAAGATATGATG
TTCACtcaaatcttggcatttggcttagtatcattctaaattatatcctg
gtgagaatgaatttgtcttttcgtattctggccacaatgacctttgtttg
gattaaagagatagtgagctgtctcttggcagatagtcttggagacaatg
attttctgttggataggccaggacttgttggctgtcacaattgctcaggg
gaacggatgcacaaaggtgtgtgttttatttatgtttaatgatgtgatac
actgactaacactcatgctgtcattcttcaggacgacatgcactacagtg
gtcggtgaaagaatatcgattgaatgcacgagacttatgctgacacaacg
atagcctttgttgatgccaaggttgctgctgcaatgtgaaaagggggtgt
tattgcatatgtggtggatgagatgtctggagtgacagacaagtggatcc
ttgatcatgttgtgccaaatatggtgaggaagggtattgatgagcaagca
tgcaaggttttgggcgttccgttttgtggagagtgtttgatcggaggggg
gatgatgcatttcctcctcacaggcgtgagcagatcatgagtgtctactg
agacgtaggagcatgcaatgtcctcaaagagggatgcaatcttatcaagg
ggaaggctcttatcatcagtggtcatgccacagaagtaatcatggatctc
ctccttgatggtggaagtgatgacacacctggtgtggacgttcaaagaag
cttggctatacatatccaagaggtacatttgctttcttcacagatactca
catgcgttgtgaacttgttgatgctcgtgctgaggctgattgtcagatca
gcatcctcaagggccaattgggtcgcaggagtaagaacatttcttgcatg
gcaaacaggcccttccatcaattcatgaggttgaccaccatgcagggtgg
aggacccatagtacatgggacatctactctgaaccgaacaggccaagatc
atgccccaactgtcactgtaacccttgcctccaaagagattgacacaggc
agagatgaagtgatggaggatgttccggctcagggtgtagtgttagaggt
gacgttaataaggtgtcccaaaactttgcatgacttgtggaaggaatatg
agtttgggtttagtggctgtaagccagcaaaggattttactgcaagacag
agagaggcaaagactgctacaattactacaaaaggaatgtttttggagca
aagtttgagtaatgattagggcagggtatacagcagaaagagctcgtgat
aaaatttatttggtttatggggctagattgcctgtttctaagataattac
cgtaattatccgtgtataagaaccacaaactgtctggtcattttcaaaag
atacaataagtggctcttataatacgaatgaagttagtcttcctaccgcg
atgaaaaaataaatgtatgtgaaaaagtaccctatttacttgtaggtagc
cactatgtaccctttcaaccattgctcgtccgtatgatgtgtgtgtttgc
tgtgagcatgatgtgtggtgagtttttggtcatagtagtgtaactcagtg
aataatgggacccatgtggacctaaacatatgggtgtgttgctcccaatg
aggagtatctaaatagccaatgtttagagtaaacgtagtgcgttaattga
ctgaaaaaagaaaatgtctgtcgaaatgggtcattttgcagtggtggttc
ttatacactggtaattACAGTAGTTGATGATATGGGATAAAAAGGATGGG
GGGACATGTGACACCAAGACTTGTAGCTAAATGAACATGTGATGACCTGT
TCAATACCACTCAAACCTCACTAAAATAGGAACCTCTTGAAAAATGTTGA
GAATGCTTGCATTGAGAAGCATGATGATCTTGCTTCATCATCACCTCTTC
AAAGCACTGCCATAAACTATGAATTAGAATTAAACTCAAACTGAAAAAAC
TTGTCTCTGCATTCACAAAGCAACCACCACCAAAAAGCAATAACAATCAG
CCCTTATCAACTTAGGGCTAAACCTTCAAGATGTACCCCCTCCTGCTCTT
CAGCTAACCCCCCTTTGCCAGCTAGCACCACATGATGACACTCTTACTCC
TTTTGTCCGCCTTAGGAAGCTCTCCCTCTTCCTTTCCAGCCAAGGCAGCA
AGCTGGACAACCCTCCTTGATGATCAGTACCATGGGCTTTTGGAGCTAAT
GCTATGATCTGCtggcattcagtgtccacaccaacatccttagtcacaag
aacagttgctccaactgactgcagatgatgtctaccaatgggcaaagttt
aggatccgtagtgatcctgatgcaatgagagaacagaacatccaagattc
tactggctccattgtgttttggcagagaagagagccatcagtctcttcac
accaagaaatgacatatcatggaatgatgttgcacagatggaatccaaac
ccccctcctcaattgtgtcacgactcacaaggaaaatgaggtgcttctat
actaaacacacaggggtagcttccaaggcatggagatcactcattcacta
aaaattgagtatatcataatatgcttctggaatcttcaaaacaagtagct
tggactttgagaggctgatttttactgtccaattcagtgtgattagaaga
gttgacaatgcagaaaagtttcaagggctgagctcaagACAATGACATCA
CGAATAGGTTTACCTGGTCAAAATGTAAATGACAAGAGAGGTTCACCTCA
GCAAGTCTTGTTTGGTGAGACAGAAGCAAGATACAGCATGCTTTGCacag
ggcactcttgctcaagtgccagtatgaggtgaactctgactacaaactag
aatgcctttctatttggttgagggtttggatgaccttatgcagatgaagg
tgaccattgccctgttctaaatgaagctttggagggcactgagttttctg
tcaatactgttgaacttcttgggctcacagtaAACTAACAATCCCAAATG
AAGGAAAACACCAAAAAATATCTTGTACTGCAGGAAAAGAGCTTGCCAAT
CTATGTGTTGGACAACTGTTAGGGGCCAATACCATGCTTCCCAGACAAGT
CAGTTGCATGCACTTTCAGAATCAAGTATGATATGACAGATATCCTAATG
ACCCACCCATCAACCAATATTCTGGAGGAAGGCTAGATACAGAGCAGGCA
AGCCAACCATTGGCCCTTATGTGAAGTTCTTTGTGCCCAAAAGAATGGGG
GTTGTGAAATTCTAGACAGTGCCTTAATTTTTTACTGTCAAATGGGCAAG
ACCACATACAGTAGATGTCTATCTCAATTGACAAGCGGTCAAGTATGATG
TATTGCTCTTCCTGATATTTATCTAAGCAAGCCCACAAAGGCAGTGGCCA
GAAATTGCTGCAATGCACGGAGTTGTGCAGAAGATACCTGGTATGATGGG
ATCCCTTGACATCACCAAGGTAATTGGACAAATTGCCCGACTTCATGGAA
GGGGCTCAATGCAGTGAAAAGTTTGCTGGAATACGTTATGAAGCTGTGAT
TATTCGTAATTTATTGTTCTGGCATGCAGCATTTGGATTTCCAGGGACTT
TAAACAATGTAAACACATGTGGATGGGCACCTCTATTTGAATCCATGATC
AACTGTGAACATTAAAAACTTGATTTTGATTTTGTTCTTCATGGCAAAGG
TTTTTGAAAGCTATTCTATCTTGTTGGTGGAACTTATCCATCTCTAACAC
ATATCCAGTCATTATAGCACAACAAACTGGATTTCAATGATAAAAACAAA
GAGTAACTTCATGTTCAAAATACCGTACTAAGAAAGTACTAAAATAACTA
TACACGAATAAAGAAATATCCAATAAATTACCATGAAAAGGTAAAAGGAC
AATTTCTAAAAAATTGACCAAAAACCCCTAAAGGATTAATCTCATTCAAT
TATGTTACATGTCAAGAAGCACATCACAACGACAGTGAGATGGGTTTTGG
AAATTTGAATATCAAGGTCTTGATTCCAATTCATCCAATTGATCTTCGCT
GCAGAGATGATGTTCATGATGGAGTTGGCCTCTATTTTACAACACAATAT
GATAGTAGAAATTCATCTTGAATGTGGATAGTTGAGTGTGCCTCGATGCA
TAACTATAGTGCAACACCTGCTGCAAGAGTGTAAATGTAGAAAATGGATA
TGAATCTCTGGATATCAAAAATGGGGAGAGTCAAGAAAAGTGAATACTGA
ggacacaaagttaagatatgagcttgctcatgagaaatcggcagctctgt
atgatcacaaaggtactgacaaactgaaagaagctctgatgatacaccta
caaagaaaagcttggagaagaagcaatgtcaacaatgtatgatacgtgtg
attcttacaatccacttacttGATCATCTAATGGTAGCATAAAATTTTAT
AGTACTCAATATGGACATCTGATACAACATAGTACTGTAATCTGAAATAA
GATAAATTGTGCAGTCATGAGCTTGACATTATATTATTGTTTAATAGATC
TGTCAAACAATTTCTAATATCAATATTACTCAAGTTACTCAAAAACCAAA
GACAAGTGGCATCCAAAGTTCTttccaatcaagagctctctctaagtgtt
cctatgtccaatgatcaaaccatccatatgaatgccactattttgattgt
ccttgatcattgcagtcagcaatcttatcaacaacacaagtcccagcttc
atccagtaggtcccagcaaattggcttggcataacttggttgcccaagaa
tgaaacactcgtacttggttccattcataaaatctttgctgccaagattg
cttacacaagcaacttcatcaccactGACCGAGTTCATCTAACCTACTGC
GACAACTTCACCTTTTCCAAATCCTAGTTGCACGTAATGTGACCTGTTAT
CTTTCAAAGGCACAGGATCACTACACCAATAGCTGATTCTTTATATTGTC
AGCAGTATTGTTCAGTTCACCTGAAGTGGTGTTAGTTACTCTCAGCAATG
AAAAATTAAATTCCAACTCCGTCATTCTTGCTTCCAACTCTTGCGCTCCA
ATTTCATCTGCCTTCTTCCTTATGCGCGGATCTTCTTGCATGGCTTTTCT
TCCAAAATGTGATATGATGCTTCAAGAATATTTAAAGCATAGACTTCCAG
AAAATATTTTTTCTTGCCTTGGTTGATGCCTGCATCTTAACTTGGTGATT
ATTGGCCATGCTAGTTTGtgacctaagccgtttggagataaaaaaatact
aaataccagtttcgtagacaaaggtgttatagatttgttgatgatggtaa
tttgtgagcttatcatttagtgattacaatgaacaaatgaggatgggatg
tcaatgcaatcccaacgaaacaatgtgattctgtgtaggtttctacacac
tctggtatgtttatacccttcacatgagggtgttctgactgagtgttctc
ttgtcgtttagatccaaagatatagatctttatcattgacaggacctctc
accacttgggaggtcaggatgatcccttacttgggagtttttgaattagt
ccatattggtactaataagggtaccactaagggtactaattaaggtaggt
tcttggcttatgtcactcgcccccacgaatggaggatcagggtgaaaaaa
aaagaggggaaaaaacctgtaaaggtaaaaaattaaatccatatctcttt
atctgcaaactaaaaagtctgtgattgtgtgctaaagcgtaaatgttgta
tagaagagggagatgacacataaaaaataacatgcttaatattggttaag
tctgcgggttaaaaaaggtgtgactcttctgatatttaatcgttcagatt
ctgtactgtgttgaacccggatagtcccattcgtatgaatagttgtgata
gtccaaggatcactttcataccgaatctctgatttgcggaggataccatc
ttttctaagaagtacttgatcaccaaccttataatcccaatcacggcgtg
agcgatttccccgcatcgtgttgaggtcagtttggtgttgcctatgttct
catattttattccagtcagcaaggaagggagcgttgaacaacatgtccgt
gccaaaaattgctgctcctggggaggattttagtactgtatggcaagttg
agcaaattgcccatgctgcattggttaggaatgcatctatgtcactggct
cctactgtattggccaaatcgagttcagtagtgcggagcattgcagtaat
tacttgatgcacctgctccagtatagcattcgcttgtgggttcttgacac
tggttggcttacgcttgatcccatatgattcacaaagggcttcaaagtga
agtttgaattcacttccattgtcataaataatgtattgacaacgtggata
acagctaaaccaggtcttattcactaaattacttatcattggagatgatt
tgtcaaagtatggtaatttaggattggtatgagtcttagtgcccttttgc
cccttagtatccgtgggggtaaccgtatctgtggttaccagcagttctac
tacttcaaaccaactagaagctggatcgatcatagtaagacacataaagt
caatttctgtcccatctttacctttgagggtgtatggtccaataaggtcc
acacataaagcctcccaagggtttgtgatgacaagcttagcagggagttt
ccagtacttgtgcttgtgtcgtttgctgacttgacatacatgacagtttt
tgacatgtgatcagataatacttcgcatacctttccaatacatcgcggag
tgcaacgtctcttcaagacgtgtgtgtccatgatgctgcaagtagtggtg
ataccagctaactgctcgattttgaagtgctttggggatgaccatcctgc
catctttacataacaaatgtgtatcctccaccaattgagtggaatacttg
tcatgtcgactaagcttcttcaatgttgcatctgtcgtctgggcttgtgc
aatttccttcactgttaatgggtaaattacatctttgtcactgcgattag
caaacaccagattaatactctcttggtggtcagaagtgctgtcagcactt
gatgcatgctcagtgtagtgacaccagaatttcgtgaacgtcatccaatt
ggcgttgtcatcttggcggttggaccagagtctaacctagagatggcatc
agcaacagtgttatggatgccttttatgtgcacgattttgggaccatact
cctcaagtaatgatctccaccgatagggcatcttggattacgttcttatg
gtctgtatagacctttatttgttgtccgcacagtatgcctttgaactctt
taagtgtctccactatggccagtagttcaattttggtcacactgtacttt
tgttgtgtcacagacagttttctgctgaagaacgtgatgggcctattacc
ttgagtaaccactgaatcaagttgtttagacaaggcatcagtgtatattt
caaattcctttgaaaaatcagggtaggctaaaactacatctttagcgata
gcagcttttacgttatcaaatgctatttgatgtacctcatcccagtacca
aggtcactttttggttttcttggctttggtgactttagtatgaccacact
ctcctaccaatgaggtgagtggggcaagcatttcactacgtcttgcccaa
agatctctatagtactggaccatgcccaagaacctaccgaggtctatgac
ttgttttggcggtgtgattgcgagtatcgcttgtactttgtttggctgtg
gccttatgccagttctggttaatatatatcccagatattctgtttctaca
gcacaaaacttcgattttggggcattgactctcaagcaaccttaaatgat
ctaggtggtcatccagacttgccctggtgatgcaaagcaaatcatccaga
taagttctcacgaactctaaggcaaccattagctctgacatttttgcctg
aaagatgtccggagaacctgcaatacccaccggtaatctaagataagggt
actttccccaagggaaaatgatggtgcagattttggatgcatcaggatcc
aatcatatggtgtagtaacccatgtttaaatcaagggctgtggcaaaagt
gaaaccttctaactcttgcaacactgtactgattttgggtaatggaaacg
gtttcctaactatccgtttatttacttccctaaaatcagagataaaacgt
acagtgttatctttttttggtattataaatgtgggtgacgcccattctga
tgcgggctgaaactctaatacccccagttcacagagcctattcaattctt
tgattatggtctctttgtgtacttttagcactgggaatggtcggctatga
tatggcttagcgccttccttcagttctagggagacggggtctgtgttcca
gtcacctagtgttccatcaaaaagttcctcatatcctgtgagtaactcta
ataacttgttttggtcttggagactaaggtgagtacagttggtgctaaca
actgattggaggtctgctttttcatatttagcgtctaggatatggaccac
tctctgagttgcctcttgcgtactactgggttcatgtgccaagctgttgt
tcacagcccaggctttttctattgttgacttagtcagactactgatgtcc
ctcattggcaatatgacgtcatcaattgttatctcttttgttcgaaaaat
ctaacaatccctaactctttcatggtattgcaaccaagaatgaggtcata
cattggcttggtcatcttctttttatcatattccacaacgtctggtgtta
ccagatactccttgctgttggaataataataaaaacaaagatgaacctcg
ctccttccagtggttaggaggtccccatcaacgtatgccaagaatttggc
acctgcctagccaagtaggcgaaatgcatggatgttcccttttcatggaa
catcaagtcaccatcagatccactatcaagtaggaccttaaggactttgt
tactagcacaactcttcccagagtgttcgtgctcctgtggaagttgattt
tcagttgctaaggtatgccatgctttggctactacagctgtgactcttcc
ttctgtttgacttttgaaggaagtgttcacactattgagaaaggcacccg
acagttcggggtccgacagttcgacaattatctcactctgtgtgttcttt
tcaatttttgctgcaagatttttttgatcttgcttcattgcgttatcgta
aacaatttgattatttaaaactgaatgtttcggtatcttattaagatttt
ttaaatcttttataatctctttagttagattattattcaaattaatgttt
gaatacgagttaacggtagttttactcggactggggtaagtataacttgt
ttgtttattactttttagtttcttacaacacgtacttgattccccagtac
taccgtacccatcctctcaggacgagtcggaatcatcgctgtcactttcg
tgacggcgcttgtgtttcttctgcgaacgcttgagtttctagttagattt
ctcaagtttctcaatctttgcagacaactgcgcataggcactattggtgc
aatgagaagcctccggaccacgcgaaggtccacggggctttcttccagca
aagtcctttttgaaggaaccatccttctcatacttgcgtcactcctgcgt
attatgagtcgtgtgcgggcccccatgctttttgcacaaaatgcagtgct
tcgcatttgtggtacgcttacgtgggatacgatccttaaacgtaaccatc
tttttattggaagagtcgccggacttcgcggaacttttaggcccatcacg
atccttgtcggttggataggccttctcgatacgttcgagtgcttctagaa
gcttccgaacgctttgaggtaccgatgccccactaagttcgtattggtct
tgccaattcctcgggaccatgcacagtatgtgactagctaggtccaggtc
atcgaaaggcttcaccgcattggtgaagttggtggcacggttggagtagt
aaagacagggcaataggtccaagtagccattcagctgctggatgcggctg
atgaactggtgaatcagaaccctgttgggcttcttcaacctgttactaat
atagaagtgctgtgtctctgcatcgtcattacggaacacggtcaacagat
ggaaggtgacgcattccatgaatgacccccaagactgctcacttctcggg
atgttcttccctataaatgtcagtccatggagaacagtcaatttgttcac
ccacgatcttcttccaggggcgccttgcttcctccgtgagtaggttggag
tagaggctgaacacttgattgatgacggacgtaacagcctcgtcagcttt
agtggtggcttctagggccttttcataagctttttcttcgggaggattcg
catctgatcccgagtaactcttgaaagcttcttcggcctttgttgccttc
ttgatgcaatccttctggtccttgcagaccctatcatatgccgtgtcaag
gcccttctgccttacggcatccagggctgcttggacatgcatcaggaatt
gctcgggagtaccgtgtgaccacacggatacactcaactctaccttgcca
ggcagggcgagcttcatcgtgctggcggtagtgtctactgccagagcgtc
ttgaactacatccctttcgggtatgtatggcacgggcggtatgttccgtc
ccgggttcctctcacactattggcttttaagtccatcagggactgcctta
gaggtgctcattctcgtaagtgcgtcaccgaggcatgtatgtataaatag
ggctttaaaaaagctcctaggggtaccgctgacatgcgcgagttctcgtg
gctgaagcgacgtagttgcgttttgcgcactcttgtattacatagctgac
gaagggtctgcttgcgctacggagcacgagtgacggagtgcagggaaaaa
agttttttggtggctttcacatgcgaaggtcgtggaaatggcaatctata
gatagtgacctaagccgtttggagataaaaaaatactaaatacccgtttc
gtagataaaggtgttatagatttgttgaagatggtaatttgtgagcttat
catttagtgattacaatgaacaaatgaggatgggatgtcaatgcaatccc
aacaaaacaatgtgtttctgtgtaggtttctacacactctggtatgttta
tacccttctgatgagggtgttctgacagagtgttctcttgtcgtttagat
ccaaagatatggatctttatcattgtcaggacctctcaccacttgggagg
tcagatgatcccttacttgggagttttcgaattagtccatattggtacta
ataagggtaccaataagggtactaattaaggtaggttcttggcctatgtc
aGTTTGTTGTTTTGCAATAGACCTCATGTGATCCTTGACATTGAGAAGAG
TCATCTGTTTGGTTTCCCAGAGAGGCAATGGATCCTTCTCAAAACACAAG
AGTTCTGATAAGCAAGCTCAGCACCATTTCATATACTTGGATACATAGAA
TCATACACACCAGGTCAGCAGGGtgtagcctctaatactaaaatctaatt
atgatgtagtttacatgataaactcatgatgcttgatggtgatttaagct
aactgaaagtgaagaatatgaactagaatggtgacgaaaatgaaaatttt
gcaactacagtgccattgagaaatgataattgatgcaaatcaattatcat
gagtttatcacgtaaatgacatattaattatattgtggtatgttatctac
agggatcctagagagATGCTCATTCAAAATTATCCTAAATCACCCTACAC
CCTAGAAGAagcctccactatcaggaaagagaaggatgaatcaaaagtgt
agtagcaaagttgaagtacacagcaaccaaaaatcaactcaacccgactg
tcaaacactctggaatgcactgcaccagtaacaaaatgatcggagcacta
caagacattagagctaatgttgaCACCCAGCAATGAATGGACTAGGTTTC
ATAAGCTGAGGCTATTATGATATCTAAGTTTTCTGATGAAAACATTTCAT
TGCATGGTCATTCCAACTGACGCAGGCTCAGACAACTCTTGTGATACTAC
TTTtcgaaaaacagtacctgtcttcttcttgttgaaggaatgcacaaagc
catacaatgacatgttgcatccaaaattacaaaatgaaagaaacattaaa
gagtaaaactaatttgtgaacttggggtattggagtttcagtccttctca
gacagggtagctcccgtattgaacacactcaaagcagaccatactgtgcc
attgattggttattttgggtgataaacataagggatgctagtgaggaagt
ctttaccaattcccaaaatcagtacagttttgcaagagttagaaggattc
acttttggtacaactcaagacttgaataagaattactgtataatacagtt
ggattatgacatatgaaaatcttagcaatgaacttcgctcaggggaaaca
ttcagacctctcgctgccaatcaaattgataaaaatttcagtgaaatgat
ggcccttgagtttgtcaaaagctatgataatgttctatgcattacaagca
actgctgaatgaaaccctccaaaattttagtgaagtccttactatgttgc
aacaggtcagcttcaaagttaacactctgaaatcaaattctgtgccaagg
aaacatactgtttaggatatgccacattcacagatggtacaaaacaacaa
cccaaaaaggtaaaggactatacacacaccaacacagccaactggagtca
aagacctcaacagatgtcatggaaccctccaatactacagagatctttga
ggtgcatcaaaatgcttgtcccactcaactcattagtaggcaagtatggt
cataccttagtctccaaggccaagaaaacaaaaaaggtaccttggcactt
ggaaatgggatggggtacatcaaaaagtattctatgacacgaagactgtc
attgatcctgatcactccaaagaattaaaaatgtacactgattccttttc
aaagcaaatagatgaagtgacaacacaaggggattggtccattccgttga
agataacagcaacacaataaacatccattgcaagattgcaagcaaaattg
aactgttcgaaaatttataagagttcaaaggcaagctgctcggaaaactt
ggcaaggtctattatagagatcattaaaatcaaatccaagatAAATTAGG
GTTTTCctcataagtgcagagtttctggtggcacaagcttctggagttcc
caaggatgcacagggacacaactgcacttgatctaaaacaccactaaggt
gctatactttgacaaatcctatacagtaattagcacctaagtaaacaaga
cctggttcaattggtacccccattgtcaacaggtagtctatgacaacaga
agtgaattaaatttttcttccaagctttaagcaactcatgtgacaaaaag
agtaaatcaaatatcaagaacccataagcaaatgcaatacttcagtgggt
gcatcaagtgatcatcaatgctgaattagagatggtcaactcagtaacat
ccagtgacatcaacacattcctaccaacttttgctctacctaccatgcag
tgcatatggcctttcaaggtgcagccagtttcatatggatatgctgtttg
acattcctttccttgctaacttgaacaaggcaagaggccaccatcaacat
cagacagatcccaaactctgctggatcataaaacaacgttagatagggac
agcaaaaaagtgataaagtgctgttatggacatggaaggatggtatcctG
TGTctaggttgtaaattatgggggattcactgccaaatgaagaattactc
tggaattgccattcatttttacaacaaaagtgattatctcactgagaaag
tgatacttcagtactttgtaaacactgtatagaggtcaatgtagtaacat
caccgagtaagactcttctcaaataatctcttaaatattacttgaacctt
cagtactggtcactgagtgattactgtggttttgaaacattaccaaaatt
gtaacttaccaccAtgtcctctgcaaatcaggaagttgttatgtatgtga
tacttggatgatcacctcagttaatataagtgcagcaataagggttcaac
aaagatcaaaattggaatggtttacattgcaagagtaaccccatgttgac
aaataaaatataaccacaaaacacaacctatttcagtatacctctccact
tattcttatgAACATGCCCTTCTGCGGGTTTCAGTTCTTGAATTTACCCC
CACTGCACTGTGTTGCATATAATCCTGTACATGagctcaacagggaactc
tgtgtgacccatgtagacaatgtaacgcaagagtataattttaaatgtaa
tttccattataaatcatgataattgattggtgtcaatcatcatttctccg
aagaaatttaaactaataatttTCACTTTCATTCTACTCAATAATCTTGA
CTTACAACTCAAAAAAGGTCAGTTTGTGTTAACAAAACATTgagattgag
ggaaacacgctactatgacatttaattgtgagcgaagtgattggtcaaat
aataaaatctcactgcattagaaagtacgtacttttagactatcgccaag
aaatgagactatttccgagattcagaaatagtcttTTCATAAGTAcagct
tggagatggctgatcctgcacagcgtagatatcactactgaatctacgtc
acacttatatttgcatagtttggcttatgtaaaacagcttatttatttta
tgtcgcatgaataaaaactctaaaaaaaccgcctcctcccaccctcgttg
ctgctctcccccgctcgttgcgatcgctccccacacaaccgtccccccct
cagtccaatcggacagttccgttctccaattatcgagtgcaggagtgtga
cctaaagggttgcattgcatctacaggtgttgtagatgcgatgaagcctt
ttaggtcacagtccagcactctctatccggagtccactgcatttacattt
tgggcggcgaatcccatggttgccgtgtaattttttatggtcagtggcaa
atatcttaaatgtttttaaaaataaaggtagtcactaagtatcatagaag
gcaggaaaaagcatctccgagctgCAGAGCAGCTCCCTCAACTTCATTCA
TGCCAACAACCTTGAATTGCCAATTACTGGCCATTACAATTATAGCAAAA
CTGCGAAAATGATAACAAGCTTTACATTAAGAAATGGTTGGGATTGATCA
CATTGATAATGCAACTAGTCTTGTCTCTCAGAAAGGTGACAGGCAGCAGC
TCCTTTTTTACTTTCAGTTTTATGCTTTTTGTCAAGCAACCAGAACATTA
TGCAACGACACAGAAACACTAATTGGTTTCAATACTGATGAGGGAAGCAA
TAAGTAACTCGTAGCCTGAATTCAGAGGATTTTTTCTCACGATGTCCACA
CCTCATCTCCGTCAACAAATTCTTGGCTAAAATCAAAATCGTCCTCCAAT
AAGTCCCATTCACCATCATCATTAAACTCAACGATTTCATCCTTATCCAT
CAACATGTATCCTCCTTTTCTGAACGGAGTCCATGGAACATCATCGTCAT
CACCGGTCGTATCCAACAGCATGCCTCTCGGTCCCTGTTCCTTTTTCATT
GTCTGCTCCTCGTACAGAGCATCCTTCTCTAATAAATCTTTTGGAATGTA
AGGATTGGTCATACCAGGAGAAAAGTCAAAATCATACTGATCGATCATGA
CTAGATCACCATCCATAGCACCCCGAGCAATCAGTTCATCTGCAATTCCA
AGGGCTTGCAGTTGCCTTCCAAATCGTTCCACTGCCTCCGGATATTCCCA
ATGAGTCATTTTTGCTACCTGCTCGATGTAAGGGCCTTTGACTCTCCATT
GGCCAGGATAGGCAGGGTCTGAAATGATTTCTAGAAGGTTAAATTCCATC
AAATTTGAAGGGTGAGAAGCAGTATCAAGTCTAAATTTGATAAATTCCAA
TGATGCGAATGACTCACCATAATCGTCGCTATCACTGTCAAGTGCTGCTT
TTGATAAGTCTACTTCTGCCATTATTACATCTGCTTCTACACCTCCCGTT
TCTTCCAACGTCCTCATTTTCTCTGCCTCCACAAACTTTTTGAGCCGAGA
CATTAATTCTTGAACATTTTCTGTGGTCGCAGCCGAAATCTTCATCACTC
TTGAGTGTCCAGCTGCCTCGCGAAGTTGCTCCATAAGTTGCTCTTCTTTT
TCACGCACTTCGGGAATGTCAACTTTATTCAAGACGACAACCTGCGGCTT
CTTACCCAACATTTCATCGTATGCCTTTAGTTCGCCGTTAAGAATATTGA
AATCTCGAATCGGGTCCTCCGATGTCCCATCTACAACATGTAACAGCACT
TTGCAACGTTGAACATGTCGAAGGAATGAAAAGCCGAGTCCAGTTCCCTG
GGAAGCACCCTCGATGAGTCCAGGAATATCACAAAGCACAAGTCCAGAAC
TCTCTTGACCCAAATCACATACCCCCAAGTTGGGTGTAATAGTGGTGAAC
GGGTAGTTTGCAATCTTTGGTTTCGCGGCAGAAGCAACAGACAAGAGCGT
ACTCTTGCCCGCATTCGGCATTCCCAAAAACCCAACATCCGCCACAAGTC
GCAACTCCACACTCAACCACCGCTCCGCCCCCGGCTCACCCCTCTCACTA
AACTTCGGCGCAGTCCTCCTATGAGTCATAAACGCCGCATTCCCCCTCCC
ACCCCTCCCTCCCCGTGCAACCATGAGCACTTCCCCATCCCCCCTCAACT
CCCCCGCCACCTTCTGACTATGCAACTCTCTCACAATCGTCCCACAGGGA
ACCCTCACCAAAACATCATCCCCATGACTCCCATCCCGATTCTTCCCCGT
CCCATTCTTCCCCCCCGCGGCACGAACATGAATCCGACTCCGCAATCCCG
CCAAGGTATTGAGTTGTTTGTCCGCCACGAAGTAAATGGATCCACCGGAC
CCACCCCTGCCGCCGTTGGGACCTCCCATGGCTTCGCCCTTTTCGCGTCG
GAAGGAGACGCAGCCGTTCCCGCCCCCGCCGGCGGTGACGTGGAGGCGGG
CCGTGTCGAAGAATTTCCATTCGGGTGGGggtcgttggttgttgttggcg
gtggtggattgtgtgggtgattgtttggtgtttgtggagtgttTGAGGGC
TAGGGCACGCCGTCTTGCTTCTTCGGCTTGGATGGTATCGACATCAGTGT
TGGAGTAATTTTCTTCGAGGGATGCGAGGAGGGGTGTGGAGTATGATGGG
ACATTGTGTTTGAATTGTGTGGTCAGTGTTGTGGATTGAAATGACGCTCC
GGAATGAAATTGGAATGACATTAGAAGTAAAATTGTCGTCATGAATGTGC
ATGGCTTTAGGATTGTTTTGTCACGGCATTCGTGAAATGTTCGCTTTTCC
ATTATTTTGTTTGAGGGTTTCATTGTTGTGTCTGGTGATGAGATAATAGT
TGCACTTGATTCCTTCTTTGTATTTTCGTTTTTGTTGACGATACTCTGCG
ACTAATTAGTTGCCTGCTGCATTTCGCAGATGGAGAAGAGAAAGGGATGC
TATCGTGAGATTGGATTCGAAGCCGATGGAGGATAGAAATTGGCTTGTGA
TGCCATTGGCAACTCTCAAGTGTTGCAGTGAAACTATATCATTCTCAAAC
AAGGTTCTCAAACCATCGATGGACACAGGCATCAAACCAAAAGTTATACA
CGACATACCATGCGAAAATCCTCGTCGGGGTAGGATACAAATGAACACGT
GCGGTTCGGGCAGGGGAGAGTGCAGATGAATAAAAATGTTGTTCGCGGCA
GGCCGGTATGTTGTGCTTGTCGAACGACAACGACGATGGCCCAGTTGTTT
TTTTTCGTCCCTTCGTCACTCGTCGTGTGTTCTTTGTGTTTGTTGTGATG
TCTCGTGGTTGACGTTTGACAGCAAGTCCAGAAAACAACGAAGAATAATG
GGTGGACGGAAGCTGACGCAATGGAATTTCGTCAGGCATAAAGAAATGAT
CGGCGAAACACAGAAAAAGCATAAATAGCATAAACAAAGTATTGAAAAGT
TTATTTGCGATCAAAGCTGTTGTTGGTATATTGTATTGTAGAGTACAATA
CACTGCATAACAAGGCTTCCGACCTTTTGATAGCCGCCGCCGGTGACCGC
CCTACGCAATGAACGCTACACAATCAACACAACAGACAACCCATCCTTCA
CAACTCCACTACAATAATCTCCTCCCAACACCATGAACTCAACTAAAAAA
CGACCCCACGATGAAGTCGCCAACGACCATAATGACGCCActccgtcctc
ctcctcctactcgtcgtcgtcatcgacccccctccAAGACATTCCCACCA
CACAGCACTACGCTGTCTCCTACATGCATCGCTCCACCGTCACCCACTCC
TGCATCAGCCTCCGACACGGCTACGTCCTGACGGGCAGCGTGGACGGAGT
GGTCAAATTCTGGAAACGTTccgcaacctccgccgccgcctccgccgccg
ccaccaccaccaacagcagcagcaAGGAAACTTCTCCTCCATCCCGATGC
CTCGAATTCGTCAAATCCTACATTTCTCACGTGGGACCCCTCGCATCGCT
CGTCTCCTCCTCTCCCGACGGAAATTCCGCCGCCTCCGTCGGATTTGCCG
ACGGGACCATCAAATTCTACGACGTGGCCTCCTTCGATGTGTCGGGGATG
ATACGGACCGACTACCGTTTGGGGAAGGCGGCCGTATTGTTGGAACGAGA
GGAGGGGATGTTGCTCGTTTCTGTGCGGGCGTGGAGTCGAGAGGAGCTTC
GCGAGCGGGAAAAGACGAGACGACTAGGGAAAGACAACAATGATGATAAT
GATGATGGACCGAATCCGAAACAGGTCGAGGACGAATCGCCTCCGCCGGG
ATCCATTCTATTCTTTTCCTCCACCACGCTGTCATCGAAACCGCTGCGAA
TTGTATCCTATCACGCGGCACCGGTTACCTCCATGGCGTACCATTCGCAG
AGGCATTGGGTTGTCAGCGGCGATGTTAGTGGAGTGTTGGAAGTTTGGAA
CGTGTCCTCCTCTGCCGCCGCCGCCGCCACCACATCGTCCGATGGAACGA
ATGTCGATCATCCTTTCCAATCGAAAATGGACACCGATTTGTATGCGCTC
ATGAAGAAGAAGACGTATGCCATTGATATTGCCATGTCCGAATCGTACAA
CCCTAGCGACGGGGCACACTACGGAGTGTTTGCCGTGTATTCAACGGATC
GGAAAATACGTCTCTTCTCCCTACCCAACTGTAAACTCTTGTGCATTTAC
GACGAACGGATGAAGGTGTACGATGGACTCTTTGCCTCCAAATCAAAGGC
CATGGGCATGGATGCCATTGAATATGGGAATCGAGCCGCCTTGGAAAGGG
AGATGGAGGATGCGCATCTTCTTTCAGGGGGTGTTATGATGAATCCCACT
ACCAAACAGACGGTTTGTACGGTAACATCTCAGTCGGAGGGGAGTCATCA
TCAGTCGTTACGGATGACATTTGATAATACCGGAAGGTATTTGTTGCTTC
CCACCATTGTGGGGATGAAAGTTATTAATGTTCGGACGCATGCCGTCGTT
GCCACAGTAGGGAAGGGAGATGCATCCTCGTTACGATTTTTACATGTCGG
TCTCTGTCCTGGGGATGCCAAGGTCGATCAACAATTGCAGTTGGCGAGAA
TGGGAGGATCGAGTGCCGCCATATCACATAAAACCTATGATGGTAATGCT
CCTCCCAACGATTCTCTCATTATTGCCCTCGCGTATGGCAAACGCCGTTT
CTACGCCTTTAGCCACCACGATCCACTCCTTGAGGAAGAACACGGAGCAC
AACAAAGTCGAGACGTTCTCAACGAACCCCCCGACGCCTCCGATCTCCTC
GAGGCATCCCACCTAGGCCGTTCCGACAACGACTACGATTCCACCTACGC
CAAACTcaccaccgccaccaccgccatcctacgcaccacacacGGAGACA
TCACCATCAAATTATTCCCCAAGGAAACACCCAAAACCATTCAAAATTTC
ATCGGTCACGCTCAATCGGGATATTACGACAATGTCATTTTTCATCGAAT
CATCCCAGGCTTTATGATACAGACGGGCGACCCCCTGGGAGACGGTACGG
GGGGAGAATCCATTTGGGGGGGAGAGTTTGAAGATGAAATCCGAAGGGAG
TTGAGACACGATCGTCCCTTTACTGTTTCGATGGCCAATGCCGGTCCCAA
TACCAATGGGAGTCAGTTTTTTATTACCACGGTGCCCACGCCTTGGTTGG
ATAATAAGCATACCGTGTTTGGGAGGGTTACGGGGGGTATGGAGGTGGTT
ATGGCGATTGAAGGGGTCAAGACGGATGATTTGGATAGACCGTTGACGGA
AGTGAAGATTTTGAGTGTGGATGTTAGTTAGCAGAGCGTTGGAAGTTGAG
GAGATGGAAGGGAAATGGTTTATTTGGGATTTGTTTTCAACATTCATCAT
GGCATTGAGTGCTCTTGTTAATGGCGCAATGAATAAAAGTATGACACACT
GCATAACTTCATTGCTCCATTCCATTTTTTGTTAGACCTATTATTCAAGG
AACTCCTGTGCTAGTGGCTCAATTGATAACATCTTTCCAATGCAAGGCCT
CATCCAGCAGCTTTTCTACACAGCAACTTGACTGACATCATATCTTGCAG
TCATGAACTGCAAACATTTTTTACCCATCGTTCTGTCAGCATTTTCCAAC
AGAGAAAAGGTAGCCTCAATCCAAGCCTTTGTAGTATGTTCCTTTACATC
CCATCTTGGAAAGTTGTGTACATTGAGTCTAGCCATTTCCGGTAAAGATC
ATATCAAAATCCCAAGTTAGAGTATCCCCACCTTCCATTATATTATCTGT
TGCTTTGTAGCATCAACATAGAGAATGTAATGAAACAAAACATGCTATGA
GCCATGATTAAAAATGGAAAATCGCTCTATTTCCACTTTCATTTTCTGCA
GGCATGTGTTGATGCCAATTTGGTAACTGCGCCAGCTGGCAAACTGTCAG
TCGCAAACTGGCATATTTTGGGTTGACCCCAATTTAAAAACCACGGCAGT
GTGCAGTGTGAAAACTGGACAAACTGAATGTACCAGCACAAACTGTTGTA
CCAGCATCTATACCAAGTCATTTCATGCCAGTTTGCAAACTGGTGGTCCA
TGATTGCAATCCTGCCACAGTGCATGTTGGTTTGTGTTGATTGAGTCAGT
GTGCAAACTATCCTTCTTTGAATATCCTTTTTCAAACTAGCATAACATGG
TCTAATATATATTATTGAGCACAAACAACACATTGTTATTGTATAAGTGA
CACAACTCAATATTCTAGCATTTCTCTTAAACCTAGTTAAGTATCATCCT
GGCATCTCTACTCTTTACACATGATGGCATAATCAGGAAATGGAGATGGA
CCAGGGAGGCACGTCTCTTACTTTCATTTGTTATAACCCAAAAGAAGGTT
TTGTGTGTCTATATCTGCTGCAATTGTCAATTACCTGATTGAAGATGCAG
TCCCATGTGTTGATGTGCTGTATTTTTTCAAATTGGACAATTGTGCTGAG
TCCAAGAAACTGTCTACCATCCTATGGGGGATTCTTCACACTGCAGCTAC
ACCAACTTGAACTTAAGTTTGGCATGCAAAGTTGCTTAACACTTTGAAAG
TTCCTTTCAATTCAGCAAAGAAGAGGCCAGGTAAAGGCCATAACTAGGTT
GATGTACTGTGAGAAGTGCTCAGTCAAGTGAGCTTGTGGCTCTACCAAAC
AAGCTTTAGTCGTGGGGTAACAAAAATGAACGTGAATTCATTACTCTTTC
TCTTAGGTTATATATAGAAAAATATTGATGACACATGACGAGTGTAGGTC
ATCGTAAATGCCATGGTAAGGATATTGCTGATATGGTTGCAACATTACCA
AGGTCAAAATCAGATATTGCTGTTTCATGTAAAGTAAGTCCAGCAATACT
GAGGGATTTGGAATACTGCAAGATGTAAGCCACTGCATGACATTCTTCCA
AAAAGGCAAACACAAGGAAAGCAATAACCAAAATGACAGCTGATGACTTG
GCCAATGAATTTGTGTTAACTATGTGGATTATGTTAAGTCATATGAAATT
CTTCTAACTTTACAAGTCCTTGCTATAAGAAGGTTTCTATATCAATCTCA
TTTATATATCTTAAATTTTGATTTTGCAGCAGCATCAAGACTATTAAGGT
ACACATTGCAAATTTGATCACTAACAACCAACCACACTATAAGATTGTAC
TGAAGAAAAATGATTGTCACAATTAGTTTCCTCTTTCTGTGCTGTTCAAC
TAGCAATATGCCCTTTGATTTGAGAAATAAACTTTGAAGAAATTGCATTC
CCCATTTTCATGGATTGTGCATAGATGTAGCCTCTATCACTTAGCTTCAA
AATTCTAGAGCTGTTCTGCATATGCCTTTGCATGTCCATTCTATGTTCCT
TTTTGACAATCTCGAATCACCTTGGGACAACTTTATCATGATTTCGTACA
CCAGACATTTTGGAGGACATAATTTCTTTTGGCAAACACTTGCGTGTGTT
CCTCCAACTTCCTTTGTGACAGCATTGTCATCCTTGCTTCACTGTCCAcc
tttggaatcttaatgtctgtcctgtaggctaactataattactttttccc
agaagacattgtcatgcaaaatatgagttgtagggccatcaataaatctc
gggttcttgtccatgccaaaatgagtctaagacagtcTTTGGAATAGATT
GTATGATGCCTTGGATACCTGAGCAGTTTCTTGAAAATGTACCAATCATG
ATCAGCCAATGGTATATGATCAACCTAAGTGTGTGCAAAGATTGAAACCA
AGTTCTTGATGGACGCAACATGAAAACCTGTGCACAATAAGAGTGCTTGT
CTTTGTGGTCTGTTGACAACAGGATTCAAAAAGATTCATGGAAGTCATCA
CTGATGGATATAACAGCCTTATTTTTCAAGCTGATTTATTGGATGTGATG
ATTCTGTGAAAACAAAACTACTCCCCCCTCCAACTCCATCACATTTCAAG
CTTATGTTGTTGCCAGATGAATATTGGTTGTCCTAGTCCTTCCATGTTCT
CATTTTTCCTAGTTATTTTTCACTTTTATGTTTGTGAGAGACGGAAGTCG
GGTCCTTTTCCATGATGTCACTATAAGCTAAAGAATCCAGAAAACTGAAA
ACATACATGCTAGAATCAATCTCAATAGACAAGCTGCCTTCACAAAGATA
ATACTAATGTGGAATATCAAAAAACTGCAATCTCCAATTTCTTGAACTTT
GTATCATCTCAAACTCCACATTGTATCTGTTGAGTGAAAAGCCAACATCA
AGCACTCACTTGATCTGCATATCTGTTGCAAATGCAGTGTCAATTCCTAT
CATTATTGTGACTTGTAAAGGACAAGACCTATCTCATACTTATACATTGT
CTGACAACTTTTAGTATCTGATAAAACTGGGTTGATGTTAGTGTTtgacc
tgagccgctcaagcaaaaaaaacgcaaaaaatataggtaagttcgacagg
ggtcaaagagtttatttttatgagttttattttctctaattgtgaggatg
gaagggcagtggagctgctcttccagtccaaacgatacaaacaaaatgtg
tgtagattctacacacatttggtatgtatttagacttcccaaatgaaggg
gctatgtactctggtgttccggagcccatagggcagtggactcctgtggt
ggggagtcctagccttttggaccagggcggtggacttcaatgttggggag
tccttgccttttggatcaggggcagtggacttcccacctggggagtcctg
agaatgctccttttgcattttgtaccaatgggtacaaaaatgggctgttt
cttggcctatgtcactcgcccccacctcccccacgtatggaggtatcagg
taaaaacggaacaaaaaatcctaaatatatttttaggtgaaaaaaagtgt
tctcatgagggtaactgtaacaaactaaagagtctgttacatatatgtaa
cgagtaagtgttgtttgaagagggaggtgccgtttttgaaaactgacatt
attattggtttacatttggttgttaaaaagaggtgtaactcttggaatat
tcaatctttctgattttgttccgcgttgaatcctgatggtgccatttgta
tgaactgttgtgatagtccaaggatcactttcatacctgctttcgccttt
gtggagtataccatctttaataaggagtacttgatcaccaattttatagt
cccaatcacgacgtgagcgattttcccattctgtattttggtctatttgg
tgttgcctatattctccaattatattccagtcggccaggaagggaatgtc
gaacaacatgtcccatccaaaaatggctgcaactggggaggcttttagta
ctgtgtggtatgttgagcgaatggcccaagagacgttcgtcactcaagta
tctatgtcgcttggctcgactgaaggggccatgtctatttcagctgtacg
gagcacagatgatatcacctgatgcactcgttctagaattgcatttgctt
gtggattcttgacactggtaggcttactcgtgatcccatatgagtcacat
agggctttgaagtgaagtttgaattcgcttccattgtcataaattatgta
ttgacaacgtggatacctactaaaccaggtcttgttcactaagttgctga
tcattgctgatgatttatcaaagtatgctaacttaggttcctcatgggtc
ttttacccttccgcccttttgtatccaggggaataattgcctcagtgatt
accggcagttcaactatttcaaaccagctagaagctgggtcaatcatagt
cagacacatgaaatcaattactgtcccatctctacctttgattgtgtatg
ggcctatcaggtccacacacagtacttcccaagggtttgtgatggcgatt
ttagtagggagtttcccatacttatgcttatgcctcttgttcacttggca
tgcatgacagttttcgacatatttactgacggtattttgcatacctttcc
agtacatcgcagcacgaagggtttcttcgagtctcgtgtgtccagggtgc
tgtagatagtggtggtaccaactaatgcacgatgttgaagatcttttgga
atgatcatttttccttccttacagaggagttccgtactttcgaccaattg
tgtcgagtactgatctttcattgtcttcaaggtggcatcaagcttttgtg
cttctgcaatctctcgtactgttaacgggtagattacatcttctttgctg
cagtttgcaaataccagatccatttcctcttggtatgcagaggtgtctat
cgtactctcttcttgcatggtgtaataacaccagcactttgtaaacgcca
tccagttttcatgctcactgaatgggtccgatgtctaagcgagagatggc
atcagtgacagtattatgtgtgcctttaatgtaaacaatttcaggccaaa
ttcctcgaggagcaatctccatcggtagacacggtcagaggtcaatccga
gcgcgtcctggattagatttttatggtctgtatagacttttaatctctgt
ccccacaacatgcctttgaactctttcagtgtttccactatggccagtag
ttcaagctcggtcacgctgtacttctgttgcgctgtcgacagtttcctgc
tgaaaaacgcaaggggcctattacccttggtgataactgatccaagttgt
ttagatgaggcatcagtgtatatctcaaattcccttgaacaatcgggata
ggctaagactacatccttggcaattgtagtctttatgtcatcaaatgctt
tttgatgcaccgtgtcccagcaccatggacttttctttgtcttattggct
atggtgaccttggtgtgaccacactctcctaccagtgaggtgagtggggc
aagcacttcgctgcatcttgcccaaagatctttataatactggaccatgc
ccaggaacttacggatgtctttgacatttttggtcggtgagatcgcaaga
atcgcgtgtacctttttctgttgtggtttaatccctgttcatgtgagggt
ataacctagatattctgtttcaaaggcacagaaagacgatttttgggcgt
tgattcgcaagcccgcctcgcgtaacctggtaagcaccattttcagtttg
tcaaggtggtcttccagatttgcctttgtgatgcataacaaatcatcaag
gtaagctcttacaaactctaaggctaccattagtgatgacatttttgctt
gaaaaatatctggtgaaccagcgatgcccatgggcaatcgcaggtaagaa
tatttgccccatgggaaaatgagggtacatattttggatgaatcgggatc
caatctaaccccggtcgcgttattgcatacaaaattatgcaatggctatt
tttggcccatgccctattcgggccttaatgcataattctctatgcgttag
gcgaaaaattggctatcttggcacatcttgttggatgggaaaacactcat
ttctcaccattccaacgcctcagaacccttcagtaacacctcgagatgca
aactggtgtattgtgcaatcagggtgcacgtattggccttcctgtggcgt
gcagaccaaaaattctcaaatcaagaaatttgacataatattactaattc
ctatatagaatgaatcgtagcaaaaattacaattttcgcgccaaaactgt
gatcggtcccatcccatcTTGTGACATACATGTAAATACATAAAAAATAA
TCCCACctattatgtaatgtatatatcttctttttactagctattttacc
atgtaaaagtattgcatacaaaaataggctttagaataactagcggtcta
tctagcaacgcataattttgtgaccattagacttacgaccacactattag
gaaataagccttttttgggcaaattcgaagggggttttggaggattgctc
aggcatgaaaaacaactatttcgtcggaaaaaaaccatacagcccattgg
tattgctcctatactaaccacctgaacacacgggctcatcagagggtgac
gagcaatttagtacggaccgtttcaaaattatggtcacataattatgcgg
gggaaaaatggaccggggctaatggtataataacccatgtttaaatctag
ggttgtagcataggtaaatccttctagctcttgcagaactgtactgattt
tgggtaatggaaacggctttctgactagtcgtttatttacctccctaaaa
tcagtgagaaagcgatacagttccgtctttctttccagtgatgaatgatg
gtgacgcccattccgactcgggctgaaactctaccactcccagttcgcat
aatctattcagttcattgatagttgtttctttgcaagattttggtactgg
gtatgccttgccatgatatggctttgtgccctctttaagttcgaaaaaca
caggctctgtgttccaatcacctagtgatccatcaaaaagttcctcaaaa
tatgtgagtaactccagcaacgagttttggtcttggagactaaggtgagt
acaattggtgctaacaattgattggaggtctgccttcttataatttgcat
ctaggattttaagttaaaatccccgctatgtcgcttcctgcgtactttgc
ggttcattcgccatgctgttattgacagcccaggctttatccaggttcga
ttgggtcagactattgacatctctcattggcaaaatgacttggtcaatgg
taatttcttttgttcgaaaatctagaacaattccgagctttttcatggtt
tttcatccaagaatgagatcaaacactggcttggtcactttcttcttatc
atactctaccacgtctggagtcactaagtactccttgctgtttgaatact
caaagaatttcaagttaacttggctctgtcctttggttaggaagctccca
ttcaacgtatgccaagactttggcacctgcctagtcaagttgggaaagtg
tttctctgttcccttttcatgaaacaagaggtcaccatcagatccactat
caagtaggatctttatgatcatgatactggtacgacgccctgtagagtgt
tcgaggttcttacgggctggattttcagtcgttgaataacgtgctttggc
tactacagtagtgacccctccttctttacctgtcaaaggggagttcacac
tattgaaaaggtcacccggacagttcggggtccgacaattcggcaattgt
ttcactctgtgttggttcaactgcaagatttcctaggtcttgtgttggat
tcaaactgacattgtttgaatcagaaaatgttatgttggcacgtggggaa
gttttaatcggacgaagataggtgttgatcatgtcatacagtcaagttta
ctacacaatttcttagtactccccaacccatcatctcaagatgagtctga
atcatcactgtcactcatgttgtgatgcttacgcttcttcttgctgatag
cgcatttcattttcttgttggacttggtaagtttgtcaattttaggggat
agccgcacatagctacttcctcctcaagcaggtctctcttgtccacaaga
ggctccatttggttttccccccttgaagctagtcttcggggtcccatagg
attcatatttccagcaatccggagtgttgtgggtggtatgtgcgccacca
tgtttcttacagagagagcagtacttctctgtgtgatgtttctttggaat
ccagtcactaaaggagaccatcttcttcttagtcaagtcgctagtcttgg
ctgcatttttgggcccttctccaaccttctcggtggggtaggccttttca
atgcgttcaaggacttcgagaagttccctgacactctgtggtaccaaagc
tccactgagctcatattggtcctgccagttcctaggaaccatcctaagga
tttggcttgccaagtcggcatcatcaaagggtccgcatacttttgtcaac
tttgcagccttcgaagagtaaaacaggcacggcaagagttccacataccc
gttaaggcattggatcctctgcacgaagtccctgatgggtaccctgtttg
gtttcttcagcccattgctgatgtagaacctttcttgctccgctgcatca
gtcctgaagacagtctgcaggtgcaactggacacactccctgaaggagtt
ccaggttgctgagcgtttcatggggtgttcaaccccatagacgtcagtcc
atggttcacagttgatctattcccctacgatggtgatccaaggcctacga
gcagtttccgacagatgggtggaatactgcaagaagatcgcttggccagc
ggactctatggcctcttggctacggattttggaagcagttgccttggtcc
atgcctggaggatgggagaactttagtccgttcccttatcttggctttgg
ccgcagtggcggcagtcagtttttcctcagccttcttgtctgccttgcat
gcttcctcaaaatccgtgtctaagcccctctggaaaatgatctccagtga
ggtctgaacatggttcaggaactgctccggacttccctcgtcgaagacgg
tgacaaacaaggtcattttgttggagaccttgattttatttaccaccttg
gtggtgtccatggcagtggggatgtaggaaatgggtggcttggacctccc
agagctcgtctcacacttctgcggcttgaggccttctgggctcgacttcc
tcgacaccatcctctcaattgcctatccaaggggcgtattataaaacaag
gccttgaaaatggtcttgggtgccctgtggaggttagttcgaaaaagaat
tttttatttttaaatttttcttcttcaacttttaattcttgaaagtcttg
cttccaactaattcgcgagaattctcgatcgcaaaattaatccgactcgt
aggactccccgatcgccaaagtcgatcgctcgaagtttatcgcttaactc
gctgatcacgggagaacttttggagagctcgttgatcgcgaaaccggagg
aattcgtcgaacacgtggctgattttggagagattgtcagtcgcgcaaaa
aaacatatcgctgacgcaaaaaagttaaaattgccgctcgcgatcaaaaa
ataattagcgtacctcaaaaatgggctgattcttggcctatgtcGGTGTT
AGGTCATTTAGTGAACATCATTGCATTTGTTATTGGTGGCCTCCAAAGTA
CACACAGTTTATGCTGGTGATATTCATTCTCTTTGGGGCAGGTATTATTC
TATTCTATTCTCTGTGGTGCCTTTCTTGTCTATTGTACCAATTTCTAGCT
GACTCCGGTTGCATTTTCTTTCCCCCCATCATAGCCCTTCATCTATCTCT
GTATCACATCCCCTTAATTCAGATATTGTGTTGGAACCAACTGTTTCTCC
ACAAAAAGCAAACAGTTTGAGTGGAAGATCATGAAACACGAGAGCGGACA
GATTGTTCTTTATGACGAGCTTGTGCCCAGTTTGTCATTCTGATTGTGAG
TGAGTAACTTGATGCTTGGCAATAAGTTTACTAAGCTCTCATTTGTCAAA
ATACATATTTTCTGGCTGTTCAATCTCTGATGTTTCAAACCTTCCAAATT
GCTTAACTACAAACAACAGTAACCGTGGCAGCACTATTAGTAGATTACCC
ATAGAGTTTCCATGGAAGCTGTAGAAATAAAATTTTTCATATGACAAACG
CAGGCCACTATCCCTAGTGGATATTTTTAGACAAGATAAAATTCAAAATA
AGCAACAGCAAGTGACAATTTTTCCACAAACCCGGATGACTAGTGGTGAC
TACCTGTTGATGAACTTTACAACAACCGGTGACTACCTGTTGACAACCAA
TGATGCCAATACTGATGACCCAACACTGATGACAATGATACCCAACAAGC
CTTGCATCTTGCTCGGAACTTGTGATGACAACGGCAATCACTGTGGCTAC
AAGAATGACTGTGACAACAAATTTGTGAAAAAAAGACTGTGAAAAAAAGA
TCACGTGACTCTAGGTtctggtgatgatccaagtgatgctggtgattact
gtgtgatgaccctaatgataaccagtgactaccatgtgatggcccgtttc
acaacccagtgatgaccatgaagaagttggcgatgacatctgacgacatt
caacaactctaaatggcaacatacatctctaaagtcaaatgttgcctttc
ttgcTCATACAATGCAGATTTGTTTTAATAGAAGAAACACTTTCTTGTTT
GCATTATGTTAAACATAAAGAGAGAAGAAAGGCTTACAAATTGATTATTC
GCAGGCTAAATACTACAGTTTTGTCACTTTATCAAAAAGTATGCTTCAGA
CTCAACTTATCCCTTCTCTGCTTCAAGTTCTTTTGCTACCCTCAAAGCAT
TTACTTCTTCCACCAAAATCTTCCGCACGGCCTGACAGAATTGTTCATTG
ATGTCATCACATCCCAATCGACTTCCCAATTGTTAGCCTTCGGTTCTCCC
AAGAATTGTTTCCAAGCCATAAATCTAAACCCTCCTTATTCTATATCATG
CCTACGGTCAGTTTGTAATTCATTCTGGCAATGAATTGCTGCTAAACTTC
CAAACACAACAATGGAGAGTTCTACTTGAAAACTTGCAATGGGATAACAA
TGAAGGAAGCAGTGCTCAACACAGCAGAGACATCGGTGGTTTCTGGGTAT
AGGCTTAAAATTCACCCAACACAACCAGGGCGAAGAAGCCATAACAAGAT
GTCCTAGTTGTTTGTATCAAGAGAGGAAAATCCACCCATGGCTACCTTTT
GCTGTCCATCACTTTGTTTGATTTTGTTGGAGTGGCCAGATTCAACATGT
TAGAGCACCAATTCGTTTCCTTGATCTGAAAGAAGTAAACCATGTCTAAT
ATCTATATCGGGTCTAACTTTGGGATTTATGTACAATTATTCTCGCCTTT
CTCATTACAGATCGTAATAATATCCCAAGTCAGAGTGTCTGCTCATTTGA
CTATATTCTTCTTTGCATGGTAGGCTGTGTTAGCGTAGATGAATGACTTG
AAGAACTCATGTCAATTCGAAAGAAGCACACAATCACACATCAGTTTTGC
ATCCCATTTTCTGCATGCATGCGTTATGATGCGCTTTCGAAGGGTCGCCG
TGATAAAGTACATGTTGTGCGTCTAAAAGATGAAGATCCCTCTGTAGGGG
ATCATGACTTGCTTGTCGTTAGCAAGATGATGGAGGATGCTGTCACACTG
AAATTTTTAATACCTTGTGTCTCTTGACAATTCCTCGCATGGTGATTATT
TTGTAGCGTTTTACAAGGGATTTTTGATAACTACCCTTGATCATTCTTCC
CTGATACATGTTCAAATCAGTAGATGGTTGTCTATACAGGAAAATAATTG
AGTTGGCATCCACCGCATACCGAACGGCAAGTGCTGTCGATGAGAAGGTT
ACGACAGCTTGGCAACAACACTCACGGGTGAGAACGTCGTCTTGCCAGTG
TCATCCTTGACATCGTATTCGAACGATTGAATATCGGGCAACTCGTACTC
AGTGGACTCGGAGGACGTCTCTTCCTCCGACTTTCCCGGGAGTATGATAG
TCTTGGAGCATAATTTCTTCAAGAGTGTTCGGGCTTCGACGATGTCGTCG
GCCTCTTGGAGATCCGCCCCACCGAGACTGTGCATTTGATGCAGAAATTG
ACTGCGAGCTCGGGATGAAACGACAGTGCGCCTTGTACTCACTACAACTG
AGTTCATGGCGTTCAACGTCGCAGCCAGTGCAATTGTTGAGGGAGGGAAT
TTCTGGCAGAGGTCGCGGTTATAGACGGCCAATTCGGTTTGGTACCGTGC
CACTTCAAACACAGACCACCCACTCTCGAGGTTAGCGGCCTTGTGCACTT
CGACGTCGTCCTGTCCATTGTCTTCAATGGCCTGATCCAGCGACGTCGAA
AGGATCTTGATGTACCTCATCAAAAAGTCGAGAGGCGTGGGGGGGTGCAG
TTTCCACTGCAGGTTCGTCAGGAGGGACAACTCCATGTCTTCCAACATGG
CAACGCAGTAAGTGCCGCGAGACATGTGACAAAAGTCCTCCATGCGAAGC
TTGACTCTGCGCTGCGGCCCCGACGACGGGCACTCCACTTGACCGTGCAG
CTTGCACGCCAGCTGTAAGCTCGTGAGCGCGATGAGATGGCTCACCATCG
AGGAGAGGGGGGGAGCCGCCGATCGCGGCGTGCCGTTGGAATCACGTAGC
CGCTGCACGGTCGCCGTCTGAGCCGCGACGTACCTATCAAAAAAGTTCAT
GGACATGTACACCACTTCGCGGTCTAGCATGAAGTAATCGACACATTCGT
AGTTCCATTGGCAGATGGCAAGACGGGTCTCGTCGAGAGGGTCGACGTCC
ACTGAGGGTCTTTCATCGACGTCTTGAGGATTACCTGCCGTCGATGTGGA
GGTGATTGGCGCATACTCCTTTTCTTTCGAGAGCAGGGCAAAGAGCTCTT
CTCGGAGAGTCTCGCTTGATAATTCTTCGATGTTTTCCCATCCCATTTTA
GGCGATTGTTTGTAATAGTTACAGAAAGTGGAGGAGGCTATCGTGGATAG
CGTTCCATCAAATCGATCTTACGAAGGCGATTACTTGATGGGTGAAGAGT
GAATGATTCCTTGAGTGGTTGTATCCTGCGCTGTGCGATGTGGTGCTGAA
AAGTCGTCGACGCTACGTTAATTGGAGTTCGTTTCTTGGCAACTCATGGT
CATCATTATGTGATGTATTTTGAGGCAGTTACACGAGCAGTTATATTTTT
CTCGAAGGATCACTTCCCGCCATATCTAGGGAGCAAAGAGGAAGAAAAAA
AGAGAGAGTGATGTCAGTATTAAAGCGCGGGTTGCGCGGAGTGTAGCACT
CAACAACAAATACCATGAAAAATAAAAAAAGCGCTCACACATGAATGTGA
CGAACACAATAGACATACAAATCTAACGTGATGCGATGAAAAGGACGTGG
GCAATCCTTGTCTCTTACGCACGAAAAGTTTTTTCGCACTGTCGCGTGCA
TCAACACAATTGCGAGAAAAGTGTTCAAAACGTGAAGCTTCTTAGAGGAA
GAATTGACTTCTCACAGATTTGCAGCACTCAGATGAGTTGAGAACGTTGA
TGATCCCACCACATCATTCACGCGAATCACGAGGAGCAGTTTCGGGTCGC
ATTCACGACTAACGTCAAGTCCGATCGTTTTAGTGATGAGAGAAGGATGA
ATATTGTACTATCGTGCTTTTGCCATCATTGGTATGGTTATATATTATAA
AAAATATTAGTACGTGAGGGTGGGTGCATTTTCACAAATACACCCGTAAC
ACGTGTACTGTACCATATCCAAGCCTTCTGTCATCGAAAATACCGAAAGG
CAATATTATATTAATGCAATAGAAACCTCCATTCGTGCCTGCActataat
aatatattatatatgttactgaccgtttgtagaccccccccagtctatag
accccacctcacagtctatagacccccccccctctaaaaatgatttggcg
ggaaatattgaactgcccttctgacaatcatcacactagtcacgattcca
aatttattatttggatggtcgtgtcagcgatgtctcaatagagtctatag
cctagttaacaaaaatgttacgatagagtctatagacttatatctttgtg
atcgaggagtctatagactatcacaagggatttattgttaagtctataga
ctatcgccctcgcgaacatagtctatagactagggagcgattttaaattc
aagagtctatagacccttcctccgttcacaactgccagtcacgaacagtc
tattgactcatcgaaaaggggggtgggggtctatagactggctgttatag
tctatagactctcaccactctttcgatgaggctatagactgtcatagggg
gtctatagactgtcgtgtgatagtctatagaccccctcacagtctataga
caggggggggtctacaaacggtttttcggcgaatttcagagagtctatag
actacaagggggggtctatagactgtgaggtggggtctatagacgggggg
gggtctacaaacggtcagtaacaTATATATTATTACGCTATGTCGTGCAA
CTTACAATACAAAGGTGGATCGCAGCATGGTATGTACACTACACTCTGAA
CACGGAAAATCCTTACCTTTTGAGCGAGCAAAATCAGGAACAGGAAGTTC
ATTGCATCCACAAAAGCCCTCGAAAAATGGAAAGGTGACCTTCTTTTCTC
TACCGGACAGTTTCAGTCAGTGATACATCATAATCACACTTCACATTTGC
GTGCTTCTGGTAACCAAAAAATCTACGACCAATCGTGCGCGAATCGTATT
GTGCCTCCCCTTGACACGAGTTTCTAACACATCATCAATTGTGATTTGTG
ACGTGTGAAGATGCTTGTGAATTATAGAGGGAATAGACCACGTCAAGGCA
CAAATCAAGGGTTGGTGTGTCTTTCGGGGTCTTTTGTGCGTGTGCAAAAC
TCTCTAAGAGAGAAGAATGATGTCATCGTGGTTCCACTCTATACTCCGCC
TACCTAATTATTGGTTCTGCATTGTACGTACTCAAGCAATTGTTGTGTGT
ATGGAGTGGTATCGAACTCGGTGATGTCAGCATTAAATACTACTACCACG
CTTGGGAGAATTGATTTTTGATTCAAACTGGTGGCTGATATTTTTTATGG
ATAATTTAGGGATAAATAGCATGACAAATTGACAAAGAGTCACACACCAA
CCAAATACTAGAGTTCTGCAATTAATCCTCTGCAGAAATGGAAAGCTATG
GAGTAGCCATCCAGTCCTGAGCCTTTTCGACAGAGACAATTTAAGTAAGT
TGAGAAGTCTGTTCAGTCTTGTTCTAcatgaattttaacattatcaactt
aagttcagtactgttcatatgtagaaatttaaagtaccatttttgttcaa
agatgcagatcaatagcttcgttttgtgttcagttttactccagatcatt
cttgacaaaaAAAATCCATGCACATAtgtctgagagtgcaaaactcggtc
tggctaggtgtacagatactatgtattttattggaagtatagttacaaaa
agtgtagggaaagtatcagggaaagtcggcatgctgtaggacattaccag
cagccgctgcaagattttttgcagcgaaacagattgcgatttgtagagac
agaggaagacgtacattaaaataaagtggcttgtagtgcgagtgtatgtc
aaaatgggcggaggcctcaagcgcccagcgcccgcgccctttagtttgtg
aaatcattttcttgttacacactctttgtgacacgataacattcccttca
agttttaaagaacccttgtttaaaatttttcgtctctacgtcttaaaatg
atttgtgactaatgttcccttcaagtttacagaaacatccttgaaaataa
tgtcatgcgttacacacaaagatatatttttaaaggtaggcaattactta
ggacaatataactacccatgtaagtccaagcgaaaaatgaattatttaca
ggtaagttcacatcaacttcttggtcagtacctgttttggcaaaaggcaa
aaaaactgtctcactgaagaaggagaaggagaagaaGGagaagaaggaga
agaaggagaaggagaaggagaagaaggagaaggagaaaacggctcagttt
ccaacacaactaagattttaaaaaaaatattgataAAGAATAAAGTATGA
CTAGCAAAATCCTtgagaatttaccaacagttgatgtgcgaagatacaac
caaaaagtttctataatcacttatcactaagttgtgccgctactcatgca
gtacacaagttggaaatcatagattatatatgtaactgctgttcttcatc
agtagtgaccacttttaggaatatatagtgttgatactTGCCATAATGCA
GTGTTTTCTTTTGGTTCATTTTCGTGCACCTATGTTTGCGTACACATCTG
GAGtgagtttgtgggaatcacttcagtaaatacctcctcatcaaatattc
catttcagggtcctatcttgataatacttcctttgtttcaaatttgctgg
tacttcTCGGTGGGGAAATATTTGCACCACCTGCATGACTCAGCAAAACA
CTTCATATAATACATTGGCGTCATGATATAACTTTGTTTCTTAAAATTCC
CCTGATGCTTCATCAAATGAAATTTCACATGATTTCTCTCTGATTTGCTG
CACTATCAATTTAATGATATTATTTACTGCTTGCTAGGACCGTACCTACT
TTTTGCCTCCAAAATACTAATAACGGTTTCAGGATAGGCCCTCTGCCTCT
TGGAAATTCATTGTAACTGTTGTGTTGTGTTTTGATTTCTTCTGGGTTCC
CTCCGGCTCACCCAATTGTAGATTGATGAAAATTTGATGAGCCGCGTCCT
AACAGTGGGGTATGCTACAGTGTGGAGGGTGGTCTAGTGTCATTCACAAG
CTTTTAAATTCATGAGATATTGCATTAGCAATTATGAGGGCAAAGCAAAC
ACAATAACCACTGCTACACAGGACAAACCAGGGTTATATCACATCCCTAT
GGGTACAATGAGAGGAGGAAGTTTCACTTTCCAATTAAACATAATGGGTT
ATTTAGTTCATGCAATTTTTCTGGTGACCGTCATTGTTGTTCTGCTTTTG
TGACAGATTCTTTATTAACTTGAATGAGGTTCTGTGGAGCTAAGAGTGAA
AGATAGGGAACTTGTTGACACAGTAGCATTTTCTAATGGAAGTGGAATTC
AATCATTGGATACTTTTACAGGTCACCTCTAGATAGAGTATGAGCCCATC
TAAAGCAAGGAACAGTCCAAAAGGGACCTCCGAGTATTCCACATATGAGA
CAGGATGCAAACATTTGGCAAGACGTTGGTGGTCTGCAACCTTCAGTAAT
TTAGGGTTTATCTTTGGCTAAAATTGGATATTGTATCTGAGTCTGATGCC
AGAACAAACAAGTTCATAGAGAATGCCTTTCTTGGGAAACCATATCATTT
TGCATTTTTAAATTCTCCTTTGATTAAGGACAAAATGGTGTCACTTGTCA
AGGACAGGATGATGCACTGGGAAAGTGTGGTTGCCAATGAATATGCTATT
GATGATAGGATAGGCAGGTAAAAGGTCTCGAGCTCTGCTCTAGCCAGCTG
CTTTTTGGCTAACTAAACTTTAAATTTTAACAAAAATTGTATAAGCAGCA
TCGAGGTGAGAGTTTTTGTCACACATTGGTAAATAATGTGAAGAAATTTT
GTTCTGGCCTTTGGGTTGCCAGTCTACCAGTACTTTGCAGCCAAAACAAG
GTTCATGCAGAGGATATTGTGTGCGGTAGGCAACTTTTCTACAGCATCTA
CATCAGAATATGTAAAATGAGACCAATTTTTGCCCAAATTTGAAGCACAA
AAATAGATATGTTTTCAACTGAGAATAGCCATGACTGATCCTCTTTGGAC
TGCAATATTGAGCAATATGCCATAGTACAGAGATCCATTTGACTAAAGTA
AGCATCAATCACATATGTGAAGAGAGTATTTATGGATTCTTCCTTATTTG
ATACAAGTATACAATTACATGTTGTTGAACCTACCGGGGACTAATTTGGT
TTTTTGAAAAAATCTGTCATGTTTGGTGTCATCTGGTCTGGAACTTCATC
CGAACTACATGTGGGAAtacaatattgtaccacctcattttgtgctaatt
accatttttgaggtggtgcgagtgcaataatttcaccacactacctgaat
ttatactattcccaagtatataagaatttacaaacatatttggtgtgtgt
caccaattgcactttcaagaggatgtattggcttgacattcaaattaaat
tctgttgtgatttcatttctgtagagaaaagaggctcaattggtatttat
ttttatttctcattaatttcttttgcttgcactacttctgcattgagatg
aagctggtcgagggcaaaaagcccaaagccagcaacatttcatagaataa
gtcatagaaatattccaataatgtggtgcaatgattgcaaaacctTTCCA
GAATTTTGGGTTTATTTTAGGCTAAATGGGGACATTGTATCTGAGTTCTA
TGCTAGAACAAAACAAGTTCATAGAGAATGCCTAAACTTTGTTACATTAT
GGTCCTCATTTGAAGGACAAAAATTTTCTTGGCAAACCATATCATTTTGA
GTTTTTAATTCTCTATTGAATAAGGACAAAATGGCGTCACTTGTCATAGG
CAGGATCACACACTTGGACAGTATGTTTGGAAACTAATATGTTCTTAATG
ATAGGCAGGTCAGGTCTTGAGCTCTAGGAAGCTGCTAATTGGCTAGCCAA
AGTTCAAATATGACCAAAAGTTGAAAAAATTAAGCCAGCATCTGGTCTAA
CATGGGTAAATAATGTGAAGAAATTTTGTTCTGGCCTTTGGGTTGCCAGT
CTACCAGTATTTTGCAGCCAAAACAAGGTTCATTCAAAGGACACTGTGTG
TGGTGGGCAACTTTTCTACAGCATtgacataggccaagaatctggagctt
ccagctggaactccataagtctccttcacattgtttgatacagaggaagg
actcaaaagtcataagatatgagtttctcagaaatcatatccaaatagga
ttttccttcctagaactccaccatacacattgtaggtgttttcttaggtt
gaatatccaatggaggatttccttctcaggaaccttcccatgggacagtt
cctttgggcagttgaatatgagccagtcatggaactgccacaaatcactg
ccaatctctcccatgatcatttgtgttttttatgcatgagataactagta
tctcattcatcagttgtacagtagtattaagctcataaaaacaaagtcag
caaagtctacaacaagattttttaaatactttctggcttaggtcactatc
aattgataacctactcgagcgaatttttttttggaccgtctgtccatcgc
ggcactgtccttcgaccgtctgtcaccgtcaagccgatcaccgtcagttc
aacaccgtcgcgtctgtcctctgccagtccagcgttcagcatccacgtgt
tcgcccgtcgagccaccgtctttcgtgcgctggtaaatagtagcaccacg
tctgcgctacgtgatcccgccgccaacaagattcgtgccaatcgtgtctc
cttcgagtgcgaaccgccacgaagctcctacaagacccttttccttggaa
caagtctcggagcagccctctcaagaatgtctgctgagaagatggcccct
attgggcttaagaaccaagagtgcgcgagcggaagaggtggcaagaaagc
ccctatccgttatgtgccggatcgggacccagtccaagaagctttggacc
tcaagcctgagaccctcaagtgcaccctcgcaaatgggtcagaaacccga
gtcacggtttggtcggacacggtaccaacgagcagtttgtactgcacgtg
aacaaggcgtatagtaccgccaagaaaatggggctaattccgcctgcgat
gatgccgaaaaggcatatgagtcgacaaaaggtgattggaaggctgttct
cgcgaacttgccgatgaccccctcagcaagactgagaaagagaaaaagac
cgcagagtcactctccctaaaggccgacatgctcgccttaaggacaaaaa
tgaccgactcggccctagaagtttttcaactctacgccaaccttctcact
gaggaggcacgtcagccctgggacttaattgtcaaggagcagacagagtc
aagtccctttcacgacatcttcggtcgaaaggaagaagtcaccgggcaag
acgtccgagtcattcaggaggtgccagttactccacctccaatcgtgttt
cgcacatggcgcaggcaaaaatttgaaattctatatttcaaattgcctca
agaagcccaacaaggttcggtgcgtcagtttgtgcagcgcgtgatgcagc
tgaacaattacgtggaagacctcccgtgtttgtattacagcccggcgcaa
gtacgatgacccaacaggtctactccttcactgacgtggaacttgcatgc
catatcttgcgcatgtgtccgttgaagtggcaggaccagtaccacttgct
tgagaagtgctatcccgaaggggttaagcctctattgctcattcttgagc
gaattgaggtggcgcacccagtggatgagaggcagtcgtcttctaagcct
gcaaaggcccaaggagctgaacagccctccaagaagttcgcgctaggcgc
acgaattcccaagaagcccaagcaagcacgcacggagtatacgcgcgtga
gacaagaactgcgagctatgcaaaagcatggggcgcacacaccacacata
acaccgctggagtgtcgccgttacaacaaagacggaactcctacgcgagg
tactttcggacaagctgcacgaaagtcccgcgaagacagttgccccaaga
agtcctacgcccaggtcttggctcgcatggagaaacttgagaagtctctc
aagaaagccaacaaaaaaggcaagaaacgtcgccgtcgtgaagaaagtga
cagcgattccgactcatcctgaagtgttgggtcgggtagtaccggggaaa
atgaaaatagttgtaagaaaattaaaactaaccacgagttagccaattac
actaccctggtccgataaaaactaccagtaaaaaaaattagaattaaatg
acaaaattttaattccggattattcgagtccctcagtggacgtaactttg
aaaaatctcaaagacacctcgaacttgtccactaactttgatgtagatcc
caactcagtgagggacaccctacataaatcaaagtcaattgagccatcta
acccacaaaaatcaatggactcagtaacagcagtactagctgtacaaaaa
ttagcgactggaagtcagtcctcaacaaaactcaaacacttgtccaggag
tcgcaaaaacaacttcttgagagtactattggacactggttccgatggtg
acctcatgttccatgaaaaggaaccaccaagcgttttccctacttgacta
ggcaggtgtcaaagtcttggcacacgtcgaatgggtgcttccaaaccaaa
ggaagaggcgaagttactctaaaattcctagagtactccaacagcaagga
atacacagttaaacctgatgttgtggagtatgatggtaaaaagatggcta
agccagcgtttgacctcatcttaggtgtaaaaacactaagagagcttgga
attgttctagatttttgaacaaaggatattaccattgatgagatcatctt
gccgatgagagacatcaacagtctgtcaactagctctaagattgaaaaag
cttggtcagttaaccacagcatgattcatgaaccacgtagtactgaggaa
gccactcagcgtgcagttcacatcttagatgcaaaatatgaaaaagcaga
cctccaatcagttgttgacaacaattgtcctcaccttagtctacaagatc
aaaataagttgttggagctcctccgtaaatacgaggacctctttgatggt
acactaggtgattggaatactgagcctgtctccttcgaactgaaggaagg
tgcaaaaccgtaccatggcagagcctacccagtgccacattcagtcaaag
agactctcatgaaagagctcaaaagactatgtgacctaggggtactacag
tggcagcccgcatctgaatgggcttcaccatcgttcatagtaccaaaaaa
gatcagactgtacgtttcctaagtgattttagagaagtaaacaaaaggat
agttagaaaaccattcccattacctaaaattagtacagtcatgcaagagt
tagaaggtttcacttttgccacagcccttgatttgaacatgggctactac
accattaggttggatccagatgcatccaagatctgcaccattatatttcc
atggggtaagtactcttacctcaggttaccaatgggaattgctggttctc
cggacatatttcaatcaaaaatgacggaactaatggccacccttgagttc
gtaagagcttacattgatgatctactatgtatcaccaagggaaccctgga
agaccacctggctaaattggaattggtcctctccagactgcaagatgcga
acctaaaagtaaatgctcgcaaatcaaacttctgtgccattgaaacagaa
tatcttgggtacatcctctcacgagagggaattaaaccacaacccaagaa
ggtacagtcgatacttgcactgacaccgcccaaaaatgtcaaagacctcc
gtagatttcttggcatggtccaatactatcgagatctttgggcacggcgc
agcgaaatgcttgccccactcacaagcctagtaggcgagtgtggtcatac
caaacaatccaaacttctcaaggttaaaagaaaccctggaaatggactga
ggaacatcaaaagcattcgatgacgtaaaggccactatcgccaaagatgt
gtccttggcctaccctgattactcaaaagggtttgagatctatactgatg
gatccaagagacaacttggagccgtcattactcagaacaaccggccaatt
gcatttttcagcagaaaactctctgtctgtcagcaaaaatacagcgtaac
cgaaattgaacttctagccattgttgaaacactcaaagaattcaaaggaa
tgctgtggggccagcctattgtagtctacacagaccacaagaacctcatg
caagatgcactcggtttaacctgtgacagggtttaccgttggcgtttatt
actagaggaatatggtcctgaaatcgtgtacatcaaaggaatccacaaca
cagttgcggatgcgatttcacgccttgactttggtccaacaaaggacgtc
aaggaaaactggatgaccttcaccaaatgctggtgttattacactatgca
atcagaagaggacccatccccagcacaacactcagacctcatgaactttg
tgtttgctaaccgcagcaaagagaatgcgatctatcccctgacagttcgg
gagattgccgcagctcaacaaacggataaaatgctggacaaactcagcct
gctggaggcatacaaacctcagctggtagaaaatgttcaagtactgtgca
aggatggcaaacttgtcatcccacaggaactccagcagcgagcagtacag
tggtaccatcactacctgcagcatcctgggacaacccgtctcgaagaaac
tcttcgctgcgatggattggaaaggtttgagacactctgtccgcaccttt
gtcaaaaattgtcataaatgccaagtcaacaaatgacgccaacataagta
tggtaaattgcctacaaaattggttgtatcaaatccctgggaggtactat
gtgtggacctaatcggaccatacactctcaagggcaaagacggcactgaa
attgactttatgtgtgtcacaatgatagatccagctaccagttggttcaa
aattgtggaactaccggtaactgaattcaattctgttactcccaagggta
aaaagggcctcaagggtactaacacacataataaacctaaagaagcatac
tttgataaatcatcagcacaagttggctctttagtaaacaagatctggtt
tagccgttacccacgttgtcaagtaatcatttacgacaatggaagcgagt
tcaagctcaattttgaaaccctatgtgattcatacggtatcaagcgtaag
ccaaccagcatcaagaaccccaagtgaacgcaatactagaacggatgcat
caagtaatcatgacaatgctccgtaccgctgaattagacatggccaatac
agtggctcctagtgacatagcagacttcctcacagatgctgcatgggccg
ttcgctccacataccacacggtactcaaagcctctccaggtgcagcaata
tttggcagggacatgctgtttgacattcccttcctagctgactggaacaa
aataggagaccataggcaacgccaaaccgatcgcaacacgaacgtgaaaa
caagtctcgcgtcgattgggattataaaattggtgatagagtacttcttc
gcaaagaaggtatcctccgcaaatcagaaagcaaataccataaagatcct
tggactatatcgacagtccatacgaatggtactatcagggttcatcgcgg
aacaaaatcagaaaggttaaacattaggagagtaacaccatactttgaca
ctacagacacttaaaataaagaacatgtcagtgaatcactcttactcctc
tctccactaacacttacgcttgaaataatgcttcgtagtcactactcagc
caggaaagtcttgtctcaccagtataaattggtacacaaaacaagtgtct
tccgctcacaaaacaggcctcaccatttttcctttccaaagaaaaggttt
ttttcacacctcacctgaccctccattcgtgggggcgagtgacataggcc
aagaatctggagcttccagctggaactccataagtctccttcacattgtt
tgatgcagaggaaggactcaaaagtcataagatatgagtttctcagaaat
catatccaaataggattttccttcctagaactccaccatacacattgtag
gtgttttcttaggttgaatatccaatggaggatttccttctcaggaacct
taccatgggacagttcctttgggcagttgaatatgagccagtcatggaac
tgccacaaatcactgccaatctctcccatgatcatttgtgtttttatgca
tgagataactagtatctcattcatcagttgtacagtagtattaagctcat
aaaaacaaagtcagcaaagtctacaacaagattttttaaatactttctgg
cttaggtcaAGCATCTACATCAGcaagacaggcaactttggactttggcg
ataagtatcgccagatggagtcgtccaatgtcgtccgatgtcgtcagttg
acgtcacttaaaaatatatggtcatttcatgccttcactacgggtcgtta
aaatgtcgtcaggtgtcgtcacttgggtcgtcattgagtcgtccgtgtcg
tcacttgggtcgtcagaaggacttcacgttcgtcacttgggtcgtcagtt
tgtcttcagtttttttttacttagggtcgtcagtcgtctttgtcgtcact
ttgttcgtcactatcgtcagtaggcaatagaatatataccacgtaggagt
cgtcagtgtcgtcaggaagttcgtcagtgtcgtcacgaagggtcgttaaa
atgtcgttaactgccttcactttggtcgtcactttgtcttcagtgccgtc
acttgggtcgtcattttgtcttcagtgtcgtcacttagcgtcgtcatttt
gtcttcagtgtcgtcacatggtgccttcttttgtcgtcacttagtcagtc
acattaacgagataatgtaaaagacgtcagttgtcttcagttgtcgtcag
ttgatgtcagttaatcgcacaaaaatcatccacgtggcaaacttgcctgt
cttgCAGAATATGTAAAATGAGACCAATTTTGCCCAAATTAGAAGCACAA
AAATAGATATGTTTTCAACTGAGAATGACCATGACTGATCCTCTTTGGAC
TGCAATATTGGGCAATATGCAAAAGTACAGAGtgacataggccaagaatc
agccatttttgtaccccagggtacaaaacctaaatagagcaggaatcagc
ctttttgtacccttgggtacaaaacctaaataggagcatgctcaggaccc
caagtaggagagtccacctcccgacggcatggactccccaacatggaagt
tcagaaccccaaataagagagcactcttttggaagatctaaacatctttc
agaagggtatagacataccatattgtgtagaagtctacacaatgttcgtt
ttcatcgtttggactggagtgcagttccactgcctttccatcctcacaat
agcacaaaatatagctcataaaatcaattcttcgacacctgtcgaaacta
cctataatttttgcgtgatatttttacgacgattttcggctcaggtcact
atctatagataaccgtggtgcgaccttcgcgcacgaagccattgacatcc
aaaccttccgacacgaggtacgctaacaattttttatcgcgagcggcaat
tttaacttttcgcaccagcgatacgctttttgcacgatcgacgttttatc
caaaatcggctacgcgatcgacgcaattcctacggtttcgcgatctacga
gctctccaaaataatccagcgatcagcgagcatcagcgataaacttcgag
tgatcgacttctgcgatcggggattcctacgagtcggattaatttcgtga
tcgagaattctcgcgaaataccttggagcaagactttcaagaaataaaag
ccgacgaagaaaaatttaaaaataaaaaaataaaaaaattcttttcaagg
taacctcaacagggcacccaagaccttcttcaaggccttgttttataata
cgccccttggcgaggcaattaagaggatgtcaaccagcaaatcaagccca
gaaggactcaagccacaggagtgtgaacggagttcagggaggtctaagcc
acccatttcctacattcccactgccatggacacccgaaggtaatcaacaa
aatcaaggtctccaacaaaatgaccttgtctgtcaccgtcttcgacgagg
gaagtcctgaacagttcctcaaccatgtccagacctcgatggaaataatt
tcccagagaggcttagacacggactatgaggaagcctgtaaggcagatgc
aaaggctgaggcaaaactgactgcggccactgcggccaaagccaagttca
aagggacggatgaaaattcccccatcctccagtcgtggaacaaagcaact
gctgctaaaatccacaccagcgaggccctagtgtccgctggccaagcgat
cttcctgcagtactccactcaattgtcggagactgcccgtcgtcctggac
caccatcgttggggagcaaatcaattgcgaaccctggaccgatgtgtatg
ggacagagcatcccacaaaacgcccggcatcttggacctcctttcaggaa
tgtgtccagttgcacctgcagaccgtcttcaggacggatgcagcggagca
agaacgctttctacatcagcaatgggctgaagaaaccaaacagggtaccc
accagggactttgtgcagaggatccagcgccttaacgggtatgtggaact
cttgccgtgcctgttttactcttcaaggctgcaaagtctacgaaagtatg
cgggccatttgatgatgccgacttggcaagccacatcctcaggatggttc
ctaggaactggcaggaccaatatgagctcagtggagctttggtaccacag
agtgtcagggaacttcttgaagtccttgaacgcatcgagaaggcctaccc
caccaagaaggttggagaaggacccaagaccgtagccaaggctaacgact
catctaggaagaagatggtctcttttagtgaccggattcgaagaaacgtc
gcacagagaagtactgttctctctgcaagaaacatgggggcacacatacc
acccacaacactccggattgccggaagtatgactcaatgggaccctgaag
tctagcttcaaggggagaaaaccaaatggaaactctcgtggactagagag
acctgctcgaggaggaagtagctatgcgcagctatccgctaaaatcgaca
aacttaccaagtccaacaagaaaatgaaagcgctatcggaaaaagaagcg
taagcatcacgaaatgagcgacagtgatgattcagactcatcttgagatg
atgggttggggagtactaagaaattgtgtagtaaaatcgattgtaatgaa
atgattaacacttatcttagtccgattaaaacttccccacgtgccaacat
aacattttctggttcaaacaagacatgtttgaacctggcagaagacctag
gaaatcttccagtcaaccttacacagagtgaaacaataaccgaattgtcg
gaccccgaactgtcgggtgaccttttcaatagtgtgaacccctttgacag
gtaaagaagggcaggtcactactgtagtagcacaagcacgctataaagcg
actgaaaatccagcccgtaagaatatcgaacactctacagggcgtcgtac
cagtaacacagtcatcaggatcctactagacagtggatctgatggtgatc
tcctgttccatgcaaaaggaacggagaaacgctttccctacttgactagg
caggtgccaaagtcttggcgcacgtcgaatgggagtttcctaaccaaagg
aaggagcaaagtcaacttaaagttctttgagtattcgaacagtaaggagt
acacagtgactcctgacgtagtagagtatgataagaaaaagatggctaag
ccagcgttcgacctcattcttggatgtcaaaccatgaaagagctcggaat
tgttctagattttcaaacaaaagaaataaccattgatcacatcattttgc
caatgagagacatcaatagtctgacctcatcaaacttggataaagcctgg
gctgtcaacaacagcatggcaaatgaaccgcaaagtacgcaggaagcgac
acagcgggtagttaaaatcctagatgcaaattataaaaggcagacctcca
atcaattgttagcaccaattgtactcacctaagtctccaagaccaaaact
cgttgctggagttactcacagaatttgaggaactttttgacggaacacta
ggtgattggaacacagagcctgtgtccttcgaacttaaggagggcgcaaa
gccatatcatggcaaggcatacccagtaccaaaatctcgcaaagaaacaa
ctatcaaagaactgaatagattatgcgaactgggagtggtagagtttcag
cccgaatcggaatgggcgtcaccatcatttatcactggaaaacaagacgg
aactgtacgctttctcactgattttagagaagtaaataaacgactagtcc
gaaagccgtttccattacccaaaatcagtacagtcctgcaagagctagaa
ggatttacctatgctacaaccctagatttaaacatgggttattataccat
tagactggatcccgattcatccaaaatatgtaccctcattttcccatggg
gcaagtattcctacctccgtttgccaatgggcatcgcaggttcaccagac
atctttcaagcaaaaatgtcaacactaatgggagccttagagttcgtgcg
agcttaccttgatgatttgttatgcatcacaaaggcaaacctggaagacc
accttgacaaattgaaaatggtgcttaccaggctacgcgaggcgggcttg
cgaatcaacgcccaaaagtcgtcattctgcacctttgaaacagaatatct
aggttataccctcacacgaacagggattaaaccacagcagaaaaggtaca
agcgattctcgcgatttcatcgccgaaaaatgtcaaagacctccgtaagt
tcctgggcatggtccagtactatagagatctttgggcaagacgcagcaaa
gtgcttgccccactcacctcactggtaggagagtgcggtcacaccaaggt
caccagagccaacaagacgaagaaacgtccatggtactgggacacggtgc
atcaaaagcattcgatgacgttaagacttcaattgccaaggatgtagtct
tagcctatcccgattattcaatggaatttgagatatatactgatgcctcg
tctaaacaactaggatcagttatcacccagggtaataggccccttgcgtt
cttcagcaggaagctgtcgacagcgcaacagaagtacagcgtgaccgaac
tagaactactggccatagtggaaacactcaaggagttcaaaggcatgttg
tggggacaaagattaaaagtctacacagaccataaaaatctaatccaaga
cgccctcggattaacctctgaccgtgtctaccgatggagattgctcctcg
aggaatttggccccgaaattgtttacattaaaggcatacataacactgtt
gccgacgccatctctcgcttagacatcggaccaatgccgagtgagcacga
gaactggatgacgttcaccaaatgctggtgtcattacaccatgcaagaag
agagtgcgatagacacctctgcataccaagaggaaatgaatctggtattt
gcaaaccgcagcgaagaagatgtaatctacccgttaacagtacgagagat
tgcagaagcacaaaagcttgatgccagcttgaagacgttgaaagaccagt
actcgacacaattggtcgaaagtacacatctcctatgtaaggaaggaaaa
atggtcattccaaaagatcttcaacaccgtgcagttagttggtaccacca
ctatctacagcaccctggacacactagactcgaagaaacccttcgtgctg
cgatgtactggaaaggtatgcgaaataccgtccgtaaatatgtcaaaaac
tgtcatgcatgccaagtcaacaagaggcataagcataagtacggaaactc
cctactaaattcgccatcacaaacccttgggatgtactatgtgtggacct
tattggcccgtatacaatcaaaggtaaagatgggacagtaattgatttca
tgtgtctgactatgattgacccagcttctagctggtttgaaatagttgaa
ctaccggtaatcactgaggcgattattcccctggatacaaaagggcggaa
gggtaaaaagacccatgaggaacctaagttagcatactttgataaatcat
cagcaatgatcagcaacttagtgaacaagacctggtttagtaggtatcca
cgttgtcaatacataatttatgacaatggaagcgaattcaaacttcactt
caaagccctatgtgactcatatgggatcacgagtaagcctaccagtgtca
agaatccacaagcgaatgcTNNNNNNNNNNcattcatgggggcgagtgac
ataggccaagaatcagccatttttgtaccccagggtacaaaacctaaatg
gagcaggaatcagccttttttgtacccttgggtacaaaacctaaatagga
gcatgctcaggaccccaagttccccaacatggaagttcagaaccccaaat
aagagagcactcttttggaagatctaaacatctttcagaagggtatagac
ataccatattgtgtagaagtctacacaatgttcgttttcatcgtttggac
tggagtgcagttccactgcctttccatcctcacaatagcacaaaatatag
ctcataaaatcaattcttcgacacctgtcgaaactacctataatttttgc
gtgatattttttacgacgatttttggctcaggtcaCAGAGATCCAGTTGA
CTAAAGTAAGCATCAATTGCATACGTGAAGAGAGTATTTATGGATTATTC
CTTATTTGATATAAGTATACAAATACATGTTGTGGAACCTACTGGAGGCT
ATTTTGGTTGTTTTGAAAAATCTGTCATTTTGCTGTCATCTGGTCTGGAA
CTACATCCCTACTATATGgcaccacctcattttgtgctaattgccattgt
tggggtggtgcaaatgcaagaattgcaccgcactacatcaatttatacta
ttcccaagtatataagaatttacaaacacacttggtgtgtgccaccaatt
acactttcaagagcatatagtggcatgaaattcaaattaaatgttgttat
gattcaatttcaacagagacaataggctcaattggtatttatttttattt
ctcgtaaatttcttttgcttgcactacttctgcattgagatgaagctgtt
agactgcgaaaagcccaaagccaacaacattttccgagaataagtcatag
aaatattccaataatgtggtgcaatgattgcaaaaccttgaaaatacaga
gaaaacatgtcggggtttgacattgtggtgcattgtaagtaacatccccg
cctttgtggtagttgcgaTATTATAAGCTAATATTATGTCCAAACGGTTG
TCCAATTTGGATAGAATAAGGTTTTCCCTCCGGTTTTTGAAGTCTGTCCA
TCGTTACATGCTGTCGGGTCCTCTCCCGTCCAACATGAAATCTGTCCACA
ATCACGGCGTTGTTCGTCGTCAAGTCCGAGCTTGAGCAACACAATTTACA
GCCCAAATAACAAATAACAACGTCTCCATACACATCAGCACAGTCAACTC
AATAATCGACAATCGAGAATGCCTCCAATTCCCACCAACACGCGCTGGGG
AGACGATCCCGAATCCTCCGACGATGAAGAGCCCCAACTAATCCCCGAGC
GCTCCCTCCCCACGACCGAAACCAAAGGCGGCATCACCGTCCCTCCCACG
CACACCTCCCGCACGGACGCCAAGGGCATCAAGATCGTGACCTCCTACCG
CGTCGACCCCTCCAACCCGCAGCGTCTGCTCAAAACCATCTCCAAAATCC
GAGTCACGTACGACAAGGTCCGCGAAAACCGCGACGTGGAAAAACGCCGT
CGCTGGAAGAAGTTCGGACAGGCCGCCATCGACGAGGACCAGTCCAACAT
CACCATTCACAGCCGCGACGACATTTACATGGAAGACCCCCACGCCGACG
TGGACCTACAGGAAGAAGACGTGGGCAAGGCCATCTCCTCCAATCTCAAC
GCCTTCTGGGCCAAGCAGAACTTGCGAACGCTGCAGAGAAAATACGACGT
GGACGCGGACGACACCAAAAAGGACGCGGATGCCGCCGACGGCGGATGGA
CGCAGGTGGGATCCGGTGCCGCCGCCGCCGCCACGACGGGGGGGAAATAC
GTCCCCCCCTCGCAACGTGGCGCGGCGGGCGGAGGTATGGGAGGGAAATC
CCTCGCGGCGCTCGCGGCGACGGCACCTTCCGAGGGCAAATCCTCCTTCA
ATGAAAATCGCGATCAGAATACCATTCGCGTTACCAATATTTCCGAAGAT
ACGACCGAAGCCGATTTGCAAGAATTGTTCGAACCGTTTGGGCGAATTTC
GCGCGTTTACCTTGCCAAAGATAAGGAGACCTTGACGTCTCGCGGGTTTG
CGTTCGTGTCGTTCGTTCATCGGGAGGAGGCGGCGCGCGCGATGGAGAAG
TTGCAGGGGCATGGGTATGATCATTTGATTTTGAAGTTGGAGTGGGCGAG
GCCGAGTGCGCCCAAGGATCCGGGGAGCAGTGGGACTGTGTTTCGTAGTG
GGTATGGAAAGGCTTTGGCGCAGGATACGAAGGAGAAGGTTACTTATGCT
AGTAACTTGACAACGGGGACGGGTGTTAGGTAATTTTATGTGTTTGGGGC
```
