## Supplementary material for "Improved Reference Genome for *Cyclotella Cryptica* CCMP332, a Model for Cell Wall Morphogenesis, Salinity Adaptation, and Lipid Production in Diatoms (Bacillariophyta)": cryptica_pilon5.fasta.masked (part 8 of 175)

```
TTATTGGGTGAAGGGTATTGGTGGTTGGAGCCACTTTTACTTTTGTGCTG
GATCATTTTGTTCGACAGCTTTGACGAGATCGACTGTAATGCTGTATTCC
AGCTGAACTAACACCGATATATTATAACATTAGGGTCAAGTAAGTTATCA
GAGGGATTTCCTTGAAGGCACTGAAGTGTTTCATGCAACTATGAAAACAC
TTTCTTGTTTTTGTGAAGTCAACGGTTAAACGTAAAAATGACAATAAGTA
ATCATCGACACCAACGGAGAACGTCTTCAGTGATACTCTGGGCATCACAG
CTGCACATGTCCTTCGGATCCGAAAATTCACAAGGCGCGCGAGAAATTGT
CAATCCATGCATTACATCATTTATCCCAATGCTACCAGAAAATGACAATA
ATCGTTCAATTATGACATAACCACAACTTAAACAAGAAACACAGTAGATA
CGACGAAATGATACTTGTAAAAGATTATTTAAACTCTATTGTACGCAAGA
CTTGATCAACCACCCTTCACCAAAATTACAGCCCACCATCTCGCTCAAGA
TAACACCATGTTTTTTCATCTAAACCGCTTTGACGGCATCAGTAACTTTA
TTCAATTGCACACAAAAATTCGTTATAGTCTCATCCCATCGAATCAAATT
CGATTCCTCTTCCTCCGCCGAGGACATTTTCCCCCCGGCAGCGCCCGCAC
GACTAACGAATCTCAAAAGACCCTCTACCTCATCAATTTCCCCACACAAT
GAACCATCACTAATCATTTTGGCTGCCACCTTCTCGGCCTTGTCGGCATC
CACCACTCCTAGCAACGAAGACAATTGAGAGAAGTAAATGGAAGTGTAGA
GATGACTCACGGCCACCATATTGTGTTCCAACACTCCGCGTTCGACAATG
GTGAGTCCATCGGACATGATGGCCTTTTGATGTTCGGCGAGGGAGGATTC
GAAGGTTTCTAATTCTTGCTTTTGTACTATGCGGTTGAGGTACATTTTGG
TTAGGATGGAGGAGTGCGATTGGAATTCGGGTATAGAATCTAGTTGGGAT
AGGCGTTCGTCTTTGTATACCTAGAGAGGTGGATAGATTGACCGAGGATG
AAGGATGAGTCAAAAAACTTGATGAAAGTATTAAGCAACAGGATTGACTT
TCAATTCGACTCACCATTCCAAGAACTCTGAGGTCAAGGAATGAAGATAG
AATGGATATTTAGTTCACATCAGAGAATCAATAAACAAAAAGTCAACAAG
TCACCATTTTCTCAAAGCCTACCTTTGTCTCTGCGCCGAATTGGGACTCA
AAATAGCACAAGTAACCGCCTTCCCCAACATAATGACCAACTCCTCGGCA
TCAATCGCATCCGTATGCAAATACGCCGTACTCAAATCATAATATTTCAT
AGCCGCCTGCAAAAACTTTCGATTGGAATCCAATATCCTCGCATACGTGG
ATTTATACCGCAACAAAAGCGTAATGGTCCTCTGCTGTTGTTCTACGTCC
TCGCCCTCCATTTTGGTGCCATCGTCGTCGACACCTCCCCCCACCTCCCT
CGGAAATCCAATCCCATGCGCTTCAATCACCCCCCCCGCCTTCCCCACCG
CCCCCTCCGCCTCGACCGTCAAATCCTCCTCCAAATAACATTCGGCCACC
TTAACAAAGACATCGCATCGATCGAGGGGGGTGACATAATACACGCTGTT
GGGATTATCCTCCATTTTCATCCCCGACAGTATCCGCGCGGCGGTGGCAT
AGTCCCCCCGTTCCACGTGGAAATCAAACAGTCGCTGTCGGAGGGTGTTG
TCGGCTCCGCCTTCCACGACGGGGGGGAGGTTGGACAGTGTCACGTCGAG
GATGGGGGGGAGGAGGGGGGAATGGAAGGCCGATGGGAAGAAGGTGGGGG
AGGAGACGGCGTGGAAGAGGAAGTGTGCGGAGAGGGAGCGTTGTTCGCCT
GGGTTGAGTGTGGGGTGGGTTGTGGTGAAGAGGGTGTGGAGGGCGGGGTA
GTCGGAGGTGGCGATGGCTTTGGTTATGGCGATGGTGGGGTCCATTGTTG
TAGGATTTGGATTTTTGATTTCTTGTTGTTGTGGGCATAATGTTGGCGCT
ATGTTGGCGTCGTTGACGGTCGGATGAAGTGTGAGAGTCCGTTCGTGGGC
CTGACGCTTTTTTCTTGGTGGAAAAGTGGGTGCTAGCGACTATATTTTGT
AACATGTGTAAATCTCCCCAAAAATAACGGAAACGTGTGATCTCGTGTTA
TCCTTGAAATCCCGGGCGCCCTCCGCAATCGACGTGAACTTCGCGGCCTC
GCGGCATGTTGCATTCATTCAGTTCTGTTTTCACTTAACATCAGGTTCGG
CAGACCTGAACCCGATCAAACCAAGTTCGATCAATAATTCTCTAGAGAAG
GTCGTCTGCACGGAACATAGTGCAAACGAATCCCTATCCAATGGGCACGG
ACTGCTGTCATATTTCAATGACTGGCCGTCTCATGCTGCGAATGCCATCT
CTCGTGTTCGGCATACCGCGTTACGAAGAATACTTCTTTTCAGTACAACA
TCTATCCCTACCTGTTCTACTGCTGGGCCGGAAGACTTCTCGAACAATAC
ACTCAAGATTGAATGGAAGATTAGATCGTCTTGACGCAAGAGACGCATTC
TGCAACATGAGAACACCACAACTGAACATGGATCATCTCATAAAATTGGA
TTCGAATCCACGAAACAGTATCAGAGACTGCTTTTATTTATTGTTCTTGC
CATCAACATCATTGACGAAGAATGAACTCGTTTTGCATCGTTGCCGTTAC
CATCGTGGCCGCTTTTGGAATGACCATCAACCCTTTCATGTTAGTGTCTG
CTCGGCTAATGGCTCACAATCCCGATAGACATTACCCTTTTCCGATCCCT
CGGACGTTGCAGGTACGTCTCGATCTAATTATCAGAACTGTTCTTCTGAA
TGATTGGATACTGATTTGAGACAAGCACTAAGAAACAATTCTGAATATTG
TCTCATTATGTCTCTCTCTTTCACAGACAAACACAAGCACCTCTTCCGTA
CCAATATCAACATTCATCACGTCTACCAACGTAATTGAATACTGGCTCAC
CATCGAATCCGCGTACGTCAACATAACCACCTCCAACGGAACATCTCTAA
GCCGCAGCGGTTCTCTCATTAACGGCACCCTTCCCGGTCCCGTCCTCACC
GCCACGGAAGGCGATACAGTAATCATTCACGTAAAGAACAATCAAGGTCC
CTCCAGTCGAGAAGCATCGCTCCATTGGCACGGACTACTTCAACCGGGAA
CACCATTCTCCGATGGAGCACCGGGTGTTTCCGTCTGTGGTATTTGTGTC
CAATGTGAACAGACGTACAAGTTTCAGGCCACGCCGGTGGGAACGTATTG
GTATCACTCTCACAGTGGGGTTCAATATGCTGATGGACAGTTGGGAGCAT
TGATTATTCATCCTCGTgaggaggtggagctgccggagtgggagaggatg
gtggaggaggaATTTGTTGTACTTGCTTTGGAGTGGAGCGTCGTCGACCC
TACACGGAGTTTGAGGAAATAAAAGCCGGTAAGAATTTGGGAGGTACGTA
CAATGGACTTATGGAAGCAGATGTCGCATGGCCGCATTGGCTGGTCAATG
GTACAGATCGCACGGAATTCAATATCAAGTCCAACAAACTGTATCGTTTC
AGGTTTATCAACGCCGCCGCAAACTACGGTATCAATGTGAGTGTCGCGCA
ACATCCGCTGCAGCTCGTCATGGTAGACTCCGGGACATATCTCGTTCCGA
GCACTGTCGATTACTTTCGAGCCGAGGTGGGATCTCGTTACGATTTCCTC
ATCAACTCCACCGCAGCTCCGGGAAGGTATCCCATGTACATTGTAGATTA
CTTGGGTATTAATGTTGCCACTCCCGCGGTGATTGTGGTTGATGGTGGCG
ACGCGTACATAGACAGCGGCCCAACTTCGAGCAGTGGAATCCATAACACT
CTGTCGTATCCTTCGCCTCTCCTCAATTCTTCCATCCCAACCGCCTCTCG
TGTGATCACATTGAATCTTACGAGTAGTGAATCTATGAATATGGGTGATG
GATCAATGAATATGGGTACGGCATCGATGAATATGGGTACGGCATCGACG
AATATGGTTACGGCATCGACATCGACGGGTACAGCATCCACGGAGATGGG
TTTAGAATTTATGAATACCACTACTGCATCGACGGACTTAACATCTATCg
gtatgggtatgggtatgggcatgggtatggAGTTCAATACAGGAACATCA
TCGACAGGCGCAGCATCTATGGGTATGGGAATGGGTGAAGATGGTGCACC
ATTGACGGGTACAGCATCTACTCCCATGATGAATACAAGTGCATCATTGA
ACACAACGCCAATGGGTATGAATATGGATGTGGAATCGATGAATACCAGT
ACATCATCAACTGACATACCATCTTTGGGTATGACTGAGGGGATGGGGAT
GGAAATGGGAATGGGTGGACCATCGATGAATTTGATTAGTACAACATCAT
CAACAGGAGTAGCATCTATGGTTACGAGTAAGGATGCGGAATTGATGAAT
ACAAGTACATCATCAACTGACATAGCATCtatgggtatgactaaggggat
gggaatgggtGGACAATCAATGAATATGATGAGTACGTCGTCGACTGGCG
CAGCGTTTAGCGGTATGAGTATGAATGCAGAAATGATGAATACAAGTACA
TCATCAACTAACACAGCATCTATTCATATGAGTCAGGGGATGGGAATGGG
TGGACAATCGATCAATATGATTAGTACAACATCATCGACAGGTGTACCAG
CTATGGGTATGGGTACAGATGTTATGAATACAATGAGTACATCATTGACG
GGTACAACATCTACGGACATTGGTATGAATGCTGATTTGATGAATACGGG
CACAGCGTCCAATGCCGATGGAAGGAAGGCTTCGTACGCTTGGGGTATTG
ATGGCATATATAGTGTTCTTCCTTCTGTTCCAGTGTATATATCAGGAGGG
TTGTTTGGCATGGATCCTAATCAAGTTAAAGTATTGCGCGTAGACGTTAA
CGAAGTGGTCGACATTACATTTGATAATTCTCAGACAGCAATGAGTCATC
CTTTTCACTCGCATGGTCACAAGTTTTGGGTGCTTGGGACAGCAGGGAAG
GGCGAAGATTTGTTGTTGAACGAAATAAATCCAATCGAAAGGGATATTGT
TGAAGTTCCACGTTATGGAAAAGCCATGATTCGGATCAAATTCGACAACC
CAGGCCCTTGGCTCATGCACTGCCACGTCGATTTTCACATGATTGCTGGA
ATGTTTATGGTCATACTAATTGGGGACCCAGCGAAGGATTGGCCTGTCCC
TGAGCAAGATGATGCAGTTCGCTTGTGTGGGAGCAACGAAGACTTTGCTT
TGATGATGAACCATGCCTGGAGTAGTCAGTTCGTCAATCGACTTGTACAT
CAAGAGTCCAAGAGATTGACAAAGTCAACTATAGATATGAGGGATGTTTC
CTCTGCATCCACTCCTTCAATCTCGTCATCACTCTGTATGTCAGTGGTGG
TTTATTTTTTGTATTGTTTGTAGAAACTGTGGAACATTGACCTTCCTTTT
TTGCAGCAAGTTGTCCTGGATTGGTGTTGTGTGATTAGTATATATCAGAT
TTAATGCATATTGTGAGAGTTTATCATACAACCCATTTGGTTTTATCGTG
ATACCCAAAGAAAGAGACAGAAGAAAGCATTGCGTTCATGTATATACATT
AACTTATTAATGAGAGAATTTATATCACTGAAAGCAAACAAGTGACTATT
ATCCCTTCCCATCACCACCTTCAGGAGACAAACTACCAATAACGAGCACG
TACTGCAAATACCACTGCTTTCGTTCCCATTCAGTTTATTATTTGCCTCC
AATTTCACCAACAGTGCAACAGAAGCTTGAGTAATAACCGCCATAGTGAT
AAGTCCGCATCGAGTGCAAGGTTCGTTTGCCATATGAGAAGAGCGTACAA
AGGTGATTCTCGTCCTAATAATAACCTGTTGGGTCCAAGTTTAGAATCGT
TTGTGCCACTTTATCAAGgaaggttagggaaattagggttaaaagatgaa
attcactttttttgccaaattaattgttttttatcaacaactacatagct
tttccaccacagataaaatattaaaaaatcttaaaacccattcattgagt
cgttatcactattgtacggttaggggataggtttttcctccccactgtca
tcactgtcagcgagagtatgacgtacaccgatcttgcgcgaaagtttcga
gtaaaaggcttaaataaataccttaaacggaataaaaaatatttagtcct
tgtcaattaatctgaaccaaacggacaagattacaaggaaaggatagaat
taagtaatctgatccttcggagcagattctatccttcctacgttggaacc
agtatattttacgtagaaaattcgtaatctgatcctccgttccaaatctg
atccaaacggacaagattacaagaaaaagatagaattaagtaatctgatc
cttcggagtagatcctatccttttaagtggaaatacaccctgaccccata
ccaccataaccacaactaccacttcaccaccaccaccaaccactattttg
tgttgtcactcagctggcaattgaaaatggtgagccattgtttgaggttc
actacgatgatgataatgttagtctttaagtgagattaaaattcagtgtt
aatttaataattaagataaaatgaaaagtcttaagatagaaagacaagat
tttgttaattgcatccatttccctaacctccAAGGAGTGATGTTGTTCTA
CATTCACTAGAGCCTAAAGAATTGCACAGTCCAAGGAGGTTGCAAGTCAC
GAACGTAATATGCGTGGTATCAGTTAGTTAGCTACTATGATACTGAGGTC
CAGTTCGAAGATAGCGCAATCATCAATTGATCCATGAGAGCAGAAAGAAG
CAGAATTGCCTGAATAAGGATCTCTCCAATTGCATTGAGATTGGTTATAG
AGTTGAGTCTACCGCGGAATTTGTGTTTGTGTCAAGAGACTTGGACTCCG
TCAGTAAACTATTCACGATCCAAGCCCACGACGATGCTAGGCACTTCATC
TGACGAGTAAAATAATCGCCTTCAATCCTACTTGTTTTGTATCCAACAAA
CGCGCTGAGTCCAATACAATTCTAGTTTCCACGAGCGAGCAGCCATTGCA
TTCGCTCTTTTATGTGAAGTCAGGGCAGAATTGAGTTATGGGATACACAT
TTTTTGCATTGGATCCAAAGCAATAAGCGTGCCCCTTCCGCAGATAACAC
GCCTATATTTTTACTAAGATGTTGCCCATTCCTTGGTATCcaacaacaac
gacagcaacaagttcgacaaaaccacactaagaccaccaaACGTAGTGGA
TTCCAATTCCAAAGTCCATCATGTTTGCTAGACCCACCGATGTGATCCAT
ATGGTAGCTTTTCCCTCCTGACCACAGTTTGTAAAAGCGCCTTCCATTCC
ACACAGCTTATATTTTCAAAGTAGGAAAAGTCTACACGGGCCCGTGTCGT
AAATTGGATTTTGAAATGATGAATTGAGGACTCTGATGAAAGAGCAGCGA
ACATTGAAATGTTACTGGGGTGTTGTTGTTACCCCGAGAAGTTTTTGGAG
AGGAAATGATGTGATTATGAGACTGAGTGAGGAGAGCAGGCATGCGAAAT
TTCGACAACTGTATATCAGCAGGGGACGAATGACTTCGGCCATATGTTGT
TCGCATCCTTCAGATTTGACCTGGCCTCTATCGTCAAAAGTCAGGCAGAA
AATGACCAGAAAACGTCACAAAAATGAATTGCGTCAGGATGTCCTTGGGT
TCTGATTTTTCTTCTCAATATGCGGTGGTAGATGAATGCGGATTGTGGGA
TCCATTCCAACTTTCTCTTGTGCTTCGATCAATCCATTTTTTCCCTGGAG
CTTAAACCAATATGATCTTAGAAATGTGATCCCACATCATAGATATTTGT
TTTGGTCTTGAATTTGTGTTTTCTTGATACTCGAAGGAACTCACCGTGTT
CATGTGTATCTGAGATGAGTCCCACTGAGACCCCAAGACGTATTACACTC
ACTTTACACTCATTGTTTTCACGTCTGAAAGTTCTATCGAAAAAGATCTC
GCCAAATCTTGGTATTGGTCTTGATCGCTTGTTCGATGCCTGACAAAGTC
AGCATGTTCACATCTTCATCTACTCATAAAATCAAATTCGTCCTGGTTGG
TCGAGCCATTTCCAGCTTGAAGCATTTGTGATATTGATTTGGCAACAATG
CAGATCTCCAAAGTCTCGTTAGCTTTCATCTTGTCCACTGCTGTCGCAAA
TATGAATGAAGGACTACCTGGCGGGAAGCAGGGTGATGCCATTCTTCGAG
GCAACCTCCGTTATGTTTCCAACGCGAATAACGTATCTGGGCTTGAAGTC
GACGAGCAGCGAGATGTCGATGGTTATGAGCGATCTCTTTCGAGCTATTG
CTTGCCAGATGGAACGACTTGCGGTATTCTTGCAACATCATGTAGCAATT
GCTGCAGCCCGGCTTCCTACAATTACGCCACCTTAAACTTTGGATGCGGC
GAGCCAAATTGCTGGGAAAAAGACACTCGATGCGTGGACGTAGGGGTACT
TTCCTCGTGCGGCCAGTGCTGCAATGGGTATCGCTTTGTGCTCGCGTGGT
TCGGCCAATGTTGCAGCTAGATGGACAATCTCTATCATAGAATGGCTTCT
TTTTCCTCCATTGTGCCTGCCTCGCTATTTCAATCTTCCATTCCATTGCA
CGCGTTATATTATTTTGAATTTGTATGAGTTTTTCATTGAGACTTGCTTG
CATGATATCATGATGGGGTTTGACCGATGACTGAAGATAAACCCATTTAT
TTGCTTTTGGTTGCATGCCCGAAGAATATAACTTAAAAATCCTACAACAT
TTGCCTATAACAAGTAGGTATGTACAACAtatgccagtattgtgcaggac
tcagggcattattaggcccgtcaaaaaattagtgtcggatatccaaccac
acagtaataagtcgtcgaaaaaataaaatttgtgataggcccatgctttc
tcaatggtgtcaagacaattatgttacataataaattagaaggcccatgc
tttctcaatggtgtcaaaataattatgttacataataaattagattgtca
gtatctctgccattattttgtaacgcattcctatgtgcagatgctccttg
ccaatgatatgctctgatgcatccaaggtcttggtcacagcagaatgtta
ttaatttttggggcctgtcaccaccaataaccatcaccatcaagaatcct
acctgaaccaacaacacaatgtcgctctctaaagcaaacgccaccaagaa
agcatagggatgccatcttcccaccttagcccacactcttaccaacactg
cagtggctggtaaagcatcccttggtgccgtcatcgtcccacgttgccca
aaccccgtctacaatcacctacaagttggtgcttccaccacagcagtggc
aggcacattgcatcggtccacaaactccaactacattgcagacaacccca
ctgggcagcatcgcggaggggacagtaacggggtgagatgccctactgcc
ggcccgtgttatagactctttttgcaaaggtttggcctgctgcattaatt
gttcaagagggaagggccacatctactgttaggaaagaagttgaggcagc
ctttggtagccctgtgtgagaaagtaatacggacggaggggaggagacgg
cctgtgagaaaagtatagttcaaactgtggctgggaggtaagtatttttg
atgttttattgttttcctaataatttatttcctaacaatgtataaatcca
ttttcaggaggaagagtgatgatgatccggatgatgaagaaaccagtgca
atctcatgtgcgcagattcaaagaagtgacataggcactaggaagataca
ttgatcattatctacctgatgggctgccctgcagagagcgttccatcatt
aagattgttgagggctgacttggtcattcactttgacaaagaaggatgtg
gagactcatgaggggggtgaagtattatgctgaggtaaggaattgttgga
aaccaaagagtgctacaaattattggaatgggggaaaccatgacaaggct
gtgggatagtattcggagtgatctggggctgtatgtatcgtctgagactc
agttggagcagggaagagggaagacatagcacaaaagctggagtgggcag
ctagcttggtaaatgtgtcatgagaagattagacactaaggtgtagacag
agcttcatatatctaaaatgtatcattatggttgcctcaatctcaaatct
tagtgatttttcatgtttgttgctacacaaactgtcagtctttgttggat
agagaggcgacacagagttgcatcatagaggtattaggggtcatgtaGAc
caacaaagtattgcacagtgtggaggtagttgatgccatgtaggccaaca
aggtattgcacactgtggaggtaattggcgccatgtaggccagaattatg
tattgcaagctcagacaggcattttttggcatgattatgcccaggctgag
aaaaagaaaacattattaggcacttataaggcacttctacgcacttgatg
actaaataggaatagtacctaatttaattatctgattcctgacagatttc
tcatccaataGTACATAATGATTGGAGCATCAGATTTCGGATCCTTTGTT
CTTTTACCTATTTCACACATTAATATTCATCTAAACAATGATTCTTTTTA
TCCCCCATTTGCACCAGCAACACAACCATTTGTGTTTCAGCTCAGTTGTT
GCTGAGCTATTGCTGTCATCCATATTACGGTTATGTCCCCACAGGCAAag
cacagcacaacacagcacagcacaggcacagcatagcacaTCCATGAAGG
AAAAAGAAGCAGGGTGTTTCTATCCAAACCAAGCTCCAGTGAATGAAGTC
CAACAAACCTGTTGAAAATAGCTCTTGATTCCTTTCCCCGAGATCTCCTC
CATCCCAAGGCTATGCGTCTTAAATTGTCAAAGTTGTGTACAAAGGCACA
CTCAAGTAGTGGTTTAGTGTACTGTTAAGATTGCTAGAACTTAAGACGTT
AAAGTTAAAATTGCAATTATTTCATCCAAGGTATTGTCTGTTTTCACATC
CGGATCTTTGTGGACTTCTTAACAAACATACTGAAAGTAGATCTTGACTC
CTTTCCCCCAAGATCCCCACCATCCCAAGCCTATGTGTCTTGATATTGTT
GAAGTTGTGTACACAGACACACTCCACAGTGGGGGTTCGGGATGTTGTAA
AGATTCCTGGAACTGAAGACTTAAAAGTTGAAATTGCAAGTATTACATCC
AAGGTATTGTCTATGTTCACATCcagcaagacaggaaaatttgccatttt
ttgccaattggttgatattagttgatagttttgtgttttgtcaacagtag
ttgatagtgtatcgacagcaagagttgataggtcgccattctatgattct
atcaactttttggtcaacatgtgttgatactatcaacttttgttgttata
cttgctgacatgttaaccaactatcaatcaactattgattagtgatggaa
acattgattgctggtcaatagtcagtatgtactacctatgctagcttgct
catttggttgacagttggcatatagttggtcaaagttggtcaataccagg
cagtcaatcgtatcaactcacacagttgacatattgacaaaaaagttgat
agattgatcatctattgacttttttgttgataggagtcaatactacccat
gttttgttaatacctgacattctttcaatcccaatgataatgtccgagat
acttagccaatagatgaccaattttggtaaagttgcttgtcttgcaGATC
ATTTTGGACTTCTTCTTGAATCAACTTGGAACACATTACAGACAAACATG
ATCAATTTTTTAATTCTCAACAAGAGACACAATACAACTGTTGCCATAGA
AGCTGCCCATTCTGGTGGCCATTCAAAGTGTAATTATTTAACTTTCTGGA
ACCTGCCTGGTTAATGACTGTTTATAACACGGCAGTGTTTTCTGAAATTG
AAGTAATTCATGGGTAGGATAATTCAGATGGGAATACATGCATTGACTGA
TAAAATGGTAAAAAagcttgataatttttaggatgacatgatgtagaatc
aagattgattgtgccaaggaagtgctgttgctgtcaagatagtattgaaa
taatccaacaaccggagactgagggagtccttatggaaagtgatcaattg
attatttgtgctacattacggaaaatactttgaattaactaaaacaacga
gcacagatagaatatgagtccaaaacatatctgtatctgaactggtgatt
ctcattgttgcactaggcccgtctttatcctatgccttggattcttcaga
caattccaaacaagctaagtttcttttgtgttgcatgacaaaatatggtt
tgcactttgcttataatctagtttgaagtgtgcagataggtcaagagcct
aaacacacatgtacttgtctccaaaccaggcattacaagtcagtcacttg
tccagtcactggtattgatcctctacttttgagttagtcacaaaaaggca
atgatcagatccaaattttgaaataaaaaatttcattcatcttaattgat
gctatcccaggaaacactccaagtttcttgagaatcagaggagaaatgtt
TTTGGTTTTTTTCACTAGTGAACTCCCTAAATGCTAAATGGCACCATCTC
TCATCCTGACTGCTGTCACCTTGGCCACTATTACCAACAATCCTATGTAT
GTGAAGTTTATACACCCCAATAAAGTGCAACACCCTTGCACATTGGAGGT
GAATTACATTCTGACATTTCAAACTGGTCATGCTATAATTTAAGACAAAC
ACAGACACATAAGATTCACACTAATGTTTCTTCGTTGTTAACAGACAAGT
GCAAGCAGATTAAAGCTCTGGTTATGTGCCCAAATCAGGATGCTTCACTT
TTAGATAGGTAAATAATAGTAGCTGACAAATTTGTTGCTCTAGCTTCTAT
GTTGAGTGCAGTTGATCATTACACAGAGTGTATCTTGCTTGGTGGTGAGG
CTGTGGAGGCACTTACAATGGACATGTAGAATAGATTATAGATGGTATGC
CTGACTGGTCCATGGGAAGATGCCACTGAATGTAGCATCAAGACCAACAA
GCCACACCACTTCAGGTATACCTGATGCTGAAAACTACAGTGTAAATGTA
AGATTAGGTTACCATAAAAACAAATCTCAGCAAGTCAAAGTTTTGCAAGT
ACTCATTGATGAAGCAAATGTCCTTCTATTTAAAAAATGAACAGCATTGA
TTCATCCTTCTAGGTAGTTACATGACCATAATGTTGGGCACTTGGAATAG
CAAGAGAGGACCTATTTTGGAGTTCAATGAAATAAAGATACTGTTGATCT
TCTGCAAGAAAGTACAGCCATGTTTTGTAACAAATTCAGCATCTCAGGAC
TGTGGATAATGCACTGCTACATTAAACTCATATGAATGATGGTATGACTA
TGGTTATCTTTAATCAGGGCCCAGTGCATAATTGGCCTGTCCATGAACCA
GATGATGCCATTTCTTTGTGTGGAATCAAAAAGAATTCCTTTGGATGATG
ATGATGAATAATGCCTGGAGCATCCAATCTGTGTTGCAACTTAGAGATCA
GGAATCCACAAGTGTAATCAACTCAACATCAGCTGCCAAGTATGCTACCA
CATTGCCCATTCCTCTACATTTTGCTTTACTGTTTATGATGGTAGTGGCT
AGAGTATTTGGAGGCAATTATGAGTTCATTTCTATGATGGATAAGGCTTG
GAGCATTCATTGTGTAAGGTGGCACGTAGATCAAGACCTCAAGATGTTCA
TCAACTTGGCATCAAAAATTAAGCATGCTTGGTCTTCCATGGTAAACATT
ATCTGGTAGCATTTTTTGGCAGCCGTGGCTGGGGGAACTTGTTTTGTAGA
AGCAGTACATTAATGAACTTTTTGGTAGGGAAGATGTCTGTACTTATGGC
TAGAGAATAGTGTTCATCAGAATAACTATCCAGCATAGATAGAACAACAT
CATTGATCCATTTGATTTATCCTCGTGAAATTCTTATTGTGGACAGCCAA
TCATTAGAGAATAAATTCAACTTTTACTCTAGGTACAGTACAGGACTGCT
TGACATATGCATTAGTCCTATTCTACTTTTGCTTTTCCCACTACGTCAGA
AGTGGGACAGTGGATGGGCATGTTGTATCTACTTGTCTACCTACACTACT
TTGAATCATGCTTTTGCTCAGAAAGGATTTTACTAAGAATCAAACTATCG
ATTGAGACTCCTTTCCAGCACATCCTGGAGAAGAAACATATGATCATTAC
TTCTTCTACCACCAATACCATCATATTGACTTTCCATCAATGCATCATAC
GCATCCAGCTTGTCAAACAGTCCATGTAAATCTGGAGTACCAAACGCCAA
CCTAGCCATGGTAGGTATGCCGGCTTTTTGTGTAATATTTGTTGCCCAGC
TGGATAGTGCAGCCAAGGACGATTCTGGTTTAACAGGATAATTGCCTATT
GAGCCTGAGTTTAGAATTGTTTGTGCTACTTCCCCAACGAGCGATGTTGA
TGCAGTTTTATTAGAGGCGAAAGTATTGCAAAGGCCAGGGAGGGTGCAAG
CCATAAATGTGAATATGTGACTTTGTGGGAAATAAGTTGGCAGCAAGGCA
TTCGCAAGCTGCTGTGGTATTGTCGTCCAAGATGATGAGTTTGCAGATTG
TATTGTACTTGCTTGATCCATCAGTGAGGAAAGAGTCAGAATTGCCTCAA
TCAGGATCTTGCCGTGTGCATGACCATTTGTTGTTTCGATCATGACATTA
TTGTTTGTGTCCAAATCCTTGGATTCTTTCGCCGCAGCCTCCAGAATTGA
AGCACATGATGACGCCACAGTCTTAACCTGAAGAGCAAAATCGTCACTGT
CCAATTCCAATTGTTGTGTATCCACCAAACGCGCCAAATCCAACACAATT
GTAAGTGCCGCAGCCGCCACGTGAGCCATGGAAAGAGCCGCCGGTACATC
TCCTTTTCTCGTGAGAGTTAACGCCGAATAAAGTGGTGGAATGGACATTT
TATCTATCGAATCAAACGCAATGACTGCATCTCGTTGACAAACATCGCCC
TGATCTTTATCCCAAGAAGGCGGCCGAAAAGGCAACAACATTTCCTCCTT
TGTATCCAACAACAATGACGGTGACGATTTGGAAGAAGCCGCCCAAACAC
CTCCCAAAAGTCGCCGGTGCCAATATCAACTTTCCCTcaccaccaccacc
accaccaccaAACTCATGAATTCTATCCGAAACTGCCTTGGCCAAATCCA
TGGCTGGACCGGATCCAATCCCCAGGATCACGCCTTCGGACGGTTTCAAC
CCCGCACGTTTGGCAAGCGATATTGCCTCATTCACATTTTCCATGGTGGG
AAATGCCGAAGTGGCCGTGATGGGAACGGCTCGTAAATTGAATTCGGAGA
GGATGGATTGAGTATTCCGTTGTACGAAGGCGTGTACCTTGGCATCTTGT
TGGGTGGGTGCTGTTTGCGAGTGAGCGCCACCCGTTGTATGGGGAGGTGC
AGAGGAGGTGATCATGAGGCAGGGCGTGGAACGGAGGTGTGCGAGGTTTT
GGCGGAGGTAGGTCCGCAGAGGTTGGAAGGAGTGGAGGAGGGGTGTGGCG
TTGGGTGTTGACATTATGTTTGTGGGGTCGTGACAGAGCGACAACAGGCG
ACAACCTTTTGGCACAGGGTGGACGGTGTCGGTCAGATTATCAATGTGCA
CTCGTCCAGCAATTTATAGCTCATTTTAGGCTCATTTTACTTGGTTGGCA
GTTGATCTGCCGATGGTGATGATTGAAAACGATGTCTGGAATTTTACAAA
AGTAGGCACCCTGTAGGCACCTAGTAGACACGGCCTTACCTATCAACTCG
GAGCATCGGGAAACATTTTAAATGATTATTCCCGATAATTACTTTCTAGA
AAATGTTAGGGGTTGTGTGTAAGATTCGGACAGTCAGATACGAACGAGAC
AAGAATCCTTTTTTTCCCACTTTATTTTGCGTCATCATGCCTTCGTAAAA
TATAATATTGCCCACAACGTCTGATTTTACCAAAGATACGAACGAAAGGA
TTGCCGCCACCAACAATGTCCATTCTCGCCATCATGGGTACAAAACAATA
CTGATCACGAGGGATGGTACGGAAGCATTCGCGGTCCTGCATAACCATGC
ACGCCCTCTTCTTCTTTTGGCGAGCCTGGTCTGTACAACATCACTATCTC
CCCTCCCTTCGACGCCATATTATATACTACAAGCCATCACTTCTTGAAAT
TACTGCTACTACTATGCATTACGATCTCATAACGATCCTAACCTTATTCC
TCCAACAATCATCTGCCTTCGTCGTCCAAACTCCTGCAAATATTAAATCT
GCTAGCAACATCATCTGCCTTCGTCGTCCAAACTCCTCCAAACAATAAAT
CATCCAGCAACATGGTAACGATCACTCTAAAATTCACAAGGCGCGAGGGA
TGCATTTCAATGTTAACCAAAATTCAGAATGCAGCATATCCTTTAAAAGC
TTCAGATCAATTCCCCCGATGTTTTGTCAGCTTTCTGACTCTTTGCCACC
TTTCCTGACTTCACCGATAAAATGGGCATTTCACTAGCCTTTCCTGACTT
TGATGAAACGGATGGAAACACAGTTGGCTTGGCAGTGGGGTTCATGACCG
GGGTGATGAGAACAGCACTTGGCTTCACGGTAGGGCTAATCTTAGTTGGG
GGATTCGTTGGGATAGACGTTGGCCTGCTCGTAGGGCTAATTGTAGTAGG
GGCATTCGTTGGAATAGCAGTTGGTTTGGTAGAGGGGCCCAGTGTGGGTT
TACTGGTTGGACTTGCAGTTGGCTTGGCAGTGGGGCTCGTTGTGGGAGTA
TTCGTTGGACTTGCGGTTGGTGTGGCAGTGGGGCTTATTGTGGGAGTATT
CGTTGGACTTGCAGTTGGTGTGGCAGTGGGGCTCATTGTGGGAGTATTTG
TTGGAGTTGCAGTTGGTGTGGCAGTTGGGCTCATTGAAGGAGTATTCGTT
GGACTTGCAGTTGGTGTGGCAGTGGGGCTCATTGAAGGAGTATTTGAGGG
ATTTGAAGTGGGTGTGGTAGTTGGGCTCATTGAAGGAGTATTTGAGGGAC
TTGCAGTTGGTGAGTTAGTGGGGCTCATTGTAGCCAGAAGACTATCAATG
GCTGCGCGAAGGTTCACAAGGGGGCCAATTTTCTTAGAAGTATCACCAAC
CTGCGGAAGACCCGTGTCAGTTAAGAGCTGACGCAACCGCGCAGGACTGA
GCGGAGCACCAAATCTTTTCATTGCAATTCCTTGAATGTTTGCTGCAGCG
CCAGCAACCATTGGGCTTGCTCCACTGGTTCCAGAAAAAAGTGTGTACCA
TTTGTTTTCGTCATCTCGAGCATCAGTATCATTGTAGGCATCCCCATATC
CAGATGTCCAGGTACACTCTCCCCACCCATGGATGTCTAAGCGACTACCA
AAGGTGGAGAAGTCTAACTTTTCGAGAGGGGCGCCACCCTGTGCACCAGG
GCATTGAAATCCGGACCCACCTGCTCCTACAATCACAGCACCAGAATCAC
GTATATTCCTATCGTACCGTCCTTCACAGTTTGCAGCATCAAGGTCTACC
TGTCCATTTCCTGCAGCCGCTACAACAGTTATACCATTACCAGTAGCCAC
CTGTGTCGCCTCAAAGACACTCTGGTTTTCTTCTGCAGGGCCATATCCAT
CTTGTGACTTGTCTTTAGGAACAGGGTTCCCACATACTATTGCTTGCATT
TCCTAAGAATTGATCAAGGAATTAATGTCACACATCAACTCTAGAGTAAA
TCAACCACTAAATTTTGCATAATCATTCTCACCAACAAAATAATATCTCC
TGCCTTTCCATCATTAACAGCAAGCACAATTGCATTTGCCCGATTACTTC
CAAGTTTCTTTGTCGCTTCAGGAGCCATGCCAGCTTTGGCTGCATGACTA
ATGCCTTTAATTCCAAAGGTATTCGAAGTTCCCACCAATTCCCCTAGCAC
TGCTGTTCCATGTCCTGTTTCTTCAGGATTATCAGGAAGTGAATCACCTT
CATTCAAGAGCAACTTTACATCACGGACAACTTCTAGGTCTTCATGTTGC
TGATTCCAAGTGTACTCTATGATAGTTTGTCAATTGAAGACGAGATCAAG
TTTTGGACAAACGATGACATAAGCTTCCAAAGCGTAATCCACTTACCAAT
ATCATAAATTGTTACACCCTCTCCATCACCTCCATCAAATGTCCAAGAGT
ATTCGGCATCGATCCCATTATTAGTTGGTGTGTTCATTCGGAGATACCCC
TGGTTGGGTTCAAAATTCGGAGTGACAGCAAGATGACGACGCATATCATA
CTTAGATCCCATTTTGGGAGGTGCATAATCTTTTGGAATCTCCACATTAC
TAATACTATCCAAACTCTCCAGAGACGCCGCAATCTCCTCCTCGGATTGT
TCCACAAGTGGCTGAATAGGAAAGGTAATTGAGTACCACAGCGTAAGGTC
CGGCAGACCTTCTTCCACGGAGGAAAGTTCGACAAGTCTTTCACGAGGCA
AGGTGAATAGCGGGGATATCTGACCCTCCGGATAGAGTGCTTGGACTTCC
TCCAAAGTTCCCCCCGGCTTGAGTTTTATCTCGATGGCGTTTATAGAGGG
ATGTAGGATGGCAAGGAGGAGGAGGGCAGGGTAGAGAATCATTTTTAGAA
GGATCGTTTTGTTGGCAGAAGATTGCAGGAGCAAGAGAAACGTGGAATGA
TGCAGTAAAACACCTTTGTCAAGATGGTTTCGATATTCGATGGAATATGA
CTGATGAATTTGTGAACTTTATCTGTCCCTTTTCGTTCTTACCTCGTTTT
GCTCATTCTCTATGTATGTTTCGGTTGAAACATCATGAGACATGCTGTGT
TGTTTCATTGCCCGTTCTATTTTCCGGACATGTAGTTTGGTGTCACTGTT
TTGCTTATATTCTCTCGCCATGAGAACAATTCTTTCTCACCACAGTTGCT
GTGAGTGTACCTATGGTACCCACCCATGAGCCACCCATCGCAAGTACCAG
CGTGAAATGTAGGAATACGTAGGGACACTAGACGGAGTAACCCCAGTGAT
GACTTTTACACATCGCTCAACTTCTTTCGATTTTAAACACCACACAAATT
TGAATTTTTTCGTCAACTGCCGACCCATCATTCACCTGCACTCTTTCTTT
TGTCATGGCGTTTTTCGAAGCGATGCCCTCCCCACCTGTTCTATAATACG
AGATGACCCCTCCTCCCCTTCACACCAATCATCTTAACCGCATCCACTTG
TCGACATTACTGTTGCCCCTTCTCAATTTCTTCCTCCTCCAACCATCCTT
TGCCTTCTTTTGCCCCACTCCATCTTCCCTCCTCTCCCCCTCCACCACGC
TATCCATGATGTCAACCAACAACAACAACCACCACCATCCAAACATCCAT
CTCCACCCCCCCGCCATAATCTACACCATCGCCGGATCCGATTCCGGTGG
AGGAGCCGGAATCCAAGCCGATCTTCACACCATCCACTCCCTCTCGTCCG
GGACCTGCCACGGCTGTTCGGCCGTCACGTGTCTCACGGCTCAAAATTCA
CGGGGGGTGACGGACGTTCACGTTCCCCCTCGGGAATTTTTGATGAGGCA
ATTGTTTGCGTTGCGAGAGGATTTGCCCCCGTTGGCTGTCAAGGTGGGTA
TGGTCCCCACTGTGGAGTTGGCCATGGAATTGGGACAATGGCTTTCCGAA
GTGAGAATGGACGGTGCTGCCGGTGGTGATGAGAGTGTGCCATTGGTCGT
GGTGGATCCCGTAATGATATCCACTTCGGGACATAAACTCGTCGATGCTC
CCGCCAAGGAGGCCATGATAAGGTTCGTCTTCCCGCAGGCGGATTTGATT
ACGCCGAATAAATTTGAGGCGGAGGAATTGTTGGGGAGGAAATTGGTTAC
GACGCGGGATGTGGAGGAGGGTGCGAGAGAGATTTTGGAGGGGATGGGTC
CGAAGGCTGTTTTGATCAAGGGTGGTCATTTGTTGGAGGAGGAGGAGAGT
GGTGGTGGTAGTGGGTTGACTGCGCGGGAGTATGCTCAAGATTATTTGTT
GACGAATTTGGATGTATCGCTTGCCGGTAAGCCGGTGAAGGATCAAGCAA
GGTTGTGTGATGGTTCGAGGGGTGTTTGGCTTCGAAGCAAACGGTGAGTT
GATCATTGTCGTGCTGAAAACTTATGCTTATGTTAGTTCTCAATCATGGT
ATTTCACCCAAATTTTTGGAATTCAAACATCTGAACCAATCTCTAGATAT
GATACCATCCACACTCATGGAACCGGATGCACCCTTTCCTCGGCCATTGC
CACAGCCTGGGCCATGGGTCAACGACAACGAAATATTTCACTCATGAAAA
GGGCAGAGGAGGAAAAAAGTGATCAAACGGATATTGGAGCGCTCCATTCC
ATGTATCTCGTCGATGCATGCTGTATTGCCAAAGCGTATGTCAATGCGGG
CATTGCCCATGCCGTGCAGGTAGGATGAAGACTTGTCCAGAGAATGTCAT
TTTTTATTTTCTCTGCTTCTCGCCTCATTCTCACAGTATCCCTTTTATTA
TTTATGCAACACGTCGTAGATTGGTCAAGGTCCAGGACCAGTGACACACA
CTGGTTTTCCCAATTCCTCTCAGAACTTCCCAATACTCGCCTTGTCGCCC
GATTCCTTTTCGATGCCATCCTTTCGTCCCATGCGACCGTATCAAACAAT
TTCATCCTCATCAAACAATGGTAATGACAATCATCCAGCAGTGACATTAG
GAAGAATATTACCCATCGTCGACACCATCGACTTGCTACAAAAAGTTCTC
GCCACCGATGGAATACAAGACATTCAACTCCGTTTCAAGGATACCACCGA
CTACGCCACAATCCTCGACCGAATCCAACAAGCACAAACCCTCTGTCAAT
CCAAATCCGTACGACTGTGGATCAACGATCATTGGAACGCCGCCATACAA
GCGGGAGGATGCTTCGGTATTCACTTAGGTCAAGAAGATTTGGCATCCTG
CGTCGCCGCCAATGGATTGGACGCCATCCGTACCGCCGGATTGGCATTGG
GATTATCGACACACTCGTACGCGGAATTGGCGGCGGCATTGGGAGTCCGT
CCCAGTTATATTTCCTTGGGACCCATTTTTCCCACGTCGAGTAAGGATGT
GAAATTTGATCCGCAGGGTTTGGAAACGGTACGGCAGTGGAGACGATTGA
TTCCGCCGGAGATTCCGCTGGTGGGGATTGGTGGGATTGGGGATGAGGTG
GCGGCCAAGGCGGTTCGGGATGCGGGTGTGGAGTGTGTGGCGGTGATTGG
GGCGGTGACGAAGGCAGATGATATGGGGCTAGCGGTGATGAAGTTGAATG
AAGCAATGAGTTGAGGGTTTGGATTCGGAGATAGAACCGCGTCATTGTTA
ATATTCCTTTGCTATGCTATAAACGTCTTGATCGTAGCCGACATCTTAGG
CTTCACGAGTGGAATCAAGCAATGAGTTGAGGTGCTGGTAGCAGTCAGAC
ATCATTATACTATAATCAATGTTCCTTTGCTGTACTGTCAACGACTAGAT
CGTAACAGTCACCTTAGATATCAATGTAAAAGAATCTATTTTGGTGTCAA
TTGCATAATCGCTCGTGTGGCATGATTTTCGCATTCACAGCCACGACAAC
AGACATTTATAGAAGTATGAATGTAATTGATCTTAATTTTTTATACTCCT
TCATCCGCCCTTCAAAGCTCGACATCCAATTTGAGTTTCGGCTGCACCCT
AATAAACGGAGGCCTCACACCCCCAAAACTGCTAATCACTTGAGGATCAT
CCGCGTCATTATGAACACCCACAGTAATACTATGCGGACCCAATTGATAC
CCCGCAAACCCCTGGAAATTCCCAAACCCATCCGGTCGAATCATCGCAAC
GAGATCCAATGCCACATCGATGGATCCCTCGGACGGTTTCTTTTTCTTTG
ATACCGTCCGCTCCACCTTTTTCATGGCTTTAATTTTTGCCGCCGGACTA
TCCGGAAACGTCATGAGAGCATTATTAAGCTTCCCCGTCATATCCTGAAT
GGCTTTGGATTTGGTCAAAGCCAACGATGACACCTCGAGCATCGAAGCGG
CCCGTTCAAACGCGAATGCCGCCTCACGCAGAGCATCGGCATTATTCTCA
AAAAAGTCTTGACTGGGCACATCCTTCCCCATCTTACGCAACAGGGCACC
ACTAAACTTTTTCAACGTCGTCTTCTCCAGAATCCCCATTTGCAACGCGT
ACAATTCCTTCATCATCTTCTCGGTCCGTTCCTGCAACTGCAATCGAATT
TCGAGCCGTTTCTCTCCCGCCCCCGGCAATCCCGCCGCGGCCATGGTATC
CCTATCGAACATATCCAACGTTCGTTTCAATAAGGAGTCGGCATTCGAAC
TAAAGTTGTCCACGAGCAGTCCCCGGGAGGCGCGATGCTTCCATGTGGCG
AGTTTGGCGCGGCTCATTCGCGAGGCGCGGCTGTAGGCGTCGTTGCAGGC
GAGGATGGCTTCGGCTACGGGGGTGGGGTCGGAGGTTTGGGAGTGGAGGA
TGTCGTTGTAGATGTTGGTGAATACTGTGGAGAAGGTTTTGTCGGAGGAG
ATGGGGTTGGAGGTGGTTGCCGCGGCGGAGGCTTTGCTCATGATCTTTGT
GTGCATTCCAACGATTCAACGATGTCATCAGTACAGGACCATGATGAGAA
TACATGCATTAGGAAGAAAGAGAAAAACAGCGTCCCACTCACCGCAGACG
CATCCTCCGGACTCTTGACCAAAGACACCTCCACATCAAAATACTCCCCC
AAAGTCCCCTCCACACAAGCCGCAGCAGTCACACTCATAAAAATCTCTtc
cacatctcccttcaccctatcctcttccacctcctctccctccaccgcca
caatcaacttccgcaccaccctcccaccaccatcaccaccatcgccccat
cgcaccacGGCCgcaaacaactcccccaaagtcctcccatgccgcgtcgt
ggacaatcccacctccacatccgccgccgtcacacccgtcaaaacaacac
acgatgccaccgctcccgaagcggcggcggccactccacgagtgaggagg
gaggtggattccaatgaggcgccgggagaagtaatcacgacgacggcagt
gccttcttgaccgtaatcgttatcggagagagagacgcaatcggtgggag
gaaagggagacgaggcacttcccgtactggtgaggagggtgacgatgcca
cgtttggtgggggggagtgtggggatggctttttggagatggccggtgga
atcgatgagagttgtttgagaggcgttggcgggttgggtgaggagtgtgg
cgagggttaggagggccgtgggaaggcggaggacggtgaggcgagatctt
tgtgtgtttggcatgatgggggatggaaggatgttgatgatgggaggggt
aagatgatgatgatgatgatgctcacgaccaaaagttactggatgaatct
catggtcatggtcactgatgtgtaatgtatcggtgccatcccgatcataa
aacaactgacggcaacttggataggaggttgttacacgtgtcatagccag
aataatccaattacagctgtgaatgcagctattatttatctaagtacaat
accatacctatcaagctacctacctcctgatccccagaggcacctatgga
tgtatcatggccgaacaggataggaactaaggtggtgtctcattgcttat
atttgaccattcaccagcctctggagtatacacgcccgggggggatgttt
accccatccgtttacccacctcttttgaggaattatagttagtagttagt
caacaaatggtatcattctttgcttttacatcagttggtaatatatatac
gaccaggcgtggaagcattccatttcctgaggtataactttgtatggtct
gcttgtgctcagaatgacagtccaccgcatgtattgatcagatactgttg
cattcaggaagaaacacaatgtgtggttttgggaatattgtatcatacat
aagaataatgaacatgatgtgatagattggataagtcatactgaagctca
tttcaatatcatgcataagaatcatccacatacataaatgaatagattga
ataagtcatactgaagctcatttcaatcatggatttttgccataaaaaag
tattacatctaaaccaatttttcttttgaattaaaatgatcactttacat
aatttaactaacttatacaggttatattgttgcctcaacttcttcaggta
ttcttgtaagtacctttcttgaaatgatttaagttctgcaccagtggtgc
atcaatggtatgacagagatgcaccagcattctatggtatgttgtctata
gtagtctatagtcatatatctgatgttgatgatcatcatcctcttttgaa
ccatggtcaaagcctctctcaaggatgcatcacctctcatcttgctctgg
cttggatatccccatgacaagagccctgtcctcatgacacttcctgtccc
acctgctgcatcaacaaacataaactcaaacatgaagggttctgctggat
tcctccaaaaaggattggaatacgaaaaaaattgatgacagcagacagaa
tgtctggaagtgaactaatcttgaaggattcaaggctttttatggggtcg
gtccagataatgttgcagttgcagctgtgatggatgacaatcaaggtatt
gacaattaggtttttcatgactctatgacataggccaagaatcagcccat
ttttgtacccattggtacaaaatacaaaaggagcattctcaggactcccc
agctgggaagtccacagcccctgatccaaaaggcaaggactccccaacat
tggagtccaccgctctggtccaaaaggctaggactccccaccacaggagt
ccactgccctatgggctccagaacaccagagtccatagccccttcatttg
ggaaggccaaatacataccaatgtgtgtagaatctacacacatttcattt
gcatcatttggattggaagcgcagctccactgcccttccatcctcacaat
tagagcaaattaagctctgacctaagccgtttggagacaaaaagtactaa
ataccaatattgtagataaaggtgttttagatttgttgatgatggtaatt
tgtgagcttatcatttagtgattacaatgaacaaatgaggatgggatgtc
agtgcaatcccaacaaaaaaatgtgattctgtgtaggcccttctcatgag
ggtgttctgacagagtgttctcttgtcgcttagatccaaagatatggatc
tttatcattgtcaggacctctcatcacttgggaggtcaggatgatccctt
acttgggagttttcgaattagtccatattggtacagataagggtaccaat
aagggtactaattaaggtgggttcttggcctatgtcactcgcccccacga
atggaggatcagggtgaaaaaaaagaggggaaaaaacctgaaaaggaaaa
aataatccatgtctctttgtgtacaaactaaatagtatgtgattgtgtgc
taaagcataagtgtttgtatagaagagggagatgacacataaaaaataac
atgcttaatattggttaagtctgctggttaaaaaaggtgtgactcttctg
atatttaatccttcagattttgtaccgcgttgaaccctgatagtcccatt
cgtatgaatagttgtgatagtccaaggatcactttcacactgactctctg
atttgcggaggataccatcttttctaagaagtacttgatcaccaacttta
taatcccaatcacggcgtgagcgattttcccgcatcgtgttgaggtcagt
ttggtgttgcctatgttctcctattttattctagtcagcaaggaagggaa
cgtcaaacaacatgtccctgccaaaaattgctgctcctggggaggctttt
agtactgtatggtaagttgagcgaatggcccatgctgcgttggttaggaa
cgcatctatgtcactggctactactgtattggccatatctagttcagtag
tgcggagcattgcagtaactacttgatgcacccgctccagtatagcattc
gcttgtgggttctttacactggttggcttacgcttgatcccatatgattc
acaaagggcttcgaagtgaattttgaattcgcttccattgtcataaatta
tgtattgataatgtggataacggctaaaccaggtcttattcactaaatta
tacttatcattgcagatgatttgtcaaagtatggtaatttaggattggta
tgagtcttagtgcccttttgccccttagcagccgtgggagtaaccgcatc
tgtggtttagtggcagttctactacttcaaaccaactagaagctgggtcg
atcatagtaagacacataaagtcaatttctgtcccatctttacctttgag
ggtgtatggtccaataaggtccacacataaagcctcccaagggtttgtga
tgacaagcttagcagggagtttcccatactagtgcttgtgtcgtttgttg
acttgacatatacggcagtttttaacatgtgattggatagtacttcgcat
acctttccaatacatcgtggcgtgctaggttgcaaattccgattttggtt
actgtccaaaaaacgcagtaaccagtaacgtatcagagttactggagtaa
ttactgtagattccggacatattactgtaaattttgtcaaaatgagtctt
attttgtgatgtcacagtgtcacagtccttaagtattgagcaaagtactt
aagtaagtctttctcagtaatctcgcgatcacagtaatcacgttactgtc
aaaattagaaaatattccggagtaacgagtaattccgccagaattcctcc
ggaatttgcaacctaggtggcgtgcaacgtctcttcaagacgtgtgtgtc
caggatgctgcaaatagtggtgataccagctaactgctcgattttgaagt
gcttttgggatgaccatcttgccatctttacataacaaatgtgtatcctc
caccaattgagtggaatacttgtcatgtcgactaagcttcttcaatgttg
catctgtcgtctgggcttgtgcaatttccttcactgttaatgggtaaatt
acatcttcatcgctgcgattagcaaacaccagagtaatactttcttggtg
gtcggaagtgctgtcagcacttgatgcatgctcagtgtagtgacaccagc
atttcttgaacgtcatccaattgacattgtcatcttgggttggaccggag
tccaatcgagagatggcatcagcaacagtgttatggatgccttttatgtg
catgatttcgggaccatactcctcaagtaataatctccaccgatagactc
ggtcagaggttaatccaagggcatcttggattacgttcttacggtctgta
tagacttttatttgttgtccccacagtatgcctttcaactccttaagtgt
ctccactatggccagtaattcaatttcggtcacactgtacttttgttgtg
tcacagacagttttctgctgaagaacgcgaggggcctaataccttgagta
accactgaaccaagttgtttagacgaggcatcagtgtatatttcaaattc
ctttgaaaaatcagggtaggctaaaactacatctttagcgatagcagctt
ttacgttatcaaatgctatttgatgtacctcatcccagtaccaaggttgc
tttttggttttcttggctttggtgactttagtatgaccacactctcctac
caatgaggtgagtggggcaagcatttcactacgtcttgcccaaagatctc
tatagtactggaccatgcccaggaacctaaggaggtctttgacttgtttt
ggaggtgtgattgcgagtatcgcttgtactttatttggctgtggctttat
gccagtcctggttaatatatatcccagatattctgtttctacagcacaaa
acttcgattttggggcgttgactctcaatcccgcgtctcgcagtctagta
agtaccaaccttaaataatctaggtgttcatccaggcttgccctggtgat
gcaaagcaaatcatccagataagttcttacgaactctaaggcaaccatta
gctctgacatttttgcctgaaagatgtcgggagaacctgcaatacccatt
ggtaatgtaagataagagtactttccccgagggaaaatgatggtgcagat
tttggatgcatcaggatccaatcatatggtgtagtaacccatgtttaaat
caagggctgtggcaaaagtgaatccttctaactcttgcaggactgtactg
attttgggtaatggaaacggtttcctaactaaccgtttatttacttccct
aaaatcagagataaaacgtacagtgttatctgtttttggtattataaatg
tgggtgacgcccattctgatgcgggctgaaactctaatacccccagttca
caaagcctattcaattctttgattatggtttctttgtgtatttttggcac
tgggaatggtcggccatgatatggctcagtgccctccttcagttctaggg
agatggggtctgtgttccaatcacctagtgttccatcaaaagttcctcat
attctgtgagtaactctagtaacttgttttggtcttggagactaaggtga
gtacagttggtgctaacaactgattggaggtctgctttttcatatttagc
gtctaggatatggaccactctttgagtcgcttcttgtgtactactgggtt
catgtgccaagctgttgttcacagcccaggctttttccattgttgactta
gtcagactactgatgtccctcattggcaaaatgacatcatcaattgttat
ctcttttgtttgaaaatctagaacaattcctaactctttcatggtattac
aaccaagaatgaggtcatacattggcttagtcatcttcttcttatcatat
tccacaatgtctggtgttaccagatactccttgctgttggaataataaaa
aaatgaaggtgaacctcgctccttactttggttaggaagtccccatttga
cgtgtgccaagaatttggcacctgcctagtcaagtaggggaaatgcatgg
atgttcccttttcatggaacatcaagtccccatcagacccactatcaagt
aggaccttgaggactttgttactagtgcaactcttcccagagtgttcgtg
cttctgtggaagttgatcttcagttgctaaggtatgccatgctttggcta
ctacagctgtgactcttccttctgtttgacttttgaaggaagtgttcaca
ctattgagaaaggcacccgacagttcggggtccgacagttcggcaattat
ctcactctgtgtgttcttttcgatttttgctgcaagattttttgatcttg
cttcatcgtgttatcgtaatcaattcgattatttaaaactgaatgtttcg
gtatcttattaagatttttaaatcttttataatcttgttatttagattat
tattcaaattaatgtttgaatacgagttaaaggtagttttacttggactg
gggtatgtataacttgtttgtttattactttttagtttcttacaacatat
acatgattccccagtactaccgtacccatcctttcaggacgagtcggagt
caccgctgtcacttttgtgacggcgcttgcgcttcttctgcgaacacttg
agtttcttgttagatttctcaagtttctcaatcttcgcagacaactgcgc
atatgcactattggtgcaatgagaagcttccggaccacgcgaaggtccac
agggctttcttcctgcaaagtcctttttgaaggaaccatccttctcatac
ttgcggcactcctgcgtgttatctgtcgtgtgcgcgcccccatgcttctt
gcccgaaatgcagtgcttcgcacttgtggtacgcttacgtgggattcgat
ccttaaacctaaccatctttttcttggaggagtcgacggactttgcggaa
ccttttggcccattacgatccttgtcagtcagataggccttctcgatacg
ttcgagtgcttctagaagcttccgaatgctctggggtaccgatgccccac
tgagtttgtattggtcttgccaaatcctagggaccatgcgtagtatgtga
ctagctaggtccgggtcatcgaacggcttcaccacagtgatgagcttggt
ggcaaggttggagtagtacagacagggcaataggtccaaatagccattca
gctgctggatgcggctgatgaactggcgaattggaaccctgttgggcttc
ttcaatccgttactgatgtagaagtgctgggcctcagcagcatcattacg
gaacatggtcaataaatggaagctgatgcattccatgaatgacccccaag
actgctcacgcttcttgggatggtcttccccgtaaatatcagtccatgga
gaacagtctccaggggtaccttgcttcctccgtgagtaggttggagtaga
ggctgaacacttgattgatgacggatgcaacagcctcgtcagctttcttg
gcggcttctagggccttttcataagctttttctccgggaggattcgcatc
cgatcccgagtaactcttaaaagcttcttcggccttggttgccttcttga
tgcaatccttctggtccttgcagaccctatcatatgttgcatcaaggccc
ttctgccttacggcatccagggctgcttggacatgcatcaggaattgctc
gggagtaccgtgtgaccacacggataccctcaactctaccttgccaggca
gggtgagcttcatcgtgctggcagtagtatctactgccagcgcatcttga
actacatccctttcgggtatgtatggcatgggcggcttgttccgtcctgg
gttcctctcacactcttggcttttaagtccatcagggactgccttagagg
tgctcattctctttaacgcatcacctaggcatgtacttataaatagggct
tcaaaaaagctcctaggggtaccgctgacgtgcgcaaattctcgtggctg
acgcgacgtagttgcattttgcacactctcgtgttacgtagctgacgacg
ggtctgcttgcgcaatggagcacgagtgacggagtggaggggaaaaagtt
tttcggtggctttcacgcgagaaggtcgcggaaacgtctatctatagata
gtgtcctaagctgtttggagataaaaaatactaaataccaatattgtaga
taaagggtgttttagatttgttgatgatggtaatttgtgagcttatcatt
tagtgattacaatgaacaaatgaggatgggatgtcattgcaatcccaaca
aaataatgtgattctgtgtaggtttctacacatctctggtatgtttatac
ccttctcatgagggtgttctgacagagtgttctcttgttgcttagatcca
aagatatggatctttatcattgtcaggacctctcatcacttgggaggtca
ggatgatcccttacttgggagttttcgaattagtccatattggtacaaat
aagggtaccaataagggtactaattaaggtgggttcttggcctatgtcaa
gctcataaaataaaaatttcggcccctgttgaatgtacctataatttttg
cgtgatattttttgcaacgatacggctcaggtcataatgttgcagttgca
gctgtgattgatgacaatcaaggtattgacaatcaggtttttgatgactc
tatactggtggaaggtgttcaacttgagcatgtaatgtctggacatttgg
gtcctcatccggacaacatctgcatatgagttgtaattgtccgtcataaa
tttcaaacaaaaagtaggagaaaattacattcaccaactttcagcacctt
cagacttatttggcctaaagtcatctttaaggttgataaattccatactg
aacctggagcaagtgacattcccacaaattcaagttatcttgtctgttcg
atgtgatttattgtgatctcaggagagattgcattgtgtgggtaaataga
ccttttccacttccaaccatgacatgacactttctttcaagggaacagaa
gagaaagtagcaaatggcagagttatagtttgttctgtagggttccattt
ggaactcttggagagcattctatggaagtgaaagagtattttgtctgggt
gaaactcaaacaagaaactattaacactagatataaaaacttctgcattt
tgagcacatcatttagacacaaaatagagaaaggcagtggatccaacggg
gaaatggatcttcatgggttggtattaatgctatcacggttgttctttat
catgatatggaaaatggaaatccactccttaatatatcatgggatactgc
aatttagggccagtaattacagatatctctatgtatgtattgttgtaggc
tttaataacacatggaatactaggttgaaatcaaaatctaacaaacttat
ggtacaatatcattatttcctctctctgatggatatgcttcttcgttcct
gttttgttgttttttgcaacccaaaacttttgacctttctgcttcaattt
ctctgcatggacagatttgccaatttgcacattatcatatggttcattct
ggggtctggatttcttcaacttagagggcttgacattatcttctttacct
gctgcaacatcaaggccttgtgatgccttggctgggtggtgtgcccaagg
acatttccatttttgtagtgcaatgctctagaaaaattccaaaattctgt
taatacggcatgatcgtcaaagaattatctgatcaatgtggctctgaatc
gcttgcttgagaatgttcaaatttcataggcttggaaatgtgaatcggaa
tcatataccctctctttgtggcatagtccaatatttataattcctcagtg
acataagcttgtcccagatagattttgtgctttgtttttctgttgctttg
taggtttttgttcttggactgcagctttatcaccacagatgctctgctta
cccgtgtttcttgtgtttcttcttctgcgttttgtctgtgctttctagac
tagttgattgctgttgtggagactgagagaactcttttacaatagagttt
tgtcacatactgaaggtggatggctttgacgaacaagaagagaatgtgga
gtaatgtctcctcctaggtggaggaattctgctttactccggaatatttg
ctaattttgatgagattactgtgaaagacttacttaagtactttgtgcaa
tacttaaggactctggcttcgtgatgtcacaaaataaggctcattttgac
aaaacttacagtaatatttccggaacctacagtaactgcaggaactctgg
tttgttactcgttactgtgtttttgagacagtaacaaaaatcagaattta
caacctaggtctcctcttacagggccacttactttgctatcaacatgact
ttgtaaatgattgtttgcccacatcccctggacacccatgccttcccatc
cacaactatttctgctaccacagttgcagccatgacctatgccaccctca
tcatgcctgagtacaccactaccaccattatgttgtcttactgcttcagc
accaatgcaaccatcaactctttttctagagatgctaccaatgcaacccc
aaccgttaactctttggcctcaagctggaactggaataccactttgtcca
caacctaaataagattgaccactagtgctgtatccaacaatcatggtaca
atgggatctatgcttgggatgatgatcatgatcatgttgattcctgataa
tgattgttatttagggatggctagctgaggctggatgcctacggatagta
tgatacaggaagatgattgagtggagatgatcagacagattaactacaaa
aataatatagtttgaagtgaaagaaggtatttagattttgaatttttgaa
tttttgtagggtgcaatgtgaccatcatgaataggaagggcttggtcaat
gttcaaaattggaagcaggagacaagtgagtcattcaatgagattgatat
atgattttaaccaccatatcttgtataaaggatgaggaacacttgactca
ttcatcacccaccaccctaaccttattctggtgaataattcaaaacaatt
acctcagacaggcatcaaaaaaagaaccatccatcaaaagattacctatc
aaaaactatcacttggcagcatcccaacagctgaacaagcacctgttgct
gctaaatatctccaagatctctgacagttgatatctcaatcagattctga
caatttctttacaccaaccagtgtccatcactcttttgtttactggtacc
aatcaatggtccttctaataaattgtatagcattcatgaacccaaacagg
agggatggagaaaattgattgaaatggcccttgaagtatggaagaataag
cccttgttagttgtgaagggaggcatattttatcttatcaaggctgcaat
tgtgatgcatgacatgatggtggaggtaagaactaatggtatcaacgtga
gcacttctggatactatgaagctccaagtaaagtagatgctatcactacg
gccatggactatgaattttatgaagacaaatcaatcaaaaattgggaatc
tactgaacttattgttggctcctttgactcatttgactcttgtcagaaca
aataaaagtgtgaaattattaaacagaggtggaaaaattatactatacaa
agccaattctaattgtcgtcaggatgctgttaagaaaaaatattaaaaag
tatttaggggacaatttaacaattgatgtagaggtaagggctgaagcata
tggtccagaaataagatgctagagaaaaaatggaggagaacatttcctca
tcatcacttgacattgaattacttcgacaaccttgcattgagatcaatgt
ggagtcagaaactggtctgttggaagagtgtctacaacctcttggttgtt
cttgtcatggctgacatgtgacaacagcatggtataattaaaagtaaaat
ttgcaatgcagatcaatcaccagcgatgtatacatgttgtatcacaatgg
ctgagatatgagaaaaacagcgaaatgtgatccaattgaaagagatgaaa
tatgtagtgcttttcaattgtatgagattaaatacacattgcattttgat
tggttgcccccaacaaaatattaatgatgagacttcccaacatattatca
tctgtcataaactatagcagaatggtgttacacaaaaagttgtgaggttt
tttacaccagtcacagaaagggcaaccagtaccaaacatgatagaattag
gaattcaacactcataggaaaaatatctattttttgcaatgtggagaact
tctgatcattaatgcatggcattgtttggaatccagattgccacaacaac
aaaaatggctaaaacaacaaattgcaaccacgactgcaaacagtctgttt
tcatccatagttgctattgttcagctgaggtgccattttccaactttgcc
acaataacagctgaaaggagagactccaacccctacagtaagaaattggt
gtcagttgtcaagcattttagattttagcaacgattgccatatttttaca
aatgctttttcaaactgcttggtgaccattgccatatttcatttttggtt
tctattttggacatatgttctattgctttgttttcatatttgttctgatg
ctccaggtgttaaaactctggtgaaaaatggtgggacatatatgattaat
acgaagagttcatggtaaaagaagaggaaccctgaagtggaaggtaccca
aatcctacgataaggcatggaatggagggcgtgaaaccaaatttggcgac
aacaaagaatatcaatgcatcaccagagactgtcagagaaggttggtcag
tacatttgaagcagctgtaagcaacgagagttgctgaaaaatcatgacga
ccgaaaaaatacagcaatgaacgaagccacttgaaactattacagccaaa
tttttggtagttgtctattctggctgtgtctaaaaataaacgactctaaa
acataaaagccatggttgagtagtgtatgaatgacagattgattgaaatg
tgtgcattatgatttttgcttctaaaggaccccttttgtgaggcaattca
ctctgagcacagtacgtaatatggcagtgttggtagtaggcccaaccgtt
aaacattgctgtgcaggaatccaagaaaacaaacaatgtgagggtgtggt
tgggacttcttcacatttcgtgtcctccgtatcaaaaatcttgtaggagt
actacaccgaatcgtatcgataggtggcattcccacaaactccgatgcca
ctctccttggaaactaccaaaggggatatcccttattcgactcaatccaa
tcgaaaacggggctgaaccatctcagttctgctttgtcatagggcctatt
cgctggtttttgatcgtaaatcaaaatgaccacgaggcaatagctaattt
tttagcaaacagcccttttttgggacgactggtggttcggcagtgtagtg
gtacgaccaaatctttagtcgtagtttgatttttatgctcccttttagtt
attgtgtattcggtgatcccgcgggcagtattgtacgagtttacctggta
ttgtaataatcatgtgaagcattctgccacactcctcgtatgctctcaag
agagacggtaaggtacagacaatggtccttaccatggaataccttgtttc
cctctctttagcgtgtcatgtcttgtgtttgcgtgtcccgctctgggagt
ttttttaaaacaaggatttcgatcgtgtgaatgagagatcatgcaaaccg
tgcgtggatacaataccgccaccacttgcactcactcggggcaggttggt
gtttggagcccacgcctaccttgcagcgtatattatacccggtacttatt
acacgcttctcacctatatgaaaaagacttgtgtcaatgttggtccgatc
ttgcaaataccttccgcttttgtgttgtgttgttgttcatccccttggaa
agtaataaccgtgccttcgtcgtctctgtagacgttccaccaccccaaag
tgtatcagccccttttgggcagcaccccccgtcgacttgtattggatcaa
cgccagatcaacgccattggccatccatcccttccacgaaccgctctcca
ttcctttgtacagaacaccaccaATCAACCGACAAGCCCAGCACACACCC
CAACACAATGCCCCCCTTCTTCGACGAACGGGGCGACCCCGCCCTCTCCC
CCTTCACAGTCCTCAACCTCCCCACCACCGCCACCGAACCCGAAATCAAA
AAGGCCTACCGCACCGCCATGCTCCAACTCCACCCCGACAAACTCCCCGC
CAACCTCTCGGAATCCGAAATCGCCGCCGTCACGGAAAAATTCCACAATG
TCAAAGACGCCTACGAATTCCTCACGAACCCGCAATATCTGACGGCACGA
CGACTCTATCAAGCCAAAATGGCCAGTCGTCGCGCCGAATACGAACGGAG
GGAAGCCTTTCTACGAAGGGCCGGCAgcagcaccaccactggcacggcgg
cgtggtccactcgaacccgaatgacggaggctgccgctccgccgtcgtac
tacaaaatgccggacaagcgatcggcgGCTTACAAAACCAACAACAATAA
CAACTACGCTCCACCGCAGTATTCGAGGTATTACAACACCACCACCACGG
CAAGTCACGCCGTCGATCCAACGCGATATCATTCCAGATCCAAATCGAGG
AATGCGCCACGCTCCACCCGTACGAGAGCGGGATACGCCAGCGACGGGAA
TGTTCGAACGACGAAATCGTTCCGAGAGACGTCCACCTCGGCGTACCACC
GTGGCAGTGGGCCGCGCAAGACGCGACGATCGGCCGATCATCCACCGCCG
CCGCAAACAACGCGTCCAGGACGTTCGGACAAGTACCAACCCCCCAAGGA
AGACATGGCCGCCGATCCACGACGGACGCGTGCCAAATCCGAACCGCGCA
GACGACACAAGAGTCGCGATTGCGGGGGAAGTGGGACGACCACCGCCGAA
AGCGGGGACGATCGAGCACGATTCGACGATCGGAAGGACGAATCGCACGT
CTATGTCAAGAAACGATCGAACGGCGTCGGCGGTGGCAAGACGTCGTTTC
ATACCACCGCCACGGCCAATCCAAATTCCAATGCGAGGAGAGAAACATCA
TTTCAGAATAGTACCAATACGAGAAGGACGGCACCCCCCGCCACGGGGAG
GGGAAGACAAGCGCATTCGTCGTCTTCGCCGTCGTCGCAACGACAACGGC
AGAGGTATCGTGCCAAATCGGCTCCGGCGCGATGCAGTGCCCCGGAGAAG
AAGAATCATTCcaacggcaacaataacaataacaacaaggcgtcatcgga
caatggtaacagtaacagtaacaacaacaacaacaaACTCCCCAAAGAAT
TCTACTGTCCACTCTCCAAACGAATCATGAAAGATCCCGTCGTCGATCCC
GATGGGAACGCCTACGAACGTGAGGCCATTGAACGGTGGTTGCGCGTGCA
GAGTTCGAGTCCTATTACGAATGGGTTTTTGACTGTGGAGATGTTGAGGC
CGAGTAAGGACTTGAAGAGTCGGATTTATAAGGTTGTTGGTGAGTTTAGG
GAGAATTTCACTTGGTGTAATGTATTGACTGTAGTATATGTGGgatgttg
gcttgtgttgtgttttgatgattgcaatggaaggggttgtgtcttgcttg
acttacctgaacagaaattattgattcgtgactgctccatcctcacaaac
accctcgcttcccttcctcggcatcacaggcaaaccaagatccaaatccc
aatccagagcacaatcccgCTCCGATACCCGCTCCTCCTCCCCCAACCAA
AATCAATCCAACAACGACTACGTCTCCGGCCGCGTCCTCGTAGACTCTTA
CCTCCGCGAAATCAGCTCCAAATCCAAACTCTCCGTCTCCCTCGACGGAA
TGGGAATCTGCGCCTTCTCCTACCGAAAAATCACCTTCGTCATCGAGGTA
CCCATCCTACCCAACGCGGGATTCATGGTCTACAGTTCCTTCGACGCACG
CTCCGTCGATCGGACGATGCTCTCCCGAAAAATCGACGCTTGGAACAAAT
GGCTTGCCGACATCAAGTCCGCCTCGCGTGTGTCGCACGTAATGGCGGGG
AATAAGACCGTGTTTAGTCTCAAGGGTAGCGAGAGGGATATGATGAAGTG
CGAGGTGTTTCAAAAGACCTTGGAGTACTTTGTGGAGATGTCGCTCAAGT
TGCATAATATATTGCATCCCGAGGAGACTAAGAATATTGATAATGTTTGT
TTGACTACGAGACCTCCGGTTTGTGTGGCGTAGGGTTGTTGGATGTGTGC
GTGTGTGCGCGTGTTTGGAAGGGAGGGAAccggtggtacaaggtgtctgc
tctgcgtctgagatactcgttggagccttcgctctcgttcattcgaggca
tttggttaaattttgggagaggaccatcctatggttctgaaagtgtgaag
tatatcttgtatcgacggatcttggactttgtgtctattattattcgagt
cctggagtcatagataatattttaaagacctcaagttgtatcattaccca
aaatagtcccttatgccaaggtgagcggcagtgtgcttcgtgcagtcttg
ccctggacactgcatgagatggcaatcatgtaaaagatttagttgaccct
tatggattggaagttcttacgaagcactgctgagatgtaggaaagggaaa
cagtggagctgtccaattattttgagttttcctaggtactacttctctct
aagcctacttttaggaaagagaatcatttccatccctgatattttttatg
atccttgctatttcccctctccctagtttgcgcacactgttgatgccact
acttgacatcaatttgtacaactgagaatcagaatcccgaccataccacg
ttccttgtgtcatagttatgctggcatggcctgtcctagcaaaaatgact
atgagaaggaggaggactctgaaaatgactctcttgaatccgtcatccat
acatgggctgaatcagcagctgcttgaaaccagagtgatgcagtacctcc
atgctcagcaaccactgttgcaattcctccacctgcaggtcaaacccccg
cttctccttttgttgctgttgctgttgttgttgctgttgctgcagaaaag
tgagggaggtactggttctcaagaggtgagatttgctgcaaaaaatgagg
aagaggaagcagaccatatgattttggatttaggcatcaacagaatggtt
gcagctgcagaagctgctgtaccaatggatgcttgttgtgtagggacacc
tcacgggggagtaagtaatgattttttctccttgctctatcaacatgttt
atgtatgtctgactcgaggtaagagcatcacaactatcacaatgttagga
ggtgccattgccatagtggcaatgacaacacgctatcattctcacagata
atgatgttgattacaaaccaacatcactagcagctgattcaatgtcagca
agagtgcaacaaggagtaagaggagtatcatgcatcgcatgaggatcaat
gaccggtcaaagacacagataaaccaggatgctatgagacaactgcctca
gttcatgaccatgctgatgacgacaataatgggcaaacaattgaccaagt
attccttttctcccaccaatggattagaactgtgaaaaaagtggactaca
tgatgacaggatggaggagagcaatggtgataatgataagaagacatgtg
atgcatttaatgctgtgtcaaggggagaaaacattacgaactgtttatat
tgttgaaagcacatggacaatggataggatttgaagctgaagttggcaaa
caacaagtttagttgtgtcatgcaaagttctaatatgagttGGGAATAAA
TTCTTTGTTTGTGTCAGCATCCAATCCATTCAAATAAATGCCCTGATTTG
ATTTATTTCAATATTCCTTGCTCTTAGCTTAAACCACAGGAGTAAACATG
CCAGGATCCTCTTCCTCTCTCTCCTCTTTTCATACAGCAGTATATCTTTT
CATGGGGGGAATGAAGACTGAACAGCCACTCAGCTGATTGGCAAATTGAA
TTGGCTTCTTTATTCATCCGAATGTCCTGATGCTcaccgcaaacaaattg
ttattaagacttacaattctggcagttaaactgaaatactgtatttaatg
aatggctaacagagcctaacagtaggtggattgtacctctccttgggtgg
agtcatgaattatttctcactttttacttacatgttagaaagatccttgg
aatatttttccatccatttgactgctttcaattttactaacatcagcttc
taaaacatgattttcctcctaaattatacatacctagggagaTacagacc
tattgttgcccttcttccactgccacctccttgtgtttacttaaacagag
aggtgctgtaaaaagaacagtgagaaaccatcatgttttgattatgtaac
agttctttgcactttgcactgaccatttttcaattacattgctattattt
atttaacgcaaaatccgtaacattgaaacccacagactcattcttgcccc
gccatcaccaccacctgcttgcatttatttcaacaTTGTTTCAATAAAAT
TTGCTATTTTTGTATCAAACACaaacaagattcttttttcttgaattgaa
atctttcattaaaaaattgtatcctcttatctcccagccaccccctcttc
atctttatttcctctcctatccttccaccatctgccatcttcaactcctg
cctcatcaatgaaggaaacccctcatcaattacccctctcacctccccca
acctcccgttgtaactcgattttcctctactgtctcctctgtccaccgct
acacctcattctggcttggctgggtcaaattaataaattattgtgttatc
atcactcaattttccctcctgtgtccccccatgctgcacttgattctggc
taattaattaattggctgttttgattctacacatatttgtactgataagg
aggatagggctataatatgttaatgaaggcactactataatataatgtaa
tgttcatttaatagttgaaatgcaatggaatggttttgaaaatttgtgtg
ggtgctactcctaccatgtaacccattgggagaggtttgtattagtaatt
atgttaACAGACCTTTTCAAGTGGTGCTTACATATGAACACATGTTGTGA
CTTGTACAAGGAGAGGTCATCTGGTGATGAATTTTCAGACAAGGATGATG
ACAAGCATGCACTAATTCAAGATGCCTATTGAAGGAGTGCTGTTTAAAAA
ACTGTCCATCATTCACCACCAGAGAGTGAAGCATAGATTCACAAGAAAGA
CAAAGTCAATTTTATGCAATCAACTCCAGAGAGAGACAAGAAATCAGTGA
ATGATGACACAAaagaagaagatgcagaatgcagcaatgaagaaggagat
gacaaggaagaagTTGTGAAGGTTCCTGGATTGTCTTGTATAGAAAATAG
TACATCTGCCTTTGATGATGATGAGATTGCTCTTGATGGCAAAAAAATAA
GGTAGCTGATCCTGATATTTTAGAACATGAGTTTGCTAATGGTGTTCCTA
CTTCTGAAGAATCAGCTTGAGTTGTTTCTCCACCAATATCTCCTGTGTCA
CAACAGTGGGGTAACCATTTAGTTCGCTTTCTTGAAAATATCTTATCTGT
TAATGACTTTATAAACAACATAACAAGACTTCTTGGTATTCAGTTGCACA
AATTCAGAAGTAATTCTTTTCTAGAGTAAAATACTGTCAATTTAACCAGA
TCTTTTCACATAATCTTTATCGACAGTAATAGGTGAGAAAATGTAAAATG
AATTTTCCAGATGTAACAATGTAATGGGTGGGAGTAAAACTGTAATCTAA
AATGGTATCACGTGATAAAATTATTGTGTCATGCCTTTCACCCATATATC
TGATGCTGATCAGATCACAACACCCTCGCCCACActaggttgcaaattac
caagtagttcccaggtaatttaggattcccaggaaatattgccttttggg
gaggaggagttggttcttgttactatttaattgcagtctgacaaaaatca
atttagggttgggtgaaggaattcaatgatactcccactgccatatcact
ggggaatatactgtaattattgaagatttaAgactggttacagccatggg
tactatgttgtggtcgagtagccattttccacccaactctgccaaaatgg
caactatacccccaagtttgctggtgcaaccacagtaagatttctgttca
gttgccaaaaaatagtaagcgtaattttttctgacaggttccttttcaag
gtctgtctggtgaacgctttattttcttttttggtcactaaaaattgcta
aTATGccatataagccggattataggtaacacccttgtataaataacacc
gggctagttttgctgacatttgtgtttttccgcaatctaaagcctcttga
tcgcattaaatttaccaggactagtttatcttcatcatcagcaacacgcc
aatatgtagcagtcccaataactcctgctggttgccgagttatacccatt
tctcgctaaactcacatgacatcagcaacacaacagatcacatcacacaa
ttgactcccaaaaaacaatggagcgaattgtccttgttggtttcctgcca
tgcaacaacgggcagaactgccagttgcatccgtttggatgcggtaactt
gctcgttctcaacagagatgactttggtgtgggtcttcgtctacgtctga
ggatgacggcgccacacgagttggctcgttacaccgtcaacacggacggc
gcagatgaatgccatgtttgttttacggcctgggaatatgcatcagggga
gaattgccaacatctggatggggcgttggtgcagcttacagaTGTTTTTC
ATTCTGAAGTGACAAATCGGTCATTGCGATCCCAAGGGATTGAATGCGGT
TGACTCTTGTTCCCATCATGTGGACGCAATATGTGTCCAGCACAAGAATG
GGAACAATGCCGGGCACTTTGGATTCTTTCCACGGGACAAGGACCAGGTC
TACCCACCTGTTCATCATGTCCTTGTCCATCCATGCCTTTTTCTGGCATG
CGTTATGGCGTCTTGCGGGTATGTTCCGAACTTGCGGTTCGCGATTCATC
CATTTggcgcgcccttgaaaatgagcatgggcagcaacgtctttccactt
gcgtcaaccatgaccgaaagagtgacttgttttgtgtctggtgttgatgt
gcggacatgcacagtcctcgtaccctttgcttcaagcattctggcagaat
ggaaggagtatggaatgggggattgatccatgttgataatgtcacatgga
tttttccctgacaacttatccttcatgaactgaatgaagtgacgtgactc
ttcttcagtttcatggaagttcttttgcaccgtgtgggttgctacatgat
gcgatagccccatcttcttagtgaagcggttcgcggcttttttcgttgct
tccagggttttgtcccagaaagaaggtagcatgcggcaggcttcttgttg
ctgcattcatctactgagttgaatgccacactgacaggtctcaaagacga
aacgagacaagtcatcttgcactgcagacaaaacacttgcgcgcccggga
tggatctttctcgccgccccattgatcttgtgggtgacaatggcttctcc
ttgatcaatgacgtccactttattgaggaccttcttaaagcgtacaaagt
aaacaggtgaaaagccaatcacactgcatgcttgacgggcggacattcca
gggtgatttgcgagctcaagctctatggcttgaacatactcttgcttctc
ttttaggacggctccgacactacaacagaattgagagccaatacatcttt
gaccacaacagacgaaaccatcctgtcatgatttgtaggaacaatgaatg
atgaattggataaaaaagaacatggaagagcgaTGGAGGTACAGAAACGT
GGGCGGTGAGTTGGCAATGCATTCCAAACCAAGAAATGTGCCCCGGAGCT
GCCCCCAAAGAAAtgtcagaactggcgggaagatttcacaagtgcgtatg
ataccgtacaataaagtaactatcgtagttacttcagataccaatatttt
aactccgtgttaaaatcgctagcttttgacggattataagtaatacttaa
acgtatcttttgacatttgtattacttataatccggcttatacggTAGTT
TATTTGCGTTTACAGAGATTAAAGTAGAAATTCCTCTGTGCCAATACTAT
TTTTACTCCTGACCAtggatcacttcccaagcgattacactcttccagac
aacactgtggtcatggtggttttgggaggatgatctctggtgtgatttgg
tttttgTAACAATGCAAgagaaggtgctgtagacttggaaagcattcctc
gaggagtgctttcccccttcacctttccatgtgttgtcaaatctcaacac
ccccaaaaccatttgctactcaaacaactgcattcCCTAATCCATAGTGA
AGTCTCTTCAACGTCTGGCAGACGTTGTGTCTTCAACAAAATGGTGTTCC
ACTCACCAACTTGATGAAGCATCAAAGGAAAGTCAATATACTATTGGAAA
GTGATGAATCGTTGCTCATCCATCTTGTATATTATGAATCTTTGTCAATC
CTCCTTCGTTTACAAATTTTAGCTTCTCCATTGTTGCCAATTTATTGTTT
ATCTTCCTTTGTTGATGAATCGTTGAGGTTGGATTATTTGTTATTGCTGC
CCTACCGTTGACAATTCATTATGTGCATCATCCATTTAGTGATGGATTCT
CCCATGGGcattgtcaaagcattccgtgaatgaatggatgtcaacagata
TGATATGGCCTTCAATGTCAATGACACTTCCATTGAATATGCCCCTTTTG
GTGGCATCATCAAGCTTCCGGTCAATGAATGAAACAAACagttgtcggat
gcaactctttgcagcagtggaacaaagtttgcatccattggttgtaacaa
taaaccagaatacattggggcttaaggaaaatgttgaatcacaattctgt
ttgtaacgagagacaagctggagaattatgtgataaatgcttgcttgGGA
AAGCCTCTTGGATAAAGTGAAAAGACATGGGGCTTCCGGCTGTTTTGATG
GAAACAATGAGATGGCTTATGTTTGTAATGCAATAAGAGAGATAATGAGA
AAAGATGTAACAGAGTTAACTCAATAATCAATCTAGACTTTTCCATGTAA
GGTCCAATTATTTGTAATGCATTTAATCAACATCTATTTTGAATATTCCA
TGGAAAAAACTGGCGATACACAAATATGTATGGTGTTGAATATCActgat
atttagaaaatgattcattgaatttacaattttaaacagtaaggctgcag
ctatgagtagcatttgtttgtctaataatctttaggtggtcaaaatgaGC
ACACTAGTAGTTTAACtcataggtcaaaatgagggatcatgtagctttca
tgtatagtttgtgttagctctttttgaccaaaacccaaggctctatgtgg
aggcatggtccattatgccattatttagtaactgtgagttttgcaaacag
tgaaaaatgatcaccgtggatgcacaattttgactggtagccataatttt
ggtagtcatatactctgactgttacaaaaaaatatggtaatagagaaagt
aggggtcgtggctgaaaccagtctAAGTGATGatggaaagagggtgttga
aatgtcatcactgcaagaggatttggtttgttgaaatccttccaagactg
tttatcatgtgagtggggatggaaaggacattgcttcctgcaagaaaatt
cttcttctttggaagaagATACACTATACCTTCATGTAGAAGAAGCATGA
GAAGCAAGCATCAAGGGGTTACTTGAAGAGAAGGAAGCGGGGGTGATACC
ACTATTATACTCACAAGATGAGGAGGCTTTAGAATCCTCTAGAAACCCTG
GGAAGAATGCATTGGGTATAGATGACCACTCCACTCCAGAGGCCTTCTGT
TATCACTCACAGATAAAACTTCTGATCGCTGTACAATTTCCCTTATGTTT
TCATGGAGTTTGTATTgaagaagaacaagaagaggaggaagaagaagaag
aagaagaagaagaagaagaagaagaagaagaagaacaagctgaagaagaa
gctgaagaagaagctgaagaagaagaacaagctgaagaagaagctgaaga
agaagctgaagaagaaaagaaaaagaagaagaaaagaaaaagaagaagaa
aagaaaaagaagaagacaagaaaaagaaaaagacaagaaaagaagaagaa
aaggaagaagTAACATAGCAAAATCTTTTCTGGGAAGAATCTTCACAAAG
CTGAAAGACATCAAAGCCTTGCTATCAATCACTTTTACTACTCACTCCCC
TTCCACCTCCTCTCTCTCTCTCTTTCTGAATGCCCATTGCACAGTAGGAT
GCTTGTGTTTTTACAGGGACACTTTTATCATCTGGGAGAAACGAGTGGTC
TGCTGCTGAATACAAATTATCTTGTGTATAATTCAGAAGCATTGACTGAG
AAAATAACAAGTCTTAATGGTTTGGTGTTGATATTTATGAAGGCGTTGCT
ACAGTTTTAATGGTCTCCATGATTGATACTTTTGCAAGTCAGCAGGACAT
TCAAATTGtgttgttgatgttgttgatgttgttgatgttgttgatgttgt
tgatTGTTCTAAGCCCATAGGTGTTGGCAGGGAAAAGGATGCTTTTTTCT
ATTTGTTGGCTGATATTATCTTGGATGAGGAACCTAAATCCATATATAGG
AAGTTGTTTGAACCTAAATCCATTTATAGGAAGTTGTTTGACttagttat
ttttgatgatgctccttatgcacagaaggtgggaccattgatggagcaga
tgtttcctaggtgttccattatcacaggcattgaataccctgtgtcagta
ttattTTGCAAGAtgacctaagctgtttggagataaaaaatgtcaagtac
gaattttttagattgacgtatacaacttgttggcgttggtaaattgtgag
cttattgtttagtgattgtaatgaacaaatgaggatggggtgtcaatgca
atcccaaacaaaagtatgggattttgtgtaggttctacacatccctggta
tgtttatacccctctcttgagggtgttctgacaggaatgttcccttgtcg
cttagatccaaagatatggatctttggccttgtcaggacctctcctcact
tgagaggtcaggatgagtccttaattgggagtttttgaatttagaaccta
agggtactaaagaaggtaggttcttggcttatgtcactcgcccccacaaa
tggaggatcagggtgatgaaaagagcaaaaagaaacttgcgcgagggaaa
aaattcttatccatgtctctttatgcacaaactaaaaagtctgtgactgt
gtggtaaagcgtaagtgttttgtatagcagagggagatgacacataaaaa
ataacatgcttaatactggtttagtctgctggtttaaaaaaggtgtgact
cttctgatatttaattgttcagattttgttccgcattgagccctgattgt
cccatttgtatgaattgttgtgatattccaaggatcactttcataccgac
tctctgatttgtggaggataccatctttcctaagaagtacttgaacacaa
attttgtaatcccaatcatggtgtgagtgattttcccgcatcatgttgag
gtctgtttggtgctgcctatgttctcctattttattccagtcagcaagga
agggaacgtcaaatgacatgtccctgccaaatattgctgctcctggggag
gcttttaatactgtatggtaagttgagataatggcccatgtgacatttgt
taggaatgcatctatgtcactgggaactactgtattggccatatctagtt
cagtagtgcggagcattgcagtaattacttgatgcacccactccagtatg
gcatttgcttgtaggttcttgacactggttggcttacgcttgatcccata
tgattcacaaagggatttgaagtgaattttgaaatcgtttccattgtcat
aaacaatgttttgacaacgtggataacggctaaaacaggtcttatttact
aagttacttgtcaaagtatggtaacttaggagtggtatgagtcttagtgc
ccttttgccccttgttatccatgggagcaaccgcatctgtggtaaccggc
agttccactatttcaaaccaactagaagctggattgatcatagtaaaaca
cataaagtcaatttctgtcccatccttacctttgagggtatatggtccaa
taagatccacacataaagcctcccaagggtttgtgatgacaagcttagca
gggagtttcccgtacttgtgcttgtgtcatttgttgacttgacatatacg
gcagtttttgacatgtgatcggatagtactttgcatacctttccaatacc
aagggttcgtgatgacaagcttagcagggagcttcccgtacttgtgcttg
tgtcctttgttgatttgacatatacaacagtttttgacatgtgatcggat
ggtacatctcatacctttccaatacatcgcgacgtgcaacatctcctcaa
gatgtgtatgtccaggatgctgaaaatagtggtgatatcaactaactgct
tgattttgaagggtttgggggatgatcatcttgccatccttacacaatag
ttgtgtatcctctactaattgagtggaatacttatcatgtctactaagtt
tcttcaaagttgcatctgccgtctgggcttgtgcaatttcttcactgtta
atgggtaaattacatcttcgttgatgtgattagcaaacaccagattaata
ctttcttggtaatcagaagtgcctttggcacttaatgcatgttcagtgta
atgacaccagcatttcgtgaacgtcatccagttagcgttctcatcttggg
ttggacctgagtctaacctagagatggctccaatcttatggtatagtaac
ccatgttcaagtcaagggctgtggcaaaagtaaaaccttctaactctggc
aaaactgtactgattttgggtaatggaaatggtttcctaactaaccgttt
atttacttcccaaaaatcagagataaatcatacagtattatcttttttgg
tattatgaatgtgggtggcgcccattctgatgcaggctgaaactctaata
cccccagctcacagagcctattcaattctttgattatggtctctttgtat
aattttgggactgggaatggtcggccatgatatggcttagcgccttcctt
tagttctaatgagaccggttctgtgttccaatcacctagtgttccatcaa
aaagttcctcatattctgtgagtaactctagtaacttattttggtcttgg
agactaaggtgagtgcagttggtgctaacaactgattggaggtctgcttt
ttcaaattacgtgtctaggatgtgaaccactctctgtgttgcttcctgca
tactactgggttcatgtgccaagctgttgttcacagcccaggcttttttc
catttttgacttagtcagactattgatgtctctcattggcaaattgattt
catcagttgttaattcttttgtttgaaaatctagaacaattcttaactca
ttcatggtattacaaccaagaatgaggtcatacattggcttagtgatttt
tttcttatcatactctacaacgtctggtgtcaccagatactccttgctgg
ttgagtaatcaaaaaactttatgttgacttcactccttcctttggtgagg
aagtccccattcgatgtgtgtcaagaagttggcacctgcctagtcaagta
ggggaaatgcatggatgttcccttttcatggaacatcaagtccccatcag
atccactatcaagtaggatcttaaggactttgttactattgcaacttctc
ccagagtgtccatgtgtctagtgagattgattttcagttgctaactggta
ccttgttttggcaactacagcagtgacccttccttctatttgacttgtgg
aggaagtggtcgcactattgagaatgacacccgatatttcggagtctgac
agttcggcaattatctcactctgtgtattactttcgatttttgaggcaag
attttttgatcttgcttaagcatggtatcataaacaattcgattatttaa
aattgaatgttccaatgtcttaataagattttttaaatctcttataatct
caatatttacattattattcaaattatttattgactacgagttatcggta
gttttgcacggactagggtaagtataacttgtttgtttattacattttag
tttcttacaacatgtatttaattccccagtactatcactgtacctagact
ttcaggatgaatcagagtcatcgctgtcacttttgtgatggcgcttgcat
ttcttctgcaaatgcttgagtttcttgttagatttctcaagtttctcaat
cctcgcaaaaagctgcgcgtaggcactattgttgcactgagaagcctcaa
gaccgcgagaaggtccacagggctttcttcctgcaaagtcctttttgaag
gagccatccttctcatacttgtgacactcctgcatattatgggttgtgtg
cgcacccccatgttttttgcacaaaatgcagtgcttcacatttgtagtac
gttttttgggatacaatccttaaatgtaaccatcttcttcttggaggaac
ctctggacttcgcagaaatcttatgcccatcacaatccttgtcggtcggg
taggccctcttgatacgtccgagtgcttctaggagcttccaaatgctttg
gggtgttcgtattggtcttgtcaatttcttgggaccatacggagaatatg
actcgctaggtctgcctcatcaaatggcttcaccgcagtggtgagcttgg
tggcctggttgcagtagtacaagcagggcaatagatccaagtggccgttc
agttgctggatgcgactgatgaactggcgaattggaaccctgttgggctt
cttcgatccattcctgatgtagaagcactgggtctctgcagcatcattac
agaacactgtcaacagatggaagttgacgcactccatgaatgacccccag
gactgctcacgcttctcgggatgttcttccccataaagatctgtccaggg
tgcacaggcaatctgttcactattgatcttattccaaaggtgtcttgctt
cctccatgagtaggttggagcagagactgaacacttggctgataatgggc
ttaactgccttgctagccttcgtggtggcttctaggcccttttcataagc
tttttccttgggtggattcacatctgatcccgagtaccctttgaaagctt
cttcggccttctgtagcctgacataggccaagaatctggagcttccaggt
ggaactccataagtctccttcacattgtttgatacagaggaaggactcaa
aagtcataagatgtgagtttctcagaaatcatatccaaataggattttcc
ttcctagaactccaccatacacattgtaggtgttttcttaggttaaatat
ccaatggaggatttccttctcaggaaccttcccatgggacagttcctttg
ggcagttgaatatgggccagtcatggaactgccacaaatcactgccaatc
tcttccatgatcacttgtgttttatttatgcatgagataactagtatctc
attcatcacttgtacagtagtgttaagctcataaaaacaaagtaagcaaa
gtctacaacaagactttttaaatactttctggcttaggtcactatcaatt
gataacctactcgagcgaagttttttggaccgtctgtccatcgccgcact
gtcctttgaccgtctgtcaccgtcaagctgaccaacgtccgttcaacacc
gccacgtctgtcctccgccagtccagcgttcagcatccacgtttttgccc
gttgagccaccgtctttcatgcaccggtaaatagtagcaccatgtctgcg
ctacgtgatcccgccgccaacaagattcgtgccaatcatgtctccttcga
gtgtgaaccgccacgaagctcctacaagacccttttccttggaacaagtc
tcgcagcagccctctcaagaatgtctgctgagaagatagcccctattggg
cttaagaaccaagagtgcgagcgcggaagaggtggcaagaaagcccctat
ccgttatgtgccggatcaggacccagtccaagaagctttggacctcaagc
ctgagacccttaagtccaccctcgcaaatgggtcagaaacccaagtcatg
gtctggtccggacacggtaccaacgagcagtttgtactgcacgtgaacaa
ggcgtatagtaccgccaagaaaatgaggctaattcccgcctgcgatgatg
ccgaaaaggcatatgactcaaaaaaaggtgattggaaggctgttctacgc
gaacttgccgatgacccctcagcaagactgagaaggagaaaaagaccgca
gagtcactctccctaaaggccgacatgctcgccttaaggacaaaaatgac
cgactcggccctagaagtttttcaactctacgccaaccttctcactgagg
aggcacgtcagccctgggacttaattgtcaaggagcagacagagtcaagt
ccctttcacgacatcttcggagtcgaaaggaagaagtcaccgggcaagac
gtccgagtcattcaggaggtgccagttactccacctccaatcgtgtttcg
cacatgacgcaggcaaaaatttgaaattctatatttcaaattgcctcaag
aagcccaacaaggttcgggtgcgtcagtttgtgcaatgcgtgatgcagct
gaacaattacgtggaagacctcccgtgtttgtattacagcccgagcgcaa
gtacaatgacccaacaggtctactccttcactgacgcggaactcgcatgc
catatcttgcgcatgtgtccgttgaagtggcaggaccagtaccacttgct
tgagaagtgctatcccgaaggggttaagcctctattgctcattcttgagc
gaattgaggtggcgcacccagtggatgagaggcagtcgtcttctaagcct
gcaaaggcccaaggagctgaacagccctccaagaagttcgcgctaggcgc
acaaattcccaagaagcccaagcaagcacgcacggagtatacgcgcgtag
acaagaactgcgagctatgcaaaaagcatgggggcgcacacaccacgcat
aacaccgcggagtgtcgccattacaacaaagacggaactcctacgcgagg
tactttcgggcaagctgcacgaaagtcccgcgaggacagtcgccccaaga
agtcctacgcccaggtcttggctcagatggagaaacttgagaagtctctc
aagaaagccaacaaaaaggcaagaaacgtcgccgtcgcgaagaaagtgac
agcgattccgactcatcctgaagtgttgggtcgggtagtaccgggaaaat
gaaaatagttgtaagaaaattaaaactaaccacgaagttagccaattaca
ctacccctggtccgataaaaactaccagtaaccaaaaattagaattaaat
gacaaaattttaattccggattattcgagtcccttagtggacgtaacttt
gaaaaatctcaaagacacctcgaacttgtccactaactttgatgtagatc
ccaactcagtgagggacaccctacataaatcaaagtcaattgagccatct
aacccacaaaaatcaatggactcagtaacagcagtactagctgtacaaaa
attagcgactggaagtcagtcctcgacaaaactcaaacacttgtccagga
gtcgcaaaaacaacttcttgagagtactattggacactggttccgatggt
gacctcatgttccatgaaaaaggaaccaccaagcgttttccctacttgac
taggcaggtgtcaaagtcttggcacacgtcgaatgggtgcttccaaacca
aaggaagaggcgaagttactctaaaattcctagagtactccaacagcaag
gaatacacagttaaacctgatgttgtggagtatgatggtaaaaagatggc
taagccagcgtttgacctcatcttaggtgtaaaaacactaagagagcttg
gaattgttctagattttcgaacaaaggatattaccattgatgagatcatc
ttgccgatgagagacatcaacagtctgtcaactagctctaagattgaaaa
agcttggtcagttaaccacagcatgattcatgaaccacgtagtactgagg
aagccactcagcgtgcagttcacatcttagatgcaaaatatgaaaaagca
gacctccaatcagttgttgacaacaattgtcctcaccttagtctacaaga
tcaaaacaagttgttggagctcctccgtaaatacgaggacctctttgatg
gtacactaggtgattggaatactgagcctgtctccttcgaactgaaggaa
ggtgcaaaaccgtaccatggcagagcctacccagtgccacattcagtaaa
agagactctcatgaaagagctcaaaagactatgtgacctaggggtactac
agtggcagcccgcatctgaatgggcttcaccatcgctcatagtactaaaa
aagatcagactgtacgtttcctaagtgattttagagaagtaaacaaaagg
atagttagaaaaccattcccattacctaaaattagtacagtcatgcaaga
gttagaaggtttcacttttgccacagcccttgatttaaacatgggctact
acaccattaggttggatccagatgcatccaagatctgcaccattatattt
ccatggggtaagtactcttacctcaggttaccaatgggaattgctggttc
tccggacatatttcaatcgaaaatgacggaactaatggccacccttgagt
tcgtaagagcttacattgatgatctactatgtatcaccaagggaaccctg
gaagaccacctggctaaattggaattggtcctctccagactgcaagatgc
gaacctaaaagtaaatgctcgcaaatcaaacttctgtgccattgaaacag
aatatcttgggtacatcctctcacgagagggaataaaaccacaacccaag
aaggtacagtcgatacttgcactgacaccgcccaaaaatgtcaaagacct
ccgtagatttcttggcatggtccaatactatcgagatctttgggcacggc
gcagcgaaatgcttgccccactcacaagcctagtaggcaagtgtggtcat
accaaacaatccaaacttctcaaggttaaaaagaaaccttggaaatggac
tgaggaacatcaaaagcattcgatgacgtaaaggccactatcgccaaaga
tgtgtccttggcctaccctgattactcaaaagggtttgagatctatactg
atggatccaagagacaacttggagccgtcattactcagaacaaccggcca
attgcatttttcagcagaaaactctctgtctgtcagcaaaaatacagcgt
aaccaaaattgaacttctagccattgttgaaacactcaaagaattcaaag
gaatgctgtggggccagccaattgtagtctacacagaccacaagaacctc
atgcaagatgcactcggtttaacctgtgacagggtttaccgttggcgttt
attgctagaagaatatggtcctgaaatcgtgtacatcaaaggaatccaca
acacagttgcggatgcgatttcacgccttgactttggtccaacaaaggac
gccaaggaaaactggatgaccttcaccaaatgctggtgttattacactat
gcaagcagaagaggacccatccccagcacaacactcagacctcatgaact
ttgtgtttgctaaccgcagcgaagagaatgcgatctatcccctgacagtt
cgggagattgccgcagctcaacacacggataaaacgctggacaaactcag
cctgctggaggcatacaaacctcagctggtagaaaatgttcaagtactgt
gcaaagatggcaaacttgtcatcccacaggaactccagcagcaagcagta
cagtggtaccatcactacctgcagcatccagggacaacccgtctcgaaga
aactctcgctgcgatgtattggaaaggtttgagacactctgtccgcacct
ttgtcaaaaattgtcataaatgccaagtcaacaaacgacgccaacataag
tacggtaaattgcctacaaaattggttgtatcaaacccctgggaggtact
atgtgtggacctaatcggaccatacactctcaagggcaaagacggcactg
aaattgactttatgtgtgtcacaatgatagatccagctaccagttggttc
gaaattgtggaactaccggtaactgaattcaattctgttactcccaaggg
taaaaagggcctcaagggtactaacacacataataaacctaaagaagcat
actttgataaatcatcagcacaagttggctctttagtaaacaagatctgg
tttagccgttacccacgttgtcaagtaatcatttacgacaatggaagcga
agttcaagctcaatttcgaaaccctatgtgattcatacggtatcaagcgt
aagccaaccagcatcaagaacccccaagcaaacgcaatactagaaaggat
gcatcaagtaatcatgacaatgctccgtaccgctgaattagacatggcaa
atacagtggctcctagtgacatagcagacttcctcacagatgctgcatgg
gccgttcgctccacataccacacggtactcaaagcctctccaggtgcagc
aatatttggcagggacatgctgtttgacattcccttcctagctgactgga
acaaaataggagatcataggcaacgccaaaccgatcgcaacaccgaacgt
gaaaacaagtcttgcgtcgattgggattataaaattggtgatagagtact
tcttcgcaaagaaggtatcctccgcaaatcagaaagcaaataccataaag
atccttggactatatcgacagtccataggaatggtactatcagggttcac
cgcggaacaaaatcagaaagattaaacattaggagagtaacaccatactt
tgacactacagacacttaaaataaagaacatgtcagtgaatcactcttac
tcctctctccactaacacttacgcttgaaataatgctcgtagtcactact
gagccaggaaagtcttgtatcaccagtataaatcggtacacaaaacaagt
gtcttccgctcacaaaacaggcctccccatttttcctttccaaagaaaag
gtttttttcacacctcacctgaccctccattcgtgggggcgagtgacata
ggccaagaatctggagcttccaggtggaactccataagtctccttcacat
tgtttgatacagaggaaggactcaaaagtcataagatatgagtgtctcag
aaatcatatccaaataggattttccttcctacaactccaccatacacatt
gtaggtgatttcttaggttgaatatccaatggaggattcccttctcagga
accttcacatgggacagttcctttgggcagttgaatatgggccagtcatg
gaactgccacaaatcactgccaatctgtcccatgatcatttgtgttttat
ttgtgcatgagataacaagtatctcatgcatcacttatgcagtagtgtta
agcttataaaacacagtcagcaaagtctacatcaagatttttaaatactt
tctggcttaggtcaTAGcctcttgatacaatccttcttgtccttgcagac
tttattgtatgcggtgtctaggcctttctgcctcacagcatcaagtgctg
cttggacatgcatcaagaactgttcaggagtctcgtgtgactacacggac
actctcaactctaccttgccaggcagggtgagcttcatggtgttggcggt
agtatctactgccaatgcttcctgaattacatcccttttgggtatgtatg
gaacgggcagtttactccatcccggattcccctcacactcttggctttta
ggtccatcagggattgccttagaggtgctcattctcttcagtgtgtcacc
taggtgtgtactaataaatagggctttaaaaaagatcttcagtgtaccgc
tgacgtgcgctaattcttgttactgatgtgacgtagttgcgtttttcaaa
ctctcatgattacgtagctgacgaagggtctgcttacaaaacggagtaac
ggagtggaggggaaaacgtttttggtggcttttcacgtgagaaggtcaca
gaaacggctatctaaagatagtgacctaagccgtttggaaataaaaaatg
ttaagtacgaatttcgtagatagacgtatacaacttattggcgttggtaa
attgtgagcttattgtttagtgattgtaatgaacaaatgaggatggggtg
ttaacgcaatcccaaacaaaagaatgggattttgtgtaggttctacacat
ccctggtatgtttatacccctctcttgagggtgttctgacaggggtgttc
ccttgtcgcttagatccaaagatatggatctttatccttgtcaggacctc
tcctcacttgagaggtcaggatgagtcctcaattgggagtttttgaattt
agtacctaagggtactaaagaaggtaggttcttggtctacgtcaCAAGAT
AATGTAATTACATCCAATGAAAAGGATCCGTTTATTTGCGGAGATGGTAA
GTTTGTGTTACCCCTAATTCTGTTCCAACATAATCTAAACACTGTGTTGT
GTTTATTGCTTTAGCACAGACATAATATTTTGGGACCCTGTGTCGCGCCA
CCCATTTGCATTTAAGAAGGTTTCCAGAGTGCACTACAATAGAATGTTGT
TTCTTTTGTGGGACCATCCAAATGCTGACTGGCTGGAGAGGCTCTCCAGT
CCATTACTTCAAATCCTAGCATTTGAGGATACCATATGGAGACAGTAATG
AGTACAGTGCTCGTTGAACATAGGTTTTTGATTTTGTGGGACATATTGTG
AAACACGATTACTTTTGCTATTTGTCAGTGGCATGCACTATTTACTATGT
CAGCCAAATTGATAGGCTCTTGTGGAACCAGTTTGAACCATTTGGTGGAA
AAGTGGACTCTCCCATTGTGGTCACTGAATAAGCTCCTTCAAGCTTCAAC
TAGAAACTTAGACAAGAAGGGTACTGGTGCAGCTAAAACAGATGGCTTTG
AAGAGAACAGTGTTGCAGAAGCAGTCAAATATAATGTCCTTTCTTGCTTG
ATGCTTATTCAAAAGATCTATTACCCTTGCCACTTTCTTTTTTTCAAGTC
GACATTTTAAATAGAAGTGATGGAAGCCGTGTTAGTGGTGATGAAGCTGC
AGAGTTAGATGCAGTGCCCAAATGACATTGGCCAAGTTCAAccttattta
gtacccctatgtaccaaataaaaaactcccaaataaggactcatcctaag
ctcccaagtgaggagggatcttacaaggcaaatgatccagaacaatggac
ctatatgacaggagaacacccctgttgaaaagactaccctcaagagaagg
gtagaaacataccaggattatgtagaacctacacaatatacaattgtttt
gttttaggatgaaaaggattgcattgcctttccatcctcacttgttcatt
gtaatcaacaaacaaatagctcacaaaattaccagcaccaactagttgta
ccccattttacctgcgaaaacaatattaaataatttcttacctccaaaca
gcttaggttgctatctatggatagcaatttccattaccttctcacatgga
aagccagaaaaagtttccccctccactctattttgacatcagccctttta
tttgccgcaaacaaacaagagttttcaaagcaaaactatatcatgagcgc
ctgccagcggtacacccaagacctccttcaaagctctattcattggtatg
cactaatgagatgcattgaagagaattgcaccccaaagttaatccctgat
ggacttaaaaaccaggagtgtgagaggaatccatgatggagtaaaccacc
tgttccatacataccagaaatgaatctaattcaagaagcatcggaagtag
ataatatggccaacaccatgaagctcacttgacctgggacggtagagttg
acggtgtacgtgtagtcacacaggactccctatcaattcttgatgcatgt
ccaagcagcaattgatgctatcgggcagaaaggcctcgacatggcatatg
acaaagtctgcatggaagagaaggaagcagcaagaacctgcccaaggcca
atggggcactaaacatacatgggattggatgagaacccaccaaaaaagca
gtagaggcagccctagaagcctctgcaaaagcaaacaggcagttaagcca
gttatcaatcaggtgttcagcctatactccaaccttccattggaggaagc
tacgcacccctggaagaagattgtgagtgaacagattgcctgtgccccct
ggaccaatctttatgaaggggaagaacatcccaagaattgtgagcattcc
tgggtgtcattcatggattgcatcaacttccatctgttgacagtgttcca
tgatgacagaacatttctacaccagtaaaggattgaagaaacccaacagg
gttccaattcaccagttcatcagcaggcttcaacagctgaatggctattt
ggatctattgctattaccatgtttgaattactcgaattgtgcaacaaaac
tcactactgcagagaagcctttgatgactctggcctaCAgtgtatctcgg
tgtataagatccaccaaatgtcaaaagatacattaaaacatatgttataa
tccgcgcaaagctagtggtgccagcacgagaaaaaaataatggtatctct
cctatttactttaaagtagccttattgtaccatatttttcctcccacaat
ttcacttctgttgcttcgccccctccaccatgtgctagagatgtttggtg
actttctctgacatcagaagtttctcagtaaccatgtggaatcacaggta
gcaaaccacatgggcatgttgctgtgagaaaggtgagtctaaccataaag
ggtttagaatgtctcaggtcgtttcattaggtgaaaaatacaaatgtcaa
tgaaatcggaaaatcgtatcttataatatgtgggatcttatacaccaaga
tatatggTAGGGagtcacattcttggaatggtcccaaggaattggcaaga
ccaatacaaactcagtggagcatcagtgcctcaaactgttcagaagctct
tggacttggaagcactcaaacaaatcaaacaggcctaacatgctgcgaag
gattgtgaagggcacaagacttctgcaaagtccagcaactcctccaagag
gaagatggttttgttcaaggaatgaatcccaaagaagtgcctaacaagtg
caaaacattgcttgctatgcaaaatacatggggtgtgcacacaacccata
atacccaggaatgctgcaagtttgagaacgacggtactccaacaagggac
tttgctggaagaaagccatctcgtcacaacagtagtgcctatgtgcaact
ttctgcaaaaatcgacaaacgtgagaagtctaataagaagttcaagcatg
cacaaacaaagcgtaagcaccattatgaaagtaacagcaatgactctaac
ttttcctgaagagctagatatggtagtgctgaggaatacatgttagaacc
taagaacataagagtaataaacaagaaagttgtacttacctccatccagt
tagaactaccactcgtgatagttcaaaaataattttgaataCAACAATTG
ATTTTTAAATGTCCAATACTCACAGAGGAAATTGAACTGCCACTTTAAGA
TTAGTGCAAAGAAAAATTGTAAAAGTCAGAGATTTGTATGAGACTGCTGC
CAAAGAAATGCAGGATTGCTTCCAAAGAAATGCAGGATTGCTTCCAAAGA
AATGCAGGATTGCTTCCAAGTTTGGAAAGCGGAAGGAATTCTTGGACCAT
CATGATAAATCCCTGCAAACAAAAGATGAGCTTGaggtcatcgggcatag
tttctatgtgtgccctgataatgactaacaacagagtcatagtattgcca
aagtcataTGAATTCCtactttctatatatgacctgatactgactaacaa
cagagttgaaatatcgcccaagtcgtagcaaattttagaatgatctgaat
cattagtattttaaaaaacaaaatctactactacctgatatgtatgctgg
tagcaatatataaactaaaccattatactattatacaaccatgcccactt
aaaatgctattacattggtaccgattcataaactagactattataattac
tggtacatccagtattaagattggcaagaccaatattcatattggcactg
ccaatatgccaactttcattcaaattcatacttcatatttcatatttcac
tgccagtatttatagtgtaactgccaagacacatatctacctaacaaact
gaaactggctctgccattttctatattatctagaggggtgcatcaaagtt
gaaagtgtcactgtaatgcagtatttgtagaagatgtcctgaatgttggt
atactaggtcatggtaaacaatgtgaccattttgtagtgatatggtatag
tcggcatacatagacttttaaagtataatacgatgacattcaagttcata
aagatacaagtaacataaaaatgtgttgttgtagtgattttgtatggcaa
ctgttgctcatgcttctccaaagctgctctaagatgtgtcttgcccagta
attctgtgctgcaaataagtgtgggcgagagcaagaattctgagattatc
acatgcttttttgtttatcgaagtgcatttttctgggttactagctgcca
aaaaagcttcatgccaaagatataaacttcaacaacaattataactaatg
acatgctgccagcatatataatagtggtgtttataatttggtaccaacaa
aataggcaatattagggatggaatatgtacactagactatcagatgcact
agagagtgttagccctcaagccttaatgatatctcatggacattatttat
ccacaatcactttctgtttgctcacattatactgatgtgccttaaaatat
tacacatcattaactgtgaatcttggtaaccggaagtggttttaaacctc
caagaaatgaaatgccaaagggacagttcattttgactatcattcattgg
tgtacaacaacgttgcatgggaaaatactattccattccaaaacctgtac
tacaagaaatgtctggtgattgataacaccggtctgattcatgaagagtt
attcataggtcctatgcaataacaatggagaaataattatcctggagaga
tgctgaattattttttcatgtacatgaatttactattccaccatgtgata
gtgataattccatcaattaaatctgctcaactaatgtacagagctttctc
atctgattcacatggaacagtgctaatgaaatgggggcatgcaatcaaat
gctgtctgaagagcagtcagagattccacacccaatcaagactggttctc
gttctttgtagaacagtccacatcataccaacctgatgcttggcaatctc
tcaatactgtttcacagccaagcaaatgagttatcacctatcaatagcaa
accagtccaccaaccaccacacaatgatggaggacatgatattaatggag
tcatcaattaaatcagaatctcttgtgctagtggcggatctcaatctcgc
atatttctgttctctttatatcatggaggaagaaggatcaaacccagtta
tggtagaacttaaggatgatgaggtatcaatctgttaacaagtttcaagt
catggtggcattacatatcaaaaagaggaggtaatggaagttaagttgtg
cccacttttcatagtacttttgagtgaatacatttcaaatacaattcata
attcatcaaacactctttactatggccaagttacagccaactggttcctt
gtactcatcttgatgttactgaggaagttagtattatggctaacagattt
gccgcactcaaatttgcgtacgagtgggctctgctcaatacgtctcaaaa
caaaactgtcacagaaaaatactaaaatggtggaggacctgagacaaatg
acattccagaaaagtaatatgcagaaagtcatgctcaagggtctgaagac
caggatctttgtaggaaggagtcaaaaaggtcaaacgaggaaggtgctac
atgattgaactggtaggtcatactaaactacgtctgtaagttatagtcca
ttacatgtaatctttgaattgggtgtttagatcgaataattaatgaatat
tttttgtggagaatccttcaaaaaatgtttgGAATAGTAGACCAATTTGT
TACTCAATGGACTTAAATAATGGTTCTTGTACAATATGGCTATTGCTGTC
CTAATGGGTTGTGCCACATTCATGCATTCTGTACAGTTACTCCCGATGAA
CATCCGGAACCTGTGCTCTCTAGAGATACCATATGGtaggcaagattaac
gagaaacgtcaagataccatacctgacgaaaacacgttcccgatttttta
catcgactgcgaactggtgctcgcatgagctctagaaaaCGTACGAATGG
TACGATACGGTACCATACTCTATCCTGACGTGATCCACATAATTACCCCG
CGCAACATGTCGTACTCCAGGAATATCTGCGCAATTATTATGGGTTATGT
AATTTTGAATTCTCAGAAAATCGTATGATAATGTGATGATGGTCTGGCAC
TATGGCTCCGGTATAAAATGTAAGTGAAGTAAGTGGTACGATTGTTTCAA
AATCTAAGCAAATTGCATCAAACTTGTGCCGAAGGTATGTTTTGACGCGA
AGTGACAACGTGCTTCGCCTACGCGGGCAACACTCTATCATGACTGTACT
TGTATAGAATCTCTATTACAGTACACTTCCCATTTGATCTTCTAAAAGAA
GAGACCAATAACACCCGTGATGACAATCTTGAACGTGCTTGGCTAACTGC
GAGATGATCGACTTCAGCTGTGGAAGTAATTCCCAGTTGACGTGGCGAAG
AGCTGCGTTGAAAAATCATTCCTTTCGACGCCCGAGCATGTAATTTGAAC
GGGCCCCTACCCCCCAACCCCTCCCTAACCGGAACTTTGTTGGCATTAAC
CAACTAAGAAACATTGTTTATTGATTAGCACAAGAGGATGAATGTCTGTC
GACTTGAATTTCCTGCATGTTTTGTTGATCTTGTGTCTTCATTATTGTAA
TCAAAGTTCTGTTAACGTGCCACTAGTTTCTGATTAAAACATTTCGGCTT
TGACATTCTAAAATTACAAATTACCTGACTTAACAAAGCTTTCATTTTGT
GTTGCAATAAATAATTCAACTGCCGCAAATCTATAAACACTGAGCAAAGG
ATCGCCACCCTTGAATTTTCTAGTCATATATTCTAGATGTGAAGATCGAT
ACTCGATTACTTCATGAAGATTCTTACGCTGCACCTCATCAGTAGTAACA
TTTGATTTTTGCACAAGAGCAGCAGAGGCTTCATGTTGATCGTAAATGGG
CATATAGATGCATTCTTGTAAGTATGGGTTGTCCTGTGATGATTCTCATC
CCTTCCCATGTCCCTGGTGATTTTTTATTGGTTGATAATTCCATGCTTCC
CCATTAACCAAGTTGATGCAAGTACATTTATCATGTGTCTTGACAAAAGT
GATACCTCAACTCTCAGTTATGATGAAAACTTTCATATCTTGATAAATAT
GTTAGTGGTACGCTGAGATAAAATAGCCCCAAGAGGTCTTCAAGAAAATG
TGCCTTTACATGTTCACACTAATCATATAATTCAAATGATCTCGCTTTTG
ATTGTCGTATTTGCTGTGAGATATGAAATTGTAGTCATCTTCAACCGTGA
TGAGGTAGGAAGAAGGGGAATTTGACTGTTTGATCTACATACATCCAACG
TTGTTGGAAAGATGCCTTGCTGTGGAATAAAATGGTTGATTCTCCGTGTC
CTATTCTTTTTAGATCCCACTGTCAAGTTTTCCTTAAGTGTCATGGTTTG
AGGAGGTTACAATTGAGCAGGCTGTCAAGGTTATAGGATGGTTATCTCTT
GGGTATGTTATGGTACATCCCAGATACTTGATAAAAGTGGACTCCACCCA
CAACCGCTCAAGAGTCAAGCATCATGTCTATTGGGGGGACCTTGTGGTAT
GTATTGTATCATAGTATCTTCTACACTTCTTCATTATTGAAATGTGATTC
aatatcaaaaattgctgagtaatttgtgcgttttctactcatgtaaaatc
tccaacaaatctctttcttttctgacaaagcagagcaatggcatgatagt
catacaaaagataaaccagtaaacactgttcatcatgaaaggggtggact
cagccttcagatgggtcaagcagaCAAGAATGATCACATTGTATCCATTG
TGAATTATTGTTGATGAGAATACCTCGATCCTGTGATGCAACTCCAGTAG
TGCAGGTGTGTATAGCTTGTGTTGCAATAAATGTGGAAGTCATTATTAcc
aaccagtattgatggtctactgttgtcccttccccatgcattgtgcgaac
ttgttggctcaaatggcaatgttgtgacagaagttgaccttgatcaacca
ataccactgttgctgactgatttcatgattttgtgatgctttctagctat
cttcttgtcaagaagactaatatggagcttgagcatttccatacagccat
tgccaatgtgtaatggcaatcacatgttgagtaaccaatgatgcccctga
gttgatctgcagtcatgatccctgttagaataattgtaccttctgaatat
tgaatagctagcaatcaacctgacatttgggttcctttttcatcctgaag
tatcgtgtccttgcacactttgcaacaactgtacaaactggcatgtgatg
tgtgtcatgggtccctctcaattgatggaaatatactcatttagacaata
tattacatccatgttacatcgcgtcgattccatccagtccagcaggacat
aaacagattgctggaaaacttgtttgcaagcatcattcaagcagtgtgag
atgtgtgtggGGGTGAAAATGGTCTGCCCACAAATTGTGGCATGCATTGC
AAATAGCATTATGAACTCTTACGAGATGTTGTTAGGGTCACAGAAGTCAA
TATGTGGGTAGGTGCGCAATGCTTGTTTAACTGTGTCCCTGGTAATATTA
TGGAGCTGATAGCTGCTAACTATTTTCCTACACTGCTAAAGATCATGGGC
TGTCTTGGCAACCCTTGGTAAATATTGCCTTACAAATGGAGGAAATTGTT
TTTTGTCAGAGACTATCCACATGAGTGGGCATGTACAAAATCTTATGTTC
CATACTGTACAGGCTCCACCAAAcaagacaggcaacttttctgaaaattg
ctcaactatccacaaatgatcgaccttgttgaccgtgatcgacaggattg
aaaaaaatcaactatccactaaaagtagatagaaaagtcaatagatggtt
aatctattgaagtttttagttgacatgtcggttatgtgagttgatactac
ggactgactggtattgacaatgtcaatcaactgtcaaccaaattagatag
gtagtcgtaggtggtacttaccaactattgacaaactattgacattttca
tcacttgtcaatagttggttgatagttggtcaacatgttgacaaataaac
aacaaaagttgatagtacggacatgtgtcaaccaaaacatggattgaaac
tcaacctatcgacttatgctgtcgaagtactatcagctaatattgacaaa
aaatattgaagagctatcaactaattgccaaaaaaatggcaaagttgcct
gtcttgcAGAAATGTACAAATTTTGTCACAAACACAAACTTGAATAAATA
ATAGAACTTGACCAGTCTGTGCTCCCTATAGCTTAGCACAGACTTTATAT
TGTTGATTCATTTGTTTTTGTTGGCCTAACATGAAAAAATGCCGTTTCTT
TTTGAATATATACTTGGTCTAAGACAGTAACAAACACCCATGTAAAAAAC
GAACAATGACCATAAATGACTAccttgaatactggatcataagaaccacc
gggttataagaaccacagggctaaatgacccattttgagtgacatttact
ttttccaccaattaacacactctgtaagctctaaaaattgtgtatttaga
ttcctgttagcaggaacaacagacccatgtgcatgcctctctgtaactta
ttccagttgtcaagaaaactccaatgttgttggaaagcaccacaatcttg
cgcccatggttgatggaccgatatcatggaggatcaatggttgaaagggt
acatagtggctaccttgaagtaaatagggaaaatttttcgaatacattta
tttcttcatcacaggagggatactaacttgacttgttttgtaagaaccac
ataatgtgtcctttcaaaatgactttaaatttggtggttcttatgatcca
gtatttacggtagtttttttcattttggataaactttggaatatgttata
ttgccaatggagttttctggggaatcttcttgttttgtggtTGTCATTAT
CTATCAACTTATGAGCAAtgacattgggaatacaaagggcgtctgtgaca
tttgtcatggatataacatgactttgttttgaactgtgccacttgtaagt
tgtcgatatttttggataatgctgcatcaagttgtcaatatttttttgaa
atacatggggtgtccaaagaaatgcgtcgtttgcaagttggcgatatttt
tggataagcctgcatcaatttgtcgatatttttggaatgcaaggggcatc
tgtgatattgttatggatataacatgattattttggttgatttccaaaga
agtgcgtgcactgcttgtaagttgttgattttagggaatgatgatgaaat
cgatagaaaatgtgtgatgtgtttgactgggtgtccaaagaaacatgcaa
cttgtaagttgtcaacatttggaaaatatggagagtccaaagaaatgcgc
aatttgtaagttgtcggtatttttggataagcctgcatcagctttttttg
gaataccaagggacggtggtgacgttgttatggatatatcatgattttgt
gattttgttatggatattacatgattgacatgcaccacatgtaagttgtc
gatatttttggaaagtgctgttgaacaagttcgtgacactgtaatggata
taacagaattttgttttgttgagtttgtgactttgttatgaatataacag
caccccgtggacaagtttgtgacgttgttatggatataacaagattgtgt
ggttgatttccaaagaaattcaccagttgtaagtagtcaatatttgtgac
attgttatggatataacaacatttggttttgtgattttccaacaCAGGTG
GGGCTGTGGTTGCAACATTGTTTGAAGGATTCCAAACAGATTGATCTGTG
GTAAGTATGGAGCATGTCATCCTATGATTTTTTATCATCAAGCCGAATTG
TTGATGTTTCCTGGttatcaggtgttgatattttgggataacgctgtctt
gtcagttgttgatattttgggatgtaacgggaaggatcaaatgcgccgat
aataagttgtcaatattcccagatggcgtcaataatttttcttatattgt
gaaatgggtgaagatgcaagttcgcgatatgtctgacgttgttataaaca
taaccacattttgtttGTTTTCTGAATTGGCCTCATGGGTCAACAAGAAT
TGAAACGTGGTATGTGTGGAGCAAGTAGTGCTAAGAATTCTTTTCTTATG
GCATGTTTCCTGACTGAGTTTTGCTTtctgtgtatgttcgcaacattgtt
atgtatataactagtacagaaaaacaggtaagatttggtgTTGTCTGTTA
TTTGTTTGGGATCAAGGCTGATATATaagacggctataaacaataggagc
actatgtatcctagaggtatcatgatacccagccggccagacagtggatt
ccaaaaaaatgatttcgagtaaatttagaaaaacaaatttggagcgaacg
aagtaactctattgtactactgtagaaacataccaattttctacaagaat
gaatggatcggatcattccaatctgctgtattcaattgacaataactcat
gaaagactgttcaaatgaacaaaatataagaacaccatttgaaagcttgg
aaaaagatcttatgatcgatgtaaggttgtaaatatctttggactcctac
tgtgatgtcattttcatccgtcacacggacaaaagacagagcaggagtgc
tcattttgtatttagccatcttatatatattacatttgcattttctcatc
ctgttgggtcatggtatgttcgtcaccttgttatggatataacatgtaca
gagagtccatcaggtcaaattcacaaggatattgatgtattcaaggtttt
ttccacaatggagattctgcagtggtttttttgccctccaagatgttgaa
attgtgtcaatccatatttatatgtagtaaaatgatttttctcccaaagg
gatagtattttggcatcagtttataacttagtatctgataaattcactga
ccatttttaggaaactgaccaatcctgaccgaaaatatttcaaaccGACA
CAGTGGATGTCAAGCCATAGCTAATTGATGGAAGAACTTGTAAGCTGAAA
CTCTGCCATACTTTGGTCCTGTTTACCATATGGTCAATAGTCAACAAAAC
TGTCAAAAACATAATGACTCAAAAAAGCAAACAAAAACACTGCAAACATG
TCTTAACTTGTCATTGAAGCCAATAGAAGTCACAAATAGGATACAAACTG
ACTTGCATCCTGACTCTACTTaaaagaacagaaattgacttacatgcatt
gcaatgatcatcatcaaaacttggttttgagattgttcgcttgccggtag
ttgacccacaaggcaactattcccatggctacataggggaaatgagtaaa
taagcagcacataccaacaacacggatgtatgagccagattacataacag
tatctgtaggagatgcaataccttaataaattgacctggtttaccatcca
tattgtacagtcatggtgacgattcaagtgaagttcctgaacttcgtttg
cttgcctcatgttcatcatctggtatcaagcataagccaatcagagtctt
ttaaaaggagcccaagagtgaaccttatactagtgatcagcttcaaccta
ttgtggtgatgcttgacctgctgagcaatcatggccttgccagcagaatc
tagtggcattgtgtgtccctagcacaacaccgatgttcagttcactaata
atctactatacagtgcctaccgcctaatatagtgatgcaatcaaaaagaa
ggacatgaagttcaacagtccttcttgggccttgggcatatacaatacca
aatggtgaaatggtgacaaaggcaacaccacactgaccttactatactct
cggaaagttaatggtcacatggttggtgcaagcactgatatagtgaacaa
atgtataaataccccacaatgacatttagtctgtctgatcttggtctacc
acaaattttatccaataagacaatcagggtttcatacggaagtaagtcat
ctctgtgatggattaggagagcacttctaacaaaacacaaaggttttatg
acacagtcaaaacctcaagtctccctctccttagatagcttatgctcctt
tctgtcacataccatgtgtatgtaacacagcagctccttttcctcctgta
caccaggtttttggatgctgacaccaactcaaaacaaattgttttttcct
cctagatgttttcaattgtccacaagccactctgattctccgatcatggg
ggcaaatgacagaggtcaagaatctgcttacacctgtaagcttcatgagc
ttccatttggaacctccaatggccttcgtcacgttgtgaaaaacaaagga
agtacaacccatatacattattggtgtttctcagccaaaatatccaagag
aggttttctttctcagaaaccttttaatgggatagttcctgttggagttg
agacaaaagaatcagtcgtgcaactgccccaaatcactgccaatctctcc
caggatcaactgtgtttgatgatgcatggtatatctagtgcTTCTCCAAA
GCTGctctaagatgtgtcttgcccagtaattctgtgctgcaaataagtgt
gggcgagagcaagaattctgagattatcacatgcttttttgtttatcgaa
gtgcatttttctgggttactagctgtcaaaaaagcttcatgccaaagata
taaacttcaacaacaattataactaatgacatgctgccagcatatataat
agtggtgtttataatttggtaccaacaaaataggcaatattagggatgga
atatgtacactagactatcagatgcactagagagtgttagccctcaagcc
ttaatgatatctcatggacattatttatccacaatcactttctgtttgct
cacattatactgatgtgccttaaaatattacacatcattaactgtgaatc
ttggtaaccggaagtggttttaaacctccaagaaatgaaatgccaaaggg
acagttcattttgactatcattcattggtgtacaacaacgttgcatggga
aaatactattccattccaaaacctgtactacaagaaatgtctggtgattg
ataacaccggtctaattcatgaagagttattcataggtcctatgcaataa
caatggagaaataattatcctggagagatgctgaattattttttcatgta
catgaatttactattccaccatgtgatagtgataattccatcaattaaat
ctgctcaactaatgtacagagctttctcatctgattcacatggaacagtg
ctaatgaaatgggggcatgcaatcaaatgctgtctgaagagcagtcagag
attccacacccaatcaagactggttctcgttcttttgtagaacagtccac
atcataccaacctgatgcttggcaatctctcaatactgtttcacagccaa
gcaaatgagttatcacctatcaatagcaaaccagtccaccaaccaccaca
caatgatggaggacatgatattaatggagtcatcaattaaatcagaatct
cttgtgctagtggcggatctcaatctcgcatatttctgttctctttatat
catggaggaagaaggatcaaacccagttatggtagaacttaaggatgatg
aggtatcaatctgttaacaagtttcaagtcatggtggcattacatatcaa
aaagaggaggtaatggaagttaagttgtgcccacttttcatagtactttt
gagtgaatacatttcaaatacaattcataattcatcaaacactctttact
atggccaagttacagccaactggttccttgtactcatcttgatgttactg
aggaagttagtattatggctaacagatttgccgcactcaaatttgcgtgc
gagtgggctctgctcaatacgtctcaaaacaaaactgtcacagaaaaata
ctaaaatggtggaggacctgagacaaatgacattccagaaaagtaatatg
cagaaagtcatgctcaagggtctgaagaccaggatctttgtaggaaggag
tcaaaaaggtcaaacgaggaaggtgctacatgattgaactggtaggtcat
actaaactacgtctgtaagttatagtccattacatgtaatctttgaattg
ggtgtttagatcgaataattaatgaatattttttgtggagaatccttcaa
aaaatgtttgGAATAGTAGACCAATTTGTTACTCAATGGACTTAAATAAT
GGTTCTTGTACAATATGGCTATTGCTGTCCTAATGGGTTGTGCCACATTC
ATGCATTCTGTACAGTTACTCCCGATGAACATCCGGAACCTGTGCTCTCT
AGAGATACCATATGGtaggcaagattaacgagaaacgtcaagataccata
cctgacgaaaacacgttcccgattttttacatcgactgcgaactggtgct
cgcatgagctctagaaaaCGTACGAATGGTACGATACGGTACCATACTCT
ATCCTGACGTGATCCACATAATTACCCCGCGCAACATGTCGTACTCCAGG
AATATCTGCGCAATTATTATGGGTTATGTAATTTTGAATTCTCAGAAAAT
CGTATGATAATGTGATGATGGTCTGGCACTATGGCTCCGGTATAAAATGT
AAGTGAAGTAAGTGGTACGATTGTTTCAAAATCTAAGCAAATTGCATCAA
ACTTGTGCCGAAGGTATGTTTTGACGCGAAGTGACAACGTGCTTCGCCTA
CGCGGGCAACACTCTATCATGACTGTACTTGTATAGAATCTCTATTACAG
TACACTTCCCATTTGATCTTCTAAAAGAAGAGACCAATAACACCCGTGAT
GACAATCTTGAACGTGCTTGGCTAACTGCGAGATGATCGACTTCAGCTGT
GGAAGTAATTCCCAGTTGACGTGGCGAAGAGCTGCGTTGAAAAATCATTC
CTTTCGACGCCCGAGCATGTAATTTGAACGGGCCCCCTACCCCCCAACCC
CTCCCTAACCGGAACTTTGTTGGCATTAACCAACTAAGAAACATTGTTTA
TTGATTAGCACAAGAGGATGAATGTCTGTCGACTTGAATTTCCTGCATGT
TTTGTTGATCTTGTGTCTTCATTATTGTAATCAAAGTTCTGTTAACGTGC
CACTAGTTTCTGATTAAAACATTTCGGCTTTGACATTCTAAAATTACAAA
TTACCTGACTTAACAAAGCTTTCATTTTGTGTTGCAATAAATAATTCAAC
TGCCGCAAATCTATAAACACTGAGCAAAGGATCGCCACCCTTGAATTTTC
TAGTCATATATTCTAGATGTGAAGATCGATACTTCGATTACTTCATGAAG
ATTCTTACGCTGCACCTCATCAGTAGTAACATTTGATTTTTGCACAAGAG
CAGCAGAGGCTTCATGTTGATCGTAAATGGGCATATAGATGCATTCTTGT
AAGTATGGGTTGTCCTGTGATGATTCTCATCCCTTCCCATGTCCCTGGTG
ATTTTTTATTGGTTGATAATTCCATGCTTCCCCATTAACCAAGTTGATGC
AAGTACATTTATCATGTGTCTTGACAAAAGTGATACCTCAACTCTCAGTT
ATGATGAAAACTTTCATATCTTGATAAATATGTTAGTGGTACGCTGAGAT
AAAATAGCCCCAAGAGGTCTTCAAGAAAATGTGCCTTTACATGTTCACAC
TAATCATATAATTCAAATGATCTCGTTTTGATTGTCGTATTTGCTGTGAG
ATATGAAATTGTAGTCATCTTCAACCGTGATGAGGTAGGAAGAAGGGGAA
TTTGACTGTTTGATCTACATACATCCAACGTTGTTGGAAAGATGCCTTGC
TGTGGAATAAAATGGTTGATTCTCCGGTGTCCTATTCTTTTTAGATCCCA
CTGTCAAGTTTTCCTTAAGTGTCATGGTTTGAGGAGGTTACAATTGAGCA
GGCTGTCAAGGTTATAGGATGGTTATCTCTTGGGTATGTTATGGTACATC
CCAGATACTTGATAAAAGTGAATTCCCACTATCTAACTGTCTGTCAATGT
CATCAGCAGTAATATGCAGACTTGCTTGACCTTCaaacgaagaacctggc
aacagtctcctaataggattcataatgtgatacccagcggtaagctgaaa
gagaatatctttcatcatcacttttcgatgcttgtggtgatattgaacgg
ccatgtaaccattgcctgttggaggtggcctctgaggaaagcaatgcttc
agaatgaagctgacattaatggacatcttcttgaattctcccctttggaa
aagggaagctcattccgtctaagtaccacgtcatctcatctactctaccc
tttgacctgttccatcttgccacaattttggggattattttatgtgcctt
cagcaaaggcaacagcgtcttctggaccatactaaatagtttcttccaaa
ttattcacaagaatagcacactttcccttgtaattgggtaagactttgga
aatgatatcctcacgaaattctgcaatgcaagaatagagatcatttgatc
ctgcagtgtacgcccacttcaaacttctgttgtaggtacatgataaaatt
actttcataatgccaagcttcaattctggaaaccgaatctgaacagcgta
gtgaaccttggtagctcccgcaacaacaaataatacgtatgtcaaatttg
caaccatagcatgatgcaaaacttgagctcggtactctggcttgtaagct
aattgcttgaaggcatcacaccaaattcacattgagagaatggaaattac
aactccacagcctgtcgaatgttctgttgcaaaattttcttgctggaagg
agttttaatctctaaaccacagttgtagtTCTTCCGTTCCATGGTTCGTC
CTTTGTCTTCAGATTCACTTCCATTGTCTGACTTCATTTCATCAGAAAGA
TTGTATTtaatgaccagccaaccatccaacgaagtggccaagtattcttt
cacttcgtttctcagtagaccacactcaaacatatccacgagtcccaacc
aagcttggaaatgatggtagcaatggctgattgtaccctctcttcattta
gggatcccagtttgtgagcagagcaatcttcttgtgggagaggttggagg
aaagaatacttaaaaatcttctcaagttctgttgtactctgagtcatgat
ggaccctattgcactgtcgcgaccaactcatctttcttttcgttggagaa
tgtacgaccatatgatttgcaGATTTActtgagctgctcattggatagtt
tctttagttcctctgttcctgtgtgttgccaagagatattgttctttaca
tcctcttctgatctgacattgaggcccaaatcatttttaagtagatcgta
ctccctatctgacaacccctcatctgtcctgggcaatattgcatggcatg
atgtcaaagttatagtgaatgcttgcatgtaatgccactcatcaccgcct
tggcctttacaggcagcatatacacagtatctgtcaaagatttctctgat
tgcaacctcacgaagggataagtaatcttccagatcatagtcgtcattgt
tgtacttttcattccaaagaatttcAGAGTACTTTCTGGAATATtcataa
tccttgccattggccacgtagtcaaaacttccataagtcagtgatggaac
cgtgctatgaagaaaagtgactctgccagtaccattcctgtaggcaacga
agtggcacactgcattaccaactgatcgtacagcatccaacgagaacact
ggtatattctctggaatttatctctgattgcgTGAGgtattatacttgtt
gtgccgaacttgaatgccaatgacggaccacgcttggtgatgttgaggaa
tcttgtgtctgcactctcaatgagttcaaaacatttgtcattgttgtacc
cacagtctccatggatggttgtcaaggagaagtgcacattgtttgggttg
ttggttccggtttgagatatttgtggtcacttttggtcactttctgcaaa
tggtcaccggatttaccagtttttaagttacaaattgccaccaaaatact
ttcccgttacaataaatttcattattctaccgctatccccagagagtcca
aaaaaccacagcagtttgcatatggtcatcacaacaagcgcgttatgtat
ataacattgatccaaacataacaccgtcgagaacataacacatccagatg
aaatggccagttagctccacaagataatgtcctcaaaaacatcacacttg
catcttatcttaccatcactttgatcacggtggttatatatataacaacg
tcgcggtacataaccatatagacatcaccatctgcgctgctatgtacata
acattgatccaaacataacaccgtcgagaacataacacatccagatgaaa
tggccagttagctccacaagataatgtcctcaaaaaaacatcacacttgc
accttatcctaccataactttgatcacggtggttatatatataccaacct
cgcgtacataaccatatagtcatcacaatctgcgcgttatgtatataaca
tagatccaaacataacaacgccgagaacatgacacatccagatgaaatgg
ccggttagctccacaagataatttcctcaaaaacatcacacttgcacctt
atcttaccatcactaacctgaatcaagcggtgatatatataacaacgccg
agtacataacctgtttgccctgccaacaaaagagttatccatagaacacc
atggcaaaattatgtatgatgaagggcagggtcagttgcgtaaatttcca
attaaatagttgcaattaagaaatggcagtactcaccaatcaggtgattc
atgggcctgattcttttttgcctgcacaaaaactcaataaatcaattctg
caattacttacctttgcttgttaagatgtcttcaatgtctgagaaataca
cacgatcatgcggttatgtatataacatcgtcacaaacataacctgattg
gtcggccaaaaaagagacactctcttatccattcctcaccaagacgacac
aaagttatatatataacaaatgtataaacttacctctccttccaaaaaat
ataatactctgaaaactctgggtgttatcattttccctgagtccttctct
tctttggaggagcccattcatcataatcgcagggtatttcgggccaagcc
acctcgctcacaatactttatgcaaatccaaaaatattgacaccatactt
cctgcgccatcaaaaaacatcgacaccatacttcttgtgcaatccaaaat
agcgacaccacgatgcagtgacttcaaaaatattgacaccatttttcccg
tgcaatccaaaaactttgacacaataatttctttgcaaatcaaaaaaatt
gacatcatactgcctgcaatccgaaaatcgaacatctggcgcaatcccaa
aactagaagtaaggattcttatgattagaaacaattggtaaacaaataat
aaaaataacgataaaaatagtgcaactttcctctgttttctcttacctct
gtaggctgcacacatcatgcccgacaccccgaaattatgcagataacaat
tttatatcatgggcctgcgctgtccaaaaacatgacaagaaattcccatg
cgtgatcccaaactatcaatacaatacttcatgcaaatccaaaaacatgg
acaccaaacttcctgcgccgtcaaaaacatcgacaccatacttcctgtgc
aatccaaaagcgacaccaagtgacatcaaaaatattgacaccatacgttc
tgtgcaatcaaaaatatcggcaaagtacttcctttgcaaatcaaagaata
ttgacatcatactgcctgcaatccaaaaacaaacatctggtgccatacca
atgttgagcatctggcgcgatcccaaaatattgaatccatcttccttggg
tttgggtgctcacctgttcttgctttcacataagaaagacataaacgcat
acctgtatgggatcatttcacatgtggcccaccaaacagattggcagaaa
aagcgatttgttggtaaatacataataatgtcatgaacatgtgctgttat
atacataaccatgtcaaatacataccttttctttcaatcaatcatggtta
tgtacataacatattgatgtacatatcgatttttcgcaaacgaaggagtg
ttgcagttatgttagtaaaataatgcgcgtttcatacataaacaattcat
atacataaccgagtcatatatataacaaatcgattttgcacaaacaaagt
agcgtgacagtgcagttgcgtaataaagtttcgcgacgattgcgtaaaaa
cgacttccccaatgtgacaactccatattgggagtcattcaggcccatct
tgatcagcgccgttcgattcgttccgtgcgaccactgctgacatgtaaag
acatttatgctgctgcgcgtgaaacaaacagtctcggcaagcaaatttca
cgatctactctaccaaaaggcgtcccttcaagatgcgatcatggtggtat
tgcatatcatcattatccgatgatacaacaatcattttgctcattgtctt
cattgtcggtcattctcgggctgatatttgcatggtgttggaaagcagtt
ctggagcagcctgcaagcagcgtgggtgtggtattggatcgtattaaggt
ggtaccttaccatacaaaaattagcgatgtggcacaaattagttagcaac
caacggatatttaaaatgtgcgtgcaaaacgggcatttttgtttatctaa
accttcattccctgatatgtgtagacccgtatagtatgatatttttagta
ttcatctacttatatgaataatcataccccatgattatgtatataagaat
ttgaacgcttacagtttggttgttacgcaacagtcaagaaatgtctgatt
aaatgatatacagacattaataaaaaagaaacggaccaacattagcttat
atgcagacatgttgacatgtCATActttgatatacagccattaagataaa
ataatactatcaaatttcgtcgattcatttaaaaattgtaagtttcctaa
aactcgatatactgtagatatagcaatttcaatttatataacccgtttta
atgtatacggacattaatacaaaatactggtgcattttaagactcgaaat
gtttaaaatcttctttgtgttctccaaacgttcataaaatatattatata
ggccgtttttttggtgaccatttgccgaaagtgaccataatcgaccataa
atataaaataccttggttcccttgatgacaattaatccttaagtgaggat
gtctttggcagactctctgtgatggttcatgtggcatgacagtgacatcc
cggtggagatggagttgatacaatttccaacagaaccaacggatttagca
ctcttgtgtcttgaaagtgagctgtgattggcttttgttgattgcatcct
tagcttcttgttttcaatgatcaaatttgtgtatcaatcaatgaagcaaa
tatctgcagtcctacctccaacatctctgaagagcttctcaagttctctg
tcaatgccgtacacaggtctccaaaaaaacaccatccttatcattgcaat
cattctggcaacagttccatttctttgacccttgaaactgcgtagcaaat
cattcattctggaaatcttgtcctgcagagaaggatgtctgcttttctgt
ttcttcaaacttttgaccacgagtgggtatgaaacaggatgtttcatcac
atctgataggcttcatgcatagaagcacaaaccaaagaaggcatgaagga
acacttcatactccttcacatccattgcttctttccttcttttgatcaaa
gacttgttctgaaaaccaagcacgctgaacaacaacttggagttgtatac
agcattcattgcttgactcacattaaggaccgtcgccatcttggcatttt
cactcaacagtgtgtcatattctctgagaactcttttcttgagttccttg
acttcctctttataacagtattccagatctgaatctactttgttgaaagc
aatggagaagtcctcatatcttgtgggaacttcttgccaaacagatgaaa
cgttttccagctccatgtcttcatctgaatcctgatcatcgatagaagga
gtccatgtatcatctgtgctattggatccgtcatcttcaacctctgtctg
gtccaatttgtcaccagaagattcagcagactcttgtgatgggctgtgtt
caatggtgccaggtggtgactggaaagtgccactgttcagattatggatc
acttcatcatcaaacggagAATTATCTTCTCCAGACACACTGCCATGTGG
CTTCCTTTTGGGGTTGGAACTACGTAGGACCCTCTTTGTTGGACTATTCC
TCACTTGCTTTGGCATGATGAAGATGCCTGAAAGAATCTGCACTCGTCAC
AGCTAGGTGGTTTGGATGGATCTTAGCAGAAGAAAACACTGCACACTCAT
CACAGCTAGATGTTTTGATGATCATGGAAGAAGTCGGAAAGACTGCATAC
TTGTCAAAGCAACATGCATGATTCCTTTGATCGTGGAAGATTTCTGGAAT
TTTGATGGTTAAAGGAAGCGGTGCGATGAGGAGGCAATAACGATCGTGGA
GGAAGTTGGCTTGGGGAAGATGAAATTGCAAGGCAATAACTCGATCATGG
AGGAAGTATGATCTGTGTGGAGTAAAGGATAGCAAGATGGATGAATCTTG
CTGGGTGCAAATGAGAGCTCTCAAATGAGGGTGTCACGAAGCGGAGGCCA
TAACGGGATTGTGAAGTTGGAAGCGCGATGAGATGCGTGGAGTAAAGGAC
AGACAGATTATTGAATCTCTAGCTGGGCAAAAATGACTATGTAATCTGAT
TGTGGGTATGACAGGGTCTCTGGAGAGCAATGAGATGGGATCATGAAGGC
ATGAAAACACTGCCGCGGATAGAGATTGAAGCAATGAAACTGATGCAAAC
AAGATTTGAAAGTAAGTGGGGGATGAAGGTGTATTGCATGTCTTGGGAGG
gatgacagagtgatggcatgcatcagtgccgtcggaatggccatcacaat
tttggcgtgaaaaatgaaaatttacatacgatcggattcatgtaggaatt
agtatggaaccgccacaattttcgtgatttcttgattgactttttttact
cagcagcctctagaatgggcaatactgaaaactggatagccccgatggag
cgcaacattccggagatgtattagaacatttctcaagccttggattgagc
ttttcagtcggttttcggtgcctaccagaccagccaaaataggccatttt
gcggtctaacactaactaaggtatgttttaagggtcgaatgggtaatgag
tcaaaacatgctatttcatgtatttgttagtgttagCTGGACTGGGGTTA
TTGTGGTATGGTACAATACCTACCATTATCGTACAAAATATTATAATGCC
ATCATCTATCATAATATCTTCAGTGCAACTTTAACATCACATCATATCTA
GTGATACACATCACGAACTGACGTTGGTGTAAGGGGCACTCTCCTGGTCT
GTCTCATTAACCGCATCATTTGACACCGCACGAAATCGCCACCCATATTC
AGTCTTTCGTCTAGTAATTCCTGAAATGCGCATCAATATGACATCCATCC
TCGCCGTACTTGCGGCGTCTGCTCGTGGCAGGGTTGCCGCATTTTCGACA
ACACGTTCAAAGATTCCTGCGGCTGCCAGGGTAGGTTGATGAGGTGTTAC
GCCATTGCGGATCTGGATATTCCCTGTAACCTCGCTCTTACTGTTCGTTT
ATTCATATATTCTGTCCGAAAAGTCACTCGTCACGAGAAACATGGCAACC
GGCCCGATGCCATATGACGATGACAAGATGCCCATCTATGCGCTTGGAAT
GAATATTGGGTTACAAATTAGTCAGCAGGTGCGTGCCGTTCGACGTGTTG
CCTCGAGGGCACAAAGCACTGTTAATTCATGCCTTTCTTTGATTGCCCTT
CGGTTTCATTCCATCTTACGATGTTATCACTTCCTTTTGCACGACGGTAG
ACTGATTTCAAAACGCTTCTCGAAGAAGACGAACTTGAAATTCTCTTGAA
AGGTTTTGGGGATATTGTAACAGGAGAAAACTCAGCAAATCCCATGGAAG
TCTTGCAAAAATATGGCCCTGCAGTCAATCAACTCCTTAGGGAAAGGATG
GACGGAATCCTTGACCGCGTGAAAAAAGACGGTGAAGAATTCATTGCCGG
TTTTCTTGATTGTAACGAAGAAGCTGTGAAGACAGATTCTGGCCTCGTTT
ACTACAGTATGAAGGAGGGTGACGGTGCATCTCCGACGAAAGCTGACGAG
GTGGAGGTTCACTACCATGGTACACTCACTGATGGAACTGTGTTTGATTC
GTCGGTTGACAGAGGAGCCACAATTAAGTTTAAGCTTGGACAGGTTATTC
AAGGATGGCAAGAGGGGTAAGTATCGTCATCAGTCATTTTTCTCGCGATC
GCCTTGTTTGTTGTGAGCTCGTTCAGTTTCTCATCAATGTATACATAATA
ATCTCCAGACTTGCAATGATGAAGGAGGGAGGCAAGGCGACGCTTGTTAT
CCCATCAGATTTGGCCTATGGTGATGCCGGCAGCGGAGGAGCAGTGCCTC
CAGGTGCAACGCTTAAGTTCGAAGTCGAGCTTTTCAAAGTCAACCCATAA
ATCAACGGCTGTTGATTGTTGATAGGGTGGTCGAACGGCAATTCTCGCAT
GAGGTGTACCATACTACCGCAAGCAAACTGAATCAATTAAACTAAACGCG
TTAATCATAAATCATAAAGCACAGCCCGGATGTTTATTAACGCATTAATA
GTGTTATGAATGTCACTCAAAACAAGGTGCAGCTAAAATTGTTACGAGCA
TTCCCTCAAATGATATCAGTCTCGCCACTTCCATCGTCAATCAAACCCAA
ATAGTTATCTTTGATCGTTCCAATGGCTGTTATGTTCCCCTGCTCCACCG
TCCTACCTTTGATCTTTAACCTCACACCACACCCCGATGAAATCACAACT
TCTTTGTCGTCACTTACCCATGAATCTCTCTCCCCATCAAATCCATTGAA
CATGTCCTCCGGCATAGAATGCTTAGACACAAAAATACGCAGCGGACCCA
CGTATGCAAAGAATCCAAGCTCATTGCACTGTGCCACCGTAGCATCCACC
ACCTCGTTGATAAATGGACGGAGGAGCAAGGCGGTGTATTTGACATAAAA
GACAACGTTTCCCGTATCGTATTCAATGATACCCGAACGAATTTGCTCCT
CGGGGACTTCAATGACGTTGACTACAAACCCATAATTAGCGAGAGCCAAG
CCTTCAACCTCTTCTTTGAGGAGGCGAACAATGGTGGCTCGTAGTTTTTG
TCCAAAGTGGATTGGTTCAAGTTCAATTTCGTGCTCGAGTGTCTTTACGT
AAAACATGGCGACTCCTTACTCAAACGCGTGAATTCGCGGCGGGAGATGG
AAAGGCTGAGTGCGATTTGTTTCCTTCAAATGAAACACCAGGTATTTATC
GGTGGATATCCAACACCGCGTCGCTCCGGTTTGGAACAGATCGTATGGTT
GATGACGACTTTTGCAGCCCCTCTCCCACGAAGAAGCCTTCAATGCGTAT
TGATTGAACTGCTTTATCTCTTCACAATAACATTGCCTTGTTCCGGCCTA
TTAGTTTGTCCCTTGTCCTATGGATAACACACCCTAACGCACCTAACGAC
GATATAACCAGATGAAACTAAAAGACGAACACGCCCGTAACCGTGATCTA
CCGTGATTGCCCGGTCAGCGGCCGAACACTGGCCAGACAATGGCAGAAAA
CGAGAAAAATGGCACCTAGTCGCGGGAACCATTGAAAAGAACGTGTATAC
GGCTTCGGCGTGAAAACTCTGGTGGAAACTCTGAATCACAAAATGGGAAC
GCCTCCTCACAACTCGTGACAGGCATCAGAAAAAATCTGCGAGAAAATCT
TGTTAAGATCCGTCGATGACTTTCAGGCATCAACCGTCGACACGAGGCAT
CACTGATGCCAATGAACAAAAGCAAGGATCTGCATCCTAGAACACTTCTT
GGTCATACTTCATTCATCGATATCACAACCATCCAAAATAACAGTTAAAC
CATGTCCAACATCTTCATCGTCGCCGCAAAACGAACACCCTTCGGAGCAT
TCGGAGGCTCCCTCAAATCTCTCTCGGCCACCGAACTCGGAACCATCGCC
ACAAACGCAGCATTGTCCTCTGCCAACATCGATCCTTCGCTAGTCGACGC
AGTCTACTTCGGAAATGTCATTCAATCCAGTCCCGACGCAGCCTACCTCG
CACGTCACGTGGGGCTCAAATGCGGGGTGCCCATCTCGACTCCCGCTCTG
ACGATCAATCGCTTGTGTGGATCTGGATTTGAGACTGTTATTCAGGGTGC
CAAGTCGATCAAGTTGGGCGAGGCGAAGATTGTGGTTTGCGGAGGGAGCG
AGAATATGAGTATGGCTCCTCTTCAGGTGGATGGGAATGATGCCCGGTGG
GGTGTCTCGTTGGGATCGGGGTTGAAGATGAGAGATTCTTTGTGGGATGG
ATTGACTGACAAGTATGCAGGGACTCCTATGGGAATTACTGCGGAGAACT
TGGCTGAGAAGTATGGAATTTCTCGGCAGGTGAGTTGGTATTCATTGATC
ATCGTGTATCGTGGTTAGAATTTCATTAAACTGATTTACCTATTGGATAT
TGAATTGCAAACCAAATGACATTCAACAGGACTGTGATGAATTAGCCATT
CGTAGTCAACAAACATGGGGAGAAGCAAAAAAGAATGGTGTGTTTGATTT
GGAAATGGCCAATGTTGAGGTTGAGACAAAGAAGGGTAAAAAGGTTAGTA
TCTTCCATCATATTGTCTCTTGTGCATAACTCTTTCATATGCAAACAATT
GATGTCTCCCATATTTGCAAAACATGAAATGAAAACATAGGTCATTGATA
CAGATGAGCATCCTCGACCTGACACCTCACTCGAGAAAATTTCCGCTCTT
AGACCAGTGTTTAAAAAGGATGGTGTTGTCACAGCAGCCAATGCCTCAGG
AATCTGTGATGGTGCTGGGTCCATCATTCTTGCATCGGAGGATGCTGTGC
GTGAACACGGATTGAAGCCCCTAGCAAGATTGGCATCGTATAGCGTACAT
GGTTGCCAGCCTGATATTATGGGTATTGGGTGAGCATGCGATCTCTCTTT
CGTGTTTAAGTTTCTTCTATACTTTGTCTCCATTCCTGCTCATTCCGACA
TTTCTTGCCTCCTCAGTCCTGTCCCTGCCATCAGAGGAGCATTGGAATCC
GCAGGAATGACCCTTGCCGATGTCGACAGAATCGAAATAAACGAAGCATT
TTCTGCGCAGTTTTTGGCATGTGCTAAAGAGTTGGAGTTGGACTTGGCGA
AAACGAATTTGCATGGTGGAGCAATATCACTGGGCCACCCCCTCGGTGCT
TCGGGAAGTCGAATTACAGCGCATTTGGCAAATGAGTTCCAGAGAACCGA
TGGTAAAGTTCATGTTGGCTCGGCTTGCATTGGAGGTGGGCAAGGTATTG
CAGTGGTCCTTGAGAGAGTTTAATGGTTATAACGTGGTATATGTCTCCGT
TTGTTTTATTTATGTCTACCCTGTTGTGCGATCGGCGTGGTTAGATAGAA
AAGTACATAGGTGTAAGAATTGGCAGGCTGCTTGTGCATCTGTCGTTCTA
GACATGTCGAATCAATTATTGAATCTGTTTCCAACCCATCAAAGCATCAT
TGTCCTGATGCTGATTTCGGACTTCTTTGCGTGGGGGATTTTAGCTAGCG
CTAAAATCTCCAATCGTCAAGCAATATGGTTTACGTTTTTGCTCTAGGTC
GGTGTGTGTGGTGCGTTACAGGAAAATTGTGAATAATTGGTTTATTAAGA
TCATCCCCTATGTCTTCACATTCGAGCAACTGCTGGTTCGTGCTGCCTGG
CCTTTGCCTCAATGTTTATTGAGGTATGCACCGTGCTGCTGATGACACTC
CCTCAAGTTCATGTCCATCACAGCGAAATTGTTTTTTGTAGTTCATGTAC
ATCTTCGTGTGATCCTAACTCTACTTATAGGTGACACTCATCTCGCTTTG
CCTTGCTATCAGATGCCAAGCATTTGCTTGGAATATTGGGGCATTTCAAT
ACGTTTATTGCCAATCAACTCAAAGCTGCTGGTTCCCCTGGCTGCTCATT
TTTATGCATTACAAAATAATTTTTCAAAACCTTTGTGTGGTGATGATGGA
TCACTGAATCATGTAGTGAAGATTAGTGAGTGACAAACGATAAACTTTAT
ACTTATTCACTTCTGTTTCTGTCAAATTTATTGCACTTTGTCATATGGCA
AAATTCCTCGCACATGTTTCCTCAAAGTTCTATGCAGAGTAAAAAGTAAA
TCACTGCCAAGATCAAAAATCTCTGCTTGACATGCAAGATTTAGAAGTAT
GGAAGAACTTGGTACTGGGTTGGAATTTGATTTGGGCTTCACCATCATAT
ACCAAAAGGCACTAACAGACAGGAAACCTGTCAACGTTTTGAGATAAAGT
TCAAAGAGGTTGAAGCATGACAGTGATATGCCTGTTTGTTGTGTACACAG
GAATAGCCCAAGAAGTTGAGGCATTGAGCTTCATTAAAATGAGGGAATGA
ATTCTTGCCAATACCTGAGAGGGTACCATATTCTGTCCCAATGATGCTTT
AATGAGCTGGGAGAATTAGAAAGTGAATTTGCCCCGTTTGATGCCCCAAT
ACAGGGTGTACTGAAGCAACACAGGAAACACGCTTGCAACGCGCTGTCGG
ATACTCATCGCTTTTTTTCAAAGACGACGTTTCACCTTGACTGTCCACAC
CTTGCCCACACTGTTTCCTCCGGCTTCTGCTTCTGCCTCATTTTTGGCAG
ACGATCTCGCCTCACTCTCGCCTACTCGTCGAAACCAAATATCATCACAT
AGTATCATCAACAAACACCTTCATCCTCCCGAAAGTTGTCATCGGCGCTA
TCCCATCTCTCACACAAAAAAAAAATGTCTACAGGGGGCTTCTACGAAGG
CGGATACTCTGGTTACGGCGGCGGCGGGAGCACCGGAGGAAATGCCGGAT
ACAATAATTATAGTAATGGTGCCGGCGGCAATTACTCTcagcagcaacaa
cagcaaaattatccgcaacaacagcagaattactcgcaacagcagcagtt
ccaatacccgcaacagcagcagcaacaacagcaacaACCTGATCCCGCGA
TGAACTTTTGGAACCCCTCCACTGCCATGGCCATGTCCACTGCAGCAGCG
GCCTTCACCAACTCGTCCGATTCTCGCGTCATGTTCGGCGTGGCAGAATC
CATGGGGAAACAATTTTTAGAAACTTCGTGGGCCAAGGCCGTGCCTGGGT
TAGAGAGGAGTATGTTGGCGCTGAGGCCGTATTTTGCCGTGGATAATGGC
TATGTGAAGAGTAAGATGGGGCGGGTTCTCTTTCCGTTTGTGTATAAGGA
TTGGGCTAGGCAGGTGAGAGGTTTAATGATGGTGACTCTCGCAAATTGCT
TTTTCACTCTTGTAGAAACTGGTATTGTTGGACTATCAATTGTTCAATCG
AGGTAGATGTTTCCTTTCCATTTTTCAACGTCCCTTATTTCCCTCCCCCA
AAATAACATCCCATCACACAGGAAAAAGATCCCGCTGGCCCTGACTCTCC
CCAAACCTTCGCCCTACCCATCCATGACATCAACGCTCCAGACCTCTATA
TCCCCACAATGTCACTCCTAACCTACGTCCTTCTCTGTGCCCTCTGCTAC
GGCACTGCCGGCAAATTCAACCCTGAAGTCTTGCCAGATGTCACTTCTAA
ATGTCTCGTGACTCAAATTCTCGAAGTCATTGCCATACGTATAGGATTTT
ATATGATGGAGGCTCCTGTTGCCATGATGGATCTCCTGAGTTACACTGGA
TACAAGTATTTAGGATTGAGTGTGAATATGTTGAGCGGTGTAGCCTTGGG
CCATTTTGGGGGATACGGTCACAGAGCTTATTACTTTACGTATCTGTGGA
CGGCAACGGCGATTTCGTTTTTTATTTTGAAAGTTATGGCTAATACCATT
CCGAGAATTACTAGTGCGGCGGGGCCGAAGAGGCAGTTTATGGTGTTGGG
ATTTGCAGGAAGTCAATTTGCTACTTGTTGGTTTGTGAGTCAGACGAAGT
TTTTGAACTGATGAATAATATATGGGGCGTCGGATGCTCATGTTTGGCCA
AGTGTTTGGTGCAAAACCTGACAATTCGAACTCTATTTCGTTTGTTTGGG
GTAGATTGTCAAATTTATAGGAAATGGTTGCGAAATAGTAGAGAGTTTTG
TTCAGAGAGCAACTACTTTCCAATTAAAACCTGTAATCTTCCTCCCCAAT
GCTGTCATTCGTCAACATCTTGACTAGATCTTTGTTACTTTGGACTTCAG
CGTGCCTTGAACTTAAGTAAAACAGCTAGGTACCGAGAGCAATGGTTTTT
AATGACCAAGTATATCAAGAGACAGTGAAGGCATCAAAGCATCAGCCCCT
TGATGGTATATCTCATTGAAGTGTTATTTTGTCATGTTATATAATTTTGT
AGTAAGTGTTTGTTTTCCTAGAATGGCATTCAGTCAATTGACTAATACTT
ACAACATCAAACAATCTACTGAAGAGACAAGGTTGGACAATCCAAAATTG
GCAAGTGTTGCATCATTTCTAAATTATCTTCTAGAGATTATCCTAGTGGC
AATGGGTATGTTATTTGCATCTGGGGGAATGAAACTTTGGCTCAAAAGTA
AATAGTTTCAAAGCAAGGGGCTTTCAGTAAACGAATTGAAATCCcattac
tttcaagtaaactagtttcttctttcttacaatcttttatgataaaatga
catcattttcaatgatgccactgcttggtatcactgttctccatcaagaa
agtcccatatggaccattttctgttttaaagattttcttgagatcaggaa
gtctcatgcctgatatgacatttccaaattgcaggaagatggcacctgtt
tgctcacaggatgagttgtgattttAGTGACAATCCCTTGTTCCCAACCC
AATATTTCTCATTGAGGCCTATAGGCATGTACTCTGACATGATTTTCTGA
GTCATCAAAAAGATCATTGGTAAGGTCCCTAGTAGTGCGTGTTAATATTG
AAATCAACATTGGGATATCCCCATTGTCATGTTGGTATATAGTTGGAGTA
AACAAGGTAAACTAAAGGTAGTCATGTTAATATAGGTGTAACTTTGAGGT
AATTCTAGGTATCATTATTATGAGGTATTAAGCAGGTTTTGAACATTTTT
TGCACCTGTTAATGCAAAACTTGTCACATCAACCAAACACCACCATATCC
TCATTGACAAGACACTTAATGGTAATCTGATAATAGAGCAACAACAAAAG
TCACTGTTGGAGGCAAAAAACAGTGTTCGGGTGCCCCCAAAGAGCATAGC
TAAGTcccaaccttacagttacgcgtacccccacccgaagttcagcttat
tttctagaataccgaatctgtttgccttttcgtgttttccttccttacag
ttcacgtacacaaacccgaatcagagtgcttctattacagaggtcttaac
acctttccttacgcaaaaagatcttccttacgatgatgtgtttgtgactt
ggtgaactcaattttagcggtttttggaatatctgtgacgtcgttgcatt
ttccggaaagtgccagttttgtcagggataacatccttccttccgcacca
cgaacAAAAATAGGCTTCTCATTTGTGACATGGTTGTCAGCTTCCGAATA
TTTTTTTACGAGAATTTGTGCGTGGTACAATACACTAACTTCATGACCTA
AAATAAATTCACAAGCATATTACTTGTCCCCATGCTTCATGTCTCAGACA
CCGTTCATCacaccacactgaacacacaaacaaagcacatctccaacaat
agaagcttcaccaacaccaactccaacaAAAGTAAATATCATCCCTAACT
CCATTGCATCATTAATCAGATAGCTTATAATTCAGTGGACATACTAACCT
GAAAGTATTGCAGTAATGCCTTGAATCCCTACACATCGCGCAAGAACTGG
ACATCGTTGCCGTGGAGCTAAACAAAACCATAATCGCGACTGAGTCATTG
GTAAACATTGTTTGAATATTACATCTACATCAATCCATATCATCAGCCAA
ATTAGTGACGGTATTTTTTAAATTGTCACGTTGCTTGTAAAGATCATGGA
GATTGTCAATTGCCTTTTTTAATTCATCATCAAAGCACCCATCTGAACTC
ATATCTTTCAGTAGCTTGATCTCTTCAAGAGCCGATTTGATTAATGTTTG
AATAGACAATGCAGCTTTTGCTCTCTTGGTATTTGGAGACCCACCTATTA
GTTTCAGTGTTTGTGTCATTTCATTGATGGCACTCTTGAGAGTGTTGTCT
AAGTTATCGGTTAGATCAACAATATCCATGTTTCTTGCACGTTTGAGAGA
TCCAACCACAGTCTTAGTGTTGATTGATCCTGCTGCCTTTCGTGCGAGAA
CAGCTTCTGTGACTGCCCTACTACAACTCGCTTGGAAATCATTGTTATTT
GGAGTACCTGCAGTAGACATGGCAAGTTTCTCGCAGGCACTTTCTGGTTC
AAAATTCATCTGATGACCAGGTCCTCCTAAAATGGGCTATTGTATTAGAT
TAAGAAGAAATAAAAACAGAAATATGTGATTCTACAACTCACCTCTTGGA
ATTCTCGTTGGGCTCTCTGTTCGCTGCCCGAGGAGTGTTGCTGCATTCAA
CTCTTGGTTACAGATTAAAGAAGAAAGGGATGGGAGTGAATCCCCTTGCA
ATGTGGATGTTCGAAAACCAAGACTTTGTTCAACATCAGCATTATCTCTC
TGAGTTTGTAATTTTGTGGACAACTTTTCTTGCTTATTTTGTTCTGCTGC
CACAATATCTTGTTTCAAAGTGTACGCCAAAACCTCTAAAGGAGTGTGTT
CATTAGTTCCCTCCTTAATCAAGTAACACATGCTGTAATGATCTATAATT
TCCATCACAAGTGGTTTAAATTTAGCAGAAGAAGGGTTACTGCAAGACCA
TGGAATGTACCCACTGAATATTCCATTCCTATCACGCTATCAATCTGCGA
CACGTCTACCGTAGAAAGCCACCAAAAATACCTCCTTCCACTTAGATGTC
CACTCCTTAGCACTGCGGAGCTTCAACACTTTGCTCTCTTGGACAATCAT
AAGCAGCGATGCTGCCAAAGCGGCCAAGTCTGAATGAGGCTTCGCCCTAC
AAAATGCGGCAATTCCAGGCGGTTTGTTTAAGGCAATGGGAATGTTTCCC
ATATCAGAAATATCGGTTGAATTGTTGTTTGTAGACATAGAAGCAGATAT
GTTTTGCTCCATCAGCGAAATGGAAATATGTGTATATTTTGCATATAACA
TACATGGTGCACACTACAAGGTATATGACAACATGCATGGTGCACTATGA
CAGttttgttgccagatttgataaatcatgttagtactgacatgattcgc
attttggtaggattcttggtatcttgacagatgattcctgtcacgaaaca
tgcggaagaattttacatatagtagttcttctttgaaattcttccttctg
aggttctgtaaaaatgcgtaagaataacacctcattttcaatcttccttc
agcaaaaaattttacgcacggaattttacgattacgtgtaaattccacat
gtcactaaaaacatcacgcgtaaattttttttgcgtaatgaaggttgtta
aggcctctctattactagtaaacatgcaatggaacttttgagattcagca
aaatcaaagattcttttaatacgttgcactaaaaaatgtgacatcatcta
cgatacgtctattcaaaacgggtttgcatgatctgacaaggaatgtagct
ggattgtgtgaccacaacacctaaaatgtgtcgtaaaccacatgtacacc
atcattatagtaacaaagatcgtcacgcacacgtgccccaaaattcagtt
gattgtggggtgagctctgatttcacctgagaatgaaattcattttcggg
tggatttttccctcacaacctgttacccaaaagttacccttcaagttcag
gcaaactttccagttgtaaggaagtagattcacctactcgtacctaacta
cacaaaaaaatcaaacttcgggtacgggtatgggtgactgtaaggttggg
ccTAAGCTGGATAATAATCTATTCCAGGATTTAGCTTTTATCTTCTTTTG
TGCATGCCTTGTGTCAAGCTTGGCTATCATTGCATTGGCCACGGATTACC
ACTACCCCTATGTTACCACGAATGAAAATGGAGTGATTTTGACTTGTGTT
GTGTAAAGAACAATCTACCTCATTACCCCAAAGGGATGCTTGATAATTAT
AAATAAGCaaaaaagaaatagtagaatgatttaaaaatttgattcatcat
caaccaacaatcaTAATAGCCTCCTGGAAAAAAATGATGTAGGCTAGGCA
CCCAGAGACTGCACTATATTGGTGAATTTGTTGCATTTTAGAAAATTATC
ACAGAAGTTTGAGTGTCGAACAAGTACATGCTATTTCGAAAATACTCTAT
CTTTAGAGGTCTGTTTTCGTTTGTGTGGGTGCTTTTATGTTCCTCCATTC
ATCCCAGACAAACCATGCAGCCGTTTGGGTCTCGACATTGTTCCTTTGGC
ACAAGACAAACATAGAAGATAGTAGCAAATGAATGTATCTGTTGCGGGAC
ATTGTATAAAACATACCAAATCAACAACACACCAATCAGCAGCCCCATGA
GGGGTCTTTCAGATGAAACAGCACTGTCATTTGAAGCAACAATGTTTAAG
TGTAACATTGGTTATGAGCAGTATGCTATCCATCCCCAGACTATCCTTCA
TGGATGAAGACAATTGACAGAATTTAACTCCAATACAAAGAGTTCAAACT
GTTAACATATTCCAGAGAAATTAACGACATTCTGCACGTTGTACTTTACT
TCGCCCGAGGACATGTGTACCTTATCGCAGTTTATTTGAATTTTCTGAAT
ATAATTTATTCACTATGATCGTGGGCTCAAACACTTGCAAGTGATTTCCG
AAACGCAATTGTAAGGTCCGACTCCTTTTCTTGACTCATAACACAAGCCT
TCCACTGACCAATGTCGGGATTTTCCATAACAGCAGCTAAAACTTCTCTT
CCGAACTGAAGAGGAACGGTTCCACTATTCACTTTTTCGTTTCCTCCCTC
TCCGGCATGATAAATGAAACGACGAAAATCATGGCCACCTCCAGGCAGTG
GAATCTCGGCATAGAAGTAGCCACCGGAAAAATCATCTACTAACGCACCC
AAGCCCAAGTCAGATGTAATTTCTTTCAATTGAAAACCAGCATAAACAGC
CATCTCTAGCATTTTTGACTGAATGGACGGTCCAGATCCAGCATCAACTG
GTATGCATTGTACATGAGTGTGGTATCCTCCTTTTGTTTGGATGGAGCGT
TCAAAAACAAACAAGTCCTTTTGTAATACCTGCCTCGCATGCAACCTAAG
CTTTGTTTTGATGTCGTCTATTTCAGGGGCTAGCTTGCGATCGACGAGTG
CCCCCTGTTGCTTGTGGTCCACGGGGACAATCAATGCATGAAAGTCATTC
ACAGCGCCTTTTGGCATGGCAACATAACATTCATCGTAGACAGCAACAAT
CAAGTGTTTTTCACAGGTCGGTGACGCAAGGCAGAACCAGCAATCGGTCC
GGGAGTCTGGTGGAAAGTGTCTTTTATTGAAATGCAAACCATGATTTCCT
CCATTCTCACCACCATCCGTCTTGGGCTGCCCCCCTTTTGCCCAATATAA
GGTTACTCCCTCAAGATGCGACGCATCCCTACCTTGAGAAGAAGCAATTG
CTCCATCCACATTCCCGATAATCATTGCCAACTTCTCTCCACTCACGACT
CCGTCATCTTCGTTCCCCGTCAAAGAAATCAAAGTAGTCAAAGCTGCAGT
GTGGCTATCAAATCCCAAAAATCCATAATTCCTCTCCGCATCTGGTTGCC
GCACCGTCACTCTTAAGGCGGGTTCATCGACGGCTGTTATTCTGTCTGGT
GAATCCAAGGGAATGCCGACGTTAAGTTCGTCTTCCATGGCACGCTGAGC
TAGTAATCGTAGAGTCTCCAGTTCAGCAGGATAAGCGGATGAGTCGATTG
TTGGTGGTAGCCTCAAGAAAAGGGTGGTGGAATCGGCGGCTTCAGCTTCG
GTTAGACGATTTTTGCGCTTTGGTGGCGGCGGAGGAGGTACGCCAGTGAA
ACCCTGTGGCAAGTGTTCACGTATATTCGGATTGCTTTGGCTTGAGCTCC
ATTTAAGAGTCAGCATTATATTTCTTGACGTTGCGGTTATTCGGGCGAGA
GCAACATTGTGAAGTGACAAAAATGAAACCAATTTTCACATGAAGAAAAG
TCCAACCAGGTAGAAACTTACCGAATCACAACCTCCCCCTTCAAATCCGC
CAAACACTGCGATGCCTCCTCATGACTCTTAAAATCTAAAAAGGCATAAC
TAGGAGCATTCACCCCTCCCATGGGATTCACCCTCGCCTTGGGAAAGCGT
ACATTCACACATCCAAAAGGACGAAATGCATCCATCAACACATCCATGGT
CAATGATCCACCCGGATCCCTATGCAATCCGTGTAAGAACAAACTGGTAT
TGTTTGGATTGTTCTCTTCAATCGATTGTCGTTCTTCTTCTGCTTTTTCT
CTTCCGTTATTCGTATCATCCTCTCTCATTCGTTTTCGTGGACGCTGCTG
CCAACGAAATGCTCCTCCGGCATCACCACCCGACATGGTTCTCGCCATAT
CTTCCTGCGCGATTCTTCTAGCTCGTGCCTCACTCAAGCCACCTCCATTC
CATTCCGCGTTTGTGAAAGTCTTGGTCGTTATAAGATTCTCGTCGACATG
GTACGAAGCATCAGTATAAGGACAATCGACGACACTCTCCGCCTCACGGG
CAATCATTCGTTCTTCGGCGTTCATATGCGCCAACGGAACGACACCGATC
GCATGAATAAATTTAAACGGTTTCCCGAGCGCTTTGGCCACGGAGGGTGA
AGATACGCATCCCAATGCCAGAAATCTTCCCGCATGACCTCCTAATCCAT
CGTTGCTGCCCCCCGTAGTGGGTGGATATCGATACGGAAAACTCGCCACA
AACTTATTCCGCCGCTCTATCACCGCCGTCGTTGTCTCTTGGTCACCCTC
CTCGTCATTGTTCGAAACGGTTACAAGAGGTCCGGGTGCCAAATGATACC
GCGGTCGACAGGCACATACCAATTCGGCCACATCGTAAGATCCCTCCTCT
ACCGTATCACCATGATTCAATGCCATTCGATCGGCGGACGCCAACGCCCC
ACCCTGCGGAGACAGCATACCCTGACCCCATTCCGAAGAAATTAACACAT
CGCACCCCAAAAACGAAGCGTGCTTCGCCTTTTGTTGAAAGGTCGGACAG
GGCATTCGGATGTTGGGCCCGAGAAATCCCACCGTCAAACTCAGACCGTT
CGTTGCCACATCTTCGGGTTTGGCATCGGAGAGGGGGAGGGGCACACGAA
GGATATCGGCCACACGATCGCCGTCGTTGGTCCCGAGGAGTTGGTACAGA
TTCGGTGCGAGACGGGACATGCCCTCCGGAACGACTATATTgtcgtcagc
gttgtcgtcgttgtcatcgtTGATTTCAATCTCGTGGACATCGCCCTTCC
TGCCCAGTTTGGCATCACGCAATAAAGCCTCTGGAACACCGTGAGGACCG
GCATCGACAAATACTACGGGTATATCGAACGAGAGCGATCCGGTCGCCAA
TTCGTGGGTTTCGTTGACTTTCTCCTCATCGTCGTTGTTGTTGTCGGTGG
CAGATGCGAAGAAGGGTCCGGCGCAAAAACAAATGTCGAAGGGTCCTGCC
TTGCTTTTTTGGAGTGTGGAGAGTTTGGTGGAGAGATGGCGGAGGTGGCC
TTGGACGGGGCCTACGAGAAGGATCTTTGCTTTGGTGCTTGTCATGATGT
TTTGTGGTCGTTGATATTTTTTTTGTGAaagtttttgacagatttgtgac
ccatctccgatgttacgagcagccactgcaagattttttagcagcaggga
gcctgcaaactagaagaagccttgctttgttaattaagtaacataacagt
gggagtgacacatggtcccggtaaacggaattgagggaaaaggaaaagag
cctctgttatggtaattaaatttaaaatggtttacttacaaagtccataa
ttgggcaggataccggccatgttgtacgtagctgaacttcaattggggta
ggattcccaccttattctgaaaatatttttgcctatcttgtttgttcccc
catgttattttctactgcaaaaaaattgcgtgttaaaaaatataattaag
gtaggggatgcctgccctcgtaaaaaataggaattccctttagtagagga
ccgtgaacctcaatgacccctttgcctcttgaagttggttgtgGtctcct
cttcacaatcacacccttctatcgccataacccaccccaaccactctctt
ctgcccatgtctaaaagttagcgcctgcgaccacattgggatctccactt
ccgtcattgtcaacccctgtagattcatctcacatccaaaaacatggcat
ggtccagattacctagcgcaaggtaaaaaacactcctcccaatttttatg
ttgatgttaagttgctatgtcattttgtcaattgaaaattactttgctca
cgtctcccccctagactgaacttgtgatgcccccgccagcaatcggtgca
tgccatagaatggctgccgcagccacttccatgctggcaacaaaacaata
actggtcgctagcgcatgtaaaaaattcccccaccttttaatttgatgtt
aagatcaatatcagtttttcaattgaaaattgctttgttcatgtctcctc
ccacagaccgaactcacaatgcccccccaacaatctgtgcatgccataga
gaggtgagcaaaaacacatttcccttttttaattaatattgacattgcat
tatattctacttaaatgtttcacaccatccactgtttgacttgcatctcc
tcccccagaccaaatgtaccactactgctgacatcactgcccatctgatg
acaagaaaatcaagcatcaagcagctctcaagaacacaatttccagaagg
ggggcggctgggaaaaggtgagatagttcccactttccttttttacaatt
tgccttgatgtagattgctaatgtctttactcattgtatgttaacactcc
atgctaacataaaaatcccagcctccagccatggtctcaagtctggagct
gctatatctaactaaaaactctaccagctggggccatacgcgcacggtgc
atggtgaggaagcacgtgcttccaattttcattttgtaactttgctacaa
ctcactcatttgtaattaaaaaggtcgctcattcactccttgtcaacagt
caaatcccatctccctggcttatcatggctgccatctgaaacatctcatg
tcaaaagttgtagagcacaggggctgtgagtggtccatatgatatttgtc
gcttctattttttgtagcagtcttattgaaacagctttctcaatattttg
atgcataagtgacttcccggctgacagccacaatctggagcagccaactt
gacccaaccatcaccaacacccactaaaagaaagcaggggcaacttactc
gaattcttttgtgcaagttgccccacttgctgccattaatgaaatgacaa
cttctgctaaggatcgtttcaacataacaattacaaataaaatagcctta
gattttatttatttcaattgtaatggaggttgctctagtggtgctattta
aagccttgtttaaagttttattaggattaagctaatcatctatggatttt
atccatgaagttgaggaccattagactgttttatgttttgaagacttagc
catTTtctttctcaatgcagactaccacattgtttcataaaaaacaaaaa
agaattgccgcgctgctcagtcagcacctgatcaggatgagctgaggcaa
tacttgtttgtatttatgtcacaaatactgtggtgtATGGTCCAAATCTC
GAGttctgttgatcacacccgagctctgttgatcactctcaagctggtgc
aatggctgtcaagctcaagtgatggctgaggagctcgttggatggttgat
gagctcgtgcaatggcagccgagcttgtttgatgattgttgagctcaggc
aatgacagccaagcttgcttgatggttgttgagctcgggcAATGGCAGAC
AAGCTTATGGGATAGCTGTGAGGCTCAccgcgatcacggagctcgtaaca
tcccaccgtggtaaataaataaaatgggggaggaaatgaccaccaaagac
tttgtgatattgttgtattttggacctaccatagccattttcacatgctt
tcaacattTGGAcatgatggtcattaacttatggtactctatggtatctt
attgggtaactagcatatatctaccttggggcagtcatcttaccccattt
tttctacaataatacaAAAAagttaaacttggcattgtactggtaggtag
tttgacctccatgaaacaagtggtacctacctcaagtattatgacgatcg
actagggtgaaaggagaggttgaccagcagatgaagtaattaccagcagc
cgctgcaagattttttgtagcgagctagacagaatgcgattcgtatagac
agaggaagacatactttaaaaacaaaggggcttgtctatgcttaattaaa
ttgcagtttcaaaagggcgccagtgcctcgcgcgcttcgcacgtgccgca
cttgcgcttgctcttacgccaagtttaaaagtgagatataatttttaagg
taaacagacatcaaaacatgatgactacccatgtacgccaacctgaaaaa
ttgattttttacaggtaacttcaaattagcttatagtgtaagtacctgtt
ttggcaaaaagtcaaaaaactgtctcattgaaggagaagaagaagaagaa
gaagaagaagaaggataaaagccgctcagtttccaataaaactaagattt
tgaaaaaatcttgataagaatcaaaacttttatactatggtaccatacca
gtcagagtgccatagttgcatgggagttccaaataaattagcccaacatg
ttcctaaaaacaagttactaattccgtttggaggctttcttctgaaaaag
taaaccattttcaaaaagttagccattttacgcaaaaacagcttactctt
cagaaaacggcatacttttaaatgtatgccgtcttactcttcagaacagg
cttatttttagcttgctcgtgaaattttcatagattcccatgtaacgagg
cacgatcttctcagaaaggcatactttcaagactaagccatttttgtgaa
gtaagccattttggatccaaatggcttactcttgggaaacggcttacttt
aaagattaagctattttccaaaagttagccatttgtcttaacaccaatca
gaacggtaattttttatctcgatttctagtccagttctggtctagtttca
atgtgtagtccagttggacatggaatagttatttgctttatttcatcttt
atttttAGTTCCCTGGCCTTTATCTCATTTATCCCTTTACTAGCAGTTGA
TTCACCACACACGTTATCGTCTGTCATCATCATTCGCACACGCACCCCAC
TCTCACAACCATCCTGATCATGTTCTGCTGTGAATGCCACCACAACCCTT
GCAATCGCATTACTTTTGAGGATGAACTAAGGAGTATCGCGACCGAGTCT
TCTCATCTCCCTCCCTATGTAGCATGTCGCACTCTCTACCAGGCCTTCAC
AACTTTGCTGCATGGTTGATTGGGCAGTGGAAATCACATCATAATTCCAG
CATGCGTCACTAATCTCATTCGAGAGTTATATCCCGATCCGTCCGGAAAC
TATATGTGTCATAAGTGGAGTTAGTCATGTAGACACGTAAATGTAATGGT
GAGTTACGTTTTATTGTTCGGTGACACCATTTATCTAGGCATCAACACAT
TTTCAACAAGCATTCATGACAACAATTTATCACATCTCTCAGTCCATGAA
TAGCTGCTCAATTGAACAGGCCCACCTCAATAATTGTCATTGCCCTATTC
AATTCATCTTCTGATTCATCATCCCAGCTTTCAACACCCTCCATAATTGT
GGCATCCCACTCAGTACAATTATTCCTGTCCATCCTAGTTCTCTTCTTCC
TTCTTTTGGAAGCACATCCATAGGACTCCATCAAACTTTTGTATACTGGA
TGAGCAGTACTCACCCTGTAAGCCTGCTTCTTTACTGCTATGCCTTTTCA
AAGTCGTATTGTCCTCACCTTTTGTTCCCCTCCACAAACCCTTGCAACGC
TCACTGTGCACAATTTGGAAGCAAGACATTCCTTTGACGGGCTCCATGAG
GAAAGTATTCCTCCGCCATGGCACAGGAAGTGAGTGTGCACTTATGCCAC
ATAACTCGCATACTGCCAAATGCCTTTGCTGCCTTGATCTGTCCCCGTAT
TCCTGTTTTAAATTGGATGTACGCATCTACTTCTCTTCAAGCTTGTATAC
TGCACATTGCATCCTCTCCTTATGATTCGCAGGTATGGGATCATGGCCAT
CAACTCTCCCATTCTGAGGTTAAGAGATTTGGATGCCGATTTCTTCACTG
CCAGTTGAGTCAACATAAGCAATGAAGTCTTCAGCCAACGCAGCATAATA
CTCACTCCTTTTCACTTCGAACATATTCTCTATTTCCTCCGCTGACATAT
TCCACGCAAAAAAGGAGTTGAGAAGCGTGAAGTCGAGAATGGCAAAATAT
GCTTTTTATACCATTTCTTGTAATGTGCCTTCGAAGCAAAACCTGCTCCT
CTCTCCCAATATTGGTCGCTACGATCAACTCCATCCATTCCTTCCTAGTA
AGCTTGCAAACTCTTTTCAACAACCAATGACAGCACATTTGATCCACTCC
TCCTGTTAACTGGTGTGTCTCCTGATATCTCTAATGTGGATGTAAGTGAG
ACTACTTTGTTGCCCATCCATTGGGTACATAAAACCTTGTTTTGTTTGTC
ATAAATTCTCATGCTTGACCCTCTTGGAGCTGATTTTGATAGAGTCATTT
TATCCTTAGGCCATCTAACTCTATTGGATCACGTTGTACTGGCGCAAAGA
ATGTCAAGCTTTCTTGAAGCAAAACAAACAAGCTTCCACTTGTGTAGCGG
TTGTCCATGAAGAGTCTTCGAATCCCGTTGGGTTCCTTCCCTAGCTTTCC
TTGAATGATGGTGTTTACTACAGCCTTTTGTGTTGCCGGCAATTTGACTA
TTTCTTTGGGTATTCCAATGTTCTCTgtattcttccctttatatacatag
caatggaggatgaaatacttcccatgtgagttattgcacgaaacaaaaaa
ggtcatgcgaaacttctgttgcttatccttattgtattggtgaacagggt
tgaaccttgatcatgatgcaacacctccttcatcaaagctcatgttcata
ccgggaatgaatgtcttgtaggacgcttgatttagggtgttgagtgcatg
ccggagctggtggcatttgtctccaattttggagtaccctatttcaggat
ggaaagaagcacctatctgtttgaaacgACAAAGACTCATCAATTTGACT
GCCCATGCGGGATAGTCTGTTAGCTCCACAAAGTATCTTTGTCCTAGGAC
ACTTTTGAGAAGAAAAATAACTGGAATAACCACCCAACTCCCTATTGTCT
ACACTCATTTTTAGTAGCATTCCCAGAAAATGAACCATCTCTGCCACAGA
AACATTCGCCCGGTCCATATGAGCAAAGACACCTTcatctgacatgttgc
atcttgcatattcatttgaattagcaGTGATGCGCTTGAAGAAATCGTAA
TCCATACCACCACTCCCTATTGTCTACACTCATTTTTAGTAGGACTccca
gaaaatgaaccatctcctccacagaaacatttgttcggtccgtacaagca
aagacaccttcatctgacatgttgcatcttgcatattcatttgaattagc
agtgatgcgcttgaagaaatcgtaatccataccaccacaaacaccaacac
actccatcagagtttgaaacctttttgcaaCACCGTATCTGAGACATGGA
CCTCTCCCATTATACATGTTTGGCGGAGGAGTTAATTCGGATTCTAATTC
TTTGAAGTTAAATTGTATTCCAGAAAGGAAGTTGTCATAATCACCATCCT
CCATAAATGCAATGTTGTATGAGTTATTCATAGAATTTTCGCCCTCTTCC
ATTGGGAAATAAGTATCATCCGGACATACTTCTCTGCCATCATCCGACGA
GGAATCCTTGTACCCTCCATCTACAGATGTTGTATTCCCATCAGTGTTTT
GCATGATTTTGGGAGTCATCCATACACTAGTTAGCCTAACATTCATGCTA
TGGGTTGCTTCCTCCTCAGGAGTTTTAGTCGAAGTAGATGAACGTCTGTT
CTCAGTTGATGTGTTGGTTGACATCACTGATGTGAGCTGCATAAATTGGC
TATGTCCCAACTTCATCAGCCCAATTCCATTTGAGTTGGGGTACTTCAAG
TCATATGATTTCCTTGCTTCCTTCAACTGTTTTATTAACTGTTCGTTGCC
TTTGAAGTACTTTACTCGCAAGTGTTCCAGGTTGAATAGAACTGGCAGCA
ATCCGTTTGTCTCCCAATTAATTCATAATCCAACAATTGTCTTTGTTTGT
TAGGAACTGCAGTGATTGTTCCTTCTAGTTCGATTGACAATGGAATTACG
TCATCTCCGTAAAAATCCATAACATTTTCAATGAGGAAGAACTTTTTTGA
ACCAACAACACCACAATTCTTGAACTTCATCCTATTCATTTGCCGACGAA
CCATCCTCTCCGCAGTTAATTGGTTCTCTATGGCAGGATTAGGCACAGAG
TCAGGTACAGCATCCATAGGTGGAAGGCGGTGGAACGATGGGTAGActag
gttgcaaattacttttttgttactgtcaccaaaacccccaaaatattact
gtcacagtaatgatggtaattccccaagaattactgaatattcctcagta
atttgacaggaggagtctcattgacttccctaaccccaaccctaaattga
ttttagttagacagtagttccactgtgacaagaactgccttccctccaaa
aaaggcaatattacccagtgatcataaaatactggggaattacttggtaa
tttgcaacctagTGGGTAGATCAGCAAGAGCATCACCCATAGGAGGAATG
ATCGGAGGTACACTTGGGACAGAAGTCATATCCGCAGGGTTTGACATTTC
AAATCAAGATCATATAACAATTGTTAGTTGCAAAACAGATAAATGTTGAT
ACAGGCAAGAATTCCCATTCTCCTGTGGTGGTTAGTTGATTGTTGCATGG
AACCGCTGTAAGTGGTGCAGGAAACAGTAGCACTCTTCAAAAGAACAGAT
CAAGGGCTGCTCTGTTCTGTACTCTGGACAATTATGGGCAATACCTCTGC
AAAGCGAACTGTTGCAAATTCATGAAGACACAGAGTTGGGATGACTTGAA
GAAGACAAACATCTTATCCAATTAATTCGTCGACCATATTCAAAGCAAGA
TTTCCTCGATGACGTGACAGGCAATTCTGCAAGTGAGGGAAGACACAGAT
TGATGATGATCTGTCTTTCGCAAAAAGTGTGTCAGTAGGTTGTTGCGGTT
GTGGAGTGCAATGAGCAGTACTCGGACGGGTGAATTACATAGTAGCCCAA
AGGGGTGTTGTGATATTTTTTGATACCGATTGTGATGGCAAAGGTAATGA
Agacatgtagggtcttgatatgttttctggcataatttttgcaaggaatc
gatctagctcatcagcagatgccagagaggcctccttctgtgcatttctg
aaaatgtccgaatctttagtccagatctggactaaagattattgttagtc
cagatctggactagcattctgtttggcattaaacatgaaaaagctttgct
aagggaatcggtattgtacttactgggactccttccattactgcatgaca
tgaaattcactcaacttctaatcaactaatatacatgtaagtatgaagta
tgaggcattcttatgcctgattataccgtttggtacagcagcatagaagc
attccaaaaatgggactcaaataattaactcaccgcccacaactctgctc
agttttggtcaaagtgataaaatcatgaaatctaagccaaaatgcgttag
agggcaagtgagtttgacaaaaaagcttatttccctttactccaaTGgat
caatgcctgtgcaagctcaattcgcatgcccaagcttgtgacacatgatc
tggtaaactgcctttgttcctgattagtagctgcgcttgcacagcatgca
ctagagtgccaccactcataaagagaggtacaaaatgctatattgtgaca
gcataccatttttggagctttgtgaattgggaatctgcaagaagtgatcc
agtaaactgcctttgttcctgattagtaactgcgcccacacagcatgcac
tagagtgccaccactcataaagggaggtacataaaatgttgtattgtgac
aacataccattagaagccatttttggagctttgtgaattgggaatccgca
agaagtgatccagtaaactgcctttgttcctgattagtaactgtgattgg
gcagcatgcactagagtgcaaccactcataaagagaggtacacaaaatgt
tgtattgtgacaacaaaccattagaagacattcttggaactttgtgaatt
ggggatctgccagaagttttgtttagtacatcaaaatgtagtactagtga
aagcaaggacatatcttctataaaatttgatattatactagggttcagaa
aaggaaaaacacatggtcaacttgttgccatatcactatgccatgtggtg
atgtctagattgtgtggcatgtaccatactaccatgtaagaaggattatg
gggaacatcagtgtacaagcaacactgggcaagtctcaaagacatttgtt
ttttcctgtttttaatccagtcatatggaactcaaaccatcattctgcat
cacacaagcaataagaatgagcatgtatgtattgtactgatgctgttgga
agttacctcacaacttatgtacatggtatttgggtggtcggaatggatga
gaaaggcaggagaggtacaatattTcatagaccagaggcagtacaatgtc
ttaattatcctgccctctcaacttgctatcacatttccatttgtagggta
acatctggtgtcacacccatgagaaggcaacctttttttctattcaatca
caaaatttgaaagaacccCCCtcagggcttatcgtgtattcttttcttag
tcggttgctttgttccttaaatgactgccatggctgttgctcttggcaac
agtactattgatagctttttcctggtatgatttgtggtgttttatgttga
cctaggttcacgcccatgcttcgcacaacacagaaacacgactctgcaca
ttattttgattctcaacagtgatttggcaatatatgacatgccaatgcct
actaaaagagtatatttggtttgctctcaggcaatatcataactttaagg
gccttccaagtatttgaaggccttttcttagcactgcccctttgttccta
caatgaccgccatggctgttgcacccgcgaaggcactttccaatcaagtt
tagttcagtatcccttgaaattctcgaaaaagcgttagtccaatcttgta
tcccaatagtgaacctatgcacaaaatgaaatcagaatacactcctaaca
aaagatgagtgaaatgtatcaaagcctcttgggaggaacatatcaacttt
tgccatgatggcttcaggggggtcaaatggtcaatttaatctgaaataga
cctcttgggggtcacggtacattttaggcgtagattgaaggtaacacgta
ccattgattgcaaaagtcaacacctataatgtactataaccactattaaa
agaacactattacctaaacagatacgaagatagattttgatatattttta
taggtaaacgcaaatgaaaagattgtaactacccatgcatttcaaacatg
agaacaatttatttacgtgtaagtttgagcaatgagtgtatgattaaacc
taaaatattcaatagttaaaaaatgtctcatggagaagaagaatgagaaa
gagaagaagaaaaacctcggttgctcacaaactaagatttttcaagaaaa
atcttgataATGTCCTTTTTTGCTTGTTTTCTGTGTGGGTTACCGAGGGT
TACGGAGGCGGTTAGATGAAGTATGGTACTGGGTATTCTCCGGGTATAGT
ATTTTCTGTATTTTTCTACTTTTATATAGATATCTTTTCCAAGATATCAT
TGGAACAAAGGCAGTGTAAAGATACGAGTGGAAGATACGAGTGGACGAGG
GTCTTTTGTATCTTCCTACggatctttcagatctttgggcagatctttag
ttgctacgtgggaatcgacgagcatgaaaaagaacactgagatttactta
ggaatgctgctcgcgtgactaaatggtagaaaaggtgtcatgagacccta
tataattttagaaataccaacctctgcacaacggtgcatgttggggctaa
cgaagacactagttgttttttagtggaactacaagcataccatgtccgcc
catctccacgattcctccccgctcctgccaattcttatcagtttgtcaga
cccaacacctcaagggatgacactgctttcaccgccaagaggctggcgtt
gaaggacactggcttcgtgacctcccatgaggtcacagcagcaattaggg
agggagtggccatcgagtgggtggatgccatgatggcagttctcggaagt
cgctttgagtgccacagcagtgtagacatccacatccttgcagatttgta
taccctctcaccgagttcagcaatgacaatggctgatgccgtcatggagc
cagaaggcccgagcactcttgtcaagcgaatggagtgcagaccaccctcg
ccatctgaggcaggcggtgatgaagccgccagatctcctgccgccagcat
cactgctgtacatacggagaacaataccctctcctctccagaggatgact
cttccactgatgagtcccctagtggtgatgagcgcaccgtctcggtggag
cttctggttgaccaactcctgacagagtggcggaggcccagtgaactgct
gaaaggcaaacaaggccaagggttgaacacggacccactagcctgccaat
taatgtgtatgtcttttggcctggagccagaagtcccgccaggcgggcca
tctgaactcccaggaccATTAAGTTCAACCCTTACCAGGGGCCCAAACGT
ACCAGTTACACAAGGAGCCGTCCAGCAGCAAGCCAGGATGAAGGCAAAGA
CAAAGAAGTGAGCAAGAGTGAGGCCAGAGATGGCACACCTCCTCCTCCTG
CACAGGGACATGCCCTGCCTCTGAGAGAAAGCAATGGGGATCCACTGAAC
GATGGTGATGGAGACGACAATGATGACAACTCCTCTGCCTCTAAGACGGA
GGAAGACAACAAAGACAACCGACCTGAAGACCCCCCCCTCCTGTCATGGA
ATGACGCCTCCCACCTGAAGTGCAACAACCCCAAAGTTATTGCTGAGTCG
CAATATgggagctggtccaattgcaggagcaatgtgttccgcttcaacga
tgcatcgtttttcaactggctcatattgcctttgctgattccccaggaga
ggtacactcccccccccagaaaggcaaggtacaacaaggtggatgccagt
cacattttgcctgtaaggggcagttagtgggcatgaacactgcctgcttt
gattacaatctcgcgtgagatgtgatccaaaagatgcgctatgaatggga
gttctgaagctggaattgggacaagcactgcaccaagttccactagcagc
tccgggaaaattgatgagtggacagttactggtctggccaagcctatgtt
ggccgaggaccaaatcagtgcatccctcggacaatctcaaaggactgcaa
gaacggtgaactcttaattgccaagggaattattgagggtgattgatcaa
tgttccccactctggttggcaatgtgatccctcatctgactatgtccatt
gacaccaaggagcccggtacattggctgccaaatgcacaatcaccaacac
aagctctgcttcaggacagaaccccaagaagcatcgtcacactagtagag
gctcagggagaggctctcatggacagactgctgaaaagtgctgtgtggtt
ggcgataaagtggtgagaactgtggaaggcctccactatacagacaagat
cttgaaggtcatgtccaaggagcataaggccaaggtgtcagagctgcaca
aggcgtggagtaatgagcgtgtcgtgaaggccactagcactgcccctgct
gggaccatcccaatggacatgttggatcagctacagatgctgacttgtgc
tgtccaatctcttgattccagcagagacagtggacgccaacttttggact
gtcactcaagttcccgccaatgctccaggtcgaggagttcaagtcattcc
catggctcacatcagttgggatcgcatgcatgacaccgcaagcattgacg
gtcaggactgttggttaggtcagagtttgatgactcctgtggatgcagtc
tgaggggacttgtGGAgtgtgttgtgcagattttagatcattcctgcacc
attggtagtacccgtagccagctaactagtttaagagtagagttagactc
tcatgctgacacctgtgtactaggtgagaacaccttagtagtacacaagc
atcctaatgtagtaatggtcagtggtttcgaccccttgcagccaccttgc
caggcaaaggtagtggatcctgcaatccggtatacctgccatgataaaag
ggaccacttgatccttgtgatcaaccaggcaatctatcatgtccgtgagg
tatatcattgtctacggaggggtgacaaattattgaccaacggctgggta
cctggctactcaccaggaacctgttggctgtcagtcaataatcttttctc
taactaccactgtcacaactattagggtacctaagtacctgcaggaagtc
tgcctggcggtccgtcagGGTACCTGGGTCGCCTACTAGTAGTTGTTGCT
AGAGTGGATGGATTTCCATGTATGATAGAGTTTACGGCTATATCATTTAC
ATTTACAGATACAACTTAATTGAGTGATAAtagcaaattagcatcacctt
cctacgagctcatcaccaacactgacaatatcatcaaacgtaacacatgt
taatacatgctggggggcctattcccctcctgtctccaatttaacctcgg
tatatgtaaccccacttttctttactagccttgccaacacccttcccttt
ggtattgctgaaacattacccatttgccactgaaactctgttggtattga
tacaaaccatttgttgtagaacttaataaaaagtgcaacagcccggtact
ccaacacctgctcatgtccacccctcctgacatgtagatgtataatacta
tcacggcagagtcttgcaagagaatgattgggctgaggttcatctatgtt
ggaatctgacgaagacttcttagcagtgaaccaacattcagatctagact
tgaactcatgatccattggtacagatcccttgtcccaaccaagagcacgc
atgttcatcaggtttgcagatccggcaagaacatcttcaagactgttgat
atcctgcaacagcatcttgaactttctgatggtctcactgctatttggtg
caccatccttgtcttcgctgtcatttactatggttgtgttagaaacattg
tcagaagctggatcaatgtcaatgtcaatatcaatctcggcatctgcatc
taagttctctaatgattgcaatccggcattatgagtctcgagctgGGTCT
GTGAAGTATTGGACCCTCTGCACCAGATCCAGTGGAAGGATCAGAATCAT
CTTCGTCACTGTCTGGGCATTGTTGCTACCAACACCTGACCGTGGGTCTG
GGAGTGGTGGCAAGAAGAACTGATTGATTCGATTACTTAGTTTGCTTGGT
GTTAAGATTTATCGAAGAAAAGGTGTGAGTATTTTGTAGTCAAACCAATC
AGATATATTTTCACATACCCAGGTGGGccattcccaatttctgaaccaaa
taacctcagaaattatcgcataagatttgtcccaaatgacagaataccct
ttacagtgccccacacctgatcaactgcgggctttgtcaagtcaacatca
agaggaccactacagctggatccctctttcatattaattatgaatttctg
gagtcccgatggataacccttcatagagttagacctcaacgcatcaaagt
ttgattcatacatggcattattcttgatatagtattctgagcaatgctga
taagttgctccatattaaattcattgcgaatcatccgccacatgctgtgt
gtatgttcattggcttcggaggtgaggcgctgaccttgaaaaacatcctt
tcatgggaacagcaggcacctgtcttaagttggcatcattgtgctgtaat
agagtgacaattatcatatgattagtactgtgaacaacatttgctgtttc
atgattgattagtcttacctgtagggggtgtggaatgatgtgaaccatag
tagagagcaccactgatacatgcatcgatccatccagtttaaattgtgtg
cattgactgaatagttacaaagacaaataatgttaaagtcacaactagta
ccaaaagattaccaacgtcatcacattctctactgagcaacttttctatg
gtcatgggtgaacaaagtctcattacaactgtatcagaagcccaatcttg
aaagataaaagttttgtttgcagtgccagcatccttcaacagccagggat
ctaatacaaatgaacctagagaagatggagatgtgcctgtaactgcctga
ccatgggcattcttgcaattgtgctttgtgtcgggtaaggctaatgtgtt
actcttgccggcaagataattgatgttcatcctcttgttgttatcaacat
cacatgatactccatcggttgaagtgtttagaagagaggcatttccatcc
cttgctgcggcaccttcacatgtgtgttgcactgcaatttgtggggaata
attagttaggatggacatgataggaaacaaagtattatagataacttacc
atcagtagcaattgtgctgctttcattggtagtctgaggtctgccaatga
gtacaaaatatggtgacatgcctggtggcatggcttggaagactaaaact
aagaccttcactttttcagctagtgggccatgcttaccctcacgatgttc
cttaagcaatttctcaacggtgtccttgcccaaatcttgtagtggcctca
tattattagggtaagcaccacccacaagagcacaatgtgttgtgctgatt
cgccaacactcgaccagctttgtaacatcaatgccaactgagaatgctat
tcggacactttgagatcacatcatgaacagggctggttagggtaattgga
tattgtaatggaacatccagtaagcatcttcttcgtcacttactgatcat
caccaaacttggatcaaatcatattaaactgtagtgcagtgacattaatc
agattgctacttccatgtcaaatgaagggaggaggatgcttcttatattg
gagtctttggaggtggcgaatagaaatgcactttccgagatttgcagagg
caaactcaactgcagcctttgatccagatccagcaaggcttaggtagaag
ttagtcacagcagtcccataagttggattggggacaccattgaccttggc
aatatatgcttgcattaatccaaccagtacgtgattacatacgtttgcat
tattcaggtaggtagaaacaaagttcttgataaaactatcaccacctggc
aagaaggtatcatcaacaacatccatttgactgcttcttttacctctggt
ttacctattgtttagaagaaggaggaagctcttctgctgttctcttttaa
gtcacaaccagcttcagacaaccactgatcatctgatttgttgaaattaa
tgagttgctgaagatcttcaggcaaaatttcactgcggcgtagaatggtt
tgcacagatttaaatgttttggcacgcgtaaacatgttttgtttgagagt
cttggcacattgtccaacacactgtattgaatgaaacagtcaataataaa
aataaaaataattcagtaacatccaagcacaaaattgacacttacataga
atccatcatggcaattgtcacacgcatgcaatgtgcaatcttggtatgac
gaagcacaccaatgtcttgacagcttttggtaaacaagttagtcaagccc
ataccttaaccattggcttcgtacaatgaagtattcttgatcatagagtg
caagacaaacaaattaataattcgttggaattctgtcttatggtagtatg
gaaagattctcttgcaactcttATTCACAGAAGATTTGGTTGGACATGAT
GATGTTGTGATTGATGATGTAGGCAGAGTATCAGATGTTGCGGGTGTACT
TGAGCTTGGTGCATCATTGGCACAAGATGCAGCAGAGGTACTTGATATAG
GTGCCCCATCTGATATAGTGGTAGATGCTGTGACTGCAGTCAAGGTGTCT
TTTCGTGGCTTCATGAAGAAGAGCACAGACCTTTCCCGTTTTTTGCTCCC
ATCCTTTAGCAATTCAGACTCCAGTTTGGTTAACGCCTATAGGTTACATA
ACAACATCAGTGCAGCAAGCATCATTTGACTGCGGTCTCCTTCttcttac
ttgccttctttgttatcttttgctttgtagattcatcattgctctttctc
ttagaattgtttgagtgggtttcttctaggaggagaaatcctccttggta
ccatctctctttttctgtgatggtactctggtcctctggcctgtcaggac
tgtgacagcctcacacttcttccaatagtctgagatTGATGACTTCTGGG
CAAAAATATAATAAAAGAAAATGGGAATAATTTATGAGCAAAACAAGCAA
GAAAAAGCAGCATAATTGGAGGTTGTTGCATAATAGGATGCTGCGTGTGA
CAGCATCTCCCCTTGTCACGTGCAGCATTCCTTGTATTGTTGATCATGAC
CATGTGGTCAAAATATTTTTGCACGCAGCATTCATTGTATTGTCAGCGTA
TAAACCGCTCGGATGGTTGAAATAGGTCAAAATATTGTGaaatattacga
accaaacatttaaatttttctgaccggtctttgggtacctaggtactgaa
cggacattttgttggagggcaaaaattccggtcagagtacctagttactt
tgaacaggttgattggcaggcaatttggggtaggtaggttgaagcagtaa
atttaactaggttgtcacccAACatattgtctacaatgtcgcatgcaatg
ccagatcaatggggtggagatcaacaaggtcccaaggttcatcacacaag
atcccactacctcaacccattctatctacattgccaatcctaccgacact
gtccacccttatatcatcctgctacaacttgaggggggtgtaggctactt
tgagtatgccctcccaacttctgctgagtttgaggatcctgagatcccac
acttggagttgacggccaggcctggaagccctaccacagagaccttgccg
ctctagaggagagctagctggactacagcagacatttcatcccagtcatg
aggagtgatggtctccatggggagactgagatggggtcgcatccggacaa
tgcctgtttcagagatgagccccactgagctttgctaccagtggttgccc
tgcaaccattacagcaacaccatgttctgccaaaaggtctcatcaggcca
aggctacaacatggcACAGATCTTTACAACTGATTTTGGGTGGAGCCAAT
GCTACCCCATGGCACAAAAGAGTAAGGTCCATAACATTCTTGGTCTCCAT
TTTGTGTCCACAGTAGACTATCTGGCCCCCTAGATACTAGCTGGAGTCAG
CTATCATAAGGAAGTTGATGTGTGGGCAATTGGAGTCTTGCTGTATGAGC
TTTTAGTGGGAGTGCCTCCCTTTCACAATGGGGAGCCACATGTTTCTACC
AAGACCAGTTTGCCACATACTATGAGCAAGTCTGCCAAGGGTCTGATTTC
CAATTTGTTGGAGGAGGATCCAATGAAGAGGTTGCCTTTGGAAGGTCTTC
TCAAACACAACTTTGTGTTTAAACCTTCTGGGGGCCGTTTTTTCTCACAG
GCTGAGAAACTTAAACCCAACTTGAAAAGCAAAACTTGCGTTACGGCAGA
CCACTGTGAAGCCAAAGGAGGCAAAACGGCCAAAACAGGCAAAGAGTGGC
AATTATCTGACTTTGAATTAGGTCATCATCTCAGAAAGGGAGCATACGGG
AGAGTCTTCTTGGCACGCAAGCACTGCACAAAACACATTGTGGTGATCAA
GATCATCAACAAGTTGACGGCAGCCAAGGATGAACAGCAAGTTCAGATAC
CCAGAGAGATTAACTGCCAGAATTGCCTGCACCACAAAAACATCGCCCGC
ACGTACGGATACTTTTTTGACAGGGATGACATCTACTTTATACTAGAATA
TTGCCACAGTGGTTCATTGTACAATTTACTTAAGCGCGAAAAAACCATAA
CGGAGAAGGACTCAACCAAATACATTTGCAACAAAAGGCATTGCTTCATT
GTCATGCCAAAGAGATCATTCATTGTGATCTCAATAAGAAAACGTATTCT
TGGATGCCTTCAATGAAATCAAAATAGCTGACTTTGGAGCATCTGTCCAC
ACATACAATGGATGCAGTACCTACTGCGGAACAGTAGACTATCTGGTTGA
TAATGTGAAGGAGATGAAGATGGGAGAGTTTGCTTGGAAATGCAAGGAGG
TGCACTGCTACTTGCCGAGCACAGAGCCCTATTCTCCCTGGTCTAAGTCC
GCCGAGAATGCAATTTGGGAACTCAAGAAGGAAGCAGCTCAGAAACTGAC
ATGGTCAGGGGTGCCCCAGCAGTTATGGTGCTTTGCTTTGGAGTATGAGT
TGTACGTCAGGTTGCACACTGCACATGAGATCTATACATTAGATGGGCAT
GTCTCTGAGATGGTTGTCTCAGGTGAGACTGCCAATATTGAGGCTCTTGG
TCTCCTTTTTGTGTCCGTAGTAGATCATCTGGCCCCCAAGGTACTAGCTG
GAGTCAGCTATCATGAGGAAGTTGATGAATGTGCAATTGGAGTCTTGCTG
TATGAGCTTTTAGTGGGAGTGCCTCCCTTTCACAATGGGGAGCCACATGT
TTCTACCAAGACCAGTTTGCCACATACTATGAGCAAGTCTGCCAAGGGTC
TGATTTCCAATTTGTTGGAGGAGGATCCAATGAAGAGGTTGCCTTTGGAA
GGTCTTCTCAAACACAACTTTGTGTTTAAACCTTCTGGGGGCCGTTTTTT
CTCACAGGCTGAGAAACTTAAACCCAACTCGAAAAGCAAAACTTGCGTTA
CGGCAGACCACTGTGAAGCCAAAGGAGGCAAAACGGCCAAAACAGGCAAA
GAGTGGCAATTATCTGACTTTGAATTAGGTCATCATCTCAGAAAGGGAGC
ATACGGGAGAGTCTTCTTGGCACGCAAGCACTGCACAAAACACATTGTGG
TGATCAAGATCATCAACAAGTTGACGGCAGCCAAGGATGAACAGCAAGTT
CAGATACCCAGAGAGATTAACTGCCAGAATTGCCTGCACCACAAAAACAT
CGCCCGCACGTACGGATACTTTTTGACAGGGATGACATCTACTTTATACT
AGAATATTGCCACAGTGGTTCATTGTACAATTTACTTAAGCGCGAAAAAA
CCATAACGGAGAAGGACTCAACCAAATACATTTGCAACAAAAGGCATTGC
TTCATTGTCATGCCAAAGAGATCATTCATTGTGATCTCAATAAGAAAACG
TATTCTTGGATGCCTTCAATGAAATCAAAATAGCTGACTTTGGAGCATCT
GTCCACACATACAATGGATGCAGTACCTACTGCGGAACAGTAGACTATCT
GGTTGATAATGTGAAGGAGATGAAGATGGGAGAGTTTGCTTGGAAATGCA
AGGAGGTGCACTGCTACTTGCCGAGCACAGAGCCCTATTCTCCCTGGTCT
AAGTCCGCCGAGAATGCGATTTGGGAACTCAAGAAGGAAGCAGCTCAGAA
ACTGACATGGTCAGGGGTGCCCCAGCAGTTATGGTGCTTTGCTTTGGAGT
ATGAGTTGTACGTCAGGTTGCACACTGCACATGAGATCTATACATTAGAT
GGGCATGTCTCTGAGATGGTTGTCTCAGGTGAGACTGCCAATATTGAGGC
TCTTGGTCTCCTTTTTGTGTCCGTAGTAGATCATCTGGCCCCCAAGGTAC
TAGCTGGAGTCAGCTATCATGAGGAAGTTGATGTATGTGCAATTGGAGTC
TTGCTGTATGAGCTTTTAGTGGGAGTGCCTCCCTTTCACAATGGGGAGCC
ACATGTTTCTACCAAGACCAGTTTGCCACATACTATGAGCAAGTCTGCCA
AGGATCTGATTTCCAATTTGTTGGAGGAGGATCCAATGAAGAGGTTGCCT
TTGGAAGGTCTTCTCAAACACAACTTTGTGTTTAAACCTTCTGGGGGCCG
TTTTTTCTCACAGGCTGAGAAACTTAAACCCAACTTGAAAAGCAAAACTT
GCGTTACGGCAGAGNNNNNNNNNNACCACTGTGAAGCCAAAGGAGGCAAA
ACGGCCAAAACAGGCAAAGAGTGGCAATTATCTGACTTTGAATTAGGTCA
TCATCTCAGAAAGGGAGCATACGGGAGAGTCTTCTTGGCACGCAAGCACT
GCACAAAACACATTGTGGTGATCAAGATCATCAACAAGTTGACGGCAGCC
AAGGATGAACAGCAAGTTCAGATACCCAGAGAGATTAACTGCCAGAATTG
CCTGCACCACAAAAACATCGCCCGCACGTACGGATACTTTTTTGACAGGG
ATGACATCTACTTTATACTAGAATATTGCCACAGTGGTTCATTGTACAAT
TTACTTAAATGCAGAAAAACCATAACGGAGAAGGACTCAACCAAATACAT
CTGCAACAAAAGGCATTGCTTCATTGTCATGCCAAAGAGATCATTCATTG
TGATCTCAATAAGAAAACGTATTCTTGGATGCCTTCAATGAAATCAAAAT
AGCTGACTTTGGAGCATCTGTCCACACATACAATGGATGCAGTACCTACT
GCAGAACAGTAGACTATCTGTGTGAAGGAGATGAAGATGGGAGAGTTTGC
TTGGAAATGCAAGGAGGCACACTGCTACTTGCGCAGCACAGAGCCCTCTT
TTCCCTGGTCTAAGTCCATCGAGAGTGAGATTTGGGAATTTTAGAAGGAA
GCAGCTCAGAAACTGACATGGTCAGGGGTGCCCCAGCAGTTATGGTGCTT
TGCTTTGGAGTATGAGTTGTGTGTCCGGTCGCACACTGCACATGACATCT
ATGGATTAGTTGGGCATGTCTCTGAGATGGTTCTTTACGGGAAGCTCGAT
GCTGACTGGAAGGTTGTGGGCGCTCTCCATCACAATCCAGCCCTGGATAC
TTGCATTTATGAGGTTTGGTTTCCTGACAGGAGAACTGTGGAGTTGGCCG
CAAATGTCATTGCTGAGGCTGTCTATGCCCAGGGTGATGTCAATGGGAAT
CACTATGTTGTGCTAGATGCCATCTTGGATTACCATAAGGATCCATCTCT
GGCAGTGGCCTGGGATGATAAGTTGACAATTGTGTTGTAAAGTGCACTAC
CCATGGATGGGAATTATGCTACGCATGGAAGGACAGCAGTACTTGCTGGC
AAAAGCTGTCGGACTTAAGGGAGTCCCACACATTTCAGGTCGTTCGCTCA
CATTCGCCTTGCAAATTGCTGATGAACTTGCATTTAACTGGTGGGTCATC
TGGGTCCTCAAGAAGAGAGACTGGATTATCTCCTTGTTTAATTGCCTGAG
TGTTGGATACCATAAACACACTTGTAAGTACGGGATTGAGATCCGCAAGA
CAGTTGAGGAAGCATACGCCATCGATAAGGCCACTGGAACTACCTTTTGG
TCTCATGCAATTGAGAAGGAGACAAAGAAAGTGCGCATTGCTTTGACATC
CCAACAGATTGCACTGCCCCACCTCCAGATCATCAGTTTATATGCTGTCA
CATGATTTTTGACATCAAGATGGAGAATTTTTGATGCAACGCCTAGCTCT
TAACTGGGGGACATGCAACGAAAGCTCCGGTAAGCCTCGCTTATGCCAGT
GTTGTATCTAGAGAGACCGTGCTGAAGGCCTACATCACCGCTACTTGCCA
AGAGAAAATCTGGACCACTCTTGGGAAAGAGTTTGGTGACCATGGCCCCC
ATTGTGTCATGGAATGATACAGGTAATGATGCTGCAGCACTGCTGTGTCA
ACTCACTTGTCCAACATCGCCATTAAAACCAAATACAACCAACATTGGCT
GTGTTGTTCAAGCAGACAAAGCAGAAGCTTTGAGTGTACTCCAGCCGTAA
AGACTGAGACAGGGATTGAATAGGGAGAAAACCAGATaggaccaaacagt
tatcccatcagaaaattccgcaggctgtacgcagtgcatgaggcatggaa
tactgggaaggctatcaaagctgcaagaaaaaccacctcaagtgccatct
tgaaagaatactccttcatctatccaacattagtctgcaggtgctgctgt
tgacaagaatcctgtcttgtaccaattgtgggcacggagtaattcaaaga
ttgtggaagtacaaaaaggtggtgggaaactgttttatcagtggatttac
ctctcttgttgtacatgaatcacatgtcgacagtcgtcacctacggccag
tttcaagaacacagttgattcattgtcaatattcaacattgatccccaat
gagttggggtgcaagactcttttacctaggacagaacaaatagtatctgt
gctccatgatattgaccattactctgttcttgttattgatattccaagac
attacatgactgtgtacgatggcttgaaacgttcctttactcaatgggaa
aatcacattgtaaacattctcaagcgatgccaattagctgagagggatga
gagtgctgatttcaaatggaaagatgacaacacatggatgaaaaagaggg
cattggtattcagcaatggaaattcatggctaattgctagtgatgtgaaa
attcaacaaaaagacttacacagctgtggtccaattgcaagcatgaaagt
gatggagttgtataagcgtcctgagtTTCTTCTTCTGGACAAATCAAGCT
ATCAATAAATTGTGGTTGACACATTCTCTAGATTGGTACAGAGATTTGGG
AATAAATTATGTGTCTCAATCTGTATGGAGAGATTGATCTTGATTGAATC
ACAAGAGCAGGTTGCAGGTTTCTGTGGATGAAGATGAGCCTCCTACTTGT
CTTGAATGCTTTTGCTATTCCCACGAAAAGGCCATGCCACTTATTACAAG
GCCGTGCTGTCAAAAAATGCTCCACAAACATTGCATGATAGGACAAATAG
AAAACTTTAGTTGTTGAGTCTACTGCCATGCTCCTACTACACTCGAGAGC
CTGCTCAAGTGTAAGGAATATGCATCTATTTTGGGTGGACCGGTGAAAGC
AACTAGTGACCTAGAAATAAGATCTGCATCCAATTCTACCGCCATTGATG
AATCAGAAACAATTTTGAGCAACATGGCAAGTAGGGATACTGCTATTTCA
AACaaaagaaaacaccaagcataataacatgaacggatgaagcattggaa
gcaagataacattgagaagatgtgtgtctctatcagtgctgtggtcactg
ctcaggttgactcaagagatgttagtcatcctcaggggctcatagggttt
gagatatttttggtcacttttggtcactttctgcaaaatggtcactggat
ttaccagtttataagttataaattgccaccaaaatactatcctgttacaa
taaatttcattattctactattacccccaattcttcttcccacatgacaa
accgatctgggggtattgactggacagggtgaaaaaccacagcaggtggc
tgatagcactgtgggaaaaaaccttttggtcactgtatccatgtgattat
gtatataactctgttttcaacataacacatccagccaaaaaaagtgtcag
gttcatcctccatgctttaaaaaaaaaacctaataaaacaaaattgcaat
cacataccctcacatactcagatgtcttcaatgcctgagaaatacacatg
atcacactttgttatgtatataacaacgtcacgaacatcacctgagccgt
tgggccaataagagactatgttatacacccatttctcaccaagacgacac
aaagttatatatataacaaatgcataaacttaccatcttcctaagaaaaa
tatcatactctgaaaaactctgggatcacactgttatgtatataacaacg
tcacgaacatatactgattggactgcccaaaaagagacaccttcatatcc
attcctcaccaagatgacacaaagttatatatcactctgttatgtatata
acaacgtcacgaacataacctgagtggttgggccaataagagactatgtt
atacacccatttctcaccaagacgacacaaagttatatatataacaaatg
cataaacttacctgcttcttaagaaaaatatcatactctcaaaaaactct
gggatcacactgttatgtatataacaacgtcacgaacataaactgaatgg
actgcccaaaaagagacactgtcatagccattcctcaccaagacgacaca
aagttatatatataacaaatgcataaacttaccttctcgttaataaaaat
gtcatactctgaaaacttcgggtgttgtcatgcaccctgagtccttctct
tctttgaacaaacaatcctggccttggcgaatcgaagaggtcattaaact
ccatctcaaaacatcgtctccttgcttcaatgtgatctccaaaattatcg
tcatgagacttctgtgcaatcaaaaaacaccagggcgcaaactaccaaaa
tatcctcatcatcattattgccccatctcaaaacatcgactccttgcttc
aacgcgatcaatcaatcatgatgccataaaagcgtccgaaaaacatatat
tggaatatccataacaatgacataaacatgtgtcgcatatacataacaag
gacatgaacacacctaggtgtgaccatttcacatgtggctggaaagggat
gcaaaaagtgattgttggtatatacataaccacgacataaacatatgttg
gtatgtacataaaaagacataaacatacctgtatgggatcatttcacatg
tggcccaacaaaacagatgggcagaaaaaaagcgatttgttggtatatac
ataataatgtcatcaacatgtgctgttatatacataataatgtcataaac
atacctttttttcccaatcaatccttgttatgtacataacatatcgatgt
acatatcgattttttgcaaacaaaggaatgttgcagtagtgttaataaaa
taattcgcgttatgtacataaacaattgatatacataaaacagacgtacc
tgtgccgcgagttatgtatataacaaatcgatttagcacaaacaaagtag
cgtgacagtgcagtggcgtaataaagtttcgcacgattgcgtaaaaaacg
acttccccaatgtgacaactccatattgggagtcattcaggcccatcttg
atcagcgtcgttcgattcgttcggtgcgaccactgctcacatgtaaaaac
attcatgctgctgcacgtgaaaaaaacagtcacagcaagcacatttcacg
atctactctaccaaaaaggtgtcccttcaagatgcgatcatggtggtatt
gcatcatcacaatccgatgatgccaaaacaatcattttgctcattgttca
ttgtcggtcattctaattgggctgatatttgcatggtcgtggaaagcagt
tctggagcagcctgcatgcagcgtgggtgtggtattgtatctaccagtaa
ggtggtaccttaccatacaaaaatttagcgatgtggcacaaattagtgag
caaccaacggatatttaaaatgtgtgcacgcaacgggcattttgcttttc
aaaaccttcattccctaatatgtgtagacccgtatagtatgatatattta
gtattcatgtacgtatgtgaataagcatatcccatgattatgtatataac
aatttgaatgcttacaggatggttgttacgcagcaggcaagaaatggtga
ttaaatgatatacagacattaataaaaaataaacgtacaaacattagctt
atatacagacatgttgacaggtctgactttgatatgcagccattaatata
aaataatactatcaaatttcgtcgagttatttaaacatagtaagtttcct
aaaaatcaatatactgtatatctagtaattccaatttatataacccgttt
atatgtatacggacattaatataaattattgttacattttaagattcgaa
acgtttaaaatcttgtttgttttctccaaacgtccataaactatattata
taggccattttttggtgaccattttgcagaaagtgaccaaaatcgaccat
aaatataaaataccGCTCATaggtgtggtagctgctgtaaaggttacagg
tgaagttctggtggtatgtgcatctgggttactttgttcaacaaatgcca
agaaagaatgttgggtatctgtggacaaattagggtagttgcaagggctc
atgagtaatgtgttctgcctcgtgacttgttgacagtcagaaaacatgta
ctggaaggacaattagaaataaatacatgtgacagaataacaattcaaaa
aactcaccagcagttggagctagcagtccctgcaccaaaaggaagtgtgg
gtgtaaatttggtcgctgcaaaaaagggaagtgtgcttgcagtaaagtgc
ctggtctctcatgtcacactgaatgctcttgtaatggcaactgtTCACTT
TTTCAAAATATAAGTGACAATGATTCAATTGGCGACGGAGGAAAATAGTT
CTGATTTAGGTTGATTATGGGATGGTTGATTTTCAGCTTGACGACACACA
TTCCTGGTGTAGGCCTGAGAAACATTTCTGGTGTCAGTCTGAGACACTGT
TGTTATGTCTGTCAAGGGAGATGCAATCTGCAGTGGACAGTGGTGGTGGC
ATTGAGTAGATTTGTCTGGAGCTTAGAAACAAGATGGGAAAGGTTGACGC
ATAACAAAAAACCATTGAACAGTCACAATTGACAACTGAATGTTATGTAA
TAATTTTACAATTACTATTTGCATCTCCGATATAATAAAAGGTATATTTG
ATGAATTCTTCTTTATATGTCTTTGCTCAAGGCAGTGAAGAGAGGTGCAA
ATGGGATGTACAGCCAAACTTGTGGGATAAAAACAAAGGGTCATGTGTCA
GCATGTCAACAAATGATCACTGGAATGCCATGAAATAATCTTAGCAATAC
ATGATTTGACACATAGGAGGAATAATTGCACCTGATGTGTTTCTGTGGGT
ATTTGAAGACAATGCAATGGAGTGGACGACAAGAAGTGGATGGTGGATGT
GGAATTTTTTTGACTGGTCTTGGCTGATAAAAAGCAAGTGATCATTCGAC
AGCCTTTGAAGTTTTTGACTGCCTCTATTACTGCATCGATACCCTCCAAT
TTCGAATGTCAAGCATGAATTCACCTCATGTTCTGGAATAAGTTGACTTA
CATGGTTGTTTTGACTAGATAGGGAACGATGTATCAACAAAGAGAAGTTT
GAATTGCTAGTTTTTTAATCCAGCAACAAAGCAGGCCAAAACAAGGAAAC
AATGATACTTTGACTTACTCGTCCATGACTATCATGTGCTGTTTCTCTGT
GAAACTGGAAAGATCATCCATCACACATAAACATAAGACTCACTCTCAAT
TCTGCAAAATCAAAGGTACAATATTACTCACAGTAGACAAATTTCCAAGC
CCTGCCAAATCTATATCATCTCCAACAAGATCACCAGCTCGCAAAATTAG
TGTAAAAGCCAATGGCATTGCTTGTCTAAAAGTAGATCCCAGACCTGATC
AAGATCAGTCTCATTATCCTGACTCAAAGGCACTTCAATATGAAGCAGAA
GAACTAATTATTGATGAAGCCATTGCATATGTTGATACTCTTGACATCAA
TTCTTGTAGTGATTGTAATGATCATGCGGAGGGATCTTCGTTTAATTTGT
CATTCTTGGATGACCACCATAACATTCAAGAATCATCTGGGAAGAACCAT
ACCAATGATGATGGCACCATGTTCAATAATATGACAATTGCTGAGAATCA
ATCACCTGTACAAGTCAACGTAAATGCTGAACCACTCTATGCCCATGCTC
TTTTCAAGACTCCATCAGAACTTTTTGAGACATTTGAGAAGATATTTGTC
ATTGGGGGATGCCAATTTCTACCTTGGTCAGGAAGACTAAGTAGACAATA
AATCCAGAAGAGCAAATTCAACTATTTGGCAGTACGTTCCAGCGTGGCAA
GAATGGAACTACATGCCCAATGAGAGGCAAGTTTATGGCAATGTGGCTGG
TTGCACATGGAACATTGCATACACATATGTCAAGAAGCGGTCTGTATACt
gaccaagccgttttgatgtagtttttactatgtagtaaacgggtagatac
atgttgttgaaagattttaattatgagagttacactactgaaataggtat
tgcatggtacactaggtaatccatgcatcaccaagcacaggtgatcctgt
tagagattggaggtgatttaggacagttccatgactgctccttttctctc
aactgccaacaggaactgtcccatgagaaggtttctgagaaagaaatcct
ctcttggatattttggctaagaaacacctatgatgtatatgggtgtttcc
caagaaagaatttgtcttttgaatattgtttctcagaaacaatatcttat
gactattgtacttcctttgtgttacacaaagggaagaggaccattagagg
ttccaggtggaacctctttgggtttaccagtcaagatagataattggcct
atgtcacttgcccccacgattggagaattagcgtggctcgcggaaaagta
aaacctcggtgaggaaaaaatctgattatgagccagacttgcagaaaaaa
acctctttgttgaggttcaaaacgtgcaagctgcctgtgacgctttgtac
ctacatattattttatgtagtatatgaagtgtaagttcttgtggagaggg
agatttgtcatggcttatgataaagctgggttgtatgtactctcctaagt
caagcttattctgacttacttccgtgtgtaaccctgattgtcttattgta
tactctctgtgatagtccaattatcactggtataccgactgaatatttgt
gtggggtaaaagacctttgtttactaaagcattgctttccatgcaccatg
tgaccataaattgatgaggataattttgggttggtttggtgttgcctggt
gtctcctattgattttgtctgtgtgtgcaaaagtggaatgccgaacaaca
attccatcttatgattgctacactacatttaggcgataggcactgcatag
taggtatgagtgaatggcatctcagtgtttgtttaggtaaacatagtgcc
actagaagctgctgacaagaccatgattggtacagcaggccaagcatctc
catgatttggttgatgttgaactctagatagttattcactttttgggttt
tgatatttgaagactctggttgacttacactgggaagccaaatgaaatgc
atatggtccgaaagtgtagtgttgaaactgcacctcaattgtcacgatgt
gtgtagaatgtggatattgaaccaggtctaggtacgaaggtgctgatagt
acagatattctgtttgttatcttctgcaatctttggtgttggtatattgt
ccttctatatgctctgtcacccctatgtatccatgggaatagttgcccaa
agggtcagctaccggcaagtgaacaatgtcaagtcatacttgatgtattg
actataatcattggaaggttccaccgtcaacgtctatgtcattttgtacc
atgaagagtacggattcattgtttatgatatccttttgtattttgtagca
aggatcctcgggggaggtctgtacatgtataactcttttgttggtggtaa
tgacattgcaatataactgaatgtgcatgtgcgaacctatttttatattt
tgaaagacagttgttgactataatcttatggtttatggaaccattttgtg
acttcacagcgagcagaatggagaaatgaactttccatgatatgttgaca
acgtaatagttgtgtttctctttggatttgtctaagctagtgaagcaata
ctacatttctgtgtatagctgcttgtgttgcatttgttttgcattgcatg
ccaacaagatgctacatgtctctcaatagagatgttcatgtttgacttat
cctgtgtgtgagatgttattcctgtttaactaggaatactcacaattcta
tatgctgtggttttacaagaacaaaggttgtgaatcctttgtgttcttgt
gctcatatgattatgaggcttgttttatggtttgttgtgcaacacgtatg
tgcactacctatggtcatcccgttgtctttagcaaaaagacccacgtgtt
tcggtgactctatgagtccttccttatggataccatatgtgttctccatg
gataatcctgaaggtgaaccgtcagaagttctcacaagagaatcaagtac
tagtcattgagtctcagggagaccattatctagtaaggcacagttctgtt
gaatccaataatgttaatcatggtcaaggattcattttctcttattctgt
gcattatatgcacactaagttcagcaagctgtactagaatgcgagcatac
ccaacctgagttggtgttgctctagacttgttgtggtaacaaatgtctaa
cattaatgtgtctcttttttgtgtacagtgtacctccttctctacaattc
cagttgtgagtgaggcgagacaatcatattgtcttacccaaggatctccc
ttgtactggaccacccagtagcatgtgagttccctgtatgggcgaatgtt
ttagcaagttttcatctgcttttaagcatggtgcttttgccatgcgaaga
ctttgggtctgttattaagcccttgctgtctttgtgcagagatgttgtgt
attcgtttgtcatgcaaacctttactcgctgcttggtaagtccatcctaa
ccttgtttaaggtggtctctcaagctagcctttggagaatatcatattac
tccaaatgagttctattgagaacagtatggccatcattgactccattgaa
tgtgcttgtgaggcacgtggaaaacccatgattgttattgctagctctga
gtaggtataaccttcttcagtttttctaggcatgaacggattctagatgc
atcagtatctagtctatgatttgttgacttttcatgaagtcttatggagt
ttgcagagttgaacatagcaacatctacagtactgtggacagttttccta
actttttgtccatttctacttattttaagaatcactttttgatttacagt
aatttatgtttgtttgggtgttctgtctttgtacagccagttctgatgac
ggctgtcaatgaaaccctctagtcgccaaggtaaattgtcctctttgttt
ttacttgactttttggactggttgtgctctgtctttataggctgtaaacc
tacctcttacaaaaaatagaggtaaacaggcacgttcttccaacacacca
aaacttcatcaaacagtttctcttgtcatgagaaacctcagtaacgtgta
tgaaattgagtttgtagtgtaagtgtgtgtctttttcttttattttgaca
cagcttggaaggtctgctagtttactcaaccccctgaggagtttttcaca
ggagtggttagctctgtaatcatcagtcttttgctcaagaagagtactgc
actttagtggttagctcagtgcttggtatgttgtgtccaggttttgtttc
aactctggttcacagattttagcagactttgcatcaattatcactggcaa
ggtaaaattgatcttaacatattttatgttgttatttgttcgaaaatcta
gaacaattcaaactcagttcttgcatttgtcaaagactgaggtcatatgc
tggcttagtcactctgggtaacatgtactcagaaaagtgtgttttgacag
gaatttactgcttgtgcgataaaaaaatatcgtgtgactttacccttcct
tttgagtaggaagaacccatcctgcgtgcaccaagagcttgacacctgcc
tagctgggtaaggaaaacatatggatgttcctaattttggaatatggggg
gaaagcttggaactacgtccttcttgctttcactgttacgttgaaagata
ttaattatgagagttacactactgaaataggtattgcatggtacactagg
tgatccatgcatcaccaagcacaggtgatcctgttagagattggaggtga
tttagggcagttccatgactgctccttttctctcaactgccaacagggac
tgtcccatgagaaggtttctgagaaagaaatcctctcttggatattttgt
ccaagaaacacttatgatgtatatgggtgtttcccaagaaagaatttgtc
ttttgaatattgtttctctggaacaatatcttatgactattgtacttcct
ttgtgttacacaaagggaagaggaccattggaggttccaggtgaaacctc
tttgggtttaccagttaaggtggataattggcctatgtcaGATACATCAT
TCTAGACAAAGGAAAGAGTAATGTTAAATATGACACCAACCTATGTTTGG
AACACAATCATCCAGTCAATGAATGCAAGATTGATGGATACGTAGAGATC
AAGAACAGGCAGACATTATTGAGTCTGAGGCAAACATAGCATGTAAGTAT
ATCCTGTATTACCTTGCTTTCTTGCTTCAATTGCGGTCATTGTTATTCGT
AAGTTGACAGTTATTTCTTTTCATCTAGAACACTATAAACACCCCACAAA
ATGTTGATGGTGTTGAATTGAATAATTTGGTTGCAAAGAGTCGTTATAAA
GGGTCTTTGTTTACAGATCGTGGACCTTGGTCTGTAAGTTCTGCAGAGGC
ACTTGGAAAAATCCATTGTTATTGCACAAAACATGAGTCAAATGGCATTA
TTTCTGCATGTGCAGGATTGATTGGTGATTGCAAGTCAAAGTTTATAAAT
GAAATGTATGGTATGATCTATGGTATCAAGTCACAGCAGGAATTGAACAC
CAAGTTCACAGAATGCCTCATTTCTTATGGGCATCATCAGCCAGCAAAAA
AGTTTATCCAAACCTTGTTTGAGTTGAAGACAAAAATATGCCGTGCACGC
ACTCAGCTTGTGTTTAGCTTTTTGCAGACATCAAGGCAAAGGAGTGAAGG
CTTTAACAACAGGATCAAAGGACACAGTGACCTGAAAGAAATGTTGGCCA
ATGCTGACCTTGTGACTCTACATGAGCACCTAATGTCCCTCAGTCTGTGG
AATGACAATAAGGCATTGACTGAACATATCAAACTACTCAGGAGTGAGAA
GCGACGGAGTGACAGCTTTGAGAAGTACGTGCAAAAGTCAATGGAACTTG
CCATAAAAATACGAACTTGTGAGAACATTGGTAATTGTGGCAATCAATTC
AGACTTATTGGATATGATGGAACTGTGTATGTTGTCAACCTTTGCACCAA
AATTGTTCATAAAGGAATTGTCTACACAATTCCAACTTGTGATTGTGGGT
ATTGGTGCTCGTCATTTCGGCTTTGCATGTGCATTGTTAAGGCATTGACC
AAGAATAGTAGACCGGTATTGAGCGTTGAAAACATTCATCCATTTCATTT
GATTCAGCTACATCCACTTTGGACTCAGGCCCTGTCAAAATGTCACCGAG
ATGACTATGATGACTTTGTAACTACAGGGCAGTCTATGCTTGGGAAAGCC
AATGGTGAAGGAGGAGGTGAGTTTGTGCCATTTTTATTTATAAAAGACAT
GAATACACTCACTGACTAAAAAATATTGCATATTGACAATAGGTGAGTCT
GATAAAATAATTTCAACAAGCAGAAATTGCCCAAATGAATTTTACATTGT
AATAAAGAGAAAGCCTAAAGATGACAAAAAACATGCAAAATTGATGGAAG
GATGCTCCATTCTTGCAAAGTTGGCAGTGAATGATGGTGATGAGGACACA
TTTTTGCATGCATATGCAAGGGTCATGCAGGCAGTTGAGGAATGTCAGGA
TATGATATCAGAAAAGTCTTCTGTTGTACATGCAGGCACTTCATTGGTGC
ATGACATGTCCACTATGCCATTGCCACCACAAATGCCAGTAAAAACAAAG
ATACAAAGGGCAAAAGCAAACCAACAAAAAACTCAAGGTTGACATAGTAG
GATTTCACATAGCAGGATTTAATCATAAGATAACATGATGGGCATAATAT
GATAAGAATACAGCTAAATTACACATGTACATATAAAAGTTGACGTTGAA
CTTGAACAAATTTTGGGGCCTCAGGCCCAGAAAATAAAAGATACTATTGT
TCTTCCGTTCCGGGCCTCAGGCCTGGATTGGAGGAAGAACTGGGGCTCTT
ATTATTTTTGGGCCCCAGGCCCGTGGGCCTAGAAAAGTGTTCCCATGGTA
TGATACCCACTCTCTTCCGGGTTTGTGGCTCTGGTATAGATTCCAGCTCT
ACCCACAAGACAATGAGTTTGTTTTCTGTGTGGACGTTATTGAGGATCCT
GAGCAAATCAAGGACAAGATTCAAAAAATCTTGCTCAGCATCCTGAATAG
CAATGAGCTTGAGGTGAGAGACCTTACAAATATGAAGGAACCTTGACTCA
ATGCAATGGGTGTTCCAAGGTAAGACTTAATATTGTGTAAGAAGATATTG
TTGTTATAATGATGAATTATGTCTAAGTTCATTCTATCTTGtttttagga
tggtgtggattaccatgggtgacggaaaaacagaagtcaccagcatggcg
caaatgctaatacaaatattccatttgttgatgtgaactgtctgatcggt
gcatgtgagcagtggttggatatgaggtgcatcaagacttgggtatagca
gaccaatggattttggaccatgtcataccaaacatggtcatggcaggggt
tccacaacaatctgccttgtttgggttgtgctgtgttgtgaagaatgttt
gattcatcataggagatgaATCCACTCATGATTCATCTAGTCATGCCAAG
ATTCACACTTGAATACTGGGATACCATCGGGATACGGATATCAAAATTAC
TCCCCAGCAATGTCTACTTACCTGCTTACTAAATCAACGCGGAGTTAACA
TCCGTCAATGGAAACACCTATGATAGATAACATCCATTTGATGGGTAGTA
AAATAGTATTTGAGCACATAGTCCGTTAAAATGTAGGGCCACGGCAAACG
ATGACAGAGTAACGGCTCGATAAAATAATTATTATTGGCGCGGAAGCCAG
ACAGACACGATCAGAGCCCATCAACAACTTGGCTAGGATTTTCATGTCAT
CAAGGGAAGTCAAGCTGGCCTGCGCTTGTGAGGATTTGTGCACTCCGTAA
AGCATCGGTTAACAACGACTGAATCTTCACACAGTTGTGTTGGAATTGTT
GTGAAAGCAACAGATTAATAAGATAACTACACTAGTATTTGATTATAGAA
ACAGCTCGTCAAGATGGTGAGTCATGTCATAAGAATTGGACTCGCTAGAT
CGATCACGTACGCGGACCTTGGGAgtggtggtggtggttgtgggggggcg
tggAGCATGGCGGTTGGCTGATCTTGACTGTGGAGCGAAAGTTATGTTTC
GTTCATAATCTTCTCTGACGCCATATTTGCTGCATGGATGCCACGCGTCT
AATCATGTCCTCAGGTGAACTTTACAGTAGACCAGATGCGTGCCATCATG
GACATGAAGCACAACATCCGCTCCATGTCCGTGATTGCCCACGTCGACCA
CGGAAAAACTACCTTGACTGACTCCCTCGTCCAAAAGGCCGGTATTATCT
CCTCCAAGGCCGCCGGTGGAGCTCGCTACACCGACACCCGTAAGGACGAG
GCTGAGCGTGGTATCACCATTAAATCCACCGGTATTTCCATGTTCTTCGA
GTACGATATGAAGGCCGGAGAAGTTGCCGGTTTGTCGGCGGAGGAGGCTG
CCGCCGCCGCAAAGGCAGTTGAGGATAAGATGGAGAGCGATGCAAATGTC
AAGATCACTGAGAACTCGTACCTTATCAACCTTATTGATTCCCCCGGTCA
CGTTGACTTCTCATCCGAAGTGACTGCCGCCCTCCGTGTGACGGACGGTG
CCCTTGTCGTTGTTGATACAATTGATGGAGTGTGCGTGCAAACCGAGACT
GTGCTTCGTCAGGCCATTTCTGAGCGTGTCAAGCCCGTTCTCATGGTCAA
CAAAGTCGATCGTGCGCTTCTTGAGTTACAGCTCCCCGCCGAAGAGCTGT
ACCAGGCTTTTTGTCGTGCTATTGAATCCGTGAACGTGATTGTCTCCATG
TACAACGATGAGGCTCTCGGTGACATTCAGGTTGATCCAACAAAGGGAAG
TGTTGCCTTCGGATCTGGTCTTCACCAATGGGCGTTCACCTTGAAACGTT
TCGCCAAGACTTACGGAGCCAAGTTCAATGTCCCCGAGGACAAAATGATG
GGAAAGCTGTGGGGCGATTGGTATTTCGATCCCGAACGCAAAGTGTGGAC
ATCGCAGAATAAGGGCGGAAATCTTGAGCGTGCATTCTGTCAATTTATTG
CCACCCCCATCACTACACTCTTTGAGGCTATCATGAACGAGAAGCACAAG
AAGGTGGAGAAAATGCTTGCTGCAATTGGTGTTGAGCTCAAATCCGATGA
GAAGGAACTCACTGGAAAGGCCCTTCTGAAGCGTGTGATGCAAAAGTGGC
TCCCTGCGGGTGACACTGTTTTGGAGATGATTGTGCTTCACCTTCCCTCC
CCTTTTAAGGCCCAGAAGTATCGAGTTGATACTCTTTACAATGGTCCTCT
TGATGACGCAACTGCCACTGCTATCAGGACTTGCGATACCAGCGAAAATG
CCCCTCTTTGTATGTACATTTCTAAGATGGTGCCCACTTCTGATAAGGGT
CGTTTCTATGGTTTCGGCCGTGTCTTCTCTGGAACCATTGCCACCGGTCA
GAAGGTCCGTATTTTGGGTCCCAACTATGTTCCGGGAAAGAAGACAGACC
TGTGGATCAAGAACATTCAGCGTACTGTTATCATGATGGGACGTTACACC
GAACAGGTGGCGGATGTTCCCGCTGGTAACACCTGTGCCTTGGTTGGTGT
TGATCAGTACCTTCTCAAGACTGGTACCATCGTGACGGAAGAAGATGCCT
GCACCATCGTTTCCATGAAATTCTCCGTCTCACCCGTTGTCCGTTGTGCT
GTTGAGCCCAAGAACTCTGCGGATCTTCCAAAGCTTGTTGAGGGTATGAA
GCGTCTTTCCAAGTCAGACCCCATGGTTTTGTGTTACACTGAAGAATCTG
GAGAACATATCATTGCTGCATCTGGAGAGTTGCACTTGGAGATTTGCCTC
CAAGATCTTCAGCAAGACTTCATGGGCACTGAGGTCAAGGTTTCCGACCC
AGTTGTCTCCTTCCGTGAAACTTGTCAAGCCAAGTCCAACCAAACTTGTC
TTGCCAAGTCTGCTAACAAGCACAACCGTCTCTTCGTGGAGGCTGACTCT
ATTGGTGCTGAGCTCTGTACTGCAATTGATAATGGTGACATCACTGCTGG
TGCCGATGCCAAGATCCAGGGACGTAAGTTGGCTGACGATTTCGGATGGG
ATGTGACCGAAGCACGTAAGATCTGGGCATTTGGACCTGAGGGCACTGGA
CCCAACCTCTTTGTTGACACCACGAAGGGAGTGAACTACTTGCTTGAAAT
TAAGGAATCAGTTGTTGGTGGTTTCGCTTGGGCCACCCAAAACGGTCCTC
TGTGTGAGGAACAGATGCGTGGTGCCAGGTTCAACCTCATGGATGTTGTC
CTCCACGCAGATGCTATTCACCGTGGTATGGGTCAAATCATGCCTACCGC
TCGTCGTGTTTGCTTCTCATCTTTGATGACAGCAGAGCCAAATCTTCTTG
AGCCTGTCTACTTGGCCAACATTTCTGTCCCGCAAGATGCTATGGGTAAT
GTGTACGGTGTTCTTACCCAGCGTCGTGGACATGTGTTCTCCGAGGAGCA
AAGGCCAGGAACTCCTCAGATGACCCTTTTGGCTTATTTGCCAGTTATGG
AATCCTTCGGTTTCACTGCAGATCTTCGATCAAACACTGGAGGAAAGGCT
TTCCCACAATGCTCCTTTGATCACTGGGAGCCAATGTCTGGATCTGTATA
TGGTGGTGGTAAGGTTGCTGAGACTATTTTGGGTGTTCGTGCTCGCAAGG
GTCTCAAAGAGGGCATTCCTGAAATCAGTCAATACCTTGACAAGCTTTAA
ATTAATGTTCGAAACTTCTGCAATGTTTTCAAGATGGGCTTGATAGGATA
AATTAATCAAATTATGTGAATTCTACAGTTTCCGTAGAGGACTACTGTTT
AGTGAGAACAATTTAGATCAGTCTTTTTAATTCCTATTCATAATTTTATT
CATCATATTTGACAGGAATTTTTTGCAAGGTGGACAATCTGTTCAAATGG
AAGCAAAATCAAGAATAATTCACATATGAAGCACATATCAAATCATGGTA
CTCATGTTTAGATTCGCCTCTCTTCATGGTTCTGTGTTATCCCCATCCTT
GGCCTTATCTCCTTCTTTGTTCAAGTGAGGCTTATATCACTGCAGAATAT
GCTAAGATTCCTCTCCCCTGAATCCTGTTCAATCCGTTTGTTAGATCCTG
ATTGAGATTTCTCGTGTTTTAAGTGATGTGCACTAGGCTATTTGCCAAAA
TAAATTTTGAAAGCAATGAAGATGAAAATGTTTTGTTGAGAACTAAAGAA
AAAGTGGAACAAAGATCATTTAGTTCATCCTCAGCAAAATAATAAACATT
CTTAATTTTCATCAAAAACCACTTTAAAATACCACTCACATTCAGATATG
CTTCCTTCCATGTGTTTTTTGTTGCATTGCCCATCTCCTCATCCACTTCT
TCTGCCAACTGCACACCACATGTGCCTCTGGGCCATTGAGCGCAATGATC
GATATATCCTACCTTACAAGTTTGTCCACTACTCATCTACCTCCTATGAT
TTTGTGTTCTCTTTGCCCTCCTCTGTATCTCTCATTGTCTGTTCACATCT
CTTCCTCAGTTTGAGCATCCTTATGTGCTGGAGTGCTGTCAATTGTTACA
TCCACATCTCTGTAACCTGCTTTGTCTTCCCCTTGTTTCTTGTTTGTTCC
TTTTTCATCTCATGGAGACTGGCATCTTTCAAGGCGTGtctcggtcaaga
attcaagattgagacacgagaatctcacgttcaagaatgtgtctcatctc
gaaccactctgatccaagatttgagatgagattttgtacatattttgtac
atatggtatgtgtacgtacctataacgtaagtaaaaacacgagcaataag
tatgaagtactctaggtttcttaagatatctcagtaaatcaactcaaatt
tatgtgaattccaatgggatttcgaaggggaccttgaagcaactcagctg
agatcatgattgagatttcgtgaatgagatcatgatctggcgaggtcaaa
tcttgaacatttcttcttgaaaaaatgcctgagacaagactgatacacac
ctctaGGCTTCTAACAGTAGTTCATTTTGTCAATGGCAATTTGAGAGCTT
GAAGGTTGAAGGTAACATGCGAGGGATGCTTAGCTCTTTCATATGTATGG
ATTCAATAAAGAGTATTTTGACAGTATCCAGTATCATACTATAATATCAT
TAATGCAAGAGATACACTCTGTATGGATATTAGTTCCAAAACCAGTGCAC
GCAGGGTCTGGCTTATTTTTGCACAAGTAGCTGTGGTGCAAAAAGGTTCA
AAGTTGTCACAAATTTTTGTGTTATGCCCTCACCGAAGACAGACACATAT
GAATAGTACATGACTGTGAGTACTCCAGACATATTCAATGAAACAAATAA
TGCAGTACTGCAGTAATCAAATTTGTTTGAAGATATTTTGCCGCAATACT
AAATTATTACACCCAGTTGAAAGTTGCTTGGTCTCTACTGATTGTGATTT
GCACCTTACTTATGTTAATTGTGGTTGAGTGATGACTCATTCATCTGTAG
TCACAACAACAATATGACACATAATCATGGTTGTCTGATGATCATGACGA
TGGGTGTGGTCATCTAAGATGACATACCAACACACAAATGTCAAAGATTA
TTTACAATAATGATTTGACTGATTTCTGACTTCAGTGATATCATGTTGAA
GATTAACCAGCATGTCATGGGAGTTTGTATGTCTTGTTGGATAGCTAGCA
CTGTCGTAAGCAAGTGATGTTTTGTTGCAGATTTATTGTGATTTTACTTT
TTTGATCAATGAATTGATGTGATGCGAAATGGAAGCCATCTATCCTAGTG
GTCACAAACAAAATTTGATGTACACTTATGGTATCTACACACATGCATGC
AAGTATAGGTGTACAGAATCCTAAACATAGTTGGAGGGACAAAATGACAT
GAAAGAAGAACAGTACTGAATTTCTCTGTACACTTACTGTATCTATACAC
ATATATGGAAGACTGGGTATATAGAATCCTAGATTTACTATTTaagactg
tgtaaccaaatttgagtggatctgatttccaggaagactggacataattt
tatattgggctattttgaatcaaatcaacccttctgccagtccaatgtta
gaggtgtgcatactaccattgaaaaggttcacctctttcatgcgtttcaa
cgttatgcaacgctaaagatacgaaggaggccaaaatttgaatataacat
gagaaagattttggcaggaaaatcagagcagcacaaattaggttgtacaC
TTATTTTTATTTTTCATGGGTGTTTGAACAGTTCATTGTATATCTATGCT
CATCATTTTAATAACAAGAAGAATGGATTCCCTgtatgactaaaatttat
tatctatctaactaataacctctgactaaggggctctccgacATAATATT
CATTTTCATTCATGAATATTGTTATCATTATGTCTTTTCCAAACTTGTTC
TTTTCAAAGCACATACCAAAATTGATATGCATACAAGCATATCATATTTT
GTGCACACGAAATCATACTCTCCCAGTAGATAAACCTTAGAtgatttgat
gtggccgtagtggagcggcggcgacgctgggcagacatggtggtaaagta
ctagttaaaacaagaactgatggcctgcagaggtcggtatttttagaatt
atggtggctccggtgacaccccctctacattttaatcgtgcgacgcacgt
gtgctcgacaattcctacgtggattatcagtgttcgcttcatgcttgaca
attcccacgtaccaacaatagatctttgggaagatacacaagtccttgaa
ggatcttgggtcttcccggaaaaatactgcctccgtccccacgtattttg
tcattccccccaagaatgcggggctataaggccaggcaaacttggcaaaa
tccagaaagggaaacagggtggcagtcaacacactaacacaacaatgcca
caggaaactcaaagacaagggccagtcattagctgCACCCCAGCCAGCGA
ACGTCCATGACACTTAATTGCTGGGGAACACATCCCAGAGCATCCAGTCA
ACCAGAAATCTACGTGTCTGACCATACAGCACCTTGGTGAGCAAGTCAGC
AAGGTTCTTCTTGGTTGGGATGTGGGCAACAAGGGCTTTGCCCATTGCAA
CGGCCTCACGGACGGCATGGTAGCAGATTGACTTAGACTTCTTCCTGAGT
GTCGACTCAGGCAGTGACAACTGACATGTTATCACCGTACACGTACGAGG
GGCCCTTAATGGGGACACCCATCATACGGAGCTTGTAGCAAATGCCATGC
AGGATCTCAATGCAGTGTTTCATGGCGCAGAATTTGGCGCCGAACACTGA
GGTCTCAACTGTTGATTGCTTCTTCAAAAGCCAATCAATATACCGTAGTT
GAGGAAGATGATAAAGCCGGTTCTTGAGCATTGGCTCACTTTGTCACCAG
CGTGGTTGCTGTCTACAAACATCCGTAGCACCACACCCTTGCCAAGGGGG
GGGGGGGCATTAGGCGGTAGTGCCTCTTCCGCGCCCCGGTAAAAGTCGGA
CCAGTCACACACCACAAAGTCAGACTTTCTCACATCTGGCTCCTTTGGGT
CAAATATGAGCCTGGAGTTGGACTTTGACTTTAGGTAAGAGAACACATGC
AGTGCCGCCTCCAGATGTCCCTTGCGCGGCATCGCAGCAAAGGAAGACAA
CATGGAGACCTTGGTGCAGATGTCGATCCGCCCGAGCTCACACATCCATC
TAAGGACTCCAATCAGCTGCATGTAATAAGTAGCCACACCGGGCTCAAGC
AGCGGGGTAACATCCTCTTCGGGGGCGTGATCACAGGGGAACGGGTTGTC
CCCTCGCTTTGGCCAGGAAGACCATCCTTCGAGATTGTTCTTGAGGAATG
TTTCGACATTCTTAACAGCTTGTTGAACATACTTGGCGGGCGTCAAGCCC
CACGCTGTGGTACCGTCCTCAAAAATCTTCCTCTCAAGCTTTGCACCGAG
ATACATCTCAGAGTCAGGTTTCAGTGGAGCAGCCTTGTCCATGATGTGCT
TGGGGTTATGGTGGACCATCAACAAATCATCGACGTAACAGAGGATGTAG
GACTAATACTTCCTACCCTTCCTGTCTGTTTGCTCTTTGAGCCACAGGTC
AGGGTCATCTGGGCAAGACACGTAGCCCATCTCGCGCATGCACCCTGCCA
AGTGTGCCCTGAAGGCAGCACTACTAGACTTGAGGCCATACAGTGCTCGG
ACTACTATGGCCTTCCGACCGCAATCATCACCAAACTCTTTCCCAAGAGT
GGTCCAGTTTTCCTCCTTGCAAGGCGCGGTGATGTAGGCGCTCAAAACAT
CAGCGGCCCATATGTCAATGTCGTTCAGCGCTGCTATCAGCAGGGCGATC
CGTACAGTCTCTCGAGACATGACACTGGCATAAGTGAGGGTTGCTGGGTC
CTTTGTGACATGTCCCCCGGCTATGAGCCGGTCCTTGTGACGGAAATCTT
CCATTTTGACGTCAAAGATCATATGACAACGTATGTACTGATGAACTGCC
GGTGGCGCGACACCGTCTGCAAGAACGTCAAATGCAACACACACATTTTT
CATCTCCTTTTCGATTGCATCACACCAAAAGGTGGTGCCAGTGGCGTGAT
TGATGGCATAGGCTTCCTCAACAGTCTTGGGGAGTTCAATCCCATACTTA
TGAAGAGTCCGCTTGTGGTGTCGAGCGCTTCGGCGCTTAACCAAGGAGAT
AACCCGGTCTCTCTTCTTGAGGACCCAATTCACCCACCAGTTGAATTCAG
GTTCATTGGCGATTTGTGCAGCAAACGCGAACTCTGCAACCTGAAGAGGG
TGAGACTCATTAAGGTCGGTCAACTTCTGCCAAGAAGTGCTACCATCCTT
CCATTCGCAACACAGCTCCCATCCTTTGATGGAGCACTTAACAATCTTCT
TACCATCAATGACCGTTACCTGGTCATTCCGGGACACAACCACGGATGGA
TACTTGCAGTAATCCACAATGGCATCCAGCAGGACGTACTGATTGCTGTC
GGCATCACACTGGGCATAGACTGCCTCAGCAATGACATTAGCTGCCAACT
CCTCAGTCCTCCCATCGGGGAAACAGACTTCATAGACGCGAGTGTCAAGC
GCAGGGTTCGCATGAGCGGTGCCCACTAGATTCCCATCGGGGTCGTGCTT
ACAGCGGAGAACCCTTGCGAGTTCCTGGGCATTCCCTACCGGGAGGAGCA
CCTCAGTGTTCACAAGGAAATCCCCTGATGCTTCGGCgtccttgagctca
tcatccaaatcggggaatgagggccagtcatcatcttcccagggttcatt
gttctctgggtcaggaacaaggttgaggacgtcaggaccccagtccttga
ccgtcgtcttttcaccctacctgtccgggatagcctccaagaacttctcc
tgttctcggaacaaggaggcgttcacgcactcctcgggagtgagggagcg
aactgtcgaACGGTCTTTGATCTCCCCATTTGCCTTCATGATGCGTTGGG
TCATGGCCGGATCCACATCAATGCTGGGACCCAAGTGCTTGCCAAGTACA
AGGGCATTGCCAGGAAAAGCGACGTCGTGGTCACAAAATTTAACCCAATC
CCAAAAGCCAAAATCACAGAAAGGGCTAATGTGTGCTGTTTCCCCAGAGA
CCACGGTCTCGGGGACCCAGCCATTGAAAGATAGATGTCATGTGCAGTGT
GCGATCGGACATAAGCCTCGTACTCAAGTGCAAAGCACCACAACCGGCGA
GGCGCCCCTGACTGAGTCAGTTTCCTGGTGGCACCCTTTTTGAGTTCCCT
AATCTCACGCTCGGCGGAGTTAGACCATGGAGAACAGGGCTCCGTGCTCT
GCAAGTAGTATGATGCCTCCTTGCACTTCAGAGCAAACTCTCCCAGTTTC
ATCTTCTTTGCGTTGTCAATGATCATCTTTGGGGGGACACCCTCCCGTGC
GAAAAGGAGACCAAGGGCCTCATGGGCTTCACCCTTGCGTGATATGGGGA
AGCATTGGCtcgtatagccttgggctgatgggaccttcggacagaacatg
gtattgctaaagaggttgcacggcatcctccgatagcacagcatccggtc
gtttgtacgaaaacgccttgacaacgtcggatgcaagaccatgtgcatgc
cacgattcgtggtctgttgcacggtgttctttgccttgtgaagagggatc
tgccaacaattggccagagtgatgtagtccacggccccctgtcgttcact
tgagcggactccacagatgtcatatgtctctggggtgtagttagttcgta
ccaataccacttgacgggctgcctcaaaggccgcgccaaagttatcgtcg
tcagtcacatcagcagcattgtactgcagggaaaccggacagagtttcca
gtggggttcctcgcagctaacggcgttggccgaaagcatccccatctcaa
ctatacagcgcgggccatcacttcacgcagcaaatcaaggtggctttctt
ccagagatgcaaaatccttgtcatagggatcccaggcaggggtcgtggcc
atcaactccaagtgagggatttcatcatcctcaaactcagcagaggtagg
gagggcatactcaaaatagctcacaacgccctcaagttgtagcgggatgg
tgtacgggtgggcagcatcagtggggttggcaatcaagatcgaatgggtt
gaggtagtgggatttgcggagaggaactttgggacctcatgaatcgccac
gatattcatccggcattgcatgggacagagtagacaatgctcaacctcag
gcacataaatgacctggttgatcatcaggatcaagtggtcccctgtgtcc
cagcaggtataccggacagcagcatccacaacattggcctttcgaggagg
ttgagaggggtcaaaaccactgaccataactacgttaggatgctcgtgga
ctaccagggcatgtcggcccaccacacaagtgtcagcatgtgagtctaac
tcaactcttaattcattaccttggctactggtactgccgacagcgcagga
taaattaaccgtccaaacgctacacacattttgatgtgcgcccgtaacgg
ggcaatgctgacaagcatcatacaataaaccagtccccctggactgtgtc
ccacaggaacttttgagtccccatgccacagacagcctgggccgtcagca
cctaaggcatccctcgtgcacacccgaccgatgggagccacaggaacgaa
tggagctccgctccctgtctggggagctcaaaccgtgtcaacaggagctt
gcatgatggctcgatgaccggcgtttgtcttcacggttggaatcaagaga
ttggaccgcttgcgtcaatgactcgagttggtcggagagtccggaacctg
cagtgttagtggccttcaccgtgagcttggcgctctaggcattgcgaagc
aacagacactgcaccctctgctcaggggtcatggccttccatatctcttc
ggagtaatggaggccctctatggtccccattactttaccatctgaaagac
gcaacttcccggtggttgtacgggacgacctcccggttcgacgccgcttg
tcggatcgctgtccagaggaggagctcgtgttggcaattgtacatttggc
agcagacgtaccgtgctccttgacttcaatggacagggtaaggtgaggga
aaacattgccaaccagggtggggaactgtgatctgtcaccttctataatg
cccttagctatcaagagtttgctattcttgcaatccttggggatagtctt
gagaaaagcacttatttggtccttgttagacatgcgcgtggccaagccct
cggcggcccactcatcaatcatttggatctgcgcatgaaatttggaacag
tgcttatcccaattccaactttgcgactctccttcataccgcatcttctg
gataatgtctcgtgcgaggtcacacttgaggcgggcagtgttgataccaa
caaattggcccttgcaagcaaaatatgcctgccgaccgctttgcaatgtc
ttgcctctcttggggatgaaatgaatctcaccaggagagttggcgaaggc
catgcgagccaattgtaaaacaatggcatcatcacggcggaatgtgtcgc
ttcggcgcatagaatggttcccgttctcccaatctgccttgaccttatcg
tcatcgcaccggaggtgcatctcgtcattccaaggcacaatactcatgaa
atactgacagatatagttggtctccttgaggcggaagaagtctgacttct
taccctcgctttgtgcacgcacggtatctaccgagctccagcggattgcg
ggcaattttgatcacaccacccaatctagggggaaaccctcaaccccata
gtactgagagaggtcagtctcaaaatcacagaagtgcttggacatggaag
tatgtcccaggtctttccacttgggaatatccgtgaggtcggggatcatc
ttgattgtgatcttcccttcctcttcgcgctccatctgggcacggatggg
atcaaagtgtctgggcttgagtttcttcaccgagaaatagtccgtcggcc
aaggaacacgcctacaatgccggcaggcccaggcggcacacttgatgcgg
tcctgctgcgggggtgataaaaccatcgcccgctcagtcccatcttggtt
gggatggagtttctgccactggatgaacgtatccttccagtgttcgtgga
ggaattcagcaaggcgacccttgctgtaaacaccaaagtagaccacgata
gcgctggcatcacgttctgtgaggtcgcaaaacttcctgaaaatttgacc
atggccttcccgtttggggtctgggccttgtagaacttgccagtccccgc
attctcagggtcctccgggattgagtccgactcggcggatcccacgctgg
tgtcgtcagcgtctttgtccatctcatcattgctatcatcatccccatca
tcggcggggtcacctccatcaccaccaagggcggccgcgccaccaccgcc
tggtgggtgggcgggaggtgcagcgggtgggggaggcacatcatttcctc
cagggttcccatttcctgcctggttgccctcgtcactgtcatcgggcaga
tcattcggatctgcaactgtgactgtcctctttgtcttcctgtactgctg
ccttccagcttacacagcagtgggtccaggagtttgtaccggcctgcttg
gcggggacgtccagttttgaaagtggcgcagtttcctgctgctgcctcct
ttactcattagcagactgccaagggtacgccactatgggaagtgagagtc
gaccagaagctcacacggaaaggtgcactcatcaccactggggactcatt
gatggatgagtcatcctccggagaggagagggcacctttctcctccggca
cagcttttacactggtgcttggagaaccgacggcttcatttccacctgcc
tcattcggctgaggtggacggagcttttcgagtccgtcgaacaagctcgg
tgcctcgggcacagttacggcttcggccggtgtagccacatttggtgtaa
ccacgtacaagtcaaggatggcagtaacatcatcgccactgagagtgtca
aagcggcttccgagggctgccatcaactcatcagccagctcggtggccac
gcctccggcaactgcggcgacgacctcattggaggtccagaatccgcttc
ctctcaacgccagccttcggttggcggagactgtgtcgactggcatggtc
gacttggtcggtctgataaactgatttgatttggccgtagcagagcggcg
gcgaagcttggcggacatggtggtaaattactagttaaaatgagaactga
tggcctgttagccccaacatgcaactcggttgcagacattggtattttta
gaattatggtggctccggtgacaccacctctacattttaattgtgcgacg
cacgtgtgatcgacaattcctacgtggattatcagtgttctctttgcgcg
caacaattcccacgtaccaacaaaagatctttgggaagatacacaagtcc
tcaaagaatctagggtcttcccggaaaaatactgcctccgtccccacgta
ttttgtcaTAGATACAGAAAAAGGATGGTAAGTCTGGTACCATCACAAAG
CACCAAGACTAACCATATGAGAGTCTCGTCTAATGACATGAGTTTGTTTG
TATGGCATTTCTCAATGTCATGTGTTCTTTTTCATGTATTTGTAGATAGG
GTGGCAACCTCAAAGGGGCCAAGCATGAGAATGAACTCTGCTCTACATTC
TAGGTAAAGTCAGGGAAAAAGGATGCCATGCCCGAAAGGCTTATTTAGGT
ATGGTACGGTACGATAATTGGCATTGAATCTCGTTGTATCTGTGTGTAGG
ACATACGTATCAGATATTTACATCTCTACCATACTAATTCTTCTCAGAGC
ACGTGTCGTACGCTCCCCCGACTCCTCCAAGAAAATCTTGGGGGGCTGCA
CCTGTCCGCGTTGGAACATGTATGTATTGTACCTCGGCCGCTCTCTGCAG
GTACCGTACCATACAAAGGTACGTTTTTACCATAGAGAGGCCCAGCCAGA
TCATTCCTGCGCGGCATCGTCGTCATAGCCTTTTCTTCCGTACAATACTT
CAGCCTCGGTTCTCAAACCCACACGGGACATGAGCAGATAAAACGAAGAG
ATGATAAGAAGACCGAGACATCTATCGTAACAACAACCTACCTCGTCGGC
GTCCGAGATCCTCCTCGCGTTTCTTCGCAGCCGTCGTCGACCGAGATCGC
AGCTGAGATAAAAATGGCCACTTCATCGACCCCCGATCCTCCCGTTTCCC
CCCTTCAATCCCCTGCCATGCAAGGCAACAAGGAGTCGTCGAGCGTGCCT
TTGGTGTCGACGAATGCTTCGGCGCCCCTTCTCGTAGGTGCGACTGgttg
ttattgttcttattgttgttttcgttgttgtCCAACCAACCGGCCGACCA
ACTATTCCCCACTGTTTCACACTCTCTCCAGAAATCGCCCCCAACACCCC
CGCCGCCGAAGCCCTCGCCGCCAACTCGTCCATCCGCGTCTCGAAACTCC
ACAAGGCCGCCCGCTCCACTCGTCTCCAAGCCTCGATTCGCGTACTCAAA
AGCGCCGCTCGAACGGTGGGCGGCCAACCCGGCCACGCGGGAGATCGTCG
CGGCGCTCCGAACTTTGTGGCACCCTACCAACAGAGGGAGGGGAGAGCCA
gcggcggcggcggtggcagcggcgtcgCACCAACGGCGGGACATCCGCCC
ACCATTTTGGAAGAGGGCGAAGACGACGACGAACGAAGAATCCCGCCGGA
AGGAGCGGGGCTCCAAGACGAGGAATCCTCCCTCAACGACGATGACAGCG
TCACTTCCTCCGTCGGTCCACTCGACAAATCCCTCGTGATCGACGATGAC
TTGAAATTCTCTTCGTCTCCGTACCCACCACCGCCGTTGGCACCGCCGAG
CACGCCCACGACGATGCATCATCGTCACAACATTACCCCTCCCGTCACGC
ACGCCGCTCTTCCCGCTGCCATTGCGGCGGCATGTCGCGCGGCGGAGGAA
TTGGAACGACAACGCATGTCTTCTTCGGGAGAAGAACGAAGAGCTCCTCC
TTCCTTATTGCATTTGTTTAAACCGAGCAGTCATGCCGTTCCTCCTCCTC
CGCCGTTTTCGAGCGGGGAGATGACGCCGGCGGTGCAGCTTATGCCTGCT
ATGCTTCGAAGGAGATCGTCCGATAGTAATGTTGTGGTGCGTTCGGTGTC
GTCGAGAGAGAGACGAATGTCGTTGGAGGGGTCACAATTGTTGATTATGC
CTTCGGAGATTCAGTTGGATGATGATGCTTTGGAACAGACCAATGTTGGT
TTGggtggtggggaggaggtggaggaggaggatgaTTTGAGTGAAGATTT
AGACGATGTCGCAATCACAACCTTGGAGGGGGAGAGAGGGACGCCCTCGT
CGTTGTTGACACCAAAAGAGAAGGATGATGGCGATACACCGGCAATCACA
ATATCGATGCCCTCCACACCCACACCGCCCAAACTAGACTCCGTTACCAT
GGAAGAAACCAATGAAGAAAGCGCCATTGTAGACACAatcaacatcaaca
tcaacatcaacaACCATAGCCAACATACACCCCCCTACGACCAAGAAAAC
ATCGACTCCCTCCTCTCCTCCTCCAAAAAACGATCCCGCCGTCTCAAACT
CTCCTCCATAAAAAACCCCATCGACGAATCATTCCACTTCCACGGTCCAC
GCTCCGTCCGGAATTGGGTCCGACGCCGCCGACGCGAAATTGAACACGAT
CACATGCGTTCCTACGTCAAAGGCAAGGTTATTGACGGACAGCATGAATT
GTTCATCATGTCCATTGCCATTATGTTGGGGATGAGGACTTCGATTGGGA
GGACGAATATGCAGATGTCGGAGACTTCGCATAATGAGAGGAGGTGGTTG
GATAATGATGATTTGATGGCGGTGGAGAAGTATGTTTTTCCTCCTCGGGT
GAGTttgttgtttttgttgttgttgtttgatgttgttgCTTTGGATGGAC
GCTTGGGTTTTACAATTTGTGCAGTCTCTTAACAATTGCGCGTCTCTTAC
AACTTTACGTTCTCTTACAACTTCTTTGTGACATTTGTATGTATGGTGGA
ATACTATCTTCATCCATCCAAGGGAAGTGAAATTACACCACCTCATCAAT
TGAATCATACGTTCAAGTTTAAGGACTATTCTCCTCATGCATTTGCCTAT
CTACGGCGGATGTTTGGGGTGAATGAATATGAATTTCTTTTGTCGGTGTG
TGGAAACGCCAATTATATTGAGTTTCAGGTAAGTTGGGAGAGTTTATTTC
CATCATGGGATGCACTTGCGTTCTATTGGTTGTATCGATAGAGATCAGTT
ACTAATTGTTTCTCGTTCTCTGCTGTGGTAGTCCAATGCCAAGAGTGGTC
AGTTTTTCTTTTACTCCAAGGATGGAAAATATATGATTAAAACAATGACG
AATGCAGAAAGCAAATTTCTACGTAGAAGTAAGTATTGAGTCTGGTTGTT
CGATTCAGTATTGGGTGCATTTATTGTCCATCGGTTTATTTCACACTCAT
AATATTATTTTTATGGCAATTGACAGTTACACCGCATTACTTTCGTCACT
GTGCCTTGAACCCCAACACACTCATTACAAAATTTCTCGGAATGTACCGC
GTCAAACTCTACCATCTTCGACGCAACGTAAAATTTGTAGTGATGAAGTC
AGTGTACGACACAGACAAGCATTTGCACCAGGTCTTTGACGTCAAAGGTT
CCTCCACGGGGAGGGACGCAAAGCCGGGAGAAGCAGTGAAAAAAGACAAT
GATGTTAGACGATCCTTGCCCGACGGTGCCTTTGTGTTGGAAGATGGTTT
GCGTGATAGATTGCGGATGCAGGTCGAAAGAGACTGTCAGTGGCTTAAGG
CCATGAAGATTATGGATTACTCCATGTTAATTGGTGTGCACAATATTTCG
CTTCGGCCACAAAAGCGGCCTGTCTCTACTCCTGGCAAACCCAGACCCAA
GTCGCTTACAAATACTGACGATGGAACAAACCAGTCTCATTCTCTACTTT
CTTCACAAATTGGAGATGATGGGGATGAGTTTTCGCACGCATCGTTCGAC
GCATCCTATATGACCCTTGATCGCTATCTGGACGAGGATGATGACGACAG
CTATCTCGAGGGATCCTCCCGGCAGCGAAACAAACCGCGAGTGGCGTATG
AGATCTCGTCTTCTGACGATGCATGCACTTCCGTTCGTGTGTTGAAAAGT
TCTGATGCCACCAACGGCCATGATCAAAAAGAATCGGAGTTGTATGTTGA
AAAAGCCATAGAGGATATGTACTGGCCGTTTCATAGATATTATGACCTGC
AGGGTCGAAGACGTTTGATCCCAATCAAAGACGAATTGATTGCTGAGGAA
AATAGGCACCGCAACGGAGAGGAGCACATTCACCCAAAACCAATGAGTCA
AAAGATTTATCTCAAGTTCTTGTCGTCGTCTCATTCACCTTCTTCTTTTG
GTGACAGCCCTCAATACCAGATCCCAGCATTTGAGAAGCCCCTCTCCGAA
CGGAAAGATGGAGGCTTCATGATGGATTTGAAAGATGTTGAGACCCCACT
GAAATTAAGTGTCCCAGGGGCTCCTCACATGGCCGAATATTGCGACGGAA
AAATTTTCTACATGGGAATCATAGACATTCTGCAGCAATTCAATATACGC
AAGAGATTGGAGGCCCGATGGAGAAGAATGGGAGGGAAAGACTGGGAGGC
AGCGAGCTGTGTTCATCCCACCATTTACGCTGATCGATTTATGAGGTTCT
TTGATGAGTATACTGCGGGACATCTCAATCATGATTCTGATGATTCGTGA
ATTGCTGAGAGGAACTGAATGGTGACTTGGATTATTCCCCTGTCGCATCC
AATATTGTAAAAAATGAGCGTGTCAGGGTTTTTGAGACTTTGGTTGGATC
GTTTGTTTGTAAAAATATAACGTAATTGTTGCTATGGTACCGTGGCGAAA
AGCTCAACGTCTATCGGCGCCAATTTTTTACAGCTACTATCTCGTGAAGG
ACGCAAAATTTCAAGACATCGAAAAGCTTCTGCCTTGCAGTCAAGAAGAT
GTATTACTGGGTGCTAACAGCAGCCACAAGAATGCAAGCGAACTTGGTAA
ATTACTATTTTCTCTAGGTTTAACAACTGTAATATTTTCTAAGCTTCATG
CATTGTGAAGTTGTTGAATATCTTTGCTTGAGCCACAAAAAGCTGCTCTG
CATATTCATATAGCCGAATATCAAAAGTGTTTTGATCGTAGAGTCTCTGC
CATGCCTCTGACCCTTCCTCCACTTGATCGTGCCTATTCTTTCCCGGCCA
GTCCCAATATAGCAATTTCTCTGCCAGAGGGAAAGAATGTTTCATTAAAT
GTTATAATTTCAGTTGATGCAATATACAAGATGTTAAATATGGTATTCAA
CTTTTTCTCACCGGTGCACTCTTCTCTTCTCTGAGTTCGTTCGACCTTTC
CCTGGAAAAACAATTCCAATCGACGCATAGATTCTGTCTTTTCTGTCAGA
AGACCAATAATGCACTTCGTTCTCAGCACTTCCTTAGCGATAGCCTCATG
TTCCGGACGGAGCTGACCAGCAAGAGTATTGGATAAAAATCTCGTCATCC
AATTATTCTCCACGAGACTCGATCGAGCATACATCTCCACGGTCTCCACA
GGTCCAATAATCTTTGCATATTGCGAATACCTCCTCATATTGTAAAAGAG
CGAAACCGCACGTTCAATGGGATGACGAAACATGGCAAACACAAACCCCT
TGTGGTCCGGATCAAATATACCCGCGGCATGGTATAAATACGCCGACGAA
ACCAAATCGATGCGTGGGTCCGTCCCAATATGCAAGGCATTGGCGTGAGC
AATGCCATCGGGATAACTCATGTCCACGTTGGCAAAGTGCATTCCGTCCG
ACCCCTCTAATATCTTGAGAGTGTTTTCTCGTCGGCTGAGATCTACCTCG
GATTTCCCCACTTCGGAGGCCAATGTCAATCCGAGGCAGTTGGCCGCTAT
CCGCTTTATTGTGGTGGATCCAGACCGAGGGATGTGCCATAGAAACAATT
TATTTTTCGACGAATTGTATTGTTCTTGGAATACGTTGGCAAGGTTGTTC
AATTCCGGTGGGACGAACACCGTGTGATCAAAAAGAATTGTGGGCGTTTC
TGCAATGGTTTCAGGATCCAAAACTGCCCCGGTATCGAAACTCCGTCCAA
CATCCGATGTGATATTCGATGGGTTCAGGAAAGAATTTGTAACATCCGGC
TCTTTCAATGCATACTCCGAGCCATCCACCAACCGACCACTCCAATAATC
CAACAACAGTTGATAACTCCCCACACAACAAACCAAGAGGAATATTCCCA
ATGCCGCCTTGGGAGCGCGGTGTGGATCGTGAACAGCCGCATGGAAAATT
CTGCGACTCGAATTATCCTTGTCCATTGGCCCATCTTCGTCTTCTCGAAT
GGATTGGAGCGGTTCCATTTCTTGAATGGAGCGTTTCTTTACATTTTTAC
GCGGTCGTTTCAATATGGAGAAGAGATGAGTTGGTTTGTTCCCTCGTGTT
ATTGCCGtgttgttgttgttgttgttgttgtggttttgttgGCGTGGCTC
ATTACTGTGTGTAGATTGGGGTGGGAATGCAGCAGAATTGCCCACCGTTG
TGGTTCCGATGCTCGAGCGTATGCCGTAATCGTCATCGGATGATGGGCGT
CTCAGATCGATGTCATCGAGGTTTGACATGGCGTGCCCGTTATGATTTCT
TGTCTGTTGTGTTGACGGTGGCTGTACGGTATGGTACTCTCGTAGTACAA
TACTCTCGTCCAGCTCTCGTCCTTAACGCCGTTGATCAATCTCGTGCAAG
AGGCCTTTTGCAATCGTGAAGGGTTTCATTGGGATAAAATAAGAGGGTAT
TGTACCGAATGGTATTGTAGTTGAGGCAATTTACGGGTCTAACAAGAACA
AAAAATAATAATGTGGGGATCCGTTTCTTGCATGAGAACCAGATGAGAAC
CTGCAGAAGGGGAGGAGGTTCAAGCGAGTTACTCCGAAGAGTCACAAAAG
GACACAAGTCATAATTGAAAGCACGCAGACGGGTATGGTAGAAGTAGTGG
TATGGTAGTTGCACACAAAACATTCATGTCTCACATAGCAGGCCCTCAAT
GCTTCATGCACCGAAACAAAAAAAAATCACAAGATAGTGAGGGGCGACCA
ACGGAGGCATGCAGGATCATTATTATAACTCGACAAAGCCGGAAATGGTC
ATCATAGATTCTACGATCTAAAGGACCGCTCTCCGAGATGCCTCGTCAGA
CGGAGCTGTACTCCCGACGAAACAACTGTAATCGCCGCCAAAACTACAGC
GTGCAATGAGCACCAAAGCCAAAGCCCGATCCGCGCCGCGAAGACTGAGT
TGGAAAACAGCATCCCAACGACGAAATCGACCGGGTTCCTGTCCATCCTC
CGTAACAACCCACGGCATCAACAACACATTCCTACAACAATTGAATCCAT
ACAAGGCCCTTCGAAGCAGCGCCGGCGCCGCTTGCACCGCCTCCATCCAA
GATGACAATTACGAGAGGAATGTATGCATCACGAGGCTGCGGCTGTCGGG
CAACCACGATGCCAAGAGTAACTTGGATTCGTTTGATGACGACAGCTTGG
GAGCCGATGATGATTTGGAGAATATCATTTCCGGTATTGAGGGTATTCGT
GAGACTGTTCCGGCGTTGAATCCACCGGCAACCATTGACATGACCGTGAC
GAACGATGCACACTTAATCCTTGCACCGGAAAGTGGTGATGACGCTGGAC
ATGATCATGCCCAACATTCGGGCGATGGAAGAAGTAGACGGAAGCGACCA
TTGGTTGGGCCCGTGGACTTTGGAAATTCACATGTCCTAGAGAGGGATGG
ACGACCCCACGAGAGTCCAAAGTGTGACCTCGACATTGATAGAACGACTT
TAGATGAAAGTGACATCTCTGGAGAAGAAGACGAAACACCCTTTCGCGAT
GGAGACGCCAAACCAAAACACAATTCGATGCTGGAAGCTGGTCGGGGTTC
TTTAGGTACTCCTGGCTTTGACGACTGTGCACGGAGAACCTCAAATAAAT
CCCCAAGTGCTGGCATTGCAACCACTGCTTCATCTCTGGATTGTCCCGCC
CATTCAAAGAACACAAAAGAGGGATCCGTCGAACAATCTTTGGGTGAGAT
GGCCGAACATGATTCACAAGAACAATCCAAATCTCACAAAATCATCGATA
CATCTTCCGCCACAACACCTCCGCGAACCAAGTCTCACTGCATCGAATCC
AAAACCACAAATCACATCCCTTTAGAACCCCTTTCCTCATCATTTTTGCC
GCTGACAGTCATTCGCAGAGAGGATAAGGAACCAAATGGAGTTTATCCAT
TCACAGAAAAGACAcattatcatcagcatcatcatcagcagcagcatgac
gcaacaAATATGATTGGCGTAACCAATCACCATCCCAATCAAGCAGACGA
TACCATATCCACCGTCACCGAACAAACAGACTCCCCATTCATCTTCACCT
ACAAAAAATCCTGTGACGATGACTCCGTTTCACAAATTACATCGAGCATC
GTCGCCGGCAGTGTAGGATCTTCGTTTTTCAAGAATATTCCTCTCGGTTC
CGGCAAACTCGGTTCCAACAAGTCGGGGGGGACGAAGGGTCCCTCGTGGA
CGATGGGAGGGAGAAGAATGACAACTAGGAAGAGAGGTGCCGTTGTCGCT
GGAACCTTTGGCAGAGATAGGACGCGGCAGGGGGGAAGTGTGGGGAATAG
CGATGGAACTGCGGATGGTTCCCTTGAGAATGGACGATCCAATTTAGATG
AAATCGCGTATGCATTGAATGCAGGTCCGGGGACGTACCGATCCCGACGG
GTGGGCAAACAAGACTTTGGCGACCTTTGTACTATTGATTCGGAAAAGTC
TGGAGTTTCGAGGCGTAGATCTCACGATCATTTTGATGGCAAATCGAATA
TATCTGCGCTGGGAATGGGAGGAGCTAGTTGCGGAGGCCATTCGGTGGCT
AGTGCGTCTGGGTTATCGAAATCGTCGTCATCGGGCTCCCGAGGGTTGAT
GGAAGGATTTAAAATGTTGGCCAGAAAGGCTCAGCATAACGCGGGCCGGT
TCTTCTTCCCAACGTCGCCAAAGGTAATTTGACTATGTTGTCCTGACAAT
TCATTACGTCGTTTTATCGGACGCTCTTAACATGTTTGGACATCACGATT
CACCTCCATAGGTTACACAGCGAAAGAAATTCGACCGATCCGATTCACTC
GACGACCTCTTATTAGAGGAAGGGGCAAAGACGTTACCCCGTCGCGCTTC
TTTTGTAGACGGAACAAAAGAAGATGATATCGATTACTTCAGCAGAGCAA
TGTCGATATCTTCCAACGCCTGTCATGGGTCACGCTCACGGGCGTCATCG
CACAGCAGTGTTCGACAAAAGCCGAGTGCAATCCGTGTATATATGACTAT
CTTGGTCGTCGTAACTGCTTTCATAGTGTATAAATATTTTTTAGAGCGCG
GTGACAAAACCACGAATTCAAGACGTGGCAATGCGAACTTGAGGCTTCCA
CGCTTCCCGCTTCAGAATTTTGAAGGACGCGGTGACAAATATCACGAGTT
TGGTCCTATTGTCAACCCTGAACTCGATAGACAAGAATATGCTCGAGATG
AACAACATCGAAATTGGCCCGAATATTCTGCATCTAGCGAGGAAGTAAGT
GGATCTGAATCCGATCGCTCGAGGGATGCCTTACGTATGCCTTTCGTTTT
CGAAAATATAGCCGACTTTGATGCTGGCCCTTTCCAAAGAGGTATTGATG
TTCCATTTTATTGGCATGTTCCACGTTCAGGAGGAGGAACGGTAAACGAT
GTACTTGGAAGGTGTGTGCAAGTGCAACATGAATTTGGAACCTTCGCTCG
TTTTGAGAACAGTCACTTATCGATTATATATCTCTATCAAACTCATTGTT
TCACAGTTGTTTGAAACTAGTCCTTGCTTCCGACGCAGGCGGGAGTGGAG
ACTTTGGGCAAGGGGCAGTAAGTTACTTATAGTTGTCAGGTTTTTCGGTT
CACGAATCATTGCTGTATTCGCAGATCGCAACATTTCTCAAAAACTACGG
CCCCACCAGACTCTCAGGGTAGTACATTTCTCACGACAGTTATCATTCGT
CAACGTTGATGCTTACTCTCCCAAGGGTATCCAACGCGCCAAAAATCTTG
ACTTGATCACGTCAGGACTAGCTGATGTGGTTATGTCTCCATTGCTTCAT
GATGCAGCAGCACTATTCACTCCGACACACAATGGAAGATTGTTCACAAT
GTTGCGTCACCCGATCGAGAGAGCTACATCTCTGTTTTACTTCATCCAGG
ACACTCAATGGAAAGAGCCCAAGACTAGAAACGACCAGTTTGCTGACATA
TCTATTGAGAGTAAGAGAAAAGACTACGTAACTTCTGGTTCATTTGATTT
TCTGGGACGTATTAACTCAACACATGTGAATTTTTATAGACTTTTACAAA
CAAGGTCTTGCAGAGAACAACTGGATGACTCGATTCTTGACAAACCAATT
GACCAAGGCCGAGCTGACTGATGAAGATCTTGAACTGGCGAAGAACATAC
TGAAGCGAAAATTCCTGATTGGGTTACTCGAGGAGAAGACACAATCCTTT
GAGAGGTTCCAGAAATATTTTGGGTGGAGCTTGCCAGATGATGGCTGCAT
CCAAAAGAAAATCGAATGGACTTGGCCTATGAAGCATAGACACGTCTCGG
TCGAGGAGGGCTCAGATGCATGGTTTTTGATTCGTGCTCAAAACGAGTAT
GACATTCAACTGTATGAATATGCCAAGGAAATATTCGTTCAGCAAGAGTC
CCTCATACCAGTATAGCAAAGTAAGTGATTGATAGCACTGAATCAGAATC
AATAATGATAACACCCTACTGTTTCAACCGCGCAAGGACTCTCAACTAAT
ACATTTGAATCGTTGTTCTGGACCATCTCTGGATATTTTCATCCATCCAT
AGTCAATCGAGGATAGGTTTATAGTAGTCATGAGTTATATCTCCTGTGTA
GGTATTTCCCCTGTGAAGATGCGGGTGAGCCTTATACATGGGAACTGGGA
AGCAACCATCTGTAGATGGAAATCTCATTCCAGGAGATGACAGGATAGAG
TAGCCATCACTATTCTAAAGAGGTGCTGGGATCTGCGCCTTTGCTAGCTC
AACTTTGAGCTTGCGAAGATCCTGTGGTCACTCAACAATTCATACTGATT
GGCACAAAACAATGCACCTTGGCGATTCCATCATCCACACAACCAGCACT
ACCAGTTGTATTACTGCCCACATTAAATTCAGCAAAATGAACCAAATTCA
GTCTTAAATAGAATGGTCCTAATTGTTGCAGCACCATCCATTCTTCTGTA
TTAATCTAAAGTGGATCAGCTACCAAGGTTTATACTGTTTTGTATTTGCT
AGCAATCTTTGCAATTTTTCCAGGGCAATGACAATTTTTGTTGAGATCGA
TTGGATATTTGAGCTGTAATCGATTGGTGATTTTCTTTTTTTATGAACCC
ATCACCAATCCACGCTCTGTAAAAGGAAAAAGATGTCAAAAATTATTCCC
TATATAATCTTATACATCAATCCAATATCTTTCCAAAACAACTACAACTT
GAAGCTTGTGTTGATAAGTGGTGCCAATTGCTCTGTGTTAATATACTGTC
TTGATCCTATTAAGATTGTTCACGAAAGTCATTTGAATTTCAAAAGAATT
ACATCCGCAATCTTTTTGCAGTGAAGTGGGAAGCTGTTATGCAGTGCGGT
CAGATGTACCCATAGTACAAATGCAGCTCAGTTTTAAATGACACAAAAAC
TTAATGTGCATGGCACCCTGGTTTTTGGACGTATGGTGCTTGTCATGTTG
AACATGTAGTTGAGAAACAACGCATGGCAACTGATTCAGTTAACTCAGTC
TCCTGTGTCATTGTGAAAATTGCAGCCTGTGTCTTTGCATTTTACTTGTC
AATGTTATTACACTGACATGGATCTAGGCCATTCTGTCATCAGTAGAAAG
CTCTTCTTATTGGACTCTGCTTGCTAGTAAAATTTAAGTAAAGGTTACAG
ATTATTCTGAACACAAAAATATGCAAAGCAGACTGAATCAAGCATTGGTT
ACAACTTACAAATTTCTTCTCTTGCATTCCCGAGCAACAGAACTTTGGCA
ACTCTTACTACCCCCACCTGAATACTTGGTTGGATGCAAAAATTGATTCA
AGGGATGAGAAGCAGGAAGTAGATGCCAATCTCCGTTTTATTTACTGTAT
TGGATACAATGGGGTGCCTGCCTGTGCCCACAAATGTTGCGTGCTGTTGC
GTTATTCTACTCTTCGTATTACCATACCGGTACCATACTACAATACATGC
ATAACACACGAGTCGAGAAGTGCCTGCTTGACGCTCTTGATTGGCCATCG
CCAGCGTCGCTGTCGCCACCGACGCCACAGGCGAAAGAAAGAGGCAGAGC
GAAGAGAGGCAAAGACATGAAATCATCCACTCCAGCCACCAGTTCTCACA
CCAACGATCGCGCATCCCTCCTCGCAAGAATCGCTGCGCTCGAATTAGAA
AACAAACTTCTTCGCGAGGCACTTGCCCAACCATCCCGGCCGTCCCGCGT
CGCTGATGCACAAGATGCCCTTGGCGATCCGAGCGCGAAAAACAATGGGG
TTTACTTCGATGGCTTTCGAACTAGGTTGAATACTGCCGAGGACTGTGTG
ACAATAGTGGCGACCGGAGAGAGTTCGATTCCGTTAGTAACAGAAGATAC
AACAGACGAAATAGCTGGCGATTTTGGACCTAGACCTGTTAGAGTTTCTC
GTAGTCGTAGTGCCGATGTATGCCCTGGCGACTGCAGCAGTCAAGTTTAT
TTTCCATTGGGAGATAGAAAAATTAATCGGTTCCTATCCTTGCAAGCAAT
CGACATTGATTCCTCGGAAGACGAGTTTGTTCCCGCCGAATGGGATGTTG
ACCAAGAAGACGAGACCAAGAAGAGCATTTCTCGGTCAATGTCGGTTTTA
GAGCCTTCCAAAAAGGATAAAGTGGAACCAATTAGAGAAAGGCGTCGCCT
AAGTGATCACAAGCTGAGACACAATAACGACACAACATCACGAGCCGTAG
AACTATTCATGTCATTAAACTCATTGAATAAAATGTTGTCAACGGAAACC
GTGCGGTCATTCGATGATTCGTCCGAGCCACGTCAATCATTTCAACAATT
CTTTTTGTTCTCAGTGGATCCTAATATCGTTCGGAAGGATTCTGATTGGG
TCCATTCGGGAACCGCGTTCCTAGATCCGATCGTATTAAGAAGTGCCAAT
TGCATCGATTATTATCCACGTGGTATTAGGAGCAGCATGTCTACGGATGA
GCTTTCCATGTTTTGCCTGCTTGGGGGCCTTAAAATTTGGTTGATTCCAA
GCGCAGCACGCTCGGTGGGGGTTGCTCGTTTGAAGAAGAGCCATGATTAC
AAAGTGCTCGCGGTGAGTGTAAAATTTAGCACTCGCACTATCGATGCCGA
TATTCCACGTTATGATTTCTTTACATTTGTCCTTGTCCTCTTTCAGTTTA
CAGACATGAATGGAATGACCAATCATGGTGTAGCCATTACCGTCTTGGAG
GAGATTGATGCTACTCAATCTGGATACGAAAGTTTTGTTAATGAGGTACA
AACTCAGCAACAAAGACGCCTGGCGACGAGAAAAATTGCTCTATGGTGGA
GAACTTTACTTAATAAAAAGGTCAATATTGAAGCACCTACTAGTAAGGGA
TCGAACAGGAGCTCTCAGGGTTCTGAAGTGAAGAAACAACTGAAATCATC
TTTTGGGCCAAAACTGAAAAAAATACTAGGCATCATGAGCGATAGCGACG
CATCGAGGATCACACGCCAAAAGAAAGAAAAGCAAGATTTATCAAAGTCT
TTTAAGCAGACGCACGATTTAGATATATCGAAAAATTGTGACAAGGCAAA
GAAGCGTGGGAATGAATCATTTCACCCGAAGAAAAAAGCTAGGTCATCAG
AGGTCACCTGTCTTGTAGAAAAGTGTTATGTTATGATAGGTGGAAAGCAG
TCAGAGCAATTTTTGCAGTTCCGTTCGTTACGGCACCTCATTGAAATGGA
ATCAAAGGTATGTTGTCATGACGGTAATTAGTGAAAAATATTATGCAGTT
TTAATGTTACACTGAATTCGTGCCGTTACCGAAGGGAGGAAAAGACGAAG
CAGTTAGTTACAGGAACGTTGAGAATAATCAAACTGATTATACAATTGTG
AACCAGGAAGCTCTTCGACATAAGTTTCTTAGCGTTGTTCAAACGGTAAG
TTAAATTGGGAGTTGGTACCATACACAGTCACGAGAAGACGAATCATTTC
ATGATTACCATTCGATCCAATGTTGTCTCGTCCTAAGCGAATGTGCCTGA
ACCCGATTCAAGCAAGGTAAGACCAAAGACAATTATGATATAGAGTCCTC
ACTCCTATTATGATTGCACGTGACAGTGCTTACTAGTTTTGGCACCCTAA
TTCTTCCAACGACATTAAGAGTGACCCATCCAGAAAACGCTTTCGAAATC
ATAGCAACCTCTGAATCCATGCCTACTTTTGATATTAATTTGCCAGCATT
TAACTGGGTGGACAGGATGAGCATCCATTTACCACTCCCCCAAGTAGCTC
GCCACTGGGGTCTCTCTGTGCTATTTGAACGATTACGACCAAGTTTTTTA
TTGGCAATACTCAGGCTCTTATTGATAGAGAGAAGCATCCTCATTATCGG
AGAAAATTCCATTGTTGTATCATCTTGCACATGTGCTTTAGTGGATCTGC
TTCGACCATACAAATGGGCAAGCACGTTTATGCCACTTCTCCCTGAAAGC
ATGCTCGATTTTGTTCACTCCCCAGTTCCATTTATCACAGGGCTCGTAGT
GAAAGATAAAGCCAACTCAAACAGAGTTGAGAATGATCATCGAGTTGTTG
AAGCTTTAAGCAATGGATTGAGCATAGTGAATTTGATTTCTGGAACCGTC
TTGATTACGAACGAACCCGGAATAAAGTCGATGATACAAAAGTGCCCAGC
CGAAACGTAAGTAGATGTGTTTCGTGGAACAATATGACATTACAATTGTT
CATTCACAAAATACTGTCTTCCTTTGTACTTCAGCACCATACTCTCCATG
TATAGAACTCGTTTAAAAACTCTCCGGGATTCTTCTCCTGGCTCTTTCGC
CGCTTTCATCGATTCTGGCGTTTCGACGAAAGAAGTTGTAACACTTTCTG
CAGTACAACGTGTTCTTTTTGACTATATGAAATTGTAAGTGGAGAATAAT
CTCGATGACGTGACTTTATGAACGAACAATCGTTAAACCTTTTCTTTTGT
CATGATTTCAGTTTTGCTGGTGATATTGGGTCAACAATAGACGGATGGCA
GCGCTATGGAATACATTTAGGAGGAGAGGATGATTCTGACATAGGAGATT
TTGCGTTTTATCCGTCACTTTTCGTCAGACCTCTCCGTGAAAAAATGGAG
TCACAACTGCATCTTCAGCAGATGATGGCATATTCTCAGCTATTTATTGA
ATACGTTTCAGAGAAAAGACGAACGTGGAAGTCAAGACAAGACATGGCTC
GCGGAGAGATTGGACAATTTATTGCAAGGTGGATTTTCGAGCGTTGGAGG
CAAAGAAAATTTTAGCAATAATATGTTAAATGTGCTCTCCTCTCAACAAC
TGCAACCCTCAGTCCTTTGTATGAGTTCGAGCGCAATGAAAAACAACAAT
AACAAAAGAGCGAGAAGAAAGCTTCTATGATGGATAACGTGATCATTACT
GTTACATCATTTAAAAGTCTATATAAACACTTCTCTCCTCTACATCACCT
GACCCTGACGTAGTGTCATCATCTCCTTCGTCAACATCAAAGTTTGACGT
GTCTGAACCATGAGATACTTTTGGGACGAATGGCGCTTTCAACAGTTTCT
TTCTCAACAAATCGAAGTCTATGGCTGAAAAGTAACAGTGCTCCTCTACG
CTACGGCTGTTACGGCGACCAATTCGTTCTGTTGCCTTTGAGAGCAGTCT
TCGAGAAAAGTCATTCGCGTTGTCCAGGCCATTCTCGCACAGTTCTTTAG
GAGGAGTGAACGTTTCTCGACCCATTCCAATGAGGCAAACCTTTTTAAAA
GTCATTTTGAGATCTCCATCGAACTCAAACGGCGATCTGCCGCAATACAT
TTCAACGAGGATGCATCCAAGTGCCCACCAGTCAACACACTTGCAGTAAC
CTGTGCTCAGAACGAATTCTGGCGCCATGAACTCTGGTGTTCCACACATA
GTGAAAGCAAGAGTGACAACTTCGGTCCCTCCACTTGGGAGTTGAACAGT
GGACGGAAGCCGTTTTGCCATTCCAAAATCACATAGCTTCAAATATCCAT
CACGATCGATGAGACAATTCTCTGGCTTAATGTCCCGATGTATAAACCCT
CTGCTATGGAGATATGCAAGACCAGATACAATATTGGCAGCGAAGAAGAC
ACATTCTTCGTGAGAAAGAACGTCTCGTTTAATCATATACCCCATCAAAT
TCCCTCCCTGGACAAACTCTGTCAAGAAGTAAATGAAATTCTTGTCTTGA
TAAGTTTCTAACAATGTTACGACAAAAGGAGACGCAGAAGATGCCTGCAG
AGCATGTTTCTCTATCAGTACTCGCTTTTGATTTTCACGCTGTAAAATAG
AACTTTTGGACATGCACTTGAGACTGTAAAATCGTTCCTGAGACCCGCCA
TGTTTGTCTTCAACAACATAAACAGAGCCAAAAGTACCCCGTCCGACAAT
GGCCACTCGCTCCAGTCGATCAAGTGGTATGTTGCTCACGACATTCTGAT
TGCCTTGCTCCTGAAGGTCCAAAAATGAGCTGCACGTTCGCCGAACATTT
TGAATTTGGCTATCCCTGACCTCAGCGGAATCATCTGATTTCACCTTTAA
CGATTCCTTTGCCACCATAGCTTGTATTCGTCGAAAAGCAAGTGCATCCA
TGTACCAAAGGATGACGCATGGAGTGATGCATGTTACGTCAGCAGGGGCT
GGAAAGCCGTACACCAACGACAACTCGCCGAGAATAGCCCCCACGCCAGC
CGTGCCAGCTACCTGCCCTCGGAAAGAGAACTCTACCACCCCCTCCTCAA
TAACGAAAAGTTTATCTACCTGCTCGCTTTGTTTGCAAATGTGATCACCT
TGTCGGAGTTCGACCCTTTCTAATGATTGCATGAACATGTGCTTCACCTT
AAGAGTCAAACTCTCATTTTCCAAGTTATCAAAGTAACCAGCCATGCAAG
CATGAAAGGCAAGGTTTGTTGCATTCGAAAGACTTGCATCTGTAGGCATG
GCCGCGGAAACGGCATCCAATGATCCTTCCATGATACTTTTCATGATAAA
GTCGGACAGTCCAGTGTATGCGATAGTTTTACGAGAGGACTGAGATTCTC
TCCGTGATCCCAGGCGGCGTTTCAGCCTATCGGCAATGAATGCATCTTCC
AGCATAGAGTCTGTATTTCTGCGCACTCGTTCGGAGGAGGCTGCATGTTT
CAATAGGGTCGGGCTCTTGACTTCGGTTGTACGCACACGTATCTTTCGAA
GGGTCGGCGAGGTGGGAATACTTTCCCTGTCGTCGCTGCTGTCGGAATAG
CGGTAGTCAGATGAAGAGTTTGATTCAATTGAATTGATGCTGTCGCTATT
GTCATCGTCTTCCTTCGGGGTGGAAGCGCTGTTCGTCGTCGGAGACGAAA
AAGGTTGTTTCAGAGGCGTTGGAACGCAATCTACAACAAGAACTCCTCCC
TTTTGTGGCGAGGAGCATAAGACCATGTTTACATTGATTCCAATGACTCG
ATCGAGTACTGTGTGTATTGACAATTGTAGTCTTCGAATCAAAAAAACTC
GGGTAATTCGTGTCAAATGTCGTGTATTCGATTTAGTTGGAAATCAGACC
ATAGAGAACAGGCTTCGCTTCTCGACACAAAGAGGAACAGATAAACCCGA
GTCGTCTCTGAGCGTTGACAAGCTCGAAGCACATCATGGAGAAAAAGATA
AAAGAGTTGCACACCAACGAACAACAAAACAAACGCAAATTTGAGTGGAA
CGTGTTGAAAATGATGATAAATATCGACAACATTTACGAAAGAGGTGAAT
GATTCGAATGACAAGTTTGATGGGATCGCAATTGAGTACAGCAAAAACTA
TGGCAACGAAATCGCTCGGTCATTATCGACAAAGGATAAGTCTACTTGTT
TGTCAAGAATCGTGGTAGAATGATATTAATCGCCAATATTAAATTGTGCG
TATCACCACAGAATGTGATACCATTTCGATTTTTTTTGACCAGAAACAAC
GTCATGAACACAAAATATAAAACCATGTTATATCTTATGCAATGAAATTT
GCACACACCTTCGACTACAATGGACGGACGAGTCTCAGTTAACGAACTCT
CGGACCGACTGGTGCTTCAGATACGAATCAAGTGCACGATGAAACTAATT
ATTGTCCCGTCTACTAACACTAGACACCGTCTCCCAATCACCGCCCGCTT
CAGCACCCCCTTCCTCCCATCCCTTCGGAAACGTCACATACAGCACTTCC
GCATTCTTCACCTCGTGATCTGCCAATGTCGCCGCGTCCGGCAATAGTTT
CTCCTCCTCTCCCTTCCCGCCATTATTTTCGTCCCTCACGAGATACAATC
GCATCAAAGGAGGAGAAATTGCATCTTGGCCAATGGCCTTCGAAATTTCC
GTCTTGACATCGAGCGATGTCGAGGTGGGTGAGACGAGTATGAAGAATGT
TTGATTCCGTCGTTTGACAATGATGTAGCTGGGGGCGACGGGCGGGGAGC
GAGCGAAAGTAAAATTCTTGTGAGACAGAACTACATTGTATTTTTAATGC
GACAAGAGGGCGGATTCAGGGGAGATGGGGAGCTTACTCTTTCCCTTCGG
AGCTCATTGTTGCTCGAGAGTGGGGCTTCCGCTTAATGGTATGCGAGATA
TTCTACGTCTCTCCTGCGGCCTCGAAACATAGCAGGACGACGAGGGATAA
TAAATTGAGGAGACGGGCCGCTCTCTGCTTATTATTTGCTCACTTTTCTC
TATGAATTGGTAAAATACAATATGGTACCTAGTTATCTCTACTTATTGAT
AGGTACGACATGATATTTGAACAAAAAGAACACAAAATGTGTGCAAACAT
ACAAAATGTCTTCGTTTAGCTATAATATATAATATAGAGAGTAGTTATAA
GACCATAGTATTGTAACGCACCAGAGGTATCCCATTTTCTGAGGTCCATA
CGTACTCCTATGTAATCCCTAACCTTCCGTCGCTTATGTAGAAATTCATA
CAGGGGGAGTCGTGAATTTTCTTCATGTGGCGAGAGAACTGACATCAAAA
ATCGATGATGCCAATCCCCAGCCTGCTCCGAATTTTATTGCATTGGTTTG
GCACCATCAATATGTAAAGAATGAAGTGACACCAAGCAACAGCTTCTCCC
GGATACTATGATTTTATACTTGTCAAATAATGATCAATACAGCACGAACT
CTAATATAGTATGGGGATAAACAGAACAGTAGGACAAAAACAAGATCTGA
CCTGATCTCATAATAATATCATTTTCCCTCATCTTAAGGAGGTGCTACTG
ATACAACCGACTCACTCTTCATAATTATTTCCAGCTTCCTCCATAAAATA
TCAGCCTTTAAATGCGCCTTCGTGTCGTTCTTCTCATTTTTACAGCCACA
CTTTCACCTACACCCACAAGTGCCCTTGAGATAAAACTCAACCCAGGGCA
AACTTTAGAGGAGCTCCAAAACTTGTATCCTGGAGCTCAAGTTTCCCCTC
TCTTCACATTGCCACGGGAAAGACTAATTGAGCTTAACTCAGCAGAAGAA
GGACTCCCTGACCTCACCCTGTGGTACAATGTTAACTTTCCCATTGCATC
ACTTGTTGAACAAACAGAAGAGGAGATTGCGGCATCTCTCGAGAGCTTGG
ATAGTATTAATTATGTGGACATCATAACGAATGCACTTCCTGCCCAGGTT
GGATCTATTCCACGAAACACCCACACTGAAAAGAACAATAGGCGCCTAGG
TGTAACTCCAAACTTTGTACCAAATCAGGGGTATCTCCAAATGAACTCCC
AAACGAATAATGGCATTGATGCAGAATACTCTTGGACGTTTGATGGCGGC
AATGGTGAGGGCATAACAATCTATGATGTCGGTAAGTGAAGTTCTAGTTC
ATGTATATCAAACAATAAAATCGACATCATCAACTTTTGTACTCCAATCT
TACTTGTTTCATCATTATGACGCCCTCCCCTGACTGTAGAGTGGGGTTGG
GACCAGCTTCACGAAGACCTGGAAGTAGCGCATGATGTCATGTTGCTCCT
TGATGAAGGAGATGTGGCTGTGCTTCCTCCAGGTTTTGACAACCACCATG
GAACAGCAGTTACAGGAGAAATGGTTGGAACCTCAAATAATGTTGGCATT
AAAGGTATCAGCTATGGAGCCAAACTTGGCTTGGCTCCTACAGAAACACG
GAATCTTGAATTTCGTCCTGGTAACGCAATCATGCTTGCTGTCAATGACG
CCAAGCCAGGTGACGTTATTTTGTTGGTAAGTAGGCTGATGATCTTCTAG
TTCTTTTCTTAATCAATGACTTGATACCTGACGCGGCATTGCTTGCTTGG
TCATTTTAAGGAAATACATGTATTAGTTTGTGGGAACCCAGTTCCTTCAG
ATGGTTCGACTGACGGGTTTGGACCTGTTGAACACTATCAGAGCGTCTTT
GAAGCAACAAAGGTAGCCACTGCCAATGGTATAACTGTTGTAGAAGCCGC
TGGAAATGGAAATACAGACCTTGATGCTCCCAGCTGTCAAGGGAAGTATG
ACAGGAGTGTGCGTGATTCTGGTGCCGTGATGGTAGGAGCAGGTGGGTCA
GGAGTTAAATGCCGTGGTGGATGGGGTGGCGCCCCTCGTGAAAAGTTAGA
CTTCTCAACCTTTGGCAGTCGGTTAGATATCCATGGTTGGGGAGAGTGCA
TCTGGTCCACTGGCACAGGTGATGGTTACAAAGATCCTGATGCAAGAGGC
AATGAAAACAGATGGTACACCCGCACATTTTCTGGAACCAGTGGAGCAAG
CCCGTTCATTGCTAGTGCGGCAGCAAACATTCAAGGGATAGCAATGAAGA
AATTTGGTGCCCCCCTTAAGCCTGCAGAGCTGCGTCAGCTCCTTACTGCC
ACTGGCCTGCCACAGCGTGGTGATGTTTCTAAGAAAATTGGCCCCCTTGT
GAATCTCCGCAAAGCCATTGACACTCTACTGGCGGATTCTCCCACAAAAG
AACCATCTGCCCAGCCAATGAGCACCTCTACATTGAGCCCCACTGTCAAG
CCAACAAGTACTTCAAGGAGCCCCACTGCGAAGCCTACTGCCAGTCCAAC
AAGAGCCTCAATGAGCCCCACTGCCAAGCCTACTGCTAGTCCAACAAGTA
CCTCTACAATGAGCCCCACTGCGAAGCCTACTGGCAGTCCAACTCATCCT
CCTACATCGAGCACCTCTACCAATCCAACTGCCATTTCAACCATTCCTCT
TACAAAGAGACCTACTGCCAACCCAACCGTCTTTCCAACGAATGCTCCCA
CCACAATTAGCCCTACTATCAAACCAACCTCCAATCCAACACATCCTCTG
ACTACAACGACTACTCACAAGCCAACTGCCATTCCATCAAACACTATAAT
GAGTCCCGCTTTCAAGCCAACTGCCATTCCAACAAATCCTACAATGAGCC
CCACTTCCAAGCCAACTGCCATTCCAACAAATGCTACAATGAGCCCCACC
ACAATGGCAGCCGCAATTCCAATCGTTCCATCGAAGTCAGGAAAGGCTAG
TGCAATGCCCTTCCTCTTTTTTAAGTCGGGGAAAGTAGGAAAGAGCCAGA
AATCTGACAAGGCATTAGGAGAATCGATCTGAAGCTCAGAAAGAATCATT
TGCATTTTGATTTCGGTCTTGGCATGGAGAAATGCAGCGCACGGGGATGC
AATAACTGACTTACGTTCGACGTTCGTCTTTTGTGGTCAATGTGACTGCT
TCTAAGGAGATTTATCATTCGTGTGAGTTCGGGGGAAGGGTGGTGATGTT
TTCATTTTTTTTCTGATCGACTCTCATTTTTTATTGTCGGAGATGTGGGA
GACCGCGAAGACAAGCTTACGAAGTTTACGTATATTATGTGATAGATGTC
ATACATTCTTGAACGTTAAACGAAACAGAAACGAAACCATAAAACATTTT
GTCTTCGTAAGAGATTTTGGTTTCCTATTTTTGTGCTGTCATCATAAATT
GTTTCCTTTGTCACTATACGAGCTGGTGTGGGGGAAACAAAGTATGACAC
TGTGGGGTGCGTACCAAAAAGTGTGATCTGTCACGAATAACTGCGAGCAG
CCCAGCATGTCGTTATTTTCAGATTTTGTGTTATTACTGAAGGCACTGaa
gactaccagcagcgactggaagaatttttgtagcaggcAGGAAAGTATTG
TATTGTACGAAAGCGAATGGTCCCTtgattgatgatccatgatgagctca
tgatgatgatgGGTGTCTGTAGGTGTCTGTGTTGGTGGCTTTTGTGTGGT
ACAATAAATAATGTTATTTATACAGCACTGCACGAACTGCACGAAATATC
CGATTTTTTTCAGCCTCCTATTTTTTTGACGCTGACATGAAAAAAGTTCT
CGGTCACACTCTGAGATTCAACCCCTCCAAAATCTCCACTTAGACGACCA
TAACTTCGTCAATTTCGTGATAGCTACGTTCCCGTTTGAATCGCTGGGTA
GCCCCTATCACGGTCGATCGTCTTTTAGTACCTATCAACATCAGGACCGC
CACACAGCCAAAGCTCTTCCAGTATAACTATGTCAGAACTAGGTGAAATA
TCTCCGAGGCTAACGGTCACAGACCAAGGACTAGTATGACTCTCCCATCC
ATCCCCACTCTTCTCACTCGAAATTGTCAAACTGGATAACAGTGACGGCA
ATACAGTCGGATGCCTCATTGCGTTGCCCATTCGAATTGTTTGCACAGTC
TGTCATTGACGAATTTTAGGAGACTCACGGATGAAACAGTTGTGAACGTG
AGTCAGTTGAGAAGAAGTTTGGTGGCGGTGAATTTAGAAGGTTTTCCGTG
TTTGACAGGTAGAAGTTTGGAGGATTacgctgtatttagtcctctggaaa
tcatagtactttcatttccattttatttttggaaatccagtcttatggag
aattgcatttttagcaatgctggcacacttcacaattgatcctgaccaca
atgggagtcagccactgcgtcttgtatcaatctaagcaacaatatccatg
ttaaatgctggatttagaatggtactttccttgacacatgcccttttctt
tatcaacaattccattccgccaacatactggtaaaattcactttcaaact
caacagtactgtagctctcaacgtaatttccatacttcaattatggattc
aagtccatgctgtaatcatgatcatcagtggccttcaacttggtatggtt
gattccataaatgaccgaaaagtgaagaaaagtagaatctttgcttctct
ctttcacataaatatgaaagcatttcaactgttcatcccttgctgcttga
actacagctgtgacaaactttcatgccaaatactgcagttttgtctcttg
aatattcatttcactatcaaacaagttggctaagcaatttttgtcagtcc
ttccaatctgattttttgattggtgatgaatgcatgcacttgtctaccta
tttccagcatgttttttgaatcactgtgcttttgaattttgacatcatca
cccatggatcacacaatatatttgacattgaacagatgtaggtcaacaga
tctagatgttccaattattcagagacatttccgtctcctgaggcattaca
aaaatgtgcatcagcatgcgtgtgaattggccaatgcacttcgtatgatt
tggggaacgtttgatacttcgtgaccaatctttaccatctctgataaaat
gcgatttgcattcatgtaacaagacaggttaatgtgattaacaaatcttg
atgtgactaccagctgtttcgatggaatgcttgcaacattcgatgtcaag
gcagataagaagtacaatgttcaagtaccaaattttgttcataggaacac
tactagatggtcgccaagtcaagaatgcagctttttctaagtgaccagca
cagtccacactgaacagaagtggagcttctttcttctcaaagggaaataa
ttttcatgtgactcctcaacttccccaagaaagaaagaatgatcatatgt
agcattgcaatttgagaagaactgcccaatgattttaggatgaagttttc
tttgccccacattatgatagtcttgcctaatgaatacattgttgccaata
gacaaaatgttatggagaatatattcatcatcaagggtgtcaaccttgtg
gtctacctttgacccagttccatcatagttcaatgttgcatggccagtgt
tgcatatagtttggtacaactcaaaactggtcttgatccatagcataacc
ctgtacccagttgactgttttccttcaatggaatctcttttttctctgat
ctcagaggtccatagaattccatggtaatcatttgagttatcactaatca
aacgtatcttgtccatgtccaggccattgatgattctgttggcatatatt
atgtcaactatatcactcaattgatacaatgcttgcaatggtgtgatcac
tatgatggagtgattggtgtgatggtgcaacagctatgatgccttcgacg
gctgcaatgtgctgcaatggctgcaatggctgctgtggatacaatggatg
taatggctggatgatggcaatgggtgtaatggtgcagctattgcaataaa
gttgcactgacagacaaaggtaacttgcatgtgatacttgggaaacaatt
atgtcaaatggccaaacaacatcattcagaaaggtaggatattacatatg
tttaaatatgggaggttatatcagttcaaagaattaagttttggcaggaa
attttgaatgtactatatttccaaagtactccttacgaaaaggattaaat
acaaaaAAATGTTTGGAGGGATTGACTGGGTTGTCACAACTGAGGAAGCT
GGACATACGTCAGGTATGATTCATTGCATTGTCATGAAACAGGGTCTGTA
AATTAACTGATCTTCTTATTCTTGACGAATACCAGTGGGATGTCATCACT
GATGAGGGACTGATCAATCTCTATGATTGGAATGATCAAATTGCATTCAC
TTGGATGGTGCCGTCAAATATCTGATGAAGGCATGCCCCTTCTCTTGCTG
AACAGCTGAATTGATTGCAAGCATGATGGATGCTCTGCCTGAATGTTGTC
CAATTACCACAATAGATTGGAGCATATTGGCGCACTTCAAGCTTGGAAGA
ATTGAATTCGAATGTTTGCACTACCATCAGAAGTTCTGCATTGAGAGATA
ATCTGGAACAATCTTGCATTTGGCTTCTTTGGATGTGTATCATATTGCCC
AGGACTTTGGTGAGTCTAATAATTGTGATAGCTGTAAGAGGCTTTATCAT
TTACTTTTTCATCTTAGTCTTATCCTGCTTCATTTCAACAGGTAATCATT
GTGGAAGAATAAATCAACAACATCAAATTGCGTTAGCTCTGCTACTTGAG
CATACAAGATACTCATCTCTTGTGATTCAGCAGCTTGCCCACAATGGAAG
AACTCACTCTCAAGGGCTGCCCTATCGGAGATTTGACCACTGCCGACGTG
GCTGACAATGTTGTGATTCCAAACGTAATGTCACTTGATCTTGTGATTAC
CAATCTCTCAGAAATTAGCACAGTGACACTAGGCCAATGGTACAAATCAA
TTGTTGCTGACCTTGATTGTGTTGCATGGTCTGCAGGGATGCACAACAGG
AGGAGTGACTGCAAATTGACCCCATTTGAGGTTTTGTTGTGTTATAATAA
TAATAACAATAGCTCTGGCATTCACATTCAAGCATTCAATAAAACAGTAC
GTTTTGCGATAtatattccagtccatgtaaaaattgattaatctcttcat
gagttattccatccagaatattcagtgctttgactgctgaactgtgtgca
ccgctgttgcataattccacaagaggaatcttctttaagcactttaccat
ggtgttcaacataactgtggagttaagaacaggatagacacttcgaagtg
ttcccacatcagttgtctaacacagaattgtcacctatccattgtgtatt
gatgcattgtcctatatcaaaacatccccatgatgaaagaaacctacggc
acaggcaagttcaacatgcactgaaaactcaatggcaccatttacctctt
catgtacatcacaacatactggactggatatttgatcgattgcacaaaaa
gctgttaatgagtaagtgttggtgaaatcagaacttgtctgcagtggtgg
gatgtccgtagtcattggattcctttttactttatggttaaaaacctccc
tcactttcaggctcttttcatccccaaatgttatatggtatgggttgatc
ttgcaaagaatacaataatactctggcccttatatggttaatggggtgga
attagtcaacaaggattagaattatacaacacagtccagctctaaaagga
agaacttctgtaaaaaagacagagtaagctttcaccgaccaagtcaccag
taaaataatacatccagccttaataggttgctcatctattactgggtcca
tcaatgtaaaataggatgatgatgaaggttgatacctcatctaaagtcct
tgAGCCTTGCACAAAGTCTACTTGTTGCATCATCTTGACAGTTGTGAGAG
AACTGTGTCGTGTTAATCAATCTCTTTCTCAATCTTATGTACAAATACCA
ATTAACCTTATAGAGCCTTGATGCAGCACTGATATTAGGATGGTCTCCTC
TAGTTACCTGTTGGGCAGCTTTCAGTGATGCAGTAACTTCAATTTTTGTG
TGTGGTCATATGGTTTAACATGAATGTAAAGTCAATTGTTGCAATTATAA
TTTGACAGGCATGTTGAATGGCTCCATGGTAGCTGTGGTATGACAACAAA
TGAGCATGGTTGATGTGCTATGATGATGATGGAGCACATGATGGTTGACA
TATGCAGTTAGTATTGTTGCTAGAAGACACCAGGTAGTGTTGGCGCAGTG
AAAGATCCGGTAGTGCCATGCAATGGATTTGTTTCACCAAGTGCTTTGGC
TGTGTGATGGTCCTGATGTTGATGGGAACTACAGACTATCAACAGTGATG
TGGCTACCCAGCAATGCACTGTTGAACATTGTAGTCATATCTAATTTGAG
ACTTTGGGGTTCAAATCTCATGGGGACCAAGATTGTGTGATGGACATGCG
TCTAAAATGGAAGGCTAAAATTCAGACATCTTGCAGAGTGGTATGCGAGG
GATAATATTGTCAGATTTTACACATTTACCTGTAGCAGCTGAAAGAAGTT
TTGAAGCAGGCAGGTACAGCATGAAAGGTAGTGGTCCGGTGCATAACAAG
ATCCATGATGACAATGGTGTGCATGTGTTATATAATTGGTGATAAAAAAG
AAGGAAAACTAGAGCTGTGCATGTATCACTTGAAAGTAATACTAAAATTG
AGGGTTACGTAGAGTGTTTGAAGACTACTGTTTCTAAAAAGGTAAAGAGA
GGAAATATATTTACATCAAGTGTTAGTATGCATCAGCCCGTTTTTACTTC
AAGAGATAGATAGAGATTGGATGTGCACTAACTAATATGATGAACAGAAA
CAGGAACCAAATTATGCCCCTTTAATAAAACTAGCACAAGGGGTTTTTGC
TGGGAgaaacacattttaagttacatagtaccatatgcatcatgccagac
aaaaacaccactataaatttcccttaatgatgcacaggtattcacggcct
gtgtgttactccatacagtgctgttggtacactgctgatgagctcttggt
atgctgtagctatgtgcttcacatgctttggtacattgttggtgcactga
tggcataaaaaccatatgttccatgtaggtactggtacatagtttataca
gtgtatgaccttgccttccacatgaataagatcatgcaggatTTTTGGTA
CCCACATTTAAACATTTATTTGTATATAAATGTCAAAATACCACCCATAA
TGTAAAATGTGTTCCTCCCTAAAAAGATTGGATTCCAATGTGCACCCTCA
GATAAAGGTTCTTTTGAAAATCAAGGTATGATATGTACTGTGGTGTGGTT
CGATTCCCACTTTTTGAACCATAGTCTGAGATGATTGCACTTTAATTTGT
GATAACTGTGTGAAGATTTTTTTCATATTGAAATATAAGAAATCACAGAT
CTGCACAGACAGAGAAGGAAGTAACTTGTGAATAGTTCGCTCTTGCGATT
TTGGAATAGCACAAAAGTCTAAGGCCAGTGAGAAAGTGGTGCCCCCAAGA
GCTTCTTGTGGTTTTGAAAAGAATGGTGCAATACAAGCAGATATAGATTT
GGTGTGATACTTAACTACATTTTGTTGATTGAAATGATCACTTTCTCATT
CTCATCATTTGTGATAGGTCTATAGTTCTGTTTTTCTTGCCCACATTTTG
TGTCCAGTAATTGAAAGGTCACCATATGGACATCAGGATAAATCTTAATG
ACAAGTTGGTACAGAAAATATGATCATTTTGCTGACACTGCTTTTTTGAA
AAATCACCGCTAAGTGTAGTAATGATGAATCTCCTATGGGTTGTTGTTGA
TCAAAATTAGCATGATAGCTGCAATACCCCCAAAGTGGGTGGTCATAATT
TAATGACTCTGGGGTAAATCTTTGTTCCTACTTACATGTGTAAGTAGCAG
TTACCTGCTCTACTAAGTCTGGTGTGTGTATGCACCCTTAAGATATAGCA
ATCTAGTATATCATGTAGTCATGGCTGTACCAAGGAGAGCAAGAGCAAAT
CTCTCTATTAGATTGACTTGGACATAGACTGTCTATGTCTAGACAGCCAT
AGATGTGATGCAAAAGCAAATCAGATCAACTATTTTTACATCTAAAATGA
ACAGAGCAAGGTGCTCGTTATTTTATGATTGTCTTTACAAGTATTAATCA
CCCTCACTTGCTAGCATGATCTGTAGTCTGTTGAAAGAACTTAGTAAATA
caagatcgaattcactttgaaccactgactggactatgaaccactatgag
cgtgaaatactactcctacgtagtattgtacacatttcgaagaaaaaatt
cttgtgcgatgatgtcagatagtctgtccatagtttacttgatgcaaccg
caaaaaaaatatcgtgcatatccgcgcaaaatatggaatcctcacgtgta
gtgcgagaatttttgacactttcaatatctgacgactatctttgggtaga
aaatataccaatttctacgtgttggactttgaaccagtatatcattatag
acccaatttgttggctagtttaaggatgtgtatcgaccacttcagaatgt
gcggagctggacttaagctctcaagatagtcccgtagggttttgcaatct
tggctgggtctcagggtgcagatattgcggtcacacaagtggccaaagat
atctgacatgtagtggttcaaagtgaattcgatcttgTACCACAAAGCAA
GTGCACTAAGGTTAATTTGCAATATCTTCATTCAATTCAAATCAATGAGT
TTTGAGGATGAACAGGTTGAACCAATCCCAACATGTGTTCTGTCACCTAC
AAAGTAGAAGGTGCCTCCTCCTTCAAAGTCACTGTAAAAATGGAAGTATC
AACAACATTCAAAGCCACTCATTGCTGCAAGTTCATTCATTATCTTGATC
AGCTCTGCAATGGAGCAAGTGCAATAGTGTGTGAGTACTCCAATCAGGGC
ATGAAATGGAATGTGTTGCCACAACAACAATACTTTGAACTCACCGGAGA
AAACACCATCATACCAAGGAAACCCCTCAGTACTGGAAACCCCTCAGTAC
TCCACCCTACAATGAACAAGGAAGTGCTATGTACAGTGCAAAAGTTCAAG
TTATCCTTGTTTTTGAGCAGACAGACCACAATGACCAGGCACTTATCCAA
ATAATCTTAAGCAAATTGGAGTTGGACAATCTTAAACGACATGCTTCTGG
TTTGCGGGTGTGCTTGACTGTACTTTTGTTGCATTCTTGATCATCTTTTG
CAAGTAGGGCAGTCCAGTACTCATGACATCTCTGCTGACAAAGAATAAAG
GCATGAACCATGGGATTTGCATGAACATGATTTTCTGATGTCATCTGTCA
AATACATGTAAACAGAGATTGAGTAACAACTGGCAAAAAGAAATCATTGA
CACAGGACTCTTTTGACAACCATACTGCAACTAGCTTCAAAACATGACCA
CCTTGTCATGCAAGTCTCTGTACAACTTCCAGTGATATCACAGACCCCAG
TATCTACCTCTGCCTCCAATACATGCAACCTATGTGACGACAGGTTTTCA
AGCTCCACCCCCACTGACATACCAACAGAGTGCAATCTATGATGGATGAA
CTGGCTGTGTTTGTCATCCAAGTTGCAGCCAGTGGTCAAGAAATAATCAG
ATAAGTGGTCAGTATCAGCAACATCAGTGTTAGGCTCAATGTAACCAGCA
GGAACAACATCAAGGAAAATGAAACAAGACCAAGCAAGGTCAAGGTTTCA
ATCAACAGGAATGTCCAATGAATCCAGTGAAATATAATAAAAGAAAACCA
ATGATGGTCTCACTGTTATGATGTTGTGACTGGCATGCCGGTGACACTTC
CCCGAATCCAAAGATGGGCAATGTGTTAATGGCTATTCAACATGCATATA
TCCTACCGCTCTATATTTTGATCAGTGCTGTTTCTAATAAATTTCTTACA
TCTCCATGAGATGCAATGCATTCTGAGAGAGCTGTGGAAAGAAGCGTGAA
GTAGTTCATATGTCAAATGAACAATATAGTGTAATCTATCATTTTTCAGT
TATCATCAACTTATTCATTCTATCATTTTATGCTTGATAAAACCCTTTGG
TCATGTTGATGGCTGCTGTCAATAAACACAAGATGAGACCTGGTTAGCAA
GCAATGTCTGGTCCCTTTCAATTTTGAAGAAACTAACTTGACTTTTATTC
TTCATTGAATTTTCATTACTACATTGCATTGTTGAAGTTTGTAATACATT
AAATGCACCTATAGTCAACAAAGGGCTTGAGAGGAAATGAGGCAGTGTCA
GAGCACACATAACAATACTTGATTCAATGAGCTTTTATTATTATGGTGTG
TATGAAACAAAAGCAAAATGATCATGATTCCTTTCAAGTCAAATTATAAA
GTCACTTCAGTTATCTATCATATCATTGAAATGTCATTTTTCATGTAAGA
ACAACAAATATCCACATCTAGCCCCCATAAATTTCTGTCCACAAAGCAAA
CTTGAAGAATGAAGATGAGTCCTAAGACAACAATCTCCAACACAACTTGA
TTGATGATGATGGTGTGCACTGTTTGCCTGTGGAATTTATAATTCATCCT
GTAATTGCAACCATCTGGTCAGTACACTCTCTGCTAACTGCCAATGCAAC
TCATTGTTTCCACTGGCTGCTTGGTTAACCAACTATCTGCTAGTAGCAGT
GACACGCTTTCCTTCTTATTATCTCTCCCACTGTTGATTGTCAATTGCCA
TCATGTCTCCACCGGTGGCTGCATTACCACCATCAAAATTAATTTCAACA
TTATTTTTGATCTAGGTTAAAATTTCCTTTTTTTACTGTCACAAACCCTC
AAAAAATTATCATTTTCAGCGATTGCATTAATTTCAGTGTCACATCTTTG
GTAGGAGCTGGCTGACTGTTTGTTCGTAACATTACAGGCAATAATTGAAA
AGCTTACTTCCTTTGCTTTACTTTACTATGTCCATATCTTCAAAGTCAAT
GGTACTGTGTTAATCTGATGTTAGCTCATTGGCAACCCAACACTCATTAC
ACAGATGCCTTGAAGTAATTTAGTCATTGTTTTGTTGTGTCACTCATAAC
AACATCACATCACAACTCAATTTAACAGTGCTGATAAAAACCCACCCAGC
AAGGCCACAAATATGAGAAAACACTGATTATTCCTGACTTGTCTTCCAGC
TACTggtattttatatttatggtcgattttggtcactttctgcaaaatgg
tcaccaaaaaatggcctatataatatagtttatggacgtttggagaaaac
aaacaagattttaaacgtttcgaatcttaaaatgtaacaataatttatat
taatgtccgtatacatataagcgggttatataaattgaaattactagata
tacagtatattgatttttaggaaacttactatgtttaaataactcgacga
aatttgatagtattattttatatttatggctgtatatCAAACTCAGacat
gtcaacatgtctgaatataagctaatgtttgtccgtttattttttattaa
tgtctgtatatcatttaatcacacattttcttgcctgctgcctaacaacc
atcctgtaagcattcaaattgttatatacataatcatggggtatgcttat
tcacatacctacatgaatactaaatatatcatactatacgggtctacaca
tattagggaatgaagctttcgataagcaaaaatgccggttttcgtgcaca
tattttaaatatccgttggttgctcactaatttgtgccacatcgctaatt
tttttgtatggtaaggtaccaccttactggtagatacaataccacaccca
cgctgcatgcaggctgctccagaactgctttccaccaccatgcaaatatc
agcccaattagaatgaccgacaatgaacaatgagcaaaatgattgttttg
gcatcatcggattgtgatgatgcaataccaccatgatcgcatcttgaagg
gacacctttttggtagagtagatcgtgaaatgtgcttgctgtgactgttt
ttttcacgtgcagcaacatgaatgtttttacatgtgagcagtggtcgcac
cggacgaatcgaacgacgctgatcaagatgggcctgaatgactcccaata
cggagttgtcacattggggaagtcgttttttacgcaatcgtgcgaaactt
tattacgccactgcactgtcacgctactttgtttgtgcaaaatcgatttg
ttatatacataactcgcggcacaggtacgtctgttttatgtatatcaatt
gtttatgtacataacgcgaattattttattaacacaactgcaacactcct
ttgtttgcgaaaaatcgatatgtacatcgatatgttatgtacataacaag
gattgattgaaaaaaaaggtatgtttatgacattattatgtatataacag
cacatgttcatgacattattatgtatataccaacaaatcgctttttctgc
ccatctgttttgttgggccacatgtgaaatgatcccatacaggtatgttt
atgtctttcttatgtacataccaacatatgtttatgtcgtggttatgtat
atgttgggtaccaaattggcacaagccccgtgccgaactgggcgcgattt
ttcgcccgtgcggaactgggacctcgacagccccgtttgggcaccgtgcg
gcacgggcgtttttcgatttttcgtgcccgtgccgaactgggcgcccgtg
cgaactgggcgtccgtgcgaactggactttttgatgaaaccccgaattgg
tactggcccgtcttggcaccagtgccaagacgggcaccctaattgacact
agtgccattttggggcgccccatgtcggcactgaagagggtacttaagta
tgtagtttgaaattcgacagtgttttagcactgtcagtccagtgccaatt
tgggacatcccaaattggcactaatgtagtaacatgattttttccttacg
CTGTtggagatcagggaaattacgtctaattggctcttttggccgaaata
agctttttgtcatgcgagtcaagtgtgagtaccatactagatcccagatc
gtggccctttccaaaaaaataatttaaatcacgcgccattcacgacattt
tacgctctcttcagaatggctgttgcatcaaaaatggcatgttggccgcc
tacatgccgtttacacgcctcgtccgttttcagggaaaagggacgagagc
gtgtaatacggcatgtaggcggccaacatgccatttttgatgcaacatgc
cgtattacttaggaattcgtataaatcttacgcaatcccgcccaactcgt
cctttttacacgctctcgtccttttttcacaaaaagggacgagagcgtgt
aaaacggcatgtaggcggccaacatgccatttcataagctctagtccgtt
ttcatgaaaaatggacgagagcttgtaaaacaacttttatgcgggattga
tatcgaatggaggcatggaatctgttcacgccgagacccgagaataagat
tatataaatgacgtaaatctatcacgggcgtcgatcaactgccacctcac
agcattatcttgtttttttagcatgtagctggcagattcccgcagctccg
ttcgtgtgggtgcgttggatgatgtgcaagatgcacgtgatagcgatgcg
gtggatgcgaaagatccacttgatggccacatgatggcgggaagcggaag
cgagcagatggcctatctacttaggtcagaacatcatgtcagaattttcg
gtgttccgtaccctatcaccctacttcaactgattatgcgccccaaatcg
tccactcgattggtgtttttggcccagtgccaaaacgggctgtcaacgtc
ccagttccgcacgggcgaaaaatcgcgcccagttccgcacggggcttgtg
ccaatttggtacccaacatatataccaacaatcacttttttgcatcactt
tccagccacatgtgaaatggtcacacctaggtgtgttcatgtccttgtta
tgtatatgcgacacatgtttatgtcattgttatggatattccaatatatg
tttttcggacgcttttatggcatcatgattgattgattgaaagtaaaggt
atgtttatgacattattatgtatataacaacacatgttcatgacattgtt
atgtatataccaacaaatcgccttaattctgacgaaaagggagattggcg
acggatatgtgagtataactgacTttttggagatgacagatatgacatga
gaattaacgctgcttctctgtgtgtgtaaaaagacatcaaaggaggaaaa
atgtcatggaacgatacaatagggagtttaatgacctcttcgattcacca
aggccgggattgtttgttttctgtgaaagagttcgggaggaagcatcgcg
atgggttaggacacacgaggacgcgttgaaggggaatttcaaacacagac
aaaaaaggagcgatgtggcttggccagagataccctccgattttgatgaa
tgggctcctccaaagaagagaaggactcagggtgcatgacaacacccaga
gtttttcagagtatgacatttttcgtaacgagaaggtaagtttatgcatt
tgttatatatataactttgtgtcgtcttggtgagaaatgggtgtataaga
tagtctcttattggcccaaccactcaggttatgttcgtgacgttgttata
tacataacagagtgatcatgtgtatttctcaggcattgaagacatctgaa
taagcaagggtatgtgattgcaatattgttttattaaggttgttttttaa
agcatggaggatgaacctgacactttttttggctggatgtgttatgttga
aaacagagttatatacataatcacatggatacagtgcccaaaaggttttt
tcccacagtgctatcagccacctgctgtggttttttcaccctgtccagtc
aataccccccagattcgtttgtcatgtgtgaagaagaattgggggtaata
gtagaataatgaaatttattgtaacaggatagtattttggtggcaattta
taacttataaactggtaaatccagtgaccattttgcagaaagtgaccaaa
agtgaccaaaaatatctcaaacccAGCTACTTTTACTTGTCTCCACACAC
TTCTTTCTCTTACAGACTCTCCTGATTGAACtgcctccttttttgtcaac
ttgtcaacaactccaccattccggtaaatcctgagcccaatcgcctcatc
atcttttgggtttagcctgtagtaatcttgcatcatgccctaaaattcac
agatcttgaacaactcttgaattgcccaatgcttgcgagactgcttcaga
tatggcttcttgtagtcaaaccctggaagacaattcacaacacagtactt
gtacccaaacttgtttattggctggtcatataaatcataatccatcttca
ccaaaacacaacagttaccttctaaagtaaaattattcaccagagatcaa
agccttactgcgagttccattcatcatgaaacggttatctacaatacttt
ggccttagcacagctgcaaacctgtagtcaccagcattattcagatttgc
atcttcccaacccacataccaagccctaaaaatacaagtagcaagcctct
tcctgccctcccaaaaccccctctccaatgaactagacaaagtccacatc
ttaataccacttacctgctttatatgcagccaacctcctaagtgcagact
tcttgtgacagtttgctgccaaaatttctgactggttctttgtcctcatg
gcccacagccttgctctctggccttgcttgttccttgtagtaccttccag
tgacactcagcctccccaattccaagcaaagtagagcatgcatgacatgc
taatttctccaatatctccatgtatggtagaaagcagtgcatgtgctaga
catagacaaagcaaacttcagacttggcagtgatccaaaaatgcattggc
ttgaagttcccttgcttactcatgaaatctccattcctgcAAGGGTTTGT
AGATCtgttaggccaagtacttggtaatttccaattgctaagcaattgca
acatgggccaaaaaaactcattgcaattcctcgtcgatttttgcactgcc
aaggaattgcaattttcctgttttcaattcctcagcaacctaggtttagc
tcacaatttctgcaatgaccccttgtttggcatcaattctgtagtgtgac
acgtcggattggcatcaaagtagtatataacatgtccgtttggcatcaat
ttttccgttcgacagtactcagcagtagtcatttgtaaaataacttagaa
attacaattccttaggaattgtaatacagatttagtatcttcgtgattac
aattccttaggaatttcaatatcatcctgttttatcgccgttacaattcc
ttgggaagagaacactgacccaacataagacataaatttacatagggatt
ggtacaatttaaaagccagtcagttgaatgagttttggcgccaaatttgg
ctacaactgcatccaaactgactgttttcacacaattcaaacgtaattcg
gccgtggacaaggaattgttctgcgtattcccggcagttttgcaattcct
tggtagtgcaaacattgacgaggaattgcaaagtgccctttcgaactgag
ggcaattgcttagcaattggaaattaccaagcatttggctcgacaGatca
accttgcttcttcaatgtcttgatcatcagtaagaagcatgtcttgagat
aaaaacagctttcaaacaaggttttccatagcaacctttcatggggatcc
atgtttgctttgtctaaagcatacatcataacagcaacacaaagcaaact
cacttagcatctgaagctggtagtgatcctttttttggcatcaaaacatt
aatatgtcaaaatcatcaccaggATCATCATCAATGGAAGCTCATTTACA
GAAAGATTCACAACTCAACACATTGTCACCACCCACAGATATACTTGACA
CGtcatcatcatcatcgtcattgtcatcatcgtcatcgtcatcgttgtcg
tcgtcgtcatcatcatcatcatcatcatcatcatcatcatcatcatcatc
atcatcatcatcatcatcatcatcatcattatcatcatcaCCGTCAGAAT
TTCAATCATCTGAAGATACAACTGAGAAAAATTAAGGCACAGGCAATAAG
TTCACCGTCATTGAAACCTTCTGCTTTCAATCCCATTGTTGCTTTTGGAC
TATGGAACGCTCAATCAAATTTAAAGTAATGGATAGATTGTCTTATCCCA
AAACAtcctatttctcaacactcttgtcaactgttatgggtaaaagacaa
gtaagttgtattgtcgattgcttaacacgatccattccacaaagtttatg
gtcagccacagcaacagaatttcaaacttttgtataccgtttaatgcaaa
tcccaatacctctcatccatcataatatcagcaacatccttgaatttctt
gatgtcacaaaatgatctgtttgccacacactctgctagtgtttcacaaa
ggtgtaagactctcaacaactgcattactactccacctacttaacactca
gatggctttacaaattctatgatcctgtcattgttgtgagtccttgaaga
ttgaaaaaaaactgcatatgatgcatggcagacaatctgggacaaatctt
ttatctgcaaacaaatgcatgactttcagatctttcaaaacatttcctct
caaaattctcaccttcttagcaaactgacgcagactcttaatgggctcta
atcccacccactgcccccgtgatggtggcaattgtgtgtttgcttccctg
caagacagtgatttggaggtaatgttctcttaaaAGTTGATGACCTCAAG
AATAAACTCTATGGTCTACCCCCTTTCACAAATCATTAAGCTTGGATCAA
ACGACCTCATCCACAACTACTTCTTGTAGCTACCTTGGGTCCTGTGAGTC
Aaaggcatgtttgtgtgtgacctatagttatggaaaacgggccaatttag
gtggtggcggcattctcatggttggtgaggcagagcaatggagggccaat
gagagagggcaggtattgtaatgcaatgctgcaatcaaccagagtgttct
ggatacagtttaatctctaaaatgttaccctggctgatttagatattaat
gtgtgtgaatcagacctttactgctagattacccatcaatatttttTATT
ACACACTAATTTTACATTGGGGAAACCACCTTTTCTCAAAAAAGGCAATA
TAGGAACAGAAAAGAAATTAATGTCTTACCAAAAAGCAGGCAATGTTGCT
TGTTGTTCCTGGCAAAAGATGAAAGGTTTTAGATAGAAATCTGCTAATTA
TGCTGAAGAAGAGGCAGTACTTCTAGAGCAACATCAAGTATATCTTGAAG
TCTGTTGGAATAGCAAAATCACTTCCTTCCTAACTTTCATGAAAATCAAT
CTGGCCTACCATTGTCAATAATGCTAATGAATACAAGACAACTGTCACCA
CAGAACATGCTGGTTGACCAATCGACAAAAAAAATaaagaagacagtcaa
acatttaataggtacttacctattcataactgttaggattttaacaacCA
TCAAAAAGCACAAGTTTTTCTTAAAATATCAAAATGATTCGTGTCTGAAA
AGAAAATTGaaccatgaaaatgacaaagttattcctgttgagaaatgcca
attttgcacgcaacacacagctgcttttgagaaagtcagcatcaactaca
attttcCTACATGGTGTGAGAAAATCATCTATTTTCATGCCAAATCTTTA
CTGCCCATGTTTTTCATAATTTAGGATGTGTAGCCATTGCCACAACCACA
AAACTGTTGTCTTATAATTTCTCCTTCAATTACCTCACCTCCACAGTGAG
TGGTTGTAAACCATTATGAAACAAAAGTGCAATATATCACAGCTAGGATG
GTAACAGATTAAGGGCTTGTGGTGGGAGGATTTTAGTTTTTGACCAAGGC
AGTCTTGGGAGAGCCAATGATTGATGGATGGAGTAAGCAATGGCCGTGGC
TGTTGTTCTGTCATTCAACTGAAACACACAGCCTATGCAGCCCATGAAAG
AGATGTAGAACTTTTCACCTTGTCATGTGGGGGATACCATTCCCAATGCT
GATCATTTGTCCTTCAAATCGGTATCCTGTCAAAAGATGATTCTTGGGAG
AAACATTAATGTCACACGGCGGCCCATAATGCACAATTTAGCAACATGAT
GTGCATGAGGGTGAGCCATGCACAATGCAACCTTTGTGGTGTGTATGTCA
AAGGGGTGTGTATTTGGTGTGTTCGGTGTGGTAGTTGTATGCAAATAAAA
ATAGGCACTAGCTTTTTTTGAAAACGGATGTAAAAAATTTATTTATGCAT
GTAATATGGTATACTCCCGTGGAAATCATGAATACGTGTGTTTTTTAAGA
TATCCTGTGAGTTGGCCGTTCGTCTGACTGCATCCAATCGAAAACTAGGT
ATGGTATGGTACGGTTGAATCGTAGCACATTATTTGACACTCAGACCTAC
CGTGCACAGAGACTCGCTATATCACGGAAGTAGAATCGGGATTATGATAC
GTCGTATCGTCGTCTATAGTATTGTACGTATAGTACCATATCTACAATGG
GGCCTCCGATTACCTCAACGTACACAATCAGTTTGAGTCGAACGTGTCTT
TCGTAGTAACATGCGAGAGGTGTAGGAGTTTCTGCATCGCTATGAAGGGA
GTTTTCGTTCAACAGACGAAAGCTCCCAGCGTACTGATAATGCCAAACCC
CCTTAGCCTGCTCCAAAATTGAACGAGGAATGCCTTAACGGGCGTTGGAT
TTTAATTTTCACACTTTGAACCCCATTGTAATGTCACATCATTCAAGAGT
CATCAATGTTGTATTGTACTAATCAACACCAGAACAAAAGCAAAAATCGA
AGCTCACAACTTATAATTCTCCCGATCTTCTAGGAGGAATTCACATCTGC
TCCAATCCAATTGTCTATCAATCTCCCCCAAAGTCAGCTATTCAACATAC
AAATATTAGCCGAAAGATGATGCTCTTCACGACTCTTTTTCTAGTGTTTT
CTGCCACACTTCCATCTGTACATGCAACTGCATCTCCAACTAAAGCTCCA
ACAAAGAGCCCCACTGCGTCACCAACTGCAAGTCCAACAAAAGCTCCTAC
CACGAGCCCCTCTGCATCACCAACTGCAAGTCCAACAAAAGCTCCTACCA
TTAGCCCCTCTGCGTCACCAACTGCAAGTCCAACAAAAGCTCCTTCAAAG
AGCCCCTCTGCAACGCCAACTGCAAGTCCAACGAAAGCTCCTTCAAAGAG
CCCAACTGCAAGTCCAACAAAAGCTCCTTCAAAGAGCCCCACAGCAGCAC
CAACTGCAAGCCCAACGAATACTCCATCAAAAAGCCCAACTGCCGCACCA
ACTGCTAGTCCAACAAATTCTCCAACAAAGCGGCCTACTGCTAACCCAAC
CAAAAAGCCAACCTTGAACCCAACAAAAAAGCCAACCTTGAACCCAACCA
AAAAGCCAACCTTGAACCCAACCAAAAAGCCAACTGCGATGCCAACAAAT
CGTCCTACTACAAGGAGCCCTACTCGCAAGCCAACTGCCATTCCAACAAA
CCCTACCATGAGCCCCACTCGTAAGCCAACTATGTTTCCAACGTTGCCAT
CAAAGTCAGGAAAGGGGAGTGCGATGCCGTTTGGGAAGTCAGGAAAAGTA
GGAAAGAGTCAGAAAGCTGACAAAGCATTTGGAGTTGGAGAATTGATCTG
AGGCAGGTAACGTGCATCAAGAAGTGTCATGTTCCGGGTTTCTATGATGG
AAGTATGTTCGATGTTTGTTTAATGAAGTGATTGAGACTTGATTGTGTAC
AGACCCATAATTTGAGGCAGAGTTGGGAGGGTTTTTTTCTCTGCTATGTG
ACGACTCTCGCTTATTGTTTTGGATGTGGGATGTCCACAGAGAAAGATGT
TATGAGATTAAAGATTAATGTTAGTAGCAACAACATGGAGAATGTGTGCA
TTGGTTTTTATGTTCAGAGAATCGTGGATTGTTGTTAGGTTGCCATCAAC
CAGTGCATTACACACCTATCAAATTGGCCTCCAGTCTTAGAGCTTACTCT
TTCAGAGAAAAACTACGGAATTTAAAGTGAACTTTATTCATCCCTAGACG
ACGAGTTCAATTCAGCTAACTTGTTCAATATAACAACACAAACATTAGTT
TCATTATTCATTTTGACTATGTTCCATTCTGCCAATTGTGGCAATATAAA
ATGGAATCCAGTATGGTTGTGATAGAATGAGTGAGACATCAATGGCTGAG
AACATAACAACATTTCTGGATGGATCCAATTCTCAACGTCAAGTACACTA
CCAATCCTAACTCCACTGATTGTATCCTGTTGGCTTCAAAACAGCATCAT
AAAGTGGTACAGTAGCCCCGGGGGAACCACCACCCACCTTAGAATCACAT
AGCATCCTCTGTGATCCACTAGTGGCGATTTTGCGAAACCAGAAACTTAT
TGTTGCCAGTGCATTCTTGGCCATGAATTGTGTCAGATCAGTTTCTACCC
CATCAAGCATTCTTGCCTTGTCTGATTCAGCAATTGATATTATTGTACCA
ATGCAGTTCTTGACGATGGTAAATTGAATAAGGTTGGCTGGTTCATCTGA
CAGATTTTGAAGGGAAGCTACAGCAGCAAGTACTTCATCTTTGTTCTCGC
TGTTGCATCTCTCGGTGAGAGAAGAAATCATTTTGGGAGTGTGTCCAATG
GGAGCGCGGCATGACTTATCCATACTCAGGTTCTGCAGGGCACATAGTGC
ATACTTTCGAGCTTCTGTGTCATCAGATCCAGTAGCATTCTGCAGCATAG
GTAGCAGCGTGAGGTACTTGAAGACAAGATGATGGCAGTTCTTTGGGTGA
CGGGTGAGGTGTGCAAGGATAGCGATGGCCCTTGGATGGGAAGGTGACTT
GTGCATCTTTGAGACACTGATTAAGGCATTGACCAACGACTCAGATCGAG
CAATGTCAAACTGAAGAGAGAGGGTAAGAAAGAAAGAAGACATACTTATG
AGTAAAACCCCGTGACAGTTGCTTTTGCGCTGATTGAAAACCCTGCACTC
ACCGCATTCTCCATGTTCTTCACTAAGCAGAGCAAACAAGCAAAAATGCT
CAACCTAGCTCCATGCAGAAATCTGTTTGGATCAGCATCATAGTCCAAGT
CATCTTGCTTCTCTCCCTCATCCACACTGAGAGGAGTCTTGAAACAAATC
TCCATTTTTGGCATCTGTTCAATCACAACACTTTTTTTCTTCTTCACTTT
GGATCCCTTATCTTCTTGGGTCTCATCGTCTTCAGAGTTCTCTTCTTCAT
CCGTGTGTTCTTCCGTTGCACTCCCCTCGGAATCCTCGTCAGTATGGCTT
CCATGAGTAATAGAACCAGTTCCCGTTGATGTGCTATCACTGCTCACACT
CGAGGAATCATCCTCAGTGTTGGAAAGCGTCTCTTCGTGACTGTGCATCA
TTTCTTCTGTGTGATCGGTCTCCTTTGGACTTGCGGGACTACCACCTCCA
TCACCAACAACTCGTTCCGAATTCCGCGGACTTTTAAACTTCTTCAAAAA
TCGATTCTGGTACGTCTTTCTGGGTGAGCCACCTGTTGGTTGCCTGGATG
ACTTATGTGTCACATCGATTACATTGGAAAGAGTGTCAAGCAAACCAGGA
CATCGGATGATGAGAGGTCTTGTCTCCGAAGTCTTGGCCAGGTACAGCAG
TACTGTACAACAACCCTGACGCGATTCGCCATCATCCGCAGCAATTGTCT
TGGTGATTGCCTCCAACACCCCTGGAGTATTGCATATCAACATCCGATTC
TTCTTATTCACGGACAAATTGAGCAACGTGCTCACAATTCTATTCCTTGC
TTCAGTATTCGCGTTGAATGCCAAGTTATCCGTCGTAACTGCCTTGACAT
CAGCCAAAACCGACGCTATCGCCGTCAAAACTCCAGTAGTCCAACAAATC
TTCAAACGATTCTCCTCCTTCGCCGACAATATCTTGAGCGCCCCGCATGC
ATTTTTCCTCCTCGTAGAATACGCCCGATTAATCTCCGGAGTGACATTCT
CATCCCTTCGAATCTGCGAAAGCAAATCCGCCAACTGCTTCGAGGGCGGA
ATCATTCTCGTTGTCAACGCACGTCGGACCACCTCTTCCTTCCCCTTCGG
TGCCGCCCCATCCTTGACCTGCTCCACACCCCGCCACTCTCCCCCCCGAA
ACATACCCGGATCATCATGATCGAACGTCAGTCCACCCGGACTGCTCCAC
ACTCCCGTGGGGGAATCTCCATTCACATCGGGGGGACAATCATCCTCGCA
CAAGGCACTATTTCCGCTGGTCTCGGGAGCCATAAGACCGGCCTCAAACA
TTCGATCGGGTGTTAGAAGCGAAACGATGGATGCTGCCGCCTTGTGATGG
AAAATATCTCCCCGCAATAACAGGGAGGGTGTGGTGGCCTCGCTCCACAC
TTCGTTTTGGAAATAGTTGGTAGAATGTCCGCCGCTGGTGTTATCAGAAC
GGGCGGAATCGTTCCCAGGACTTCCGAATTCATCTCCCGAGAACATTTCG
ACTTCTCCGGAGATGTTGGAGCATTGGAATTGAATGGAGGTGAAGTTGGC
GGCATCGCGGACTTCGTCGGGGGAGAGGCCGGCTGTGAGGGTGGGTAGGA
AGTCTTGGTGGATGGATTCGGCGGCGGGTGATTTTTTGGGCGCGGTATGC
GTGAATTTGTTGGTGGAGGTGCTGCTCATGCTATGGTTGTTTTGGATCGT
TTGGACAGTGGTTCGTTTGGGGGCGGCTTTGGTGGTCAATCCGTCCACGG
CGGAGACAGAGTTTGCGGTGGGCGTGTTCCTCGAAGCTCTAGATTTCGAA
TTGGATCGAAGCCGCGACGCCGTCAAACTCCGTTCATATCGCGATTTAAG
GGCGCTTTGCGGTGTTtgctgctgctgctgcgtctgcttctTGTAGCCGT
CGGGAGTGACAACATTCATCTCTCTGGCGGGCGATCGTCCCACCGGGGAC
TGTGGCACCTTCCGCCTCGTCCCGTTCCCGACCGCGGGGGTCATACCCGC
CCTCGCGGGACTATCGCATTCGGCGGCGCTGCCGCAGCTCTCCTCCTCGT
TGGCGCTGTCGTCGGTGATCTTTTCTTTCATTCGTCTCATCCTTCGTTGA
CGAGCCCTCGCCGTCATGGCGACTTTGTATCGCTGCGTGCGTCCCGCGGA
GGACGAGTGCGAGGCCATGTCGATTTCTGTTTCTTCGGAGGCGTACGTGG
AGGAACCACCGGGGGTGGAGGCGGGGGAGATTTGTGCGTCGACGGCCATA
TTATGACTGATGGATGTTTCGGGCGCGAGTTGGGCTTTGGGTGTGTGGAG
CGTGATGAGATATTGGATTGCACTCGCGGCTTCGTTGTCCCGTGTGGAAT
CAGAGTGGGCTTCACTGCCAATAGGTGTCAATTCAATAATTGCTACCGAT
GGCAGGGAATTCCATTCCAAATGAATGACACAATCGCACTGAGAAAGGAT
GTGTTACCACTCGAAATGAAGTGTGATGGAACCAATGCACATCATGTGAA
CTAAGTTCATGTGTATGCACCCACAATATTTTCTTCGTTTTTTCTTTTCC
ACTGTTTCAACTATCACCCATTCTTTCTGGCATTGCATTATGTACCATAC
CACAGATCAGGCACCATACACAAGAGCGACCGACAACCACTTCACATGAA
CCATACCTTTCTCCGACACCGACTTCTCAGTGTTTTCCTTGACACAACAA
CATACAAAACAAATCTTGTAAGTGACCTTCGCGTCACATTTCAATTTGAA
AATGATGTTCCGTTCATTAGTCGTATGGATTGGCGAAAAAAGTGTGTCCG
AAAGGAACATTTGTTGAAACGAGCTTCGTTGATCTTCGTTGATTAAATGA
ATATTTTGACTTATCTCACAGGTGTCGACTCATTTTTTAGAAAGAATACG
AAGAAGTCGAAGCTCCATTCTTATGAACCTTCTTATCTCAAAACAATTTA
TTTAAAATTCACCGACAGAAATAGGAACTATTTTTTAGATGAGGCATCCC
AAAATGAGTAGTATTGTACCAATAATAGTACAAATCCTTTAACCAAGCGA
TGCGAACGGAAGAGCAAAAATCATTCAGATTCAACGGAAACCACTGGTAA
GAAAGCATCGTGCTACGCCGCCTCACTCCCGAGAAAGAACTGCACGAAAA
AAGTCCTTGAGTCGTTTGAAAACGAAATCTGTTCCCAATGGAGGAAGTCT
TGTTTATTGAGCGATTTCGTCGAAGGAGATTGGCATTTTGTTTGAAATGG
TGTTGTGACCGTTGAGACGGTAAGAAAGAGCATGTGTTTGACACCGAGAA
ATGCGTTGGCATTCTAAGGAGGTGTAGGGGGGCGACCATGGCAAGGGACA
GCCGTTGCGTTGACAGGATGCATCTCATGTTGTGAAAATAAATGCATATA
TAATACTCTACCGTTGTATACAATAGTGAGTGAGGTAATAATACAGCCAA
AGTTACTGCTCCAAAAAAGACTGTGAGAAGACTGTGGCACTGGTGCATTT
GCTACCACCAACGGCGGCGCCTTTCTCAGAATAGTATTATTGAATCATCG
CTTCACATTGGTGATATTTGAGAGTGACAGGAGTTGGAATATAAGGCTAA
CACATCCCCATTCGGTAAAGGAATCAACATAAAGACACTGCTCAAGGGGG
TGGACGTCAATATTTCCCACCACGTTAATATAACAAAACGAAGCAGGTGA
ATATCCTGATCCCGTGCCACAACCCACAACCCGCCGCCACCATCATGGCA
TCAACCCTCGCTCCCCCCAACACAGGAGGCGCCTTTGCCACACCCACCAG
TAACAACTCCAACGCACACGCTTCCCCCGCCGCCTACGACGATGATGACG
ACGACATGACCGAAGATGAAGTGGCACTCATGGTCAAGAACGCACTACGA
AAGGCGAGGAAGGCCATGAGCAGTCCCTCCGCCGATGCTGCCAGCgacga
tgatgatgacgacgatgatgatcatTCGTCGGTTCTCAGCAGGGACGATG
ATGATCGTAGCAGCATCGGTGACTGTTTGGACGAGATTGGTGGGATGAGC
AAGGATGAGTCCGAGTGCAGTGTCGCTCATGATGCCATGCGATCGTTGAG
CGAGACGAGAAAGGAGGGGCAGAAAGGTCAGGAGGAGGAGACGACGGAAA
TGAGCGATGATGATTTAGCGAGGCGGATTGAAGAGGAGATCAAGGGGGCG
AGGGCTTTCGCTGAGAAGGTTTATTACGGGGACCGGGGCGAGAGGAGGAC
GTGGAGTGCCACTGCCTCGACCGGTGGGGGGAGGACCGAGAGTGCTTCAA
ACAAGGCACTGAAGGTAGTGACTGCTGGTACGCCCTTGTCAGTGGGAAGT
ATTGGCACGCCCATGTCAATGACATCGTCCATGGCTAGTCCGAGGGAACG
TATCAAGGACGGCAGGACTACACCTACCTTCAACATTGCAGGACAGCGTC
CTCCCATGAGTCCTCATACACCTACCAATCCACACGGCATCAACACCAAG
CATGGGCAGAGAGTTGGTTCGGTTCCTGCCTCGTTGGCGTTGGATTTGGA
TGAGAATGAGGAGAATGAAACAGCAGAAGCTACACCCAAGAAGGAGAGGC
CGACTTCTCCAGCTACGAAGGCATCACCCTCTCCTATGGCACAACCGAAC
AAGATCCCACAGCACTCATACCAGCAGCAGCCATCTCCCATTAAACAGTC
CCAACGCCAGGGTAACCGGCCACCCTCCCCTTCGCCACTCTCCCCCTCCG
CCCTCTCCAACGCATCTCCTCACCCACACAAAGAACCCCGCCAACACCGC
CAAGTAGTATTccgtcatccctaccccctcccacctccccccgtcctacc
ccgtcccGACGCAGTCATCCTCTCCGAAAACGACATACGCCAAACAGCCC
TACGCTTCAAAATCGCCGAACCCGACGCCGACCTCCAAGCACTCATTCAA
GCCGCCGAGGACGAATCCCTCGTTCGACGCAGCAACGCCTGCGGCGCCCT
TAAAGTCCTGGCAAGCAAAGACGGAAACAAGGCCAAAATGTGTCGAACGC
GCGGCCTCCTCGAGGCATTGGTCGTAGCGAGTCGAGAGGACGCCGTCGAT
TCCGACGCCTTGGATGCGCGCACGCGGGCCGTCACCACACTGCTGTATCT
GTCGGAACCGAAGGACAATCGTCTCATTGTGGCGAGGCATCCGCATATGT
TGGAAGTGTTGGTCAAGGTGATTGAAGAGGATACCGGGGAGGCCCGGTTG
AGAGCGTGTTGCGCTCTGGCTACCTTGGCGAAAACGCCGCAGAATCGGGG
GTTGATTTGCAGTACGGTGCGATTGCCGGCGGTGTTGAGTGAGTTGATGG
CGAAGAATGCCAAGGCGGAGAAAAGAGAGGAGGCGAAGAAGCAAGAGGAA
GGGCAGCCGGCGCAGCGGCAGCAGGAGGAGATTGAGAGGACTGAAACGGG
AGTGTCGAGAGATGATTCTAGGGATGATTTGTCTGGTTCTTTTGTTTCTG
AGGATGATCGGTTATTATCTAATACTTATTCTGGGACGTTTTCTCATGGG
TCGGGGACCTTCACGGATGACCAGTATTATTCAGACGAAGATGATGGGAG
TGAAGGAGAGGGGTCGGAAGAAGAATATGACGAGAATGAAGATGGGTACT
CATCTGCCGGATTTAGCGTGGACGATGGTAGTATTCAGGAAGAGGGAGTG
GAAATGCAAATTAGCAGTTTGAAGAAATTGAATATTGAGAATCATTCAGA
CTTTTTGGCCAGGAGTCAGCTGAGTGCTTGTGCTACCTTGACTCATCTGA
CAAAGCATTGCGCGAATTCGGTGAGATGGATTAATCTGTTTTTGGTGTTC
TATCCCTTCATTTCTTGTAACTGAAACATTTATTTGTGCCTGTTCTGCAG
CCTCTTCTTGCCAAAGATGAAAAGATGCTCGAAAATGTTATTTTCATTGC
AAGTATCTTTGACAATCCCCTACACACAAGATGCATCGAAATTCTATGCA
ACTTGACTCGTTTTCCGTCTAACAACACTCGTCTCGCATCAATGTCCAAG
TTTGTTGACACCCTACTGATATGTGGCAAGTCAAAAATTCCTGAGGATCG
TTTGTGGGCCATTCGTGCCATGCAGAACTTGTGCTCCGATGCATCTAGCA
AGGTCACATTGGCGACTGGTCCTATTTTGACCATGCTGAGTACATCCGCA
ATGAGGAAAGAATATGAGGAACAATTTGCTGCAGTCGGCGCACTCATGAA
CCTCTCAACAGAGCCGGGATCCATTGTACCTTTGACCAATACCAAGACTG
TCGTGGCAACGCTGGTTCACTTGGCACACAGTCCGAACACTCCAGCAGCG
GTTCGAAAAATTGCATGCGATTCCTTGGCCACTATTGGACTGTGGCTTCA
AACTCTGGCAAGTGCAGGCACAGTGCCGGAAGATATTCCCTTTAGTCCGC
TCCCCACCCATTCTGCGACGGGATGGTTGCGTTGGGAAAGTTGAGAAGCA
TGCCACTTCCTTTAGTTTATCCGTACAGATGAATATCTTCGTTGAGTTAG
TTACCACCATCACTGTTAAAGTTATATAGACATAGAAAGTAATTGTTGTT
GCACATTCCAATATTAGACCACTTACTGTTTACTGCAAAACAATGGGTCA
CTGATCGACAAATACTCTGTCAAACATTGCTACATGCAATTCCTGTCCTG
AGTCATAGGTTTTCGGATCCATGTTGAAGCAACGCCATTGATGGGTTGAT
GAGACAGTCTCATTCAAGTTTACGCTTACTAGTACCACAAAAGAGTCAAC
TTATCTTCATTCCAGCTAGTGTTATCAAATTAAAGTACTTCTGTGTTCGC
ATGAAGAGGTGTTGGAAGATTTTATTGAACACATAGAACCAATATTTCAC
AAATGATTTTCGTCACAATCCCCTGTAGTTGAACGATCTGCCACAACATA
GTCTAAGGGTCACCCAATACATGTGGCTATCGTCACGAAAGCAGCCACTT
TCCTTTCATATCTAGTGTAGTGGCCACTGTGGTTAAGGGAGGGTTCTTGG
AATAAACAAATCCAGTTCAGTTCAACAATCAGTTTCTCCAGAAATTTGCT
TGTAACAAAGTTCACTTGCGAACCTGCCTTTTGTATGTAAAGAACCTGTG
CAGGATATAAAGTCAACGCGAGGTCCTTAAATACTGTTTACATAACTCAA
TCTGGTTACACACTCAGCCTATACTTTTAACAATTCTTTTCTCAACGGTT
GCTGGCAGAGTCGATTGAACACAAAGAAAGCCGCTCTTCAAAAAGCTCTG
TACAAAAAAGTGCCCAAACTGAAATACCCCCCATCGTTACTGCTTGGCCT
TCAATTTGTTTAACTTCCTCTCAAAGTTCAGCTTAACCTCGAAGCCTTCC
AGCAACGCCTGGGTCTCACTGTCGTGCTTCTTCTTCAACAACTCGATTTC
CTTCTGGTAGTTCGCTTCCAACAATTCAATCTTGCTCATGTTATGAGCTT
CCACCTCTTCTTGTACATGTTGAATAACTTCTGCCATGAATTCCTCATCA
TTCTTGAGAGTGGTCTTCTGATGCTCAAGTAGCATATTCGCTTCAATGTT
CCATTTTTCCCTCTCTTCTTCAATCTTGGCGGCAATAATTTGAGGAATGT
ACCTTGCAAGGTAGGCGCGCGAGGTATTTCCGTTGATGTGGTCCAGTGGT
GTCATCTCTTTCTTGTCCTTGGCAAAAAATCCTTTGGGGAAGGCATCAAT
GATGAGAGCGATGACTTGATCAGAGGCTTGGTGTTCGTAGGCCAGGTGGA
TGGGAAGGCGTCCCTTAACGTCCCTTCCTCGAGTAGCCTTGGGATATGCC
CTTAGAATCTTGATGATCAATTCATCTGGGGCATCGAACACAATGGCTGC
ATGCAAAGGCAACGCTCGGAACCTCAACTGCTGACCCTTTTGAAGTCCCT
TTGCAATAACCCATGTCTTACAGTCCTTGGTGAACTGTTCATTCGTCTGC
TCATACATTTCAAAGGCATACTCGAATTCACGAGCCTCAAGTGCTTGGAA
GAGATCAGTGGGACTTTTGTCGTAGTCACATTCGGTGGCCTCGGGGTCAA
ACCATTCTTTTCCTTTGGGCGATGAAGGCACGTCAGGAAATGAAACCATT
GGTGACTTGAATGAGAACGCAGGTGAGGTAGGCATACCTGTAGTTCCAAT
GGACAACCCAGTAGGGCTTCTCGGTGTGACATCAAAAGATTTGGGAGTTC
CTGCTTTGCCCTTGTTGCCAAATTTGAAATTGAGGATGTTGGCTGGATTG
CGTTTCGCAGTGAGTCCTCCTTTGATTGAAGGACTGGGAAGGAAAGGTTT
GGGAAGAGTGAGTTGGTCAGAAGCTTCGGGGTAGTTCTCCTTCGCACTCT
TTTCATCTTCCTGTGCAGGATTGGGCTCGAATGACGCTTCAATAGATGTC
CCCGGTGTGGTAGCGACATTGATGGGCGCCTTAACGGGAGCTACGGGAGA
CGCGTCAGTGGGAGCTGGAACCTCTACAGTCTTGGCAGTCTCCACAGGAG
CGACGTCTGATACGGCAGCAACTGGGTCCGCCTTGGATTTGGGCTCTTCA
GCTGGTTTGTTGCTTCCGAACAACGATGAGAACCATCCACCGGATGGTTT
CGTCTCGATAGCTGGGGTATTTGTTACCGGTTTTTGGACGGGTTGTTCCT
TAGTTTCGTCTACTTTCTCCTCCTTCGCCACGACGGCGTTCTCTTCGACC
GGTTGAGCTGAGATCTCTACGACCTTGGATACTTCATCTTTCACTGACTC
CTCCTTCTTTTCTTCGCCAGATTCCACTTTCTCAGACTTGTCGGCCTTAG
AAGAGACGGATGCGATGGCCGATTTGATTGCACCCTTGACAGTGCCCTTG
ACAGAACTTCTTCCAGATTTAACCGAGCTGTCCGACGAAATGGCGCTCTT
TGCCGAAGCCTTTGCAGCTTTAACCGAAGCCTGAGCCGATTTAACGGAGG
CATGCGCAGACTTGACTGACTTCTCCACGGAATGATCGGACTTGTCATCG
GCTACAGAAACAACAGGAGCAGCAGTGGGCGTTACGATTTGGGGTTCATC
TTTGAGGGTAATAACACGAATGTATTTCCCCCACTGGCTCTCGGGGAAGC
TCTTTCTATTCTTGGCAACATCGACTTCAAACCTCAACGTGACGGCGTCG
TCGCTAACAGTCCTCTCGGTAACAACGGCGTATGTCCACTTCAAATCCGA
GCGTTTGATGAATGCTGCATCGCCTACGCGGAGTGTGGATGCTTCCTTGG
CGGCTTCTTCGCGGGAGGTGGAGGCGTTGAAGTGATAGGGTTTTCCTTCA
TCTCCAATGGAATAACCTTCAATTGAAAAGGGAGCGCGGGATTCGTCCGC
CATGGTTTGGGATTGAGTGTGCAGGGCTGGGCGGGGCGTCGACCGTAAGG
ACAAATTAATTTTGAGACCTTGATGCTACTTGGTGCATGTGGTGATGGTG
CACGAGAGATTATAGTGACCGAGATCGGTTTGAATGTTGGTCGAGATTGG
ATGTCTTGTAAGAGATGGGAGGGAAGTTAGGTTTCCCGTTCTTCGCCAAA
ACAAAGTACTGTACGACCATTAGATCGCAGATAAATTCAAATTCATATGA
AAAACATACATAACCATATGACGTACAACAACCCTTATGAGTTGTAGAAT
ATTTCATATGTAAAATCGAGGAAAAGGAGGGATTGTGCTTCCTTCATTTC
TCAAAATCCATTTTTACCACAAACTCAAGCGTTAAGCTGACCAGTTTTTT
CGCTTTTTGTTTCTATGCAAAATACTTTAATTTATGTACTGAAATATTGA
AATGTATGTTTCTCAAATTTTTACTTATGCCTGCCTCTGAGCAACCCCCA
ATTTGTTTCGCCCTATCATGCTCTCATGAGTCTTAGCATCTCATCAAACC
TCAAACGAGATTTTTTTACGAGAAAAGACAACGCGAGAAACAACTCCCTG
CATGCGAATGCCACATTCCGCCGAATGCATGAAGCAGCTTCAAACGTTTT
AAGCAGGTTAAGCTATCAGTGGAACAAGGCTGGAACAAGGGCGACACAAA
TACTTCGACATGAATTATTATCGTACATAGTAACCGATGGATCAATCGTT
CTATAAACAAACATTTAGCGTGATCGTGTTTTTGGGCTCGGCTCCGTTAT
TTTAATACCCAGTATGACAGCTGGCACGATGGCCCCAGCCCAAATGGGAT
CACCTGCTCTCTCGACTCCCTTCCGTCACAAATCGATAGAGCGATCCAGC
GCAGGAAGTCCAGCTCAGCTCCACAGAGCGAGAAATGGTGGTTACGTTAT
CAAGAAAGTTTCCTCGACGGGGGACATGAATGATGAACGCGCTGCTGCTG
TGGGAATGGAGCGACGATGGCACAAACGACGCAACAAAAGCCGAATTGAG
AACCGTTGGGATTCATCCGAGGAGGACGAAGATACCGAAACGGACGCTAG
GGGATCGAATGCATCCGGAACTGCTGATACGGTTACCTCTTTGACATCAA
TGGAGTCAACGGAAAGAACACACGGGTCAAAAAAGGTGGTTCTCTTGAAA
ACGAACAGAAAGAGCACAGTCGCCTCCTCTGTGCAGAGAGAAAAAGCTTC
GAAAGAAAAGATGCCTTCGCCATCGCATCCCATTCCTCGATCTTCTAAAT
GGGCCCAGAGCTTGCATGCCATGGCGGCAAGCGCTGCAGCGGATCAAATT
TCTCTGTCTTCGCGACACAAAGACCACCTTGATGTGACAGGGTTTGCCTC
CTCGGATAAAATTACTCCTCATGAAATGCCTTATTCGCAAAATCAAACTA
ATGGTTCAGAATGGCACAGAAAAGATCGTGCTAGACAGCACAGATACAAA
AAGAAATCCAAACCTTCCTCGCTGGCTCGTTTAGATGAATCAAGGACGTC
TGTTGATGACAACGTAAGAACTTCACTGCCGAAGCCTCAACTAAAAAGAA
TCCACACCGCTCCATCCCCCATGCAGTCTAATAGATCTTCTGTAGTTGAC
GATGCTCTGATGAATCGCGCCTTGAGCATTCGTGAAGACTTGCGTCAATA
TGAAATGCAGGAGCTTGCGGCGGAGGCTGAAAAGGCCGCGGAATCTGGAA
TGGAACGATTTGTTGGAAGTGCCAGTAAATTTACCATGGAAGTCACTCCA
CCTCCAAAGCAATTGGTTAGGGATAGGTATGATGATGATTTTGTGCTTGC
CTATCAATTGGAGACACCGCTTGCGCGTAAGTCGAATTATCTCCGACCCA
GCTATGCAATGGAGTACACTCCTTCCTACTTTAACAAAAAGAAAATAAGA
GTAACAGCATTACGAGAATTTTCAGAAGTTGTGCCCAGTTTCATGGAAAT
GCACGACAACATCCGAATTCATCTTGGACAGAAGGGAGTGGATCAGAAAA
TTCTCCCGGACGAGGAGCAACACAGACTGTTTAGAAAAAGTACCTCTCAG
GATGTGAATGACGATGACTTGAACTCACAAGCCAATGCAAGTCAAGCTGG
AAGCATTGTCTCATTTAGTTCCTTTGCGGTTGCTTCGCTGAGAGGGATAG
TCGATTATTATGGAAGCAATCGATCGAAGGGTCTAAATGACAATACAAAC
TCGACCGCTAAATTGCCACCTTCCAACCCGAAAATTGATGAGCACGATCG
ATCGGGAGCATCGAAACAAACATCCCATGCAGCCTTTGATTCGTGCTGCG
GTTCATTTGAATTTGAGCAAGCTGCAGCTGTTGGAAAGAGAGTGCCAGCT
ACCCAATCGAGCGCAAACTTATCATTTGAGAAGAGCTCAACCGTGAATAC
CGACAGTGACGATTCTTCGATAGAATTGTATGGACGAAGAGACATCGATG
GAAGATCATCTCCTTCAAGTGTGAATGGTGTTTTATCGGGACTGGGACGA
GACGATAAAGTATTACGGAGGCGGGAACTCTTTGTCGATGGCACTTTTGA
TGAAGACAAAAGTCGTGCCCCATCCATGCTAAGTCCATCGGTAATGTCAA
ATGATACAACACAATCGGTAGCCAAGTTCTTCAGCAGAATACAACACAAA
TTTTCTCGCAGCCTGGACGACTCAAAGAAGACGTCAAAGGAAGTCGAGGA
GAACGAAAAGTTCATTGCCAATTACTTCTACACAAACCAGGACGCAAATA
TCGTCAACTCTGAAGGCATATCCAACTTCAAACTGGACATAAATCCAGAT
GGAAGGAGGAATGATGGATTTTGTATTTCGGGTTGTGTGCAAAATGACTT
ACTTTCTTCTTGTGAGACTGTGGGCAAAATGATGGATATGATATTTAGTT
GGTTTAGTGAGAAGGGTGATTGCGATCAATCCGCACATTCAAAATCAATT
GACCCTAAGTCGCCGCACATTGTCCTCCATCAAAGCTGGATTAGGACGTG
GCAGACAGAATCTAACCATCGGCGCTTTTTTATGCCTCCGAGACTTGCGG
TTAAGCACTATCGATATTCTTCATGATATTCAGAGAAGTAGTTTACATTT
CACTCAGCGTTTTGTATGTAAGACAATACTAATGAACTATAATAAATGTA
GGCATGCCTCGGTTTTCGAGTGACACGCGACGAGACTTGCTTTGACTGAA
ACAATACTTCATTTATCACCATCTGTTTGTAACATCTACATAGTATGGTA
TATGACGATTGATTTCAACTCAATCATGACTGTACTGTGACGGTATATAT
CCTTGATGTCGTGGAAATTCGAAGGAACATTGTCATCAGTATTAGAAGAC
ACGAATATGAGGCTATCCTCATATACTGCTAGGTCAAGTGTAAGCGAATT
TATGTTAGATCCTTTGCGTAAGTAGCAATCGTTGAGAGGTGTATCAAACA
CCTGCACGTGACTTATCCCAATTCCTATCACAAAGAAGTCAGTTCGAGAA
TGTGTTAATGATACGAGCAACAAATCCTGCAAGTCCGGCATCCCCCATCT
AAAAGAGAATAAATAAATAAAAAGTTGTAAATAGAATTAAAGAACAATGG
AACAAGACTTCGGCGTTTCAAAATAGTGAAGAACTTACATTAGCTAACAC
CAAAAAATTGAACGCAATGAGTCCAAATCCCACAGCCGTCAACGTAAAAG
CGTCCACATCTTCGACCAAGTTCACATTAACATTCTTATCATCGTCATCA
TTCATTGCCATGGATAATTCCACCGACGGCAACGTCACGGGTAACTGAAT
CCATTGTTTACCGCCCCCTCCGCCGCCAACGCTGACCGAACGAGCGAGGG
CATCCCTGGGTGGTGAGGGGACGAATGCGAGATTGTTGGGTGCGAGCAAC
ACGATTGCACAGCACAATGCTACAAATAATGACTGCATTATTTTTTAGAT
GGTGAAAGAGACGTGTGAGTTGATGTAGGGGGCCGGCGGCGGCCCGGGAA
AGACAGGGTTGTTTCTCTATGGTAccatatatctcagatcacaggaccct
aaaaatgtcaaaagatacattacaagcagccgatgcaagattttttagca
tcagcaggagcacgcaaaaaggaaaaagtctggtttcattaaaaaagata
tatcattggctgccagttaccgtgcacgcTAgacgaatctattcgagatc
ccgtcgcttcttatcttctccaatttaccaggaagaacctcactaattgt
gaccaaactcttgtcgactgggtatgttccgcccatgcgaaccgtccaca
caagaacgctctccacccatttaatctccccttcgatgcaaccaacttca
cagctggaatcttcatgaacaaggaagaatctgtaaggttgccataatgc
agctgtttgactttggtataatgaagtggggccatatatccaagattgtg
cagacaacaaccatagttccaccacatggactgaaggggaaggagcccca
ctactctaaggcttacattaaactgcttggtccactcaacaatcatttgg
atgagctttgtgacctgggtgagccagtatcaacaagaatagtgcaagag
gttactggtttggttgagctttgtgacacggacaaccaacaaagtacctg
ccaatggcaatggcaaaacgagcaatctaccacaattactgccgtgagtt
ggactggccgatgatcaccaagccaaagggtgggtattgccgggaatggg
tttgagatgggcctgaaaaggcaagcccaaacattgtgagttggtgatcc
ttccggaggcattggaaatccaatttttcccagctcaaagtaagcacaaa
gtgggaagacatttgcaatcactgcttcgttgtggcaaatgaatctaaat
acaattttgctgctgcacacctttaggaagtgttgctagggagcatggcg
aaggatgtactttgtgttaaatgaaccgaggaagttaaggattttccgat
gacaacgaggatgaccctttgtctttgggcagtggggatgttaccggggg
caaacaaacagtggctctggcggcagatgaagacttcttgatatgattat
tcagtatgattctatggagcatgcaacaaaggagaatccaactgcaggca
tctcaactgatcaatttcagtaggcggttaggcatgctgtgatggcaaag
gctcggcagaactatcttaatgctgctgcagcggaggctgtagagcattg
cagataaaacattacccatgaacagtgccactatacttttatatgtgatt
atgcgcaaaacatgagttatcctcagttgtcggatgagcaggcggaggaa
acagataattttactccatggagtgttcatatttttggaatggtggattg
tgctcgtgcatatgatgatgagcaaggcattcaacaagcaaggcattcct
gagggaaatcacatgtatgtctatgatgtgtatacaaagaagcagagcgc
gtaaagaaagacatcctttgttttacaaaatatattattttgcccgttct
tcctgaatatctttgagacataaagctaggggttgggtttttattccctg
tctCTTATGTGTGATAAGCCAAGCAAGCTCTAGGTgcacacgggcacgat
ttttttaatgatgtgctttccaatattcgcgcacgggagcaacttttttg
tggctagcttctcacacaattgcagtatttgatttttaaacacgattcgg
caatatatgataagccactgccaactaaaacagtgatttggttcgctctc
gtgcaatactcctgtgcgctcagggctgatcgagtatggtcgctttgttt
caaaaatgaccgcaatggctgttgccagctccagggcactttctgatcaa
gttacttgaggatcacttaaagttctggaaaaggtgttggtccaacctgt
atcccaagtgaacttattataacaaaataagatccgaatacacactccta
acagaagtgcgcaaaattttcagaaacctcttgggaggaacaattcaatt
ttgagcatgagggcttGACAAACCTTTTttaacaaaataagatcagaata
cactcctaacacaagtgcgtgaaatttacaaaaaaaattcttgggaggaa
caattcagctttgagaatgagggcttgagtggggtcatttggtcatttta
agctgacatgacctcttgggggtcacgaatatattcttaagggtagcttg
aaggtaacacaattttgtacagtgtagaagtaccattgattgcgaaagtt
aataccagaaggtacctactattaaagaaaacaatattacctaagcagaa
atgaagacatatttagatataatattataggtgagcacacatgaaaaatt
cgtgactacccatgcatttcaaacaccaaaataatttatttacaggtaag
tttagagaataaatgcatgattttacctaaaatagtagatagtgaaaaaa
gtgtctcgtggagaagaaggaggagaagaagaagaagaagaagaagaaga
agaagaagaagaagaaggagaaggagaaggagaaaaagaaaaaatctcag
atactgataaactaagattttttcaagaaaaaatcttgataAAAAATCCT
ATAATCTGTCGTTAGATCGGGTACAAAAGAGCGGATAATCCATCGGATCC
TCCTATATACACGGTAGAGGTTTCAAGTCAGCAAGATCAACGCGAGGCGA
CAACCTGTATGATGTGACATACTCTGATCCTCCATCGGGTCTTTCTAGTG
TCCGGTCGGATGGATGTCACCCTCTTTTGCGAGAGGAGAGGAGGGAAAAA
CACTCATTCCATGTATTTTGATTTTTGCCATCTTTCATTTTACATTTACT
GACTTCTTTCTGGCTGTGGTACATAATAAtttagcagcagcagacagaat
gcaattggtagagacattttaaagtggcttgtatacacttaattaaatcg
cagttgcaaatgagcgtgagcgcttcacgcgcttcgtgctcccaatcgtg
ccaatttttcagtaagatataatttttaaagtaaacagacatcaaaacat
gatgactacccatgtacgccaacctgaaaaattatttttttacaggtaac
ttcaatttggcttatagtgtaagtacctgttttggcgaaaagtgaaaaaa
attgtctcactggacaagatggagaaggagaaGGagaagaagaagaagaa
gaagaagaagaagaagaagaagaagaagaagaagaagaagaagaaggaga
aggagaaggagaaggagaaggagaaggagaaggagaaggagaaggagaag
gagaaggagaaggagaaggagaaggagaaggagaaggagaagaaggagaa
ggagaGAaggagaagaaggagaaggagaaaagcggctcagtttccaatgc
aactaagattttaaaaaaatcttgataAACCTGATTGTACGAACCACAAA
ATGTTCCAAATCACTTAAGGTGACACCATGTCGGCCCATCATGAAGATCT
GGCGTTAACTTTtgacttttgattgggcaaagttttgcttgtgtgtggta
gtacaccaacacaaaatcagaagcggctaaagctggcttgagtgtcttat
ctgtttaatatagacatgcttagtgttcaaaatattcccactggttctgt
tagggtggttcatgtaatctagtggTTCTTATGATTAGGCTAATACAGTT
ATCTCCTGACTCCTACACATAGTAAAATAGTCAAAAAATGATTTGATTAC
TGATACTGTTGATTCAGTATGTTCATTATGATCTCAGCTATGCAGCCATG
TATGCAGAGCTGTGTGGTATGGGGTCTGTTTCATGTTGGGCTGTGATGCG
CTATGTTGCCAATGAGACCTTAAAATACATGACCAATCAGTCTAATTTTA
TGAAGAATTATAAAAACCATAATAAATGCCACCTTTATGGTGATGTCTAA
AATTTTCCAAGAGTCTGTATCAAAATAAAAAGTCCCCTGCAGGATTGGAC
CATCAAAGATACTATTAGAAACCACTGATTTGAAAACAGTTGATATCTTA
CCTCAATTCAAAACAAGAAATCGATTGTTAGTTTGTTACAAAATATTTTG
TTTTTCCTTGTTGTTTGTCACATGAGTATTTCATACATATATGTGAGTTG
TCAACACTTCCTTCCGAGCTATCCGATCTAATATTGTTCATGTTCTTGGT
TGACCCCATTTATTTTTGTTGAGAGGTAGAGCTTTAAGCTACAATTTAAC
AGCCATAATGAGCAATAGTTGATTGTTGTATGATCCAGTCCCTTTACTTC
ATGTAGCTTACATTGGGATGCAAATGGGTTGATACATTCTTGAAAGAACA
CCCAGGATGCAACAGTCCACCAATGTTTGATGAATGCATGTCACCTCAAA
TACTGGGGATATCATCATGACAGAAAGTTAGTGGTTTGGGGTGGCATGCA
TAAAAACAAGCAAACCATTTCTGTGCATTCTTACTACTTCTTCCACAGTA
CCCATGACTTCAGTCAATATGTTAGCACATTCAAGAACTTCCCAGGATGA
ACATAAAAAATGAAAGTTTTTGGGGAAGGATATAAAAATAGAAGAGCACA
AAATGCAAAAACTCAGAAAGACAGGCCTTGAATAATTATTTTTTGTTACT
TCATTACTATGAAGCATGTGAAATGCTTGAGAGGGGGGGCATCATGCAGC
ACTGTGGGTAGCCAGGAGTTGCCAAACCCAGCTCTGTGGCCTTGACATGG
ATGGCATGATAAATAGAGCCTGGGTGAAAAGGGGATTTCTCACTTCATGG
CAGGGACTGATCTTTCTCAACCAGCAGCCTTTGTTCCGAAGGTGGTTGGT
AGTTGTCCAAAATGGTTTGGGCTTCAGTTTGATGACTGGGGAAGAATGTT
GCTTTGATTCTGCTGATGGTCATTTTATATTTTGTTTCATCAGGTTATGA
GATGGAGAGTAACCCTTAATCTGATTAAAAATTTGAAAATtaatatagtt
aatattagaatatcgtatgttatatcatattctaGGTAATTTTTATGCAT
TGAATGCACTCCATCACATGCTGTGACACATGATGTTCCAAACATTTTTG
ACCTGTTCTACACATAGGAAAATGATGCGTCATTCAAGTGGCCAAAATTG
AATTGCCAATTCGATCACAAAAATGTGTGGTTTCCCAAATCACCCAGACT
GCATAAGTATCAACTAATACTGCATGGGTGGTGACCTATAGCATAAACAT
GCCCTCTCATGATTGCTGTAAGCAAAAAACAGAGCCCTGTAGCTTGGATT
GGTATAGGGGAGTGCAGTTGGTCCATACAAAGGTAGTAAAAGTCAGTAAA
AACAGATGAAAGAGAATACCTAAAGTATTAGAGCAGTACTATCATTTGCC
CATTGTAGTCGCAACTCTAAACAGTAGAAAGCTTCTGAAAACAACATGTA
TCTTGTGTAAGTGGCAAAGTTGGTGTGAATACTAAAAACAAAGAGGCTTG
TGGAGAGTGCTGCCTTGAAGGCATGGAAATGTCCATCTGTCATTGCCCCA
TTGAGTCGAACAAAAATATCCAGAATGTCACCACAAGACCACAAGAACAA
AAGGTGTGTCACAGAAGATTGTAAGCAAGAGCTCGCTTCTCCCCCACTCC
ACATGTCCATCACAATTGGGATCAACCATCAAAGTTTTTGCTTGGCTTGC
GGGGCCTGATCTCCTGTGAGTCCTGCGCACTATGATTTTGCCTCTAATTT
GGGTGCATGTGCAGCATTTGCCCACCTAATGTCTTCCGTCTTCAACTTGG
GCAATCCTGAAGTTTGAAATTAAAAATTAGATGTTGAATTAGTTGCTTGT
TGTGGGGGGGGGGTCCTGTCTGCACCTTGCTTGCATTGGACAATTGGGGG
GCTTGGTGGGGTCCAGAGACTCTCACATAGGATAGAGAAAAGGTAATAGG
GAGAGAAGGACTGTCAAAAGAAATATTTTCTGTGGACAAGTAAAGATATA
CTACATCAGAAAGATACAAAACATTGTCAGTGTTTTAACATTCGAGTTGT
CCCATTTTTACCACGTTCTTATCAGGGTCTTTTCCTAACATTTTTAAGGA
TGTTGGTGGTATGTCTATGTCCAGGTCTGTGTCTTATTTTTCCACATAAA
TTACTATTAAGTGTAGTAAGTGGTGTGATTCATGTAAATCTACACTCAAG
TGGTGTTTTGTGAAGCCATCTGTCTCATGATTGCAAGCTTATTTGAAGGC
TTCCTGGAAAGTGTTCCCAAGAACAATGGAGATCAGCAGATGAGGTTGCT
TCACATTGCTTCAAGTTCTGGAGGCTGAATCAATGACTCATAGAATCCAT
TGTGATTACGCCCTAGGTAGCAACTAATGTATTGGAGTCAGTCTATCAAC
ATGTGATTAAATCAAATACTTGATCATTGGCACATACACGAGGTAAGATA
TGGGAAGAAAGATGACTTAGACTTATTCATCAATAAATTTTCTTGGTATG
CAATCTTGCTAAAAACATCACGAATCATGACCTGTAATACATCAATCTAC
AATATTAACAGTCAGAGTAGATTGCAGTGAGCTGCAATGTAACAATCCAC
ATTGTTAAAAAAGTTTCATGACCAGAGTAACTGACAGAAATACAATATCA
TATTGTAGTAGTTTAGAAAAATCATAACAAAACGGATAAGGTTCTGATGA
TACTTTGACACAGTGACAAATGATGAAGAAACACCTAGATAGGGCCAAAG
GCAAGAAATCTAGAAGACTTGGTGCATCGAGTAGAAGGCAAAAGACAATG
GGATCAAACAAGAAAAGACATTACTATGTCACAACCAGAGAAAGGAATCA
GAAGATAGCAACAGAAGTCAAGAGATGTTCTGTATCATTAGCAACAGAAA
AGGAATGGTGAGAAATTCTGGCACGAGACTACGTGTGTTGACTCTGACAA
TGAAGATATTTTGGAAAGAAAAGGTGATGAAGTTGTCAACATGAAGAGAG
CCATACTGTGATGACAGATTCCTCTAGTGATTCAGACAAATCTATGATGA
CTAAGGTCAAAAGCACCAGCACCAGCACCACAACTTCAGAGTCATAGATG
ATATGCTAGTGCAATATGGGGATTCGGCCATAACACATGGAGAGAGTAGA
CATTTTGGTTTCAAGAAATGAAGAAATGCAATAATAAGCGCGCCTTTCAC
TGTGGTTGAGTATGTCTAAAGACTCAATGTTTTGTAGAAACATCCAGGAG
GGAGATAATATTTGATTTGGCTAGTACAGGacaatgacctatggtctact
aagagtaaaaagggaagttgaaatgaataagtggaaaattataatattta
aactaattgcatgcaagatcaaattgttctcatcttggcatgaggatata
catccttgggagcagcatgtccgcaccacatctctctcagtgatgtggtt
gctttacaatccattggtaagtgacaagaagtaggttcagaactaacaac
caaaggtgttggtgtgaggtttttctcaaaaagaatactactggacggat
catgctactgagaagcatgtagcatacagcaatgctacttttggtatata
tatacctgtgcatacttcatgcaagccccttttgatatcttcaagtatac
tcccttctatacacaacaagggctaatatgcatgggcaggacaTGCAAAT
CTCAACATTGCTTTGCAAGATGATTCTATGAAGGAGAATCTTTTACATTT
TGAGAAAGCCGAGCCAAGTTCTGAAAGTTGGGCAGGTGTAGTTGATGATA
GCCAAGTTAAAGTGCAATGTACATTTCATTGCAAAGAATCTTAAAATGTA
TTTGATCAAAGAACCACATGCAACCACTAAATCAATATGTTATTGCAGAA
TTGACACTAGCTTTGTTACAAGTCATAAAAGTTTGTCAGAAGCTCTGTAA
TTGAAATTTACATTGGATTGCTGTATGTACCTGTTCaagaagggggagtt
atatggaaccccggtttgtctgataacatacacatttctagtatcttcct
ctgatgatatggattggtgttctgtaaacatacagacatgaatgtaacac
aaaaggtgccttacattgattccaatatgaacactgaccgtctcttagtt
tgggaacaaggttttttaattttatttgcatgaaagttatttaagtgtgc
atatgttcaatggtcatggttacagctgtgactattgaccatggttcact
tcccttcctcttcattttgtgcagctgcaatttcctctgatgatattact
tttactagttgagtacatgtgttcgttttctcccagactttcacttccat
tttTTATTGCAATATAGTGGGACCATGGGTTTCATcatggacatgtacag
gacatgtacaggacatgtgaaactaagTTTCTCGGGATAGATTAAGTATg
aagctgagggaaatagtcccacaaagggttggtgttaaagttccaaggcc
agttttattaatcattagagtgaattagtactctagtaaaagaaaaagta
ggacaagatacctacaatactactttggaatatgtatataaaaACTTTTA
ATAGAGGCGGgcaatttatagccgacagggaaacgtacattatacatgtt
gactatgtctttcatacagacacgaatgttttattcccactcatgtgttg
tgaaatgtatcctttctgaacatgtttctcgctttgcccaaaccttcccg
tgcatgcttgtcattgggcatctgcgtttggttaaaattcgaagctgcac
tttcatatagaaagttctcactgcattcatggtgtcacccccataaatca
aattaagaccatgaatcctccaacaaccatggccaagaattccaaatcac
acacagcagagcccaatcatgggtaccctatggtcaatacaaccttaaat
gatgctgaaagtgaccttcctactgatgtgcctccccccatgtctttccc
ttctcaccataagaagtgatgtaaaaaagagcaatcaactcaccgtcaac
tccatcaatgaacacttgattgcagaagaaagccaagaagaccaataatc
taggtgagtcatgattcaaatctcacgctgttgccttccatcctttgtat
gtcccattgatataaccatggttctcaggtcgtcagacaaagccccatat
tgctggtgagtttaaagcacgtcaaaacgtatattatacgttttcactca
aatttaagtgcattccacctacattttgccccacttcttatgcagggcat
tttgctctataatcgatacatgagtcctcttctcttttgtcaccacccca
acagaaacccaagagtgtcaaaaaaatcaaaccatccctccaaaaacagc
aaatcttccaaaaaggcacgtcgcacagccaagaagattgcaacaaaccc
atgctctccattttacactttaactcacttctctcctccttcagcatttt
agttatgacattactaacctgtctctttatcacctcttgatgtctaccaa
gagctgtatgaccaattttgatgggctgagaagtgagGTGCATCAACCTC
CTCTCATCTTCATCACTCCAACAGTCACATGCCGGGGAGGCCTTCTTACT
CTTCGAGATCTGTTTCCATTTGGAAACCAATGCATCTTTCTTCATTCCAG
ATGTGCCTTTCACCTGGTGGTACATCAAGAGGACAGAAAGCTCACCTTTA
GTGCAAGTCGTGTACAATTTTTGCTGTTGGAGAATTGCATTAGCCTTTGC
CGCAACATCACCCATTTTTAACGACACATCTTTCTTCTTCTTCGGTTGCT
TTATCTATGCCTCGACTTTCTTTTTCTGCAGTGCCAAAAATACATCATGA
TCACTCAAATGCCCACCTCCTGTCTCATGGAACAAGTTGCCGTGAGTTGT
TGCTTTACTTATTGCATCAATCCGTTCTTGTGAATTCTCACAGTCACACG
TTGTTTTTTAACCTTTTAATTGAAACCTTCAACACATCACTGTTAAAGCC
GTGTTCCTTTAGGAAGTACCTTGAAAGATCATTCGTAGTTTGGGTGTGTC
GCATTGTGTTGTTTGCTGCGTCTTTGGCATCACCCATTTTGCGGGGGATT
TGGTTGTGTTTTTTCAGGCATGATTGGGTGAGAGGAGCAGCACCAACCTT
CTTCCACACTTCACAATTTTGCTCCTTGGAAAACGCAAGTTCAAATGCAC
TATCTGACACAGCAACTTTTGACACAGGATCCACACCACCAAAGACAATT
AGCCCAACCAAATAAGGTGGGAGACTTGTAGGTAGATCTCACATAATTCT
AGTGCCCAACACTCTCTTAAGATTTTTTAAAACTGTATCTTAAATGGACC
ATAGTTTTGATCTGTCTCTTGTGTAACTGCTGTTGTGTTTGGTACTCCAG
GTTACACAATAAATCCTACAGTTCTGGCTTCAGCTGAAAAGTCTTCTTGT
AACCTTCCAGGCCCCTTATCTACTTTGACCATTACTCTCTTTCCTTTTAC
ATTGTTTGAGTCTGGGAATAATGGAACAATGCTGTTTAAAAAATATTCTT
GAAATTCTATATCATCCATTCCACCTTTTTCATTCATTCCTATTGTCACT
GGTCATTCCTTTAAATCGCTGGTATCAAACGGTCCATGTATTTTTGGAAA
GAATACAATTGAATTCACATTAATACGTTGGGTCTCTTCACTTTTCGAAG
TAGTAGAAAATTGGAAGTGTGGCGGAATTACTTCGCCAGCTGCTGTACTG
CCCGTAATCATGGTTGTTGACACACTTGACTTGATTGTTGACTTTCCAAG
ATTTGGTACATTGTGAGAATAAAATGTCACTTCAGGTCGTCCACCGCGGT
TGCGTTTACTGCCATCCATCACAAGACAAGTCTCATCAATATTGAGAATC
TGCTAAAGTTGTTCGTCAGGGATGAGGATATTGTCATTGTCATTGCGGCT
AGCAAAACCAAGCTTTACTAAATCATTCTCCCAATTGTcaaaccaacttt
tgatgttgaagtaggttgtccactttaccctcctctcctctacattattg
actttgccacagctaagttcAGTCCGAGTCTTTTTTAGAAGACGCTTCAA
TAACCAACCTGGATCACAATCTAAAGCAGGTTTTGAGCATTTTTCAACAA
CTGAATTAGTTTATTGTGATCTTGtgtgaaaagttatgactggtcaaaga
aaaaatgtgagaattttgatttttttcttacaaaacggggcgcgacataa
tttgtcttaaactggtaCCCccgtaaatcctcctatcaccatggcagatg
atgcggacgactcgcgtcacccaggtgtccatgtcaacgatggcatgtca
tccgtggcattggccctcgcaaacaacgcggacaccaacaattctttgga
tgtaccttctcccccatgtctccctctctccaccctaaaaagtggggtaa
aacccaggtagacaactctccgtcaacgccatcaatgaccacctggtcaa
ggaagacaaagaagTCTACTGCAGGTATGAAATCTTTTACTTTCCTCTTC
TCTTGCTGTTGTTTTTTCACCTCAGCATCATGTGATCGTTGTTTCCCAGG
TTGGGCCAATCTATTTCAAAGACAAGTTGCCGCAGAACCAATATTGTTGC
CACATTGAattcagacagttgtgaagaagatattcctcttgcgcagcttt
ccaaagagaagcaatctatgaaaaaggcatcttaatcccaagttgacatc
aattctTTGGCTGGGCCTAGTTCACATAAACAGAGACAGAAGAACAAGAC
CACCAGGAAAATCCATAAAGCTGCTGCCTCTTGTAAtgttgattattcca
cattatttgatccaattaaccccacttttacaggtattgatcaaaatatg
acatgacaaagtgggaaagaaggagatattaaagttgaatatgtcaatgg
tcatggtggcactgacgtgagaattatcacagactttggtgagatatgat
ttgtaatgcgtatgctttcattttcactaccctttttacacatattcttt
tatattgattccaagtgcccacccaaacttcatgaagcccattcttgagc
atatgggaactgtcaccagggcattgtctttgggaagatGTACTGCAAgt
gacaatgatgcccctcatggaagtcctgacggatctagtgacgagagctt
caaagaagtagttatagatgaagttattgatggaattaccaagcctatcc
atggccaaaacaatgtgccaggggatgattgtattgcagaaaattgattt
gtagatcacgcggtaaacaatgtgccaggggatgatttgatagcaaaaaa
ttcatttgtagaagtcgctaccttagaaaatgtttgatgaatgtgttata
tagtgatgatcacgtacattattcgttgtcactaggacattagagatgaa
aaggtgattagttgaaacgtacattctaatttggaatgtgaatacaaatg
tactttctacactacaattcggcgacataggaactcacaccggaagatgt
tctaaagtgatagtaaattttaagtgtactcatcgcatacagtatttgtt
gtcactgatgttgtgacgtatgttctccaacatgtgcaggagaaagacgt
gaCCCCTGTTGGAgtgacaagtcaaaaagtacattctacattagaatgtg
aatacaaaggtactttctacgctacaacttgatgacatagtcatttgcac
tggatgcggttctaaagtaattgtaccctccaagtgaagtcgtggcatac
agtattcgttgtcactgacatcgtgacgtacattctccaacatgtgcaga
agaaagacaggagcaccagcgtaatatacgtggtgacccttgttggagtg
ataagtcaaagcatacattctacatcgaaatgtgaatacaaaggtacttt
ctacactacaacttgatgaaagagtcattcacactgcaagaggttctaag
gtgatggcacattctaagcgtagtcgtcacgtacagtatttgttgtcact
gatgttttgacgtacattttccaacatgtgcagaagaaatacatgaacat
gagtatcaacgtaatatatgtggtgacccctattggagtgatgtctgtca
gccccatccgtggggtcatttggactacagagagccgttattgcagcact
aCAGAGAGTCGTTTGAATGCTATAGTCGTTGGTAGTGTAAAGATGCGTTA
GCTTCAGTGTAGCCACCTCATGACAAAAAACGGCAATAGATATCTTTGAG
CTTTCTTGTTACAATTGTAGTCAAAGgtggacaagtataatatacgtttt
tgtttcggctatgaatagAGGCCCCCTTTATGtcttcaactacatgccct
tcttactccttcatctgagcagaatactccactcaaccaaatcctcaatg
tcctattcaatggcaatctggcagaaggagacagctttgctgtgactgct
tgatgttcgaaatctttatagcaattgccaatcatgctgaacagacgtta
ttggggtgaaatgatgattctcgtaaatacgtcctttttctcaagtttca
gcgaagttgagggaaatggtccaaaaaaattaaatttaagcagttaaacc
aaaataatgtaagttaaaggtttcatacaaaatttcaagacttttttact
actgaagcaagcaactctagcaactgttccgtaacatcatccatagttgt
tgtaaagagcaacaactcccaaaatattgggagtccagagaaaaaaagtc
tccctctctcacctctctctctctctctctacaatacctagagagagatt
ctatcagcagagccaaatgaagtgcattggttgtaatcgggttgcttggg
aacagaggaaccctttttgagttcgctccgttctcagatggttttctgaa
aagtcgtccgtttggagaagtttcatccgttatggccgatacttgagaaa
aggatgaatcttaagattcatctttttctcaagaatcgtccatttccggc
caattcggacgattcttggtactaaggttgaaagttgaattttctcgtcg
aaatgctactgattcctaatagactaggatgaatctatgtgcgaaggacg
atttttgaaaatcatccttatagacaagattcgtccgtttctgcctaaat
cggcttaatcttgaggatacggacttatttccaagaatcgtcctttctca
aagaaacgtccgttcgccatgattggcagttgctacatgaatttccacga
tccagctgcttaatcaaagcagctgtcatattgcctttcagcaggacgtt
gaggaatgtgtttaggttgagtattatgatcagttgaaggagtaagtagg
gtatgatgatattataccactacctagttgaagatataatccaggttcca
gtttgttcttgtattattccaagaaggagaaaaaataaaaaaagattttt
tcgtagagttagtcttgtactataggtagattacaagcagccgctgcaag
attttttagcagcaataggagcctgcaaactggaagaagtcttgtttctc
taaataaagataacagcagaagccagttagcgctcactccgtgctagctt
cgctcgagttttgcgcacgagcacaaaatttgatatatttttaaaggatg
tactgccttttttaaaagggcatgtaaatcatagataagcctttgaggct
agagaacccgttatacactcacagcacgtgattaagtgctgccttagcac
tcaaactcactcaaatattggtttgagaaggtttagaaaacaatattcga
atcttatattatctcattttgaccagacctaagtgggaaccaaatatgta
tttaaaatgtgagcgcccatatgtgtgcaaaagagttgcgaaaaaagttg
tgtgatggggcgattgacacaaatatttgtgagctcacaactattaactt
tgtgtgggacgactcccagtcgtcggaaaagattgtgcgaaaatagtgtt
gggtccaaaattgaggaaattcacgtacgacatggggaaatgtgtgaaca
aggagttgtgtgagcactaagactgctccttagtaactcaaacccatcat
caatatcatagatgatgtcactatttttgctagccatcatagaaaactct
atgatattcccacgtcatggaaagaaatctacatgcaaaagtactagtaa
actagcaatattaatttgactaagtcaaaagtattagtaaactagcaata
ttaatttgattaagtcaaaatcatagaaccattttatgatgttatctagt
gccaaattctggcaccaagactgtgcatacacatcatagaggggtacaAT
TCCCCATCAAAATTCAGCAGCACATCTGGCATGGGCAATTGTAACAGGAA
TCCCTCCTTTTGTTGAGCAGTTGTGCAGCATCAACAAGCTGGAAGAGATT
GCAATGAGCAGTAGTTGAAGAGGCGGTAAATAACGCTATAGACAAAAAGT
GAAGGCTGATGGTGGTATCAATTCTTCCATCCTCGATGAGAGGCTAAAGA
ACTTGCAAGACTTACTCATGAAATGGTTGGATGAAGTTGGTAACATAGGT
GGCAGTCCTGTTGAACCCAAAGTTGCTGTGGCCGGTGATCACGTTGACAT
ACTGCAGAGGAGAAACATTCttatctactggggtaagttttagtgtgtcc
cagagtcttttgcacttcttaccgaagttactcatttgaattgctggaga
atgtggctgaagggtaaggctgttgttcctgtcaacaagacttacatgat
caagcctttcatgtagctcaagggttcagatttgcgacggaaggagttgg
caaatgagttaggcacaaagtggaagccaatttttggaagatagcggagg
ctccaggattggtgataccaacagatgtcgatgaggattttgtccagtct
tcttttcatttcgcaacggattatctcaagcagactgtgagctatatttg
ggcgtgcaaaagttgaagggcagctcagtaagtatacaattgggacatgg
tcaagaaaggttgctcgtagtgaaattatcaagaatggtacagcagaaaa
taaagcaagacttcctccaagtccagctcataacaaggtggatggcagga
atcatggtgggtggagtgttcaagaaaaggaattagacaggtggcaagaa
gggcaagagtaaacagtcaggaagtagcacaggaggtagtggatggtttt
gagagggcttttggttatgttggagtctctgcattaggaggtacattaga
tggcctttgagatggctgatggggcaggggtacagtcctgatagtttttt
atgtctaggtgactttttccatcatggtctaagggactgtacatcagggt
tctgtgtgtttgttgtgtggatttttagtcttagtggaattttgtgttca
taaagtatactagatgatgactagaccttttttactcctgcagtattata
agtagttcgtataataaacaagttgcaatcacaggtaaaagagtttgttg
agtttttctggagtacatttagaccttttcacattaatttgtgtgtagct
tgcaatagacataataattacatcctgttatatcttttcactatgattaa
agctagacctttcttgtcctcgaatcgctctaacatataatacgttgttt
catgtacatacttgggtacatatatgatagtgtcgccctgtaacaaggat
tagagataatatattataaaagttaccctagtaggtggtacatgtagaaa
aacatactagggtttttactacgatactccctaggtagatagttctaagc
cttcttaggcctaaaaccagtacttgtgaccccatcgagggaagcttaat
attaaaatgaccgctcggttcccttgaagttattttccttcagttaactc
aagttttcaagttattttggtcgatttcggcaaggtggcagctcgagttg
ggccaggttccaaaacgggcataggtttttatgtggaatgaatagttata
gggtgaggttaagtacctatcccaacaggaagtattgccgaaggttaatt
aagaggaataggcggagtcgcgtgcacccaataattagtgaatatttccc
aagtgtgattcaaagggtgaggaggagtcgcgcgctagcagtcttttgtg
aattcgcaacagcccagataaaatgggtgatcaagcataaattgacaaga
ctggtcgcggCGGAGcccaaataacatgggaattgctatatagccctttt
gaccaatatggtcatggatgagtcgcgtgattgcttgttttattaaaacc
taccgtcaatcgcaatccagcccctcaatttttggcgatgttgtcatttg
gtcattttaatctgacattgatacttgatattatgttccatagcacaatt
tttggccacgctataaattaattttagatataattttagaggaaatcaca
tatcaatagttattgaatacccatgcgtgagaacccaaacacttaggcgt
ttacgggtatttgcagcagtgtatctgtggattcacctagaaaattcaaa
agttaaaaaaaagtcttatgacggaaaaggagaaggagaaacctgctcag
tgataaactaagatttttaaaaaaaatcttgattgctcgttaaacaaaaa
tgattcaatcaatcgccctccgtgggctatttccctcaacttcagccttt
ttaagccgaaacgaacaaatcgtggtggcatggatgattgtcgagaaaca
tccgtaactcaaagattcatccttgactcataggaatcagtataatttct
acgagaaaatttaagtttcatccttttaccaagaattgtccgaattgtcg
ctgaacggacaattctcaagaaaaagatgagtcttaagattcattctttt
ctcaataatcagccataatggacgaagcttctctaaactccatgaacgga
cataactaaaaatggttcctttgttcccacgcaacttgatacaaccattg
ctatcacatgtgcagcgtttggctttgccgacagataaagcacctctctc
aagaggttttttatcagaactcacaataatattttgggagtagttaccta
ttacaactatgaatgatttgaaggaacagttgacagaatagtttgcttct
aactaataaaagtgttgaaattaagatgaaagctataacttaggtttgta
aagttcaaatgcttaaatttaattttactggacaatttccgtcatcttcA
ATGTCATTCTTTTACCTTCGGTGGCTCGAGTCACTGCCAGACTTTTCATG
TCAAAAAAAGTCAAAGCATGTATTCTAACAGAGGAAGGCTGAACACATGT
GGACTATAACTCAACATCACACTGATGCTGACTGGATATCTTTAAAGAAC
CTTTCAGCACCATGCATAGAAAAGAACAACATGGCCATTTCACGTTTGTT
TCCTTCAAGCCGTTTCCTCATCATTTTAAGAACTGTCGTTTCGTCACTTG
CTTCGGCTGTTGCGCCTCCTACCCCTGAGGAGAACCATTGCTTGTTAGCA
ACAAGTTTGGCGTTTGTCTTCACCTCTTCTGCATTCTCCTTTTCGATTAA
GTCCTCTTCATCTGTGGCGTATTTGCTTTGAACTGACTTGAACCAATGAA
GACTGATTCCGAAGGCGACGCACATATTCTGAGCATTCTACATTGAAAAA
AGGAAAGAGGCGAGAATTCCTCAACACATACCTTTCACATTGTTTGATCT
GGTCCAGGACTACGAGACAAAAGGTCAAGCCCACTGCAAAGCCATCATCT
GTGAAGTAACCATCACGAGTAATATTTTTTTTGTGCATCATTTCTTTACC
CTGAAGGCTAGCCTCCATCCAGCAAAGACAAAGGCAGGGAACAAGGCAAA
AGAAAAAACTCATGGATGGGTTATTTGAATTGGGGGAAACACCCTTAAAC
ACATCAACGAAAGCACGGACAAAGTCTGAGTCGTTCTGTTGTAATGTATC
CAATATCAATTTGTCTGTTTCAACCCTGGCTCGAGACTCGAGTTCCGAAA
CACTCAGACTTGAGTGATGTTCAGGTGATGTTCTAGGCGCTGGCAAATAT
GGCATTTTGTTACTTGAAAGTTTTTTTCTTGCTGCTCTTATCAATCGCAC
AAAAGAAATGATATTCCCCATGTCACCAAGAATTGTACTGTTAGATTGAA
AGAAATAAGGAAAAGCACATAAGAAAAAATAGTACTGCAGGAATTTTCTG
ACGAAAATGAAGTTTTACCCACCGACACTCATCAAAACAAGATTGGTCAG
AATCACTAGTGATCTTATTTATTTCCTGCGCCAGTAACAAGGCTCGTTGA
AACGGATAAATGTTATTGCACTCATTTTTGTGATTATTGAGCCATCTAAA
CTCTTTTGCCAGCAAAGACTTGACAAAATCATTTGCAAGAACTTGGTTTA
AGTGATGGAATTTCTTGGGTGAAGTTGGTGAAGGACATGGTTTGTGAGAA
GGATACTACTGTTTCGTAAGAAAACAATGTTCAGAGATCCAGGTGCCCCT
ACCTTTACAAGTGCTTTGTAAGATATGTCAATTGCTGGAACTATAATGCC
AACTCCATGCTGTGCAATCGAAGCCAAAATGCATTTGACTCCAAAGGTAG
CTAGGAATTTTGCACCACGCTCTGGTTTCCTTTCAATGAAAGTTTGCTCC
ATCATGTTGTAATTATATTTGCTGATGAGAGCTTTTAATGAAAATGCACA
GCGAGAAAGAGTAAGGTATCAGAGATGATTCATTTTGTTAAGAAAAAGTC
GCAGCACGCGTTACCTTCGAAATCACTCAGAATGTCCACTAAATTAAGAG
TTTGACCAACGCTTCCATCAGGAAGGAATGGGTCCAATAAAGTTAAACCA
TATCTTTCGTTTGCCAGTGACCTCATCTCTGTGTAAGCATTACGGTCATT
GAGATTGAGAGCGCTAAGGTTGTAGAAAGTTCTGCTCAGGGCTTCTTCGA
CCTCAGTCTTCAGAAGTATTTTTTTCTGGCAGACATAAATTGGAAGACTC
TGAACTACTGCTCTAACACGTCGATGATCAAACTCCGTGTTCTCGTTAGA
GTTCGGACTCTGCTTGGTGTCATTTTTGGAGTGATACGCAAGTCTGGAGA
AAAGAAATAGGTTAAGAATAATTGCGCGCGAAAGTACCTTTTGAACGAGG
TATTGATCTCACCGCACATTGAATTCTACGATTTCGCAAACAGGTGCCAC
AAGTTTCTCTCGGATGAGACGAAATAAATACACCTGGTACGCTGTTTCAC
GTACAACTGACCCATTCATGTCATCACTGTTGATGTGTTTTACATGCTTT
AATATTCGCTCGGGGTCAGAGAGAGCCGACATTACCAAATGTGTATGCCC
AAAAATGGAATTTACACTAGTCTCGTGGAGAGAGTCGAAAAAGATAGGGT
AGAGGTCACGATAAAAATAAATGAACGAGCAATCACAAACTTTTTGTTGT
ATCTCTTCAATTGATGAAACCTCGTTAAGGTCCTTTAAATGCCCCTCGAT
TGCAATCAGATCATCAGTCACCAATGTCCTTAGAACATCAGAATCCATGC
ATGCAGCAATTGCAAACGAAACGGAAAACCTGAAGTGATGATCAATATCG
GGAACTTAGTTTCATCTACAACTGTTTGACAAGCATAGATTAAGAAGGAA
TGCCATAAGAATCCTACCTTCGGGCTGGACTGAATGAAGAACTGCCCTTC
AGTATCCCTTCAAGTGCAGATAAACATGCACTAACCCTGGCAAAGCTTAT
GGCGCGCTCTGATGATCGAGATGCATCAGTAGATGATTGATCGATAAATG
CACTATGAAAGGAATTCTGTAGATGAGTTTGAATGTTCCAAAGCACCACC
TTCGAGGAAAGTACTGACACTCACCGTATAGTCTCGAACCTCTTGAGAAT
ATTAGATGCAATCATCTTCAAAGTGGCTCGGTGAAAAGCAAGAACTGCCG
TTCTTCTTCTCACTCGAAGCATCTTTTCGACGGACTTGAGTACGAAGATA
AGGCTGAGATAAGATGCTACATAGTCGGAGTTCTGGCCCAACTCAAGACC
CAGCGCTCTATGTGTAATCAGTTGGCTTCGAAGAGTAATGGCTGCTGAAA
ATGCAATCTTCATCCCACGCAAAATACATGATGTTGCCCTTTCAATGTTG
GCAATTGATGTAACTGCATTGAAATCGCTATTGTCAAAATCACCTTCATC
TTCTCTGTCGTCTCGATTGTGTTCGACGCCAGCAGTCGACGATAGTTCTG
CGTCGGCTATGGCGAGCCACGCCAATGCATCAAGCCGTATCTTGTTTACT
CGGGCTTTGAAAGAGCCGTCCCACTTTAGAACCAAAGCTGCGGCTGCCTG
ACGAATTTCACCAACATCGGCTGAGCACCCTTTGACTGCTTCATACGGAG
CGTACGTCATGATGAATTCTCGGGGGATGAAAAACAATGGGCCGTAGAGC
TCGAGAATAGGACACATGGCTGGGAAAACTGACCACAGACTCTTGTGCAG
TTTCGCATCAGGGATAACTTTGCTGGGAAGGAGATGTCTATACATAACGT
ACATTGCATAAGCACCAACGCAGTCAAGACGCTCGGTAGTTTCATGTTCG
GTGTTGATGCGTTCACAATATTGACCATAGAGAGTGGAAATGATGGAATG
GATTCTTTCGTGCATCTTAAAACCGGCATCTTGAAAGCGTCCACGAGGAT
CAAAGTTTTGCTCAATGGTGGAGACAAATGACCTACAAGACATTAAACTG
AAGTCTAACTGAACGAGCATTCTCTCGAATGATTCAAACTCCTTGTCGAG
CTTATTCGCCTATGAATGTAAAGAGCACGAGAACGATGGTTAAGAAATAT
TTCCAACGCGACAAATGACTTAAGGAACAAATGATCTCACAGCTCTCTTT
TCTTCACTGTGATCCATGACAACTTCTTTGTACATTGCCCATGCCTCCCG
CAAATCTTCATTGGATGCAATAGCACTGTCAACGGTTATGAGGATTCTAA
GCGCAGTGCCGATAGCTCTTCCCAAGACGATGAAGGAAACTTCCGATCCG
AAGACTGGGGGCTGCATCGATTGTTCGTCTTTCTTTGCTTCAAGAGACTT
GCTCTCCTTATCTTCATTTTTTGCTTCGTTGCGTTCTGCTTCACTGTGCC
TATCAAAATAAAAGGGAACAGCAGCTGGGGTTGCGCAACCTCCCAATTGA
ACTACCATATTCTTCACCAATCTACGCAATCTCGCCGTGCCATTTGATGC
CAGCTGCAATGTGGGCAGAAATTTCCCAATGCAACTGAGTAGTTTGGACT
GACGTTGCTTTTCGGCTTCTTCGTCTAAACGGTCAGCTACTGGACTATCC
cccgtcatttctgaggtgcaattgtcatcggcattgaacaacactatgga
tggtagaatttgagagtgaaacgaagcatcgagctcttgcacttcatcgc
acagcgaagacaaagccgtgatggcattccaaatagccgacctttgttca
cgaaattgtacggaatcccacgccccatccaactcgccacggacagtaaa
ttggcccgcattgcccctcgtgaccgcattgtcctcgcttgccggaacaa
cgattctgtggggagccgctcgctccaacgggttcaatttcacatcgaca
caaaaatgaacatcacacgaaaccgacgagcctcctcccgtaatcccgtc
atcgagaggtggctgggggcatgacgatctcgacagtgccatttgtgcta
gtgggtgcaccacggcatggagcgggagttcgctggaattttcggcacga
atggaagattcgacggtggttcgttccgccaatcggctgccgtgcagctt
gcatgcctcgcggaggcgtcgcgacacgatgatgtgaggactccatgctg
ggtcaatggggtgatggccaacgttttggggctgtctggccattatgttt
atggttcttggttattgattgcgacttgcccttgactgttagggccgtaa
catcgaacctcaactttaggtgaccggggatctatgtacaggggatgacc
tggggatgaccataaaaactaagaacacagagcgagtgttcgtgtcgata
agagagattagagagatgataagaagatagtatagagtatgtaggcttta
tacgtgtgtgtacgtgtgtgtgacaatacaatcaaggcagaagaaaatgg
caacatgtgtcagaaatgaaactgggtgatgcttgccacattgaagatgg
catcatattgaatatgatcatgaagctattgacaccacaaggacaatatg
atacagaagctgaagcctatggcctccctcaagaagcagtcttctacaaa
gacaaagcaaacacccctgtcaggttggaaagtaaCCCCCCAaccaccca
accacatccaccaccaccaccaattcattagaagattcagctcgatctaa
gccttatggtcttagcaagttgaaacattgatgagaaaagtatgcctgac
tactcttataattttcagtttccaaactcatgactcaacaagatttatat
agattttttgaaaagtatcttgatagttcccccacttgacaaattgactt
gcaatcacctatgtggaacatgatgagcccagtacccccatactcccatt
gtcacatcaaattttagatctttgttctgcattagaagccctaaaatagt
gttcttttataagtggactgtcttgtcagacataacttgaaatgactttt
gtagcccagtatattcaggaatcatcttctgatatgatatttctatgtct
gaggttgagctgagctgtacaggtcacagaatgacatgcttcagcaatac
aaacaacaatatcccatgtcagaggtgcagtcattatgagctacagcaca
acctgatattttttcgttactctatattttgagtttgagagaggccattg
tcatcaaattgatgacatgatggacttgtccaatacatgagaacatgcca
tctaattcctgtatttttaccactacgctctgtgcagtcccagtcttgtg
ttgagttgacttaaccctactaatttacatctaattatgccatgtccgcg
tttgtgttgctatgtcttgttgtgaacaaaacgtgatgtgtccttgcatt
tacgttaccatgaaatgtaagccttgccttgataaaagtatgtatgcacc
tggacttggatttttttgttttttgttcataagttacactcattgtgaat
gaaaataaataaatgcctggatactcttcataaatcaattgttgaattac
ctggttttgaattgaattaaatgcattggaattccaagatatttattttt
attggcaaattactatgatacaatctatgtgtgaaaacagatcattttct
gcatgttctgtgattaattattgaaattatagtaaggtagcatgaaagag
gggagttccttcaagatacacgaaattcccaggtgttctttgctaatata
acaagtacaaaaactactcatgaaacagaatatccctatgatttcatcat
agataagagaaataatcatatggggagacaaattgtatgatcaaagtgag
tatcttttcaattattgtatccacccaaaaaattaaaagatgatgatgga
tgatgttaatccatcatcgtcacaaactcacatctctacacacctgtgtt
aagtacaatggttatttttgcaggaccaagtcacattcatatcttgattt
gcccatcatttcaacaacttccaccgctcatccttgctgaaaacatgcta
tgctaatgcacattagcagagaaatgcgtgaaagttcattttttttttga
caaaagaaaatttcttaggtatttatttctgcccacacaccatattacaa
cactgtcagtttcttggaccccaacaatctcagagaatgtgatagcagcc
cctttgtagctaacaccctattttagtgggaacaagcaaagaaaaatcag
catttattcttttgttttgttttgttttgatttgatttgatttgattttt
gacacatgaattttgaaagtgtatatttctgcccacaaaactcactatac
cactgactgtttcacagtccttggatggtgtcatagaatgcaaccccacc
cctctcccagtgttcaagttgcagctaatgccctattctgacagctgtca
acacaagagacaaagaataactatgtttgtttgtttgtttttgagcgtag
tatccagtgaaatacagaattccacacatctcatatgacactgactgtct
gggacaatctgtgtgtgtggtgatctcttccttctataggtaacacccca
ttttattaaatgctatcaaaggacataagaattaaattatcatagttctt
atatgtttaaatgctttggcgacaggttctccatgaaaattccacaaaat
gtctcacccccctgagagattcccagagactgtggtcagctgtcctgttg
gtgttaggaaggataggtaagaattgaatcattatgtgcttagttttggc
tgtgtgttttcaaagctttcattttattttgattgcttactttgtacatt
gccacacattacagaaatatttaccttcctatcaggatgttaaagttatc
taatatcactcccttggaactcttgatagaaaaagaaggagaacaagatc
atcaacaatggcaatggatcaaggtaagtcattgatggtttggtaagatc
cttagtaaatttcaattaaggatttatttttgtgctcaaatcattatttc
ttgaacttgggactgttctattcacaaacaccactttttaggcaatactc
ctggcacaagagatgtgttagtgttgcatttcgttgtaatattattttcg
tgtaatttctgtcattactaaaggatgcatcctaagtgtgcagctgatat
attatgagtaatggtgaagaatattttgttagggtttttgacttgtggat
gtaggatgtaggatcagtgtgtatgttgctttgctttcatcattagcaga
tctacctgtgtgtgttgctgataatagaactgatatcactatgtttttat
ggattgccttcaacctgccagtacatcataactgtcacctcatataaaca
ggacacgaaaacgtcagcagagtatttgatagcagtaatcaaacaaagtc
acaactaggtatgataagaaattaacctcacttgacactactagatctac
aaaatcatggtcagtacatgacaaaatcaattttggctgttgcttctctt
gatatattttatctcaatgttatatgatatcacacaacaatgaatctggc
aaacatataggtgcgacgtgttataacatgaaaagagacatcaatgatat
gagctctacaagccatgatgtggacatatgagttttgaccatttatgtta
ttcctctgtaattgtacatagaatatgttgtttagaatgccatcctggtg
tttgtatggatgtgactttttcatatatgaattatttggtacacagtcta
cttttgtcgattcacaaataactaaattggagaatatttttggtccttca
gatgtagtctagacaaaatgaattgacttgtgttgactgactacttcaga
agaccaaataattgttatgcaacatattttgagtttgatccacaaaagca
gacaaaacttggaaagatgataaaagttttgatcagaaacaactctgagg
cacattcagaccttgatgaccataccctattgtgcaaagtcaactattat
gacactaacattggacttgagcacaatgagatggcctccatatacttcat
ataaaaagattcaggtaagacactctctgattgttgagtgcattcagggt
ccacacaaaagttttttgccacagtttgaggaaagctgatatttccttga
caaaaagtagcattatccatcaaatgcttgtgattatctaatacatgttg
ttaaaatgttctcatatttctgagaaatcttgaaggagtacttgttcatg
aaccagggtgttacactgaaagaattgaatattatgttgagctgataata
tatttgataccaatgatgacaacatggaaaacacaaagcatccttttgaa
ctcattgttgtagactctttacattatattaaaacaatatacttgtacgt
gagaaatcaagtcaaagcacttattgatacaatcttctcaaaaaaggtgg
cagcaaaactatccatgacaaattagtgataagtgtcagggatcactttg
aaattgaaggggtataagtctgcctgttccaataactgtcgctataaaaa
caaggcttcccagagtaactacgatgtacagtttgttcaatacattagat
atttctgattatgtccatactagagaatcagggatgattcacattcaaag
atacattcaagatatcatctggaaagcctgtgatgcagtcattgatgact
tgatgaatgtaacaggaccacctatgtcaaagttcttctggctaaggcac
tcatcaatactgccagactgtttcttgcaaggaagacaacatacaagaga
tgaaaactgaagaaactgcctcatccacatctagtagtaaacatgagtaa
aaccacttcagagtaaaatttaatttacaacaaaaattcaaattcaaata
atgtgaagcctgttgaaattttctgaattgttcagaggaggtcagcagtt
tggagcttttcctcactaaatggaatacagatttcatcatttatttctag
acacaatcatcatagcataatgtttctatcttgtattctattttcaataa
ttctcagttgcactccaactgctattatttgtgcacttatttttacttag
catgctgccttctggtgaccataacataccataccataccataccagtaa
aggctgcatgaactaccataccataccacaccatacAtaatactgttgca
taaaagtctgtgacctacaatcataaaccatcagtttctacttgaggcaa
acaatgcaacatagtacttttgtaacatgacatatctgcctctgcttgcc
atcccctcttacacaaaaaccacaattgtcaccattgcatattcatcctg
ccacaattgtcctcatggccacatcccctgtaatgatcctgctgcatggt
ttggtctggttcattgtttttgtagagaaattgcaccatttcatccattg
cattttttacatggtggctatcatgatgggacacagaggaaaagcaaata
acccttgtaagttgatttttattacagttcatttctccattccatcactc
tataaatttgactcattgatgacttgttcttgttcatttctgggccctcc
tgggggcatcttcatcatgtttgaggactgccttcttaccctccatgtta
ggcattacaaaaatctttttccattaatatgagttatggctgctacatgg
ttatgatgaaattcctcatcttatgtttgccttccattcttgtgcattaa
gtaaagaaacacattagttatgcaacattgaaatcaacatcaatgggaat
acattccataccatcccaaccagtactaaactgttatgaaaaaatcttga
cctcccataccaaggatgtacatcaaacggtctaggattgttaccttgaa
actgttttccgtgtgatcatatgttttgttcccgagaatgttttccatac
aatcctacagtggtcactcaaattgttttccatattgaggttggtgatgt
tattcatctactatttgtatgcctctattgattgcaattcattgttaata
aagccatgtgccatgcaccatatatggcaggcaacatataagttatgcaa
catataactcaatttcattggaaatgtattccatactatgctacccagac
ttacccacattttctaccatacaatcttgcatctacgctgtattttttcc
atcgaataatgtacaatgtacagtcttgagttgtctactcaaagatgttt
tccatatatcacaatgttgtcttaatcttgatgtttgccctataggtctg
ctgtgtctgaccaaaaatgtagtcaatgacagaaggtaatgacagtagag
agtatgacaaagcttttgattggataagtcttagttagcagtccatgatg
aaacaaagaacattgtcattgataagtctcaatagttattactctttacc
cccaagtattaaaactaaagactgcaaaatactctcaagGGAAGTGTGGA
AAGAGAGTAATGCCTCCCCATTGACCCCAACATGACTACACAATAATGAA
CAATTTGTGAGGGAGATCTGGGACAACAACAATGCAACAAACACAGCCAC
ATATGAGATTTAAAAATCAAACATTGTATCACACTATTGTTTGTCAAAAT
GCCAGTTCAATAATGGGATTGGTTTGAAGAAGATTAAGAACGTAAGCAGG
AAGTTGGCATCATTGCAGAATACAACAGAGAGAATGTAGCTTTAGCAACT
CACAGCAATCTATATCACAGGATGTGGGGATTTGAGACATGATGATTCTT
TTTGACATGAAAAGGAGGTGCAAAATTATGATGATGTCGGGAGATGCAAG
AGAAAAGTTGAAAGGGAAGCTAAAAATGAAGGAGGAAGTGCACTCACCTT
GAAAGTCTGTTCATTTGAATAGGGTAATAATTCCCCTTCCAAACTCAACC
AAGAGGATCCAAAAATGAATAACAACAAAGTCATCAAGTAGGCCAATATG
TAGAGAGATGGCTTAGGATGATTTGCAGAAAAATAAACTATCCATTGCAA
TAATTCCTCTGCCCTCCCTTCATCCCATCACTATGGCAACCATGTAATAA
GCCATATCTCCTAAAACAATGAATCTGATTGAACCAAGTGGCAGAATCAT
CAAGAGGTTGTATGATGAGGGCAATGGCATCAGAACTACAAtaaatctcg
gttcataagagccggaatatatcaaaggatacatttaaatttatcttata
atccgtgccaagttagagatgctaacacagagaaaaaatataaatatcca
acctatttaacaaagtacaccttggtactgtatgtctcaccaatttactt
ttgattttgtcccgatgcaccttcgattccccatttgtgttgtgtgtgaa
ataatgggtagtgagttttctgacaaattgacataactcgacaaccaacc
ggattcataaggacctaacatattggtgtgttgctgttgaaaggaaaatc
aatctatgatggttttagaatgtccagtgtcaatttaatgggttaaaaac
acaaatgtcatgaaaatcagggaaatatatcttataatccacgggctcgt
atgaacGTGTTTTTGATGGGCAAGTCTGCCtcccccttcccccatcttca
tggccacagtgtaacaaaattgtcatggtgaaaattgtgtcatatcccct
aaaaagaaaatctgacttagccaagcagcggaatcatcaagggatatgtg
gcagtgagaggatggcattagaactagtcttacaaTGATGTGTTATATGG
AAAATGTGTTCGGGCTGCATCATAGTGCAAAATTGTTGTTACATGACCAT
ACATACCATACAAGTAATGAGACAGAAGTTGACAATAAAGGGGTTTGATG
GCTGTCCATTAATATGGAAAAATGATGGATATTAATAGAAAATGACAAAG
TTTGAACAGAAAATGGATATAATATGAAATGAGAATTGATGTCACACATA
AAAGCATGAAATGCAATGTTATATTGAATACAGCGTGGAAAAAGTCCAAA
TATCAAACCTCATACCAGTGGCGTGTGATATTGTGATATGTTTTGTGATG
AATACAAAAATGTGGGTACTGGGTACTATGAACAGGTTTGTCAGATTCCT
GGACTACATGACATTGACAACAAGAAGACAAACGACAGTGCTAGCAATAC
AATCAAATAAGCTGCCTTCCAAGTATATTGGTATCATGTGGGTCATTGTC
ACCAACCTGATCAAGTCACTGCTGGAATGTAGTTGTAAAGTAAGATTCAC
CGCTTGTAGGGAAAATATATGAAAGCCCCCAAACCCAAATTAGACAGAGG
GTTTTTGTGATGTGTAATGAGAAGGCGAAAGAATTAGACATGTTGCAAAC
TTGGACACTTCACTCTGGCCCAAGGAAGTCCAGGGATTTGGATTATTCAG
ATGACCATGATGAAGCACCTGTATTTAATATTGATGAGGtgttggaagtc
ttttcacctagtaccgtagtaacagttagaagagtctttagttcttggat
tttatgatctagatttatcgttatgtcactcggactatcttgcgtcacta
tcttggtgcgccccggtatcttgtcttgtctgaatcccacaagatacttt
accccgcgctacttcccctcttccgagttcgggcgatttcgctctctgac
agcctccccgctcgaatctcggaccctcaggtactcatcgtgtcccacgt
gccttcggtatgtgcctatcgaatattgccgacgccacattctttgtaaa
aatgtctgcgtcattcgactcaccggatacatgacgtatcaccagtaatc
cctggtctttcagctcgcgtaagaagtaattgcgcacatccacatgacgc
gttctgcctcccacactccaactgttcgcaatgtctactgcgccggagtt
gtccatttccagtaccattggcaactccacttcaagttctagagactcca
tcagcctatagatgtacagcatatcctgtgccaccatgacaccagctgct
atttccgcctctgtcactgacagggtcacaaacttctgtgtgatgctccg
aatgatatgggtacgtcattcacaaacacacgacccctgaaatgcttctt
cgatcatccgggttggttgcataatcggagtcagatctaccatggatctt
gaatttgtagcctggttcccacgtgtctgttggggaaatcactaggcctc
tgttttccgtgtgtgtgacgtacttgattagtgtcttgagtgcgcggaca
tgagcctccctaggcgcagtcatgtgcctagctagtccgcgtactgcatt
gaaaatatcagggcgcgaccattgcatcatgaacatgcaagtcgctgttg
cggaccggtacatggttgtgtcttgcgttgttgtaccatcatcatcgccc
tttacgagtacctgtcccgccactgctggtgttttgatacgggcccatcc
gtacctcatactcgtcagttaatttcttaataagaactggttgcgtaaac
ttaacagtaccaagtcctttctcgtcacgcgtgatggacagcttgctgcc
cacgtactctgtgagtaccccttcgcgtttacacgtgaatgccctttcta
aatcgcgttggacctgttccaccaaatgcggagggcccaagaccatgacg
tcatcgacccaggccacaaacacgaccatctcgttattaatccacccata
aaacaggcatggatcggcctttgattgcttgtaggtcacgtttttgatgt
gtgttgcaaacgcgtcttgaaaaaacagtatgcagcctgtttagtaccgt
acaatggtgcgttcatacgtagtacgacgtcacctgggtaccactcctga
aatccatccgggacctctatgtagagttcttcgccgttcgcgaactttcc
ctgtaggaatgccccttcaacgtctataattgctgacgtccatgtcttgt
tcatgcagtatagcatcagtacgattcgcactgtgatgggattggtcact
ggtgcagcaatagagtcagaagcataatgactcccatcgacttgctcgta
cccacgtgcgttgagccttccccttctggttccgttggacttcattttca
ttgcccacgtggtggtgagaaccttcgctcccctcggtagcgagtctctt
gggacggcagttagggcattatatttatcaaatcgtgccttctcattttg
tatctcttttcgccactcgtccgcatcaggactgcgcatggctttgttgt
aattgagaaccttcagttgactcgcgtggctgataccaccacctacgcct
gccccaataagggccatttccatgcttcgcaaggccatatacgtattagc
cacttctccgtggtctagctcggccatctcgcctagatacctcagctcca
ctgccggtgcgtacgtgagcctctctggtggctttattgcacggcctgcc
ctggtacgcccagtaccgggccccttgatcaagggcgtgtcccaccgtac
cttgcctcccggctcttcaggttgattgttggttggtcctgacatggtga
cgtcatcgtcatttttcgcacctaaccccgtaactgattctgaccctatt
attgagtctagttcctcctgggtatctaggtcaatgactcccactgtgtc
atccttgaaaaacatgcgttttagccagtatacatcgcgactgactatga
cacgtgatgtcctcatgtcccacattcgtacgctgtcactttcacgatca
gcgtatcccacgaacatcatcgtggccccacgatccccagtcttgccgtc
tttgccttcagcaacaaccccagcttcaccccatatacggagcttgccgg
accacgaggggttcgcgccaaacatgtgcgcgtcacgagtggcctgtttg
ccctttacctcgactaccaccagcccatccagctgtgttgcgcacgcaat
agcctctagggccactttggacttgatgtcctcaggtacccttgcggcac
ccatcatagctcgtgccttcccgccaggtacgggaatgccagttcagcca
ggctgttgtgctgtggtgtgtcgcgtgacgtgaactcaaagtccaagggc
tgtaatgctgcccaatcactgtttgcagcgcgtttcgccagcttgtggtt
ctcaccagctgggtccaatcgtatgtacctcgctggtatacctcgggact
tcatcttgttcaaatgttcgcatgtacgttccactgtctcactcttggtc
acggtgaagtcgctccatttctttcctgtggcttcacacacaaggacctt
ccaattatcgcggttgattgtgacatcatctgacgcctctgtcttgattg
ttatttttgacagatccaggtatatacggtgccctggtatgtcagtcttg
ggagtgttcgactccttcctgacgtttttctgcctagccttggattgcgc
gcagtgttcgcatggtttcaatgtcccacgagtaatgacccaaccgagtt
ccctagcagtcttgcgcacggagtcttcgttccgatgacccaacaagcaa
tgggccatattgatattaagcctgacctgctttccgatactccctgcggt
cacttccacgtttcttgcaaacttgcacgcatatattgcccccttgtcag
tggggaccacgatatcaaagtcaatgattccacctttcccgttttcaata
cggatcaggttcttgtcaccctgtactattttccacccctgtttgtttat
cagtttggacatgctcagaaggttaaaattgtgtttcttgctgaaactgc
agtctctcagtactgccctcataccagttttccgtccttgcccacgaata
cccctgggatgtcaattagggctgttgactcaacagctgagcccgtgtgc
cccaggctgtatatcatcgtgtcacggatgtttcttgcacctgcgttgca
tcttgtcacgcgtcgcgtgctcgcaccggtgtcacagatccacacgtcat
cctggcgcaatattgccagcgcgtcatcgcctttttcatcaggcacgacc
gcttcaagtttgcccgggtttagtgtcaccaaggatacctcgacactcga
ggatgccgcttctgtcttagcgaccttctccttgtaccaggtgggtgcct
tctcaggatttttcttgtaacactccacctccttatgacccttcaggcca
cagaagttgcacttcttgttggagctactgcccccttcgctgtcatcacg
cgaccaccgtgcatctcccctttgcgtttcttgcaatcaacggccttgta
tccacatactttgccgcagttcctgcacttccccttgaacgacccatcgc
cttcaacggaagccaggtgaacttctttctcaccggtacttctcttggta
ccgctcttggtgagcctctgaatctccgagacgctgttgcacagcccgtc
gaaatcgggactcgaggacttcagctcatccaagatcaatcttgcatatg
acgtgtcattgttctttcgcgccatcaacatgcacaactcctggtcagtc
tttgtgacctcgtacttgtcaagcactccaaccacgtcattataaaagtc
cctcgcgcctttcaactgcagcctatctagctcagcctccatttcgatca
tggcactagcgtccgaaggcttattcgccttcttggccttcgcaacgaat
tcgtgtgcgagtccattggggaagtcagttgtcttcgtcttccccagcaa
ggcaataccgtgactcttaccctgccccaaagcgattattgcacacagtt
tcttattggccttgtacagctcaatacgaatcgcctccgcgggattagtc
gcgttgagtgatgcgaactccgtcttggtcggacagttcgccatcaaagt
gggatccaatgcatcccccacacccatgaactcggcgtacgcttcaatct
tgctgacgtacacaccgaaactctccgcctttccatcccaatacgggatc
ttgctcaagctgttatcactcatctcgatttcttgttgggcttgtaactt
cctcaagttacttcgaagtatgttggaagtcttttcacctagtaccgtag
taacagttagaagagtctttagttcttggattttatgatctagatttatc
gttatgtcactcggactatcttgcgtcactatcttggtgcgccccggtat
cttgtcttgtctgaatcccacaagatactttaccccgcgctacttcccct
cttccgagttcgggcgatttcgctctctgacaTGAGGAAATTGATACGCC
TATAGTGTCATAGAAAAAATATTTTCTATTTTCTTGATAGACTAAACTTT
GATTTCATTTGATCCATCCATCAACAACAAAGACCAATTTCACTTGCTGT
CCATACTCCTATTCACAAACATGTTGGTGCTCCCATGTTGGAATCCCCCC
CCTGCAACTGCCCCACCTAACCATTAACAGCAACATGAGAGCTGTGATTG
GAAGCATTGCTCATATCTGTCTCTTCCCAGCTGTTACAAGCACCCTCCTC
TTGATGCTTGTCAGACAAACTTATCACATAAGAGCATGCCTCCTTGTCAC
GCAGCAGATTCAAGACACAGGAGGTATCAAAAACAAGTTCTCAAGACAAT
CACAATGCGAACAGTCAACAGCACAGGAGACAAGCATGTTTGACAAACTA
TTTTTCGACAGCAATCAGTTGACGGGTGATCTTCCTCCTGAATTTTGATG
CCAAACATGAGACCATTGTAAAATAGGACTCTCAATCTACGACAGATAAA
TACAAAAGGAGCAATCATGTGGATCCCAAAAAATCGTTTTTCAAGTAATT
TTAATCACAGAAAAACATTACAATATTGCAACGTCTTAAAATGTAAGACT
ACACACACTTACAACATCAAGGAATTGTTGTACTTCAAGCAACTATTGTT
GTCAAATCAATTAGTTATACCACATTGCACATCAATTAGGAGGAAACAAA
TGAACTCACACTAATCTGCTCCTTTGAATCTTCAACATCCCTAACCCCTT
CTACTTCCTCCAAACAACACCACAGATTTATATTTACCATATATGTTTCT
TTTACTATCTTTATCTTTGAAGAACATAGTAACATTTCCTCTCTCTCTCA
CCTCTTTGTCACTTGCCTCCATCCATGCTGACTGTTCAATCCAAGGAATG
CTTTGCCATCACCTGCTTCATCACCTTCTGCCTCATCCTCTCACTCATCA
TAACCTGCATTTTGTACCACCAGGTTGATGCTTGCTTGTGATGGAGTTTC
TTGTCTCTGTCTTATCCTCCTCTGGCATCATCTCCTcctctgacagcatc
ttgttcaatccagaaggagaagcatgattgaggcgttacctctaataatt
gttaaactgccatcaataagtacaactgtacttggcatgagtacttatct
gaagatgagggcagttcctaaaccgaaagtagtactatattgggaagCTG
ACCATGGACTGGAGTCTATGCTCTTTGGATCTAGTCCATCTCCCATTCAT
GAATATTGGAGCTGTTTTCCTTGTTTCTTCACTGACCATACATGGTTAAG
GCAACACCTGCCTCAATGGGTCCTCCTTCCCTTTGATGCATGTAGATTGG
AATCCTCTTCATCATTGGGACCCTGAGTATGGACAACACCACCAAAAGTG
CTCCTGGCAATGCCCACAGCACTTGACTCTTCCTGAGCTAGGTTCTTCCG
TGCTTTCAGGGAGAATCAACAGCTGCTTCATAACCTGGGGCATGGGATCA
TTCTTGTTGACCTTGTTGCCAAATGGTTCGACAACAGATCATGCAAGGAT
TGTTGTCTCAATACTCTGCCAGCACTTGCATGAGACTTGCATGCCATGTC
ATAGAGACAGGGAAAAGCATGGTAACAAATGGTGTAATTTTGAGAGGACA
TACATTAAAACACCAGGAATAATATGTGTCAGCATCAAAGGGACTTTTTA
GCAGAAAGTTTGCATGAGTACCTTGTCTACAATGTTATGTATGCTGCCCC
AACAAAAATAGGGTGCAAGGAGGTTCCAATCCTGATCAAGCTTGGTTTGT
CAAACTACTGAAACTTGAAGTTGTGAATCAACTAAACATAGTCACGATTG
TTGTTGATGAGGCAGTTACAGGATAGTTTGTGTATGCTCCTTTGACAGGA
AGAGTCTGTGCCAACATTCTTGAGATGATGGCAAAGTTCACTGCAGCTTC
TTCTGACACAAACTAGGGCTTTTCTTGGAGTAATGCTTCATGATTTTGAA
CATCTGAGTGTGTTCAGAGAGCTTGTTTCCTTGGTTCTTGGGTTGTTCTC
TGACCTCGACTTTTTGAGGAGGTGTATTAATGCTAATGTTGTTATTGAAC
TTGTAGTCTGATGTGATGAAAGATGACGTTGCACTTCAATTCCTCTACTG
TCATTGGATGAAGGGAAAAACCACTCTCATGTTTGCTGAAGCGGCAGCAT
CGTGGCATTGTGGTGGAAGTTAACATGTCAATGATACCAAGACAAGTAAC
TGGTGTGTGATGTGAAGTGATGTACTGGCATTGTGGCAGTTAGTGGCTTC
TGTTGCAATATATCACCTGATCCTGAGAATTGATCGTTGACGATTGTCAG
GGGATTGAGTGTTGATATTTGTTGAGATAAGGGGGACTTTTCCACAGACT
GCATTCTTTTATGGAGGGATACCAATGAACTTACCATACCAGTACCTACA
TTCAATATATTCCAATACAAAAAATTAAAAACTATAGGTGAAAGAGCCac
aaaaaggcatcctttgaatcaatcagttgtttaaaatggaaaccacaaaa
aggaaagttattgaaacattgacttgtttgatgtgcacatctggaaattg
acAGTACAAAAAGTATGACATAAATGTTGTCCATCGAAGAGACAACCTGT
CAGAACAGGAGCGTTCGTTTTGCATTTTGCTGTCTTATGTGTTGGAATTA
TTTATGCAAAAAATGTATCTAACTAATGATTTGTAACAATACAGATTGTT
GGCTAATTTGTTATCTTTAACACCTGTGGTTTTGCTGAAGACAGTCTTTA
ATTAACAATATACAACCTTACTGCTCAACGACATGAATGACAGATTTCTT
CATTCTCTCAGCAGCACGTTGCAGTTTCGCAAGTGCATCATGTGCTCTTG
TCAGTCTGTGAGTTTGTTGTTCATCCAAAGCATCATAAATGACTGAATCC
TGGCAGTCTGTACAAAAGGAACGGACTGCCCTATCACATGACATTTCCTC
TGGCCATCCCGACCAGAATGATGGTCTGCATTTGCGCGCAGCCGATCGCA
CCAATGGTGGCAGATATTTTGATATGTTGTCAGATGATACCTCGTTTGCC
ACGTCTGTCTCAACAGAATATGGCATAGATTGAGATAGGACGATCCTTTC
CCCCTTTAATTCTAGGGTACACATTCTTCCCGGTGCGTACCAAGGGGGAG
CTTCTCCATAACGAGTGTACCGAACTGTGCATCGTGGAAATGTTTCTTGA
GATGAATCTTTTGTAGTAGAATGCCGTGCTTTGCTTTTGGATGTCAATTT
ATTTTGAACCCAATTGAGCACGCCATGTTCATCCGTGCCTCTTCTGTTCT
TGTCTTCGTTTGGGTTGTCAAAAGAATAAGAATAAGTTTCTCGTACGGAA
TCATATTTTCTACCCGACTCAGATTCACTGCTTTTCCCAAATTGGATAAG
ACGAGACCGCCGCGGCGAAATCACTGCTTCATTTTCATTGGACAAATCCA
TTGGTGGTAATGAAGGATCGGATTCTTTCCGAGCGTGGATTGTGAAGTCG
AATCCTAATGGCATATGGTGATTCTCTGATGGATTTGATTGTGTTGATCC
CATCACAACATGTGATTTTATAGCATCAACGTGGTGGTTCAAACCCCCAT
CAACGATGCCACTGCCACGCTCCGAAAATACAACCATTTCACGGCCTTCG
TTCCTTGATATGTAGGTTACGGCTGAATCATAAACTGCTACATTCTCTAA
GGAAGACAGTTGACGTAAAGGCCCATCCGGCCGAAGACGCACAGATGTCA
AAAGTTTCCCATTGTCTTTCCCACTAGCAGGATGTCGGTAGCAGAACAAT
CTTCTGGATAGAATGGTCATGGCAGAATCCCAATTTCTCTCGAAAGAAAC
TTGATTGCCACGAGGAAATAATAAGTTCCTCACAGCAAGATTGCCCAGTA
AGGATTGAGTTGTATTATCCGATGAATACGCTATCACCGGCAAGGGTTTG
ACCAATTCCAACCCTTCTACTTCGGCGACGACTTTGCCTGTTATGGGATC
GGTGAGACAACCCTCGTAAGCCCAAACTGCAATCCCATCGGACCCAATAC
TTGAACCACATCGTTGCTGCATGAAATTTGCAATTGATTCTGTACAGAAG
GGCCTTTCGCGAAGGGATTTGTGCGTGGAGGAGATCGGCAAGGAGGACGA
GGATGTCAAGTCCGTAGCGCACGACGCAATTAGTAGCAAGAGCCATGCAT
AGTTTGATCGAGTTCGACGAGATTTTGTAGTCGATGGCATATTGGTTTGG
ATTCAGAGAAAGGAGATCATGTTCGATGCGTATTGTACAATACCATACCG
ATCAAGAAGACGCTCTACCTATGGAACAGCGGAATTCGCCGAATTATGCT
AGAAATGGACGAGATGCAACTTTGATTTTGTGCGTTGTTGTCAATTTGCA
AGCATCCGCAAGCATTGGTTGCAACGATGACGTTTTTGACCTGTATTTTA
ATGGCCTGTTTTGAGTAAGGGCCACGAGTCATTCGCGACATTACGGTACA
ATATGGTAGATTATACGATACGCTGTTATTGTATGCTTATTGCACAGACC
CTGCTGTTACTATACGGTACCATACCATACCAAATAATAATATTATGTCA
GTCTGCGACAGCACAACTGACAATCGGATAGCCATCTGTTGGCCATCTGT
CCAGAGCAGGTCACATCGCGGAACTTGATGGCCTCCTGATGGCCGCCATG
CTGGCAGGCGAATGCAAACCAATTCGCGATGTCGGACAGCGATAGACAAG
GCGTTAGCACGAGCAGCGATCGTCCGTCGAGGGGCACCATCCCTGACGAC
TCCAGTGCCAATCGACAAACAGCATTCATTGGCTTGGGCAACACAGGACA
TTGTGAGTGTGAGCGCGAGGAGCACGCGAGTGATCCCCTCGTTGCCTCCA
GTACCGGGTCAAGAATGAGCGAGTTTGATTCGTCATCGGCCAATGATGGA
AGAACGGAAGGGCTGGAAGTGACGGGACAGCGGGTGTCCCCCGCCATCAA
TGATTCTTGTTGTCATGCTCGTGATGACGAATCTCCGCCAGTGGGTATAG
AATCGACTACAGAGTCGTTGAGTTGCACAGATGACGATCCCCCACCCTTT
CCCTTCAGTTTGCACATCCAGACATCTGAAACGAATGGAGGCATTGAAAC
ACTGGACAGCACCGCTGACGAGGAGCCACCTGTTCCGCTCACGTTCCATG
TCGCGGATGCCTCCATTACGGAGAAATTTTCTGGACTTGAAGCAGCAAAA
GAGCAGTCTGCTAGCTCCAGGGCTCGCCCAGAATCAACCGTACCAGTAGC
ATCAGCGTCCCCGTCTCCACAAGCAGCAGAAGCAACAGACTCACTCAACC
AAGATCAGTCATTCTCAAACCGAGCGTTGGCGCCGGAATCTGCCACTATC
GGTTACGGGTTGCACTCTTCGGCTCCATCACCTCAAGGAACTTCCAACCT
TCCCATGGCAGCCGCCAACAGGCTCTCTCAATCGTTGCCAAATGAGCATT
TGCGTGGCGAAGAGGAATCCACAGCAACGTCGCCACTCCAAGAGATCGCG
CAACAGTCACGTTCTGTTGTCAGTGCAGTTGACAATGTAAACTTTGAGCC
GCGTTCGTCATCCCAGATCTTCGAACGATCTTCGTACCTCTCGTCCGTAG
TTGCTGATGCGCCCTCTGGACCAGAACGTAATGACAGTGTGCGCGAAGAA
GAGGAAGAAGAGGAAATGATTATAATCCCCCAAGCATTCCTTGTGGAAGA
AAGAGCACCAATCGAAGTCCCATTCGCGGAGATTGCACAGCTTGTGGAGC
GAAATCAAACTTCCTCATCGTCGAGGACACGCCGTTCTCGCCTTTTTTTG
GTATTTAATGCAGTTATTGTTATTGCTTTAGGAACAGCCCTTGCGGTCAA
CTTTACAAGAGGCAATGCACCTGTGCTCATTCAAACGTCGGAACCAAGAC
AGGTCGAAAATCGAACACTCCTGCCATCACCACAGCCGGCTTTTGTTGAA
CCATCACCCCAGCAATTACAGAGTATACGAAGTCAAATCGAGACGAACGT
TCTTGAGCGCAATGCATCATTTGATGGGAATCGTCTCATGGCGTTAGATT
GGATATTGAACGAAGACAAAATGAAGGTCGGGGCAGAAGATTCGAATTTA
TATCAACGATACGTTCTTGCGCTTCTGTCCTATGAGTTTTCGATGTCCGG
TGTTTCAAATGCCGATGGATTTGGCTGGCTTTCCGAGGAGCATGAGTGTG
AATGGCGAGGTGTCGTGTGTAATAATGACAGCTATATCAGTGAATTGGAT
CTATGTGAGTTAATTTTGTGAATGATATGCAGCTTGAAGACTCTTCATAT
TTCTCACTCAACAGGTAATGTGAATCTTGTTTCAGATAATAATGGTTTGG
TCGGGACGATTGGGACAATACCACCCGAGGTTGGTCGACTTCAATATCTT
GAATATATTGATTTCAGTGATAATTCTATGCGCGGAACCATTCCAACTGA
ACTTGGAAAGTTGACATTACTGTCATTTCTTGACTTTGGGTATAATAAGA
TTACCGGCACTCTTCCTTCAGAGATGGGAAACATGCAAGAGCTTCATCGC
GTCTATCTTTGGAGTAATCAACTAACAGGTTCGATTCCGTCTGAGATTGG
AAATCTGAAGGAACTTCATACACTTGCTATTGCACTCAATAACTTCAATG
GCACCATACCTCCCTGGTTAGGACAGTCGAACTTAACGATCACTGATCTC
AATCTTGATCACAATAAGTTCACAGGAACTGTGCCATCAGAAATCGCAAA
CATAACGTCACTCCTCCACCTTGACTTAAGGTCAAACATACTTACCGGAA
CTCTTCCTTCCGAGCTTGGAAGCTTGGAGTTTTTGACCCACATTGACATT
GGGTATAATAGGATTACCGGCACTCTTCCTTCAGAAATGGGAAACTTGGG
AGAGCTCACGTACCTTTATCTTCGTAGCAATCAATTGACAGGTTCAATTC
CGTCTCAGCTCAGAAATTTGAAGTCACTTGCTACGTTTAATATTGCAGCA
AATTCTTTACGAGGAACTATCCCTCCCTGGTTAGGAGAGTCAACTGAACT
TATTACGATGCTTCAACTTGATCATAATAGATTCACTGGAACTCTGCCAT
CAGAGATCGGAAACTTGGCATCATTGACCAATCTTGACATAAGTTCAAAT
GAGGTTAAGGGCACTCTTCCACCTGAGATTGGAAACTTGATATCATTGAC
ATATCTTGATGTCGGCGACAACAGGTTGAATGGTACGATACCAACCACCA
TTGGCCGCCTAAATGCCCTCACTATGCTTGGATTAAATCTGAATGAGCTG
GTGGGCATTATTCCATCAGAAATAGGAAATTTGTTTCGAGTAACTGATTT
GAGGCTCTCGAGCAACGGGTTGACAGGAACTTTGCCCTCAGAAATTGGTT
ACATGACATCAGTAAATACTTTTTCAGCCGGGTCGAATAAGCTGAGCGGA
ACTGTTGTGACTGAGCTTGGTAATCTGAAAGATGTCCAGTATCTTTGGCT
CGATAATAATATTTTGACTGGAACCATCCCAAGTGAGCTCGGGCAGCTAC
CCAGATTGAACGAACTCTTGATACAAGGAAACAAATTAACAGGACGTTAT
CCACCTGAGCTCAAAACTTGTCTGTCGGGTCTTTCACGCTTATGTTTCCA
AAATAATCTGCTGTCCGGGGATCTACCATCTGAGTGTGAATGTTATACAG
GGGACCAAACAAATTCAACTGCACTGTGATGAACCAACAGAAATCTCTCG
TTGTGAAGTAATTATGATGTATGAGAGGGAGAATTCTAGCATTGGAGTAA
GTCACAAGTCTTTGTAACAGTTCTAAATGAATGGTGATTATCCTTAGACT
ACAATTGGTGAGATTTCCTTTCGCAAATTCGTAAAAGAGGGATTTTCCAT
CTTTCTGAAGCAAATAGTAGTTTGGCAAATGCATCATAAAATGTTGTCTG
CGTATGACTGCGTTGAACATCAAAAACATTGTATAATTTCCGGGGATATT
AGCTGCTAGTATACACGGAGGAGACTCCCTATCACACGATTTTTCTCTGG
CCAGCTGACCAGAATGATGGTCTGCATTAGGGTGCTGTCAACTGTGGTAA
TTGCTGCAGATACTTTGATAGAAGGTCACATGGTACATGACTTGTGGAGT
CTGTTCAACTAAATATGGCAAAAAATATTTTCTTCATACCTAGGCATAGC
TTCTCCAAAACAGTGCACTGTACTGTGCCCCATGAAATGTTATTGATATG
TTTCTTGCTTTGTTTTAGGTTGTCAATCTATTTTGAAACCAATGATGCAT
GATTTCCCCCTATTCTTCCATTCCTTTTTTCTTTGGTCTCTTTGAGGGGT
GTCAAAAAATAAGACTACATCTGTTGTACTGAATCATGTTTTTGCCCAAG
CCGGACTCACTGCCATTTTCTAAATTGGAGAAGGTTGCACAATATTTAAT
GTTTACAGGATAGAGCTATTGATAGCAACAAAAGGGGATCAGCTTCTGTG
AAAGTGATTCTATGATTGTATTTTTATGTTGAATCTTCCTTGTGATTACT
TGGTGGATTTGACTATGCTGATACCATCACATAATAAGATTTCATAACAT
TACCAAAATGATTCAATCTTCCATCAACATTCTACTGATATTCCATGATA
ATGGGTAAAGAAGTATGGTTCACAATTCCCTGTAGATAGACATAGATGAA
ACCATCACCAATGTACTTATATGGGCATAAGTATATATCTCGATAGTAAG
CATCATGGAGTGTGATTCAAGAGAGTTCAATGTCTATCAATGATCAAGCA
TTGTTTGTAAACTCTTGCTTGTTTGAGGCATACTGCAAAGATTCCTTGGG
GCTTAACACGCTGCCCTTCTCTTGGCTAGCTAGTTCTCAAAACTCCATGT
TACTTGTGGTTTGGCGACTACAGATTGAGTCCAACCTGATGTTGTCTCAA
AGGCAATGAGATTGAGGTATAACAAAGGTAGTAATTTTTTTTAAACAAGC
AAAGAGAGTGCTCTACATGTGGGTAGAATGCACCAAATTTGTCTTTATAA
TGGAAATCAAGTGAAATAGCACATGATGTTGCAAATTGTTGTTGTCTTCG
ATTGTGTTTATTGTTGTCAGGAACTTTAATGTGGCTATGAGTATGTGGTG
CAATACTTAGGTTGGCATGAGCCAAGGATGTTCTCAAGACTTCTTACCCA
GAATATGCCCACAATCAGGACATAAGAGGTgtcctcttcactgttcagca
gaggaagtatcgtatcattgtaaattagttgctgagaaaatgatacgcag
aactgacatacccatcaagtatgcctatcagaaacaaatacccaactgag
gttttctttctcagaaattgtcttggaaataaaagtccactgacaattga
ggcagttgcagaaagacttgcaactgccccagttttcagtaaatctctGC
Aaaattgattatcatctgatttgcattgttaaaacacaatgactagcagt
ttgcaggcctcagttttagagattgtaatggctcataaaaccaatctcca
atcaacaggatgttcatttcctattccctataatccaactttatccaaac
tattggcttagctcaTAAGTACAACAAACAGTAGACACTAATAAACCTGT
AGTAGGTGATAATAGTCACAACCATACAGCATCTCTTAGACTTGTTGTGG
TTGACTCATTCCATTTATTCTTTTTGTTGTAACGCTATTTGCACAACCTG
GAGGGGGGTTCACAGTTCACGCAGTACAACAAAGCTACTTTTGGATCAAC
TGCATCATAGGTAAACCACAAAAATTCTAGTGAGGATAATTGATTTTGTA
TGGGTGGATGACACTACTTGGGTGCACACTCAGAAGATATATTtttatcc
ctgaacaaaaaatatatacttgtatgttgcttagtccatgaacatccatt
taagacatgcagattatgtttCATCAGACATCGACAATTATATTAAGCAG
CAAGGAATCTTGTGCCAATTGAAGAAGCTGACAACTTCCTGGGGCAGGTT
TAAAAATTGACAAAGACAGCATCATCCACAAATGACATTCAATACAGATG
GGATCCAAAGCCGCAACAGTAATTGTGGTATGCTTGTCCAGGAAGTCCTA
CAAACACTTAACTATGGACTGCAAGACCTATTATTAATGTAATGTGAAAT
GTTAATTCTTCATCATGTCTTTCTGTAGGTTATTGTTCATATGTGACAGG
GACTGCTGCCCAGCCTCAAATGATAGAATTGTAAAAATGAAGATACCAGT
ATTACCTGATATATTGTAATGTTTCACCAAGGGGCTATTATGTTAACCCC
ATTATTGAAGCAATCGTTGTCAACTCTGTAATTGGGGGCTTTATGTTACA
CACAATTGGCCATATTATCTTTTACCAGAATTGCCATGGTGATATTTAAT
CAATCTTTTGAAAGTTTGAAGGAGAAAATTATTGAACCTACAAAATAAAT
CACTGGTCTCGCAAATAATATGTGGGCAAAGCTGTTCTGGAAGAAACAAC
ATGGTGGTATTTAAAGCTGTCTTGACACGTAAAATTGAATGATTCCAATT
CTGCATTTACAGAGTGATTCTGATTGCTTCATTTACAGGATAAAATCCAG
TTAAGAATATATTATATGGAGACAAATTGAATAATGATGTGTTTGCATGT
GTATATTGTGCAACAACTTGCATGGTGCATGGCATGTAGACACAGTCAAG
AAAAATCAACCTGGTGTAAAATATTCCTATTGAATATTATCCCCCCAACG
CCATGTTTTGATTCCTAAATTGAAACATACAGTTTTGTCTAAGCAGCTTA
ATTTTTATAATAACCTTACGCCAATCAGACTACTGTTGTCATAGTTGATT
GGATTCTAAAGTAAAGCAAAACAATCAATCAACCCCCTCCACATACATCA
ATTTGATTTGATGTATTGCTATTGTGGCTCATTTTATCTCGAAACTGATC
GTTGGTAGTACTTGTATGTTCATTTTGTATATgtgacctaagccgtaaga
tgcaatttttactatgtagtaaactgtagatacacgttgataaattaatg
ctgttgattaaactgtgagcttattgctatgaacaaatgaggatggaagg
gcaatgctatcccttcatcctaaaaacaaaacaatgtgattttgtgtagg
tttctacacaatcctagtatgtttctacccttctctctgagggtgttctg
acaggggggcaatgctattgccaaagatccaaagatatggatctttgtcc
ctttttcaggacctctcttccttgggaggtcaaaattgatccctatctgg
gtatctcgatttagtACTCAAGAGTACAAAATAAGTAGGAAATCGGCCTA
TGTCAATATGGTGTTGTTTGCTCCAAAACCCAAAGTGCTGATGTTAAAAA
GTGAAGGTAGATATTGCTTACGCAGTAATGTTTCTTCAGAGTATGGTGAT
CAGAGTCTGTAAAAAATGCATAAACTGCCACTTTTGTGGTATTAAACAAT
AACCCTGTGACAAATAGGACAAGTAGAGCAATATTGGCAAGATGAAAGAG
GAAGAACACACCATGAACATTGTGTGGAGTACAGAGGAGAtgctgataag
gtaggcttacaccggatacgtaagtatcctctacctaccttagcacgtgt
tccacgtggaaccgaccacatgccagcagcagctgcctaagtccgacaga
catcaacactctctcacgaccaatcaaaacttaggacacacaaagagcct
aacagctcacactacaaacaatacacgtagcactcataatttactaagtt
cgtcgttaacacttacaaacactagtaaaaccattgcgcactaattgaca
gaacttagtaacacttcctagtaacaaactacacattaccccgcgcaaac
attaccaccagtatcatctcttcgtcatcattacgttgcctcttccaaca
ccatggcatcctcaatctataaagcacccgacgttgctgcccttgttgat
atcatcgaaacagaaggtatcaaatctctcgcaggccgcccagactgcca
caaactcgtcaaacttgtaaacgaacttgcaaatggatgtcgcaatattg
attgtgactactcaaattatggcatgtcctggcttgtcttcccacaagcc
ctgtaccaatcgctcacaggcgaaaacattgtggctcccatccaaccacc
ccttgtgccaccttataaccctaacggtacacaacaacaaaacgctgtta
tttccattcaatggcagaaaaacaaggagttgtatgaccaaatggtcaac
acagacaaggcacttatctctatcaccaaggccaagcttgaccccaaatt
ccgagcccaactctccaacatgttcatcggcacacctgaccggacgttcc
aggctttctacaatcacctcaacacgaaattcggccgctcatctccccac
gacatcacgaagaatgacgaacgcatgcgtggcccatgggacgtcacaga
tgacatttccttcctcatcaagggacggagccgtttttgcgtacttcgtg
tcccaacaaaaaaccgacaaggaactcgtcacactcggagaaaaggcaat
tctcgacaccggcctcttcgcaacgcaataccaaggatggaaacgccggc
ccgaaaatgaccgcacttggacggacttcaaagaatattggcagtctgag
tacgatctctggcatgaaacaagcaacacagcagcacaagtgggttacgg
cggaaacatcaatcaagacaccgagacacaagaaacagaacaagcctatt
tctccagcttgcagcacttcggtgaaacaaacagccacaacggcaccacc
ttcagcacactatcagccaccaacgcacaaatggcaaacagcatccaatc
gcaaattgctgaactcacaagaaagatggaaggactcgccaatgctgtcc
aggcaccacctcccgtccaacacaacatgacgtaccaacccgccccggtc
acacaaacgcccgtgtacaaccaacctccttttgcgcaaatgcaacaaca
acaatacacacaggcaccaccaccgcaacaatactacggcaaccgcgcac
ttggacgcaccggcggacgcggacgcggcaatcgtcaacgcagaagcggt
gcatatcaaaaaggcagcaatccaaaccaacaacaacactgggcaggacc
caccggctatccaaatgcacaacagccagcacaacaacaaggattctata
cgaggcaaactcacacgaatcccgtcaagtaccacaagaattggaattat
tgctggagctgcggatacgacatcgccgacgatcacaccagtgcttcttg
cccatatccacatcagggccatgtctaccatgccacacgcactaatacct
gcaacggttgccagaaaaacaaacacaaaacgcaaatgtgacggggaggg
gcggaagttagagagatagtgaataaaaataacaatcaatgtcacacaac
acatacctcgcttccgatccccacccattctatgcataacgccactgcca
cacagaaccccaatactgacaactacgccatcgtagactctggcgcttcc
gacaactatctcacaccaacagccaacgtcaaaacaaaaacgacattgca
tcaaccaatccaagtcacattacccgacaaaacaacattacgctcgtcac
acacatgccaaatggacctcccactgcctccggccgcacgccaaccgcac
gccaaggatacatcctacccggcatgaaaaatcattcactcatttccgtc
acgaagatgtgcaacacgggatgccaagtcacttttggcaaagacgaatg
caacatcatccacaatggtacgatcatcatgacggggcacaaaaacaaac
acaatggcctctggtacatccccatcaaacaagccatacacgacacaccc
tacaccatttatcccgacgctacatctcccgagcaacacatcaacagtgt
gtatcacacgacaacactatcggaaacaattcagtacatccaccagtgcc
ttttctcaccgacaatcaatacactatgcaaagcattggacaatgatcaa
ctcatcggtttcccgccgatcacatcagcacaggtacgaaagtacttacc
cgaatccactgccaccgccaaaggtcacccccgcaagcacacctgatcat
caacaaaaacacgagacaacgaaacgcaaatccaaaatcaagacttccgt
ccaatcagcgaccctagcacagacttcgaactatttgttggagcaacgat
tgcagaacaaaacaatggaacaatttacaccaaccagactggtgcattcc
cagtcacatcataccacagcaacaaatatcaattcgtggcatacgaatac
aggagtaatgccatcctggtgcgaccactcaaggaccaaacagacaagtc
attaaccactgccttccgtgaagtgtatgaatacctcacggaccgtggtt
tccaaccaaaactcaacgtcatggacaatcagtgcagcaaagccgtcgaa
aaatacatacgctccacaaaagcagacattcaactcatcaacccagacga
tcaccgcatcaacgctgccgaacgagcaatacaaacatggaaagaacact
ggctctcaggtatgggcaccctcgactcgaactgccccatccaattatgg
tgccaattcatcgaacaaggacaagacacactcaacttacttcgcgtttc
ccatgtgaacccaaaactctccgcgtacgccgtgctagaagggcaattca
actttgataaaacaccactagcaccggtcggcacaagagccctcatcctg
ctggaccctaactcacgcaaaacctggcaaaaccacaccctcgacgaaag
gaatccggcccggccaaaaaccactatcgcaactttcgttttttcattcc
atcaacaaagggataccgcatctccggatcagcaaaattcttcccaaagc
acacaaaaatgccagccatcgaacccggagacaccgtacgtctcgcagca
caagatctcatcacagcaatccggacattgtctacagcaccaataactct
cgcgccacaacacacaacagcactgcgacaacttgctgacatcttctcgt
caaccacaacagtcaatgcacaacagacaacaacaagcaccacaccagtt
acgagggtggccgcttctacgccacctccgagggtgaacactccatcaac
atcagcagatccaacagacccaaccaagctacgcacacaaaggttcgtac
atcaacggcacaccagcgaagcaacacacccatgccaacaccactcgaag
acaccagcaatgacacgtctccccaacaaacaaagccaacaccaaaccac
aacatgccaaactacatcacacaagatgacatcaacagcgtcacaatcaa
acctccttccggtttcatcgcacaatcaatgcacacaccctgcaacatca
aggcacatgctctatatcatgtcgtgagcaaacatctcaacacaacacac
actggtgcgtacacgccaacaaaacacagcacagatcacccatcctttgc
gtttgatgcacaactcgaacacacatgcaacggagttgtgcatccagtga
caaaagagacaatcacgaagtacgaaaaattggcaaatgatccactcatg
caagatgtctggacaaaagcaatgtgcaaggaattaggccgcctcgccca
agggtgggatggcaacgcaggcactgacacaatcttctttatgtcacaca
acaaaatcaagaacattccaaaagacagaacagtcacttacgccagaatt
gtcgtcgactaccgcccccaaaaggatgacccgaaccgcgtccgcatcat
ggtagggggcaatctcatcaactatccaggagaacttaccacaagaacag
ccgacctcaccactgcgaaaattctatggaactcaaccatcagcacacct
ggtgccagattcgcatgtgcagacatcgaaaacatgtatctgcaaacacc
aatgtcacgatacgagtacatgcgaatcaaagcagatctcgttccaacag
ccttcaaaaacgcatacaacctctgggacaaaatatacaacgggtacata
tacatggaaatcagacgaggatgttacggcctcccacaagcaggcatctt
agcaaacaagctgctcaaaaaacgactcgccacagatggctatttcgaac
tcccccacaccccaggactcttcaaacacatcagttgcccagtacagttt
tctcttgtcttcgatgactttggaataaaatacagtggacaagaacatct
aaaccatctcatccaagcaataaaacggcactacaacgtcaaggtagatc
acacaggcagtttgtactgtggcatcaccctcgactggcattacgacaag
gaatacctcgacatcttcatgccgggatatgtcacaaagcaattgacaaa
atacaaccatccccttcgcaaaaagccagtcaacacaccttgggagccat
atcccataaaatacgggcaccccatccaagaaactctgccacatgacgat
tccccccctttgagcaagcaaaacatcacgcacattcaacaaattgtggg
atcgttcctatactacgcacgagcaaccgatccaaccattcctcatgccc
tcagtgagctagccacacaacagtcccacgcaacggaacagacactcaaa
cgatgccatcacttcctggattacatggccacacatcccgatgcacgcat
ttgataccacgcatcagacatggtgctaaacgttcactccgacgcgagct
acctctccgtcaaaaatgaaaaaagcagagcagcaggaatattcttcctc
ggatccctccccaaaaataaccaaccaatttggctcaacagtgccatcgc
cgtcctgtgcacgattctcaaattcgtcgccgcctcagcggctgaagcag
aacttggtgcactcttcctcaatgcgaaagaggcaaaaataatgcaactc
accttagaagagttggggcatccccaaccccccaccccaatccattgcga
caactccaccactgtgggcatcgtcaacaacactgtgaaacgtcagaaat
cgcgaagtatggaaatgagatacttctggctactagacgggcatatcaat
aaattttttgattttcaataccatccaggtctagaaaatcttgctgacta
tcccagtaaggcccatccagggagtcatcacctctctgtacgacccctgt
acgtacacatgtcaacatccccaagactgttgccacgcgctgctaaacca
agtgtccggcaagggtgtgctgataaggtaggcttacaccggatacgtaa
gtatcctctacctaccttagcacgtgttccacgtggaaccgaccacatgc
cagcagcagctgcctaagtccgagagacatcaacactctctcacgaccaa
tcaaaacttaggacacacaaagagcctaacagctcacactacaaacaata
cacttagcactcataatttactaagttcgtcgttaacacttacaaacact
agtaaAACCATTGCGCACTAATTGACAGGAGATGAGCACAAAAGGAAATT
TTATACATGGACACAACAAGCTCACATCTCTATTATTGTCCAAACACAGC
AGCACAATAATTAAACAAAAACAGTAACAGTGAGCTtgacataggccaag
aatctgccttatttagtacccctaggtactaaaaattaaaagaatctttt
accttacattgaaaggtaaaataccaggcaaggactccccaggaaaaaaa
ctccactgcccctgattcaaaaagcctgcccctgattcaaaaagcatgga
ctccccaacacagaagtccatagccctactcccagaggaatggactctcc
aacacagaactccatagccccaaacaagagaacacccttgagaagggtag
aaacataccaacattgtgtagaacctacacaatgtttgtttttaatgaaa
tggatggaacgacagttccactgccctgtcatcctcacaattgtaccaaa
ataagctcataaaaataatcattcaacacctgccaaaactacctataaaa
atcctgctaaatattttttgcaacgaacggctctggtcaGATCTCAACAA
ATTTAAGGCTTCATATCATTTACGAACCAAATATCATACCAGAGGACAAA
AGCAAAAAGTTGACACAAGGAACCATTCTACCAGGAAGTCCAGTGTTCTC
CAGCCCATAAGATGCACAATGCTACAACTACACCCAAAATTTGAGATCTC
TTAAGCAACAGTGGAACACATCAACAAAGCTCAGAATTTAGAAAAACAGA
AGTCAGAAGTATGGGAGCACAGCACTCTTTTATTTGTATGCTTGCAATTA
TTTAAAATAATTGTATTTTATACTTGTTTGAAGCTATGCTTCTTCTAGGT
TATAATCAATGAATTTTGTATTTTTAAATCCCACATATGAGGATAGGAAG
AACCAAAGAATGAATGAAATGAAGTATGCAGTCATTGCGACTTTAATCAA
TTCCAATATTCTTTAAATTCTTAAAAATTACTCTTGTTATCAAGAATTAT
GGAAGTGGTTGTCATCATTGTATTAGTAAGTTTTTTGCATTCTCAGTACT
GAATTTATTATTTAACATTCTCAAACATTACTGTTCTGTGAATTGAGTAC
TGTATGTTGGCATGCAGCACAAGGTGTTGAGTTCAGGATTAAAAGTGCCA
TGTGAGTATTGAAATAACAAGATCATGGGACAAATTATGCTGCAAATAAG
GAGGTGGAGGAGAGCTACCATGTCACAATACAACCAGACAGTTCGTTGAT
GAGATCTTGTTTCAAATTGATGATGTTTTCATTGAGTTGTTATGTTAGTA
GCAGTATGTTTTACGTCTTGTACACTATTGTATGGTGcaagattaaattg
actttgaaccgtttgctggacactgaacaaatattgacatatactactat
ttgtagttacaattgtacacatATGTACATAAAGATTTTTCAAAGTTGCG
TTGGTAACTGAACCCTTGTCTCCTCCTTACCTCCTGCCTTCTTCGGTGAA
AGGTTTTTCACCTtagccccgatccatttattttacggtgacgccgctca
ccgtaatttttaaaaccaaaaataaatgttgctggggtccaaatcgccca
accgagttgtcggacatcgagttcgcgagtgtttttaatggggggtaatg
ttagtttgctttcaaacaacgattatggctccttcctacttcccccaaga
taaccttcggaatcggcccaaaatctgctatttcatggtttcgttggtct
taaaaaaacggagaccaaactatgcgtttatttttttcccatacaactta
ctagtagtttaacacataacttcttatgcctaattccgactaagtaatta
acacattgttttggacacttattgtagatacatttacttctaacaaaata
actaagtattgtcatccttattgcttgccttcctcttcttggatgaacca
gtattcccttcactcccgtccggcatgccttttagagactttagatctct
aatttgatgaaatatctcaaaacacgaagccctcctgcgccctttcttct
tgagacataaactcacttggcaagtagaacagtatatcatcgtttgtgtt
atcttgaattccttgtcctttgggtcggcgattgcacagcacacaacaca
tttggatggacacttccaaattttcttcgaagtaggatctggagagttgt
cctccttcacttcttccagctccttgggaatcttttctctcgctcttgta
ctacttgcggttactctgtctgtctttgaatcaatatagcttccgtggga
ttttggtaggtggaatagtgtgcggtctaatcgaatcttgtttagtgtct
catcgtccataaacttcttcaacttgtacctgctatctggtataatcctg
tctttcacatatttggttgctttcttctgccaatccgaattggaattctc
tagttccatgtcaatcgcacgaatggccgctcttgctccagatattcctt
cagacggcgaattacatgtagaagagacaccagtggttccgagacaagga
gatgctggcaacaaacctcttattggattcattatttgataaccagtaga
aagctcgaacaagacatctctcattgtaaccttcatatgtttatgatgac
tttgaatagccgcgtaacccttgcctacaggaggaggtttaggagagaat
caatgtttcaagatgaaactcacatttaccaccatcttcttgaactcccg
cattacgagttgctgctttggcgttccctttggcagaggaaaggtcattc
catctagattgcgagtcatctcgtcaattttcccttttgacctgttccat
ctgaccacaatttccgggatgagtttgtgagccttcggcaaaggcaactg
tgtcttctggaccatgtccataagcttcctccagagaatccaattgaaga
acacgttctccttcgtgatgggataagaccttgacgaaactacatcctca
cgaaattcgggtatggtggacgtgacatcacttgcacttcctgatgtgtg
ataagcccatttaagacttcttgtatagatacgggtaagaagacccttca
taactccaagcttgtcttcgggaaatctaatgagcactgcatagtgcact
ttagtcgcacctgcaaccacaaagagaatgtatgtcaaattagtaacgag
tgcatgatgaaaaacttggacgcgatactctggtttgtagaccaattgtc
tgaactggtcactaccaaattcacattgtgagaatgttcccaacagatct
attccctgacgaacttggtgctgaaggatcttcttacttgacggagtctt
aatttccaacccacaattgtagtTCTTCTGTTCCATCACAGTTCCCTTGT
CTTCGGATTCACCTGATTGACGTGATAGTTCTTCATCGGAGATATCATAC
Ttgatcaccaaccaaccgtccaaggaagtggctagatactcctttagctt
attccttaatagaccacattcgaagatatccacaagatgccaacccaagt
gcgagacaatggatgcaatagcagtccttactctctcttcattcagacaa
ccaaatctgtgagccgaccgatcatcttgtgccaatggctgcaagaagga
atactttataattttttcaatctcggtgatgctctggctgttcacaggac
cctccttcacggtcttgatcaaatcctccttctttttgtttgaaaatgtg
tgaccgtaagacttgcatAtcttcttcagctcgtcgttggagagctgctt
taattccgcgtcgcttttgtccttccacgaaatatcgagttcaacatcct
cagtgttcctcacagcaagtcctaaatcatccttcaggagcgaatactca
cggtcagagagatcgtcatccgatcttggaagtatggtgtgacatgatgt
cgaagtaaacatgaaggcccgcatgacccgccactcattgccaccttgtc
ctttacaagctgcgtagacacaatgcttgtcgtagatctcttgtatagca
gagtcgcgaactgtgatgtaatcctccgggtcataatcctcttcgtggaa
cttctctttgcgcaggatttcagaaaaccgccttgcgtACtcgaactcct
tggtctctgtgacataatcaaagcatccataagtcagtgaaggaatggta
ctctgcaggaacgttactctcccggttccattcctgtaggccacaaaatg
ggaagttgcagtgccgacagatcgaaccgctcccaacgaaagcattggcc
cgctttctggaatgttgcgttgatcTCTCGTTgtattatacctcacggca
cagaacttgaatgccaaggaaggaccccgtttcgttgtgttgaggaaccc
catatcagcgctctccactaactcgaagcattcgtcgtcgttgtagccgc
gatcaccatggatgattgtcgctggtagctgtaccttgtttgggttgttt
gtccctttaattatcattaatccggaagtaaggatttccttggagcattc
gccgtgatggttcatgtggcaggatagggagattcctgtcgatattgcgt
tgatacagtttcccacggggccgaaggacttagggctcttgtgtcttgag
agtgaactatgatttgctcttgtcgatcgcatcctaagcttttcgtcatc
aataatgaggtttgtatatccatcaacaaaacaaatatcggcggtaagac
caccaacatcccgaaatagtttctctaattcacggtcgatcccgaagacg
ggcctccaaaacactcctccatcttcattgtcagcatctgattttaaatt
gaactcaggtgattgaccttcaaagctacgaatgaggcgttcatcctctg
gatcttgtggtggatcaatggactgcatgtgttaagtctcttaagattgt
cgacaaggatgggataggagacgggatgcttggagacatccgcaaggctg
cagccgtagaaacataacccgaagaaacatctcagaaagaactcatattc
cttaacatccatcgcagtcttctttctctctaccaatgacttattttgaa
atcccaatacactgaaaagaaactctgaattatagagagcattcataact
tgtgttgcgttgagactggcggccttcttgactgctcttgaagagaggtt
gttatactcacgcagtactctcttcttgatctcctttacctcctccgtat
acccgtattcaagatcagtgtcgaccttgttgaatgagatggtgatatcc
gaataccgaatcggtatctcttgccatatcgatgctctgtcttcaaggtc
caaatcttcatcagaatcgtcatcgtcaatggatggtgtccatgtgacat
cagactcatcagattcatcatcgcatatctctggctctaccacctcgtcc
gtggaatgagttgattcatgagaaggactgtcttcatcatctgggatggc
aatcccactattcacattgcatagtacctcgtcctcagatggaggtgggg
agaaatcctcatcactggagtgtgacatacttcttcttgactttctGgga
gaacgtctccttttttgagtgggtcgtttgtacccagatcgcttgcgtgg
agctgaggtaattggcctaggcatattgccttgaattgacgaagtcacga
aggtcgacgtacaatgaaattgctttgctcaaaaaggcggagcgcgaaaa
gtgaattgcctctgtaggagactagagagtgcgatgcctgcaatgtctct
agaattaaagaaccggattgtgctcccgttgtaggtggtagcggagcgac
caagatgtggcagtaggtcgatcgtgatgatggaatcgcgatgagtgata
attcttgatgtcgtagcgatctgaacgggatggttccagcaaaatcgcga
aggaatcaacaccataaagactggttcgtgagcacgagaggcaaatagat
atacagccctaccacggaggatgaatttgatgaAgggagatgatgggatc
gtgtgtagaagagaactccaattgtattgtttgagagatctcagcagctc
aagactaatgcattctgcgtgaaatggcagacaagaactgtggatgagga
gttccccatacaagtctacaagatagtatcaagagaccgcggtttgtcca
atacagacaacaaaaaatggcagagtgatggcatgcatcggcgtttcaga
gaggccatcacaattttggcgcgaaaaatgaatatttcaatacgcctcac
ggtatgtaggatctagtacagaatcgcctaaaattctgtaatttctgatt
tgacttattaaacgaaacagcctgtaggatgggcaatactaaaaaccaga
tagcccaaaaggagcgcaacattcctgagatgtattagaacacctcttaa
gccttaaaatcggcatttcgggcagttttccatacccgccaatcccacaa
agttaggccctaacacctagcaggctatgttttatcggtatatcaggtaa
tgagccaaaatagctatttcctacattttttgttgatgttaggtggaccg
gcaacttcctggaaaacctgttttttggcaataaaacgaatccaagtaac
accaagtggtcttttttttcttggaacggagaaaagatactccgtcctac
cgtcggagcaaacccgagtaaacccaagtaatgcgggaatgaatcgagaa
tccacgattacctggtttcgcgaaaccgagtgacaccaagtgaaaccgag
tgactcgaaagtgacaccaagtgaaaccgagtgacaccaagtgaaaccga
gtgaggtcaaagtgaaaccgagtgaaaccgagaagatgacaccaagtgac
accaaggaaagtgacgtaacaccgagtccgagtgaaaccgaaagtgacac
cacgtgaaaccgagtgacaccacgtgaaaccgaaagtgacaccaagtgaa
accgagtgacaccaagtgcgtgagagtgaagcccaaccgtgagtccacac
tgtttgcgaacctatgaaatttgaccttgcactgtctctcaaagtcgact
tgctcaggacgatctagcttctggagatagttgacttaattcaactaact
cttgtgcctctaaaggtcccttcaaagttgacttttagaagactccgcag
aatttttacccttcaaagtcctcaaacatgcaacttcaggagacatctca
gattgtctatctcaatgatattccctgtccatttgcgaatttccctactt
tgcagctgaaattatttgaactgtttgcgaacctatcaaatttgaccttg
cactgtctctcaaagtcgacttgctcaggacgatggcatgactccgtggt
gccagattgcgTGTGAACGAGGGCttcaaagttgactttagggagccttc
aatgggcgtcaaagttgactttatgagggacagatcaacttcaacggttt
gagtcagaccgtaaagttctttctttaatgactttaggggaaggtaattt
gctgattttccctctatcacagcttatttaattaccacaaaagagaaaag
agaattatgaacctttcaagtaatattgaaaaactttgggagacatcact
ccgatctgaaatttcatctctcattgaccactatgaatggtacaatatac
acctgtacaatactacacTCTTCTCCGTGGGACCACATTGCCTCCACATC
ACGCCAATTGGGTTGCACCATGGCACGAGGAAGGAAATCAAGGGCCGAAC
AAGGTGATTCAGGCCCGAGCCCCAATGCCGACAACTGGAACAGTAGCCTG
CACAAGTTCCTTCTCTTTAGAACTACAAAGAAAAGGGGCTACATCCCTTC
TCTCGACAGTCAAGATGCAAATGAACGATCCGTTGTGGAGTGGATCAAAG
AACAGCACGACGCCATCGAAAAGATTCATGTCAAAGACTCCAATTCTGCT
AGGCAGTTACGCTCAAGAAGGCAACAAACAATCACAGAAGACCAAATCGC
CGTCTTGAAGAGTGTCAACTTTCCCTTCGAATATAACTTCTGGGAAGAAA
AATTTACGGCCCTTCAAGCATACAAAGAGAAGAACGGAGACTGCCTTGTC
CCCCAGTCTCACAAAGAGCTTGGACACTTTGTCAACAATCAACGCAGGTT
GAAAAAGCAAATCGTCAATGGGAAGTCACTTGGAACTCTAACGGCAGAAA
GGATCGAGAGGCTCGAGAAGATTGGGTTTGTCTGGGAAGTGAGAGCAAAC
GCAGATGAAGCATTCAACAACAACCTGCAAGAAGTTATCGAGTTTCAAGC
AACAAATGGTCATCTAAAAAACAGAAGGCTTCGTAAATGGCTTTCAAAGC
AGCGAGTTGCAATGAAGAATGGAAAACTATCCAAGAGTAGACAAGCGAAG
TTGGAGGCTTCGGGCATAAATTTCCAAGATACCATGAATGGAGATACAGA
AGCTGACCCAACAAATGatctgacggagggcattgcattgttggaggcag
cagggattgataaccaattcaccatggaagctgagctagaagagcagcaa
gaagaaagcactagcggaaaagagatagaaccacaagggagaggtgaaat
ttctgttgcttctgagaacaaattacagagtgagtgatatgttgtgagaa
atcatagtttgtagagaaacaatattaacttctcattttaagcaggccgt
ttaaagtctgtattggttcctgactttgcaaacaagcattcaggtatatt
gaaatctgccacagcaattttggatcatctctatttacatccaagccatg
ctccatgggagacaggacctggaattgttctcactgctgattcatgttac
aacaatccagttcaactcaatattgagaagccaacttacctgcgtcaaag
tttcagtaagactgccactggtatcacttcaaagtgtcatgcacatagac
actgtttcacatatggcactggaagtggagttatcacacatgggacagca
tcaagataaattcattgtttttgttgtgtatgtttgagaatttccattgg
ttaatcatttcttccttataaagttacttagtttacagagattggacaaa
agatatggatataattgaaaaagccataatgaaagagatgaacgaagttt
ttgatgagaatgagtctgtaaacttgcgagtgcatttaaatgaattagaa
gttatctcatattttgataagaaacatatccgttttcatcgagaccaaag
gtacaattcaaaaggagaattcatggagagacaaaattctcaacaaaagc
aatctttgacttgtattcttgctattggagattcgaggagtcttcttttt
cagctcatgagacggagaacaaaagaagagaaaggaaaaggattcgttaa
acttaatgttgaaggtgcatccaaagaattcaagttgtctaatggatctc
tgtttttcttgcacccagatgatgaacaggatcaacaaagacttgaattt
gacaaggaatgtcttacattttttcagcacggaagtgaaggtgtcgagag
tgatattggaatgtcgtttggtctggtttttagatcatgctgtcatgtta
aagaagtgacaaagagcactggacagttgatagaagcagaacataacatt
gggttgctacaaagaactaaggggaaacttgaagattttttggcaggaag
gaccacaacaaaagatggaacgacaaaggaacaagcagacaaatggctgc
aagcaaagtatctgcagacaaaaagttgtcatgatctctagaataacttt
aatttcagatttatttgcacaatcaatacacatattgtgcgtgaatcgga
tttggtgttggtggcaagttgaccgtccacatgtctcacattgtcgtcgt
ctttgcagtttgaagagtcctttgcttcctcttcatactctttcacaagg
cctccaaggccgccaacggttcaaatgacggccagaacgccttgacacca
atacaatgccaaatccagtagacgatacaatcaatgttgccaatttgtac
atgtatctttgtcgtcttcctccatcaccaacccaccacgacaaattccc
tccgacagcagtgaaaaatgctcgactccctccgctctcacaatggtggc
tattCctaccatccagctcatccttccttgggccaactggtttgcttagt
tggtcctctcgctcagtaatggctaggcgaacctctcccacatcattggt
gcctgcggatactttcggctgattgttgcgtcctgcctcgtcacatcttg
tcaagccttcttccccgctctctagcagtgacttcctcgcctccttctcc
tcccaatttgaaggcatctctacccacgggatcgtcatccaagtttgttg
cgagtagtcaccacctgatgtgacgcctgacgccctcccctccaatgatc
gccttgctgcttccattgctctcaaactcaagagcctgttgactcctgcc
tcctcagtggagctatgtctatacgccaaggctgggcccagcacgaggag
acaccgtgcgtctctatttgctccggccttggcctccgagctgggcgtcg
ctccgtagtcgtcggataatgaggtttgggttaggtggcactgacggcgg
agttatcatgatggcacagttgacgtgtcgacggcaaaatagatgttgat
ggctatttttgagggagacgatggaaacggtggtgatatttacgaaagcg
gctgacacgcgatgggggatcgtccatggagatgaaattgagggattcct
ccccagatgcgttgggatgcggaacttccaatggtgctgggtttgttttt
catattgctgcgtggggctgtgttggctaatacaacgtgcagtggccact
gtggggcttgcaccaagtgaaaccaagtgacaccgagtgacaccaagtga
aaccaagtgacaccgagtgacaccaagtgacaccaagtgaaaccaagtga
caccaagtgaaaccaagtgaaaccaagtgaaaccaagtgatgtgacaccg
agtccaagtgacaccgagtgacaccgagtgacaccgtgtgacaccgagtg
aaaccgagtgacaccaagtgaaaccgagtgacaccaagtgaaaccgagtg
acaccaagtgaaaccgagtgacaccgagtgcactcggttactccggtgtg
aacAaccaagaacacccagatcacgactgagcgaacccaagtaagaccaa
gtcggagaaacggactaatatcaatattttccttatccccgaaaacccag
gcatgactccgagtgacactgagtccgtagttttccaggaagttgCATTT
CAAATGACGACTACCGTATCATCGGTCTCTCGTCACAGTACTGGGCCAAC
ACGCCTCTTCTAATCGGTGATTTGATTGGACTGCCGCTCATCAATGGTGT
GGACTGTTTCATCGACCCTCTAAATATTCATTTCGAATCAGATTCAGACA
GTGATGTATGCGAAAACGCATCATTACATTCTGATAAATCACGCCATATC
GTCCCACTCTCTAGAGTTTTAATCCAAGGTATCATAACAGCAATCGACAG
ACGTCCCAATGGATGCATTTTAATTGTCCTTGATGATGGAACGGGGTCAA
TAGATTGTCGATACTGGGATGAGTCATATAATCACTACGCTGGTTATGAT
CTTTCTGGGCTTCTTTCAGAGCACGAGCGTTCGCGCAATAGAATAGCATC
CAGATTTGCTGTGGGCGATTTTTGTGAGGTGATAGGGAAAATAAAGGCCC
TGACAGCTGGCACGAGGCATTCATGTGACAACGTCGGGATAAATGCAACA
GCACTGTTGGATATTAGATTTGGATGCATACGAGAAGTACATGCCTCGTC
GATTTGTTTAATCGGAGGGGGGCATGGCAGCATGCACAATCATCAGACTC
GTGAAATCGTCCATTGGCTGAAGTGCTTGAAGTTTTCTCAAGAGGCGCAT
CAAAAAGTCAAAGGGGGAAAAGAGGTTATCGCGCTCCTGGGAAACATTAT
TGCATCGTCTATTCTCAGTAGCAGTCCAGAATGTCATGTTGGCACAGAGA
TTGGACCAAGCAATGTCCTCGAAAGGAAATGCTGCAAAACCCCTCAGCGA
TTTCGAAATGCATTATTTTATTGCCACTGTGAAGCAACATTAGAGACACT
TGATTCTTCCTTTCGCTACCGAGAGGCTCTGCTGGATCGTTTACTTGATA
TGGAAGCAAAACTCTTGCACTCATCCCATTCTACTCACGCTGCATACATT
GAAGACTGTATGGACTTGATTGGGGCAGAATTCGATGGCATACATCCACC
TCTCATATTTACTTTTGATTCTATTTACAAAGATGAATATTTATCATCCA
TCGTGAGAAATATTGTGGCATCAACCATCATACCTGAAGCCAATGCTCGA
AAATTAGTTCAAAATACGTTTGCTGCCATGACCAAAGACGGAATTTTTAG
TCTGTTTGATCCTGTCAGCGATTTATATCTTTTTGTTTCGTTGGATAGGG
TGATACTGCCCTACTTACAAAATTCATTAAAATCGGGTGGAGGAATGGTG
GCAGTGCCAACTGCACCACCATTTTTCATTAGAAGTATTCCAAAAAAAAG
AATGAGTCGCATAACAAAGTGGTATGATTCCTGTGTGGGCTGACAGTATT
AACTTTGGATTACCTTCACAAGGATTAAAATGATTATAATTGTTTGTATC
AGGAACTTTCATTGAGGTTTACTTGCATGACAACTGTCAAATGGCCTCGA
CTAACATTACTCTTGAACCCGAATCAACAACTGTTGCTTTCCATAGATAT
TGCTGGGTATATGGTATGTGCAGAATTTAACAATGGTGCACCTTACTGAT
CATGGAATGGGAGTTGCCCTTGGGTTGAATGACTCAATCCACCAAATATG
CCTATTTTAAGCTACTTGTATACAATATTTTATGGCAAACCTACCAATGC
CCTCACCATTGTGTTTCACTCAACCCTTCACTGATCCACCCAACAAGAGT
ACGGGAGCCCTGTCCGAATTTAAAAATTTTCCTGATGAACCTTGATTTCC
TCCTTATTTTTAGTTATCATGTATGGATGTGCCTGCCATAAGAATCGGAC
AAGATGATGCGATCGAGTGGTCCAGAATAATTTGTCTGGTTTAGAGCAAA
GGACACCAATCCTCAACTCCCTCCTCACTCACAAATCTCATCCAATTTAT
ATGTTGACAAGGGGCTACTAATCTACCAAGATCTAACTTTGTGACATGAT
TGCCTGGTCCAGACTAATTCCCTTTGTCAAAGAGCATCAGCAAAGGTTGA
GCACAATGTCAACATGTTCAAGATTGAGATATCGTCATCTCCTCTCTCAT
TGGAGGGACAGACAACCTTGTTGCAAGCAGTGAGTAGTTACTGTTACACT
GCCAACACTATGCATATTTTCTTCCAGAAAGTCAGTATGATAAGTGACCA
CAACTTGTCACAGAGGTACCAGATGTTCTAGGTGTCATTTTTTGTGGACA
CCTGCATTTCCAGGCCCTTTTCCCTAGTCATATGGTCCGCCCTCACAAAC
AATCTCAACCGGACCACAAATTAGATTTTACAATCGTACTGCAATGAGTG
ATTTAGTCACAACATCAATGCTTTATTGAGAGCTGATTGAGTTCATATAT
TGTCTTTGCTTTTAGGAGGGATGCGGTTGACACGCTCCAGTCAACATATG
TACAAGATCCAAAGCCTTCTCCAAGTTTGACGTCAACAGTGGTGACAACT
GCATATGTTTTCTGACATGGTGTGCGGGTTTGAGTGGGAAGATGTAGCAT
CGAAAGACAAAAAGGCACAAAAATTAGGTGGCATCTTGTTTTGCGCTTGC
ATTGTACAATACTCAGGGTCTCTGAGTCTACAGTACTCACGGGGTTTCGA
GGAACCCCGGGTCGACCCTTGGGGCCCTTAGACAGCATCTCATGTCCATA
CAGTGATAAAGGAATTTCAATGCAGCTTTACTCATAACCTAAATTCCTTT
TTAAGTCGTTTTTTCTGACTCAAGACACCATCGGAAAATTTATTCCTATG
AGAGGTCCTTCCCTCTAGCAGATAAACACCTCGACGTCAAAAAGCCAAGA
AAGCATTGTTTCAGGCACTATTTCCAGACCGACCACAAACAACCACACCA
TGACCACCGAAGCCCCCCCTCCAACGACCAACAACGCCCTCGCCGCGCGC
GAACTCGAATGGGCCATCAACTCCCCCGCTCTCCTCGAAGAACACGCCGC
CATCAACAAAGGCATCGTCCGCACCCGCTTTCCCCCGGAACCCAACGGCT
ACCTCCACATTGGGCACGCGAAAAGCATGAACATGAATTTCCGCCTGGCC
TTCGAAAAACTCGGCGTGCCCATGGAGCAGCGCCGGACCATTTTCCGATA
CGACGATACCAATCCCGATGCCGAAAGTCCGGAGTATATCGATTCGCTTC
GGAGGGATTTGGCGTGGTTGGGGTGGGAGCCGGAACGTACGACGTACTCT
TCGGATAACTTTCAGACGTTGTACGAGTTGGCGGTCAAGTTGATCGAGAA
GGGGTTGGCCTATGTGTGTGATATGACCAAGGCTGAGATGGAGGCGCAGC
GTGATTTGGCGAAGAGGAGGAGTTCCGCGAGGGCGGTGGGGAAGGATCCG
GATCTTGAGGCGCCCATTCCCAGCAGCGATATTTTGCCGGGGAGGAATCG
TGAAACTTCCGTGGAGAGGAATTTGAAATTGTTCGAGGAGATGAAATTGG
GTTTGCATGAAGAAGGATCTCTGACATTGCGCTTGAAGATGGATTTTGAG
TCGGCCAATCCGAACATGTACGATTTGGTTGCCTATCGAATTCGTTACAC
CCCGCATCCTCATGCTGGTAAAGGCTGGTGCATTTATCCAAACTACGATT
TCACTCACGGAATCTGTGATTCGTTGGAGAGGATTGATTACTCCATATGC
ACGCTGGAATTTGAGACTCGTAGGGAACCATATTACTGGATCCTGTGGGC
TTTGGACATGTATCGCCCCAAGGTCTATGAAATGTCCCGGCTTAATTTAG
AGTACACCGTTTTGAGTAAACGACGATTGCTCAAGTTGGTCAATGCTAAG
TATGTTCGTGGATGGGATGATCCTCGCATGCCTACGATCAGTGGGTTGCG
TCGGAGAGGCTACACCAAAGAAATCATCAACAACTTTTGCAATGATGTTG
GCGCCACTCGTGCAATGAATGTGGTGGAAATGGCAAAATTGTTCCAGGTT
GCTCGAACGACATTGGCCGACAATACTCGGCGTGCCATGGCTGTGTTGAC
ACCTATTAAAGTAGTCATTACTAATTTTGATGAGGAAGCTGTCAAGGTAG
GTGAAGGTGGTATGACATTCGAAGTGCAAAACTCTCCTACGGATCCTTCC
TATGGATCACATACTGTCACTTTGACGCAAACAATTTACATTGACTCCGA
GGACTTTCGACTCGAGGACGACTCTTCTTACTTTCGCTTGTCACCCAATC
AACCGGTTGGTCTGAAGTACCATGGTGGAAATCTGATTTGTGACGATATT
GTCAAGGATGGGGACAAGATAAAAGAGCTCACGTGTCATCTAGATAGCAG
TGAGGGGCGTCCCAAACCAAAATCTCACATAACTTGGGTCCCGTCAGATG
GCATTACATGTGAGGTCCGTGTGTATAATCATCTGTTTACTGAACCCGAG
CCATCCGACAGGTGGGAAGAGGAGCTTAACCCAGCGTCGGAGATTGTCCA
TCCCAATGCCATTGTTGACCCAAGTGTGTTGGAGCTGGTTGACAAGAAAG
ACGTGGATAAATGGAAATCCAATCAAGCACTTCAGTTTGAACGTCTGGGA
TACTTCGTTGTGGATACCGATACCACCTTTGACTCCTTGACGAAAGCGGG
CAAGCTTGTCTTCAATCGCACAGTGAGCTTGAAAGAGGACAAGGCTGTCA
AAAAGATCAGTGATGCCGAGGCAAaagagaaggagagaagagcagagcaa
caaagaaagGATGCTGCAGCAAGGGACATTTTGATGACTATTGATCCTAC
GGACTTCTTCAAATTGGCACCAGAGTACAAAGGCAAATTTAGCCAATATG
ATGAGACGGGTCTACCCACTCACAATGCAGATGGGTCGGAAGTGACCAAA
AGTGGAAGAAAAAAGCTGGAGAAAGAGCGTGTTAAGCATGCTAAAAAGTT
TGGCAAGGGTGCTAAGAATTAATGATATATCTCTTCAGTATGAGATTGTG
CGAGAGGTATTTACAATAGAAGTTCAAAATTGTATGAACACTTTGTCTCC
CCAATCGATGTACATCAAATCATTTCAGCGTTACACCAATAGGAATCGTT
ATTTAACAACCAACGAAGTAAGCACGTCTAAAATAATGATTTGCACCGCT
ACATTGTGAGGCACTAACACTTTTCGTCAATGAAACTAGTAGTGATTTTG
CATTTAGGAATGTTCTCATGAACACGTCCAGAACCTCTCATCCGCAGCTA
TCGTAATCTACGTCTCTCTCTATCTCTCGCATGGTATCTCATTTTACTGT
GTACAGAAGTAGAATATCGTGCTCGCTTTTCCTATATCGTTGATGGTAGC
CTTCCGAAGACACAAGAAAGGACAAGTGAAAAATACCCTGTAACGAGTGT
AAATCGGATAGCCTACATCACGCTAAATTAATAACATTTAACTGTAAATA
GGTTCGGGAGCAATACGGCACTCAGCTTCCTTCCCAATCAACTTGCGCAG
CTTTCTAACAAAACTCACAAGTTCAGAGCAGAATCGTACAGGTATCACAA
TTGGTGCTCGGTTTATGCCTTCTTCGACCCAAGAAGAGAAAGGAACATGT
TGAACACAATCTGGATTGCATTGATGTATGGAATTCGCCACTTGTTGGGG
ACAAACTTGAAGTTGATGAGGTGGACCATTGGCCAAACCTTCCATGATCC
TTGGCAGGCAGTCAAAAGGTCGTTCTTGATCTTGTTACCGATGGTATTCA
ATGAATCTCCATTGACAAGACCGAGGTAAGTGAAGAACACACTCATGAAA
ATAGGGCACCAGAAGAGCTGATCGACAGCGACCTTTGTGAAGACGGGAAC
GGCGTCGGTTCCGGGGATTTGCTTATCGAGCCAGTTGTAGAAGTAATGTC
CAGAGGGCCCGTGATAGATGAAACCGAAGAAGGAAAGAGTAGCCAGACGC
TTCCAATCAACGGGGCCTCCAGCAATGAAAACCTATGTGATGTAAATGAA
ACATGTGCGACATCCGCTCATGAGATGAACTCTCCTAATTGTATATGCAC
TCCTTGGAAACGACATATAGCACCAAATCAATCAACAATCAGTCCTTGAA
GTGCCACGAAAGTCTAAAACTCACCTGAGCGAGCAAATCTCCAAGGAACC
AACCAACAAGAGAAGTCATCGCCTTTGTGGTGATAGGGCTCTTATCAAGA
GCTTCCGAATAAGCATCAAGTCCCGGAATGGCACCTCCGCGGGTGATGGT
GGGATCGCGGAACAAGGGGCTCAAGTCGGCCGCATTCTTCTGTCGGAGGG
GAGACTTGCTGATGAGGGCGGGCTTAGAAAGTCCCTTCGACTTAGAGACA
ACAGGAGAGACACCAAAGGCTTGCGCCGCAAGGCATGATGACACGATGAT
GGTGGCAAAGAGCTTCATCATTAAATTATTTCAACAGTTAAAACGCTCGT
CGAATATATTTATAACACGAAATCCATCAAGTAACACTGAATAATGTTGA
CCGCTCGCGGGACGTCACGTCTGAAGGAGGTGTCAGCCGATGTCAAAAGA
AAGATCCTGACATAAAAAAGATGTATTTAGCGGTATGATGGAGTTGTTGG
CATCGATCGCCAACGTCTCTCGCGACGTATCGTATTGTTAACGATACTAC
AAACGATCTCAACGTACAATACCAACCTGCGCCACGCACGGAGAACAAGA
TGTCGTATCCAAAAATATCTTAAGTTCAACCACTGAATGTGCCCCGTCAC
AAAAGTATATGTACCCTTTTTCAGGCACTTACGAAACTGTTTTTTTGTCT
TGTATCCAATCTTCTGCCAAATTCCAATAGGATGCACCATGAAACCAAGG
GAGGCCAGAATTGGCCTCCCACATGCTCAAAAGCATGCTGTTTGTGCAGG
ACAGCTAAGGGAGGGAAATTTTGGTCTTCCTTAAGGATTAGATTTCTACA
GATCATCTCCCTCTAACTCTTAAGATGTGTTAAGTTGTTTAGTCCAAATG
AGATCACATCACACCAAGATTACTCTCAAGGAGAAGTGGTACATACCCTA
ACATTTATGGTACTTTCTACATACACAGTTGATACTCCTACGGAAGGTAA
CTGTTGTCATTCCTCAAATATGAATGTTTTAAATTTAAACTCGAGCCAAT
GCAGGTAAGTCCATTAGGACATCCCATCTCATCTGAAGGAGTGTAAGTTT
CTCTCCTTATTACCAATTGCCAATATCATGGCACTGAACTATGATAGAAA
CACCTGTGTTTAGCACAAATCAAAATTTTAAGGAATTTCACaagatgaag
ctatagctcagtcagtggtgagcagagtgaatgtctttccatgaagtctt
taacaatgcacaacattgcaatcatggcaatttgtgttagactgcattct
tgtttggacactgctgtatctttggttccgatacactgcagatgcagaga
taacttccatgcctatattgaggtcaatataccagttaggggcctctcga
acacaaattctgtggttgacatggggattgtgatctacaagtttcagaat
gacaagggaaaaggtgtcatttcttcttgcattgcttatcactcagacat
ctatctcttcagtgcacaggccaaccatcaaatttaaaacaaagaaagca
ctatcagtggtaaacaaatgcattcatttaacaatgtcataccaataagt
tcagggttttcaaatctggctactgtttgggatctgttattctctgttga
ggtatcaaaaaagatttgcattcgtttttcaaagctggaattccatgatg
taccaggaacggatagattgtttcaagtgccttctctcaattctgtggta
aatatggttgctcgtgaataaagggaagattttttggtaggatgatatat
ttccctgtttggtattgaatagggcaataatctgtctggtcctcagaatg
aagtgttgacttcgcattggaagttggacatgggtatgtgaaggattcaa
ggaaaaattcatgagaataaagttattggtgataatggaagagaaaagat
tgtgccactggttatctctcctaaatttgcatcATCACCAAACTGGCCTA
TAATGCACCATTCTTGCAAGTTGACACTGCAGACACAGTATGGTTCTCAA
ATCAAAAATAGCAAAGCTGTCCCGAGAGGGAAGGAGATGATGTTCACCAT
CGACCCATGGTGACACCCATTTTCATGACGCTGCATGAGGAATCATATGG
GTTGAGTGCCAAATTTCCTTGACATGCTGGTTGAACAATCATGGCTAAGA
TTTTGTTTGAAAAATGGCTCAGAGATATGGCTCCTGATGAAATGACTCAT
TTTCACAGTGACAATGGAGTTTTCACTGCTTATATGTTCAGCGATGAATA
CAAAGTGAACAATCAGTCTCAGCATTTCTATGGTGTTGGGGCTAAACATC
AAAATGTCATGACTAAGAGAGCAATTCAATAAATCATGTACATGGCTAGA
ACTTAGATGACTCCTTAATGTTATGTTGTTTTTGCTGATttgtgtcaaat
gttgtgtagttcttgacatgatgatgccctggtggatgcaatcaaatctg
aaataatcttttGATTCTGATCCATCAATGTTGTATATGAGTTAGACTTC
TTTGGGGGATGAAACTACACAAGATTGACACTGTGGAGCAGCTGGGAGAT
ATTTTTACAAAAGGCCTCTCTGGAGCAACCTTTGAATATTTGAGGAAGAA
CTTTTGGAATGGTAGATTGCTGAGCATGCACTCAAGAGGGTATGCACTGT
CTTGTGGTCTTAGTAGTGGTTTGTGTTGCAAATATTTCAGCTTGTCCCAC
AAGAACAAGCTGGGCTTAGAAgtgttcatgtgacaaacaaatggctcgtt
catatagtgtccagattttcagaaatcttgacacaactattttttttgtc
tatcatagttgatttgcaccctcttataggaatagagcagtgccttgtga
tagaaGTATCGAATCTTTTTTTAAGTGTTGAACAAATGACAGCTATGTAA
AAATGCACAGGTAAAAGTTCCAACACATTCGTTTAGACACATCCTAGAGA
AGTACGCAAATTACCACTACTCAAACTGTTCTAGCTTTGATTTCAGCAGT
GCAAGTGCAAAATTCTGCTCTAATGAAACAAAAAATAAATACTTTATCAT
TGAAGGGATTTTACTGCTAGGGAGACGACAACCAAGAGAGAATACAATCA
TACACTGGCAGGACTGCTGCTGCAACAGGACCGGCTCGAGCAACTGTTAT
TCCCACTCCTCTATACAGCGAACGAAGACCTTGCTCTCTTATCATCTGAC
TTGCCAGCTGAAACCCATTCAAAGATGTTTCATTGTTAATTGCCTGTGAG
TAAAGCCTAGACCGGATAACGTCCCAAGGGAAAATGACAGACCAGCACAC
CATGCCTGCGCTAGCAGCACATGTCATTCTTTCTGCAAGGGTGATGTTGT
GAGTTGTCACGAATTTGCTATCATATCTTGTGTCCTGTAAATCTTGTTTT
CTACGAGCTATTTCCCTCTTGAAGTATTCATAGGAGGTAAAATACACAGC
TGTCCCGACTGCATCACAATAGAAATGAACTCCAAACCCTGTGTAAAAGT
TCTGAATACCCCGCACAAAACTTGTTTTTCCACTTGTTCCATTGAAAAAT
GTATCCCTAACAGCTTTTCGAAACCCCCACACCATGATTTGTTGCTTCGT
CTTCACAAGTGCCATAGGGCTTGTAGCTATACTTGTCGTCGCGCCAGAAG
CAAAAGATGCTATTGCAACGTTGGTCAGACTATCATAATGAAGATAATCA
TCATGATGAACGGTTTGAGTAGCAGCATTTTGATGCGCATTACACAACTG
GCGTTGATAGAGAGCTCGTCTCACAGAATCATATACTGCAAAGTTTATAC
TGCGTATAGCTCCTGATGCCAACAGCGGACCCGTCATTCCCGAATAAAGT
GCTCGTAAGGATCTAGTTCCTATTATCGAATTCGCCGAGATTCTCGACGA
GTTGTTTCCGGAGGGATTTGCGGTGGTGCTAACATTAGCTTTGCTGCTGG
ACGATGTGGTATTTGAAGAAGAATTTATTGACGATGCCCTAGTTATTGCA
GTATCGGCATTGCTCGACTTGGCAGAAGATGTCGAAGACGCGGCGCCTGT
TGATTGATGACATGAGCCTACGCCGACATCGCTCTGGGTTTGAAGCAACA
CTTTGATTGAATCCAATGGGTGGCCAACCACAATCCCGCAGAGGCCGGCA
GAGTAACCGGCTATCAAGCCATTCCGTATCGATTTTATCGAGTAGCTGTT
TTCAATTGATGCCATCTTGTGAATCTGTGCTTGTTTATCTTCTAGTGCCT
TGTCGGTCGTTTATCATCGTAAGAATCGTTCTTTATGACGAAACGCCGGT
GGTTGGGTCAGTTCTTGGCGTCTGTTGTTTTGGACAATAATAGTAGTGGT
ACCATAGTGTGGAATCTCGTATGGtacaatacaatacaatacaatacaat
acaatacaatacaatacaatacCATAGCATTGAGACAAGTGGAAGGAAGT
ATGGTATCTCGCTTTATGGTATGGTACTGTACCGTACATCCTATAGTCGA
CGACGCACAAGCTCTTGGTCACCCAACGCGCTGCTAACCTCTCCGTGCAG
TCGTGAGAATGTAGAAGAGGTAAAAGTACAACCATAAAAATCTTGCACGT
CACATCAAGCATACGTCAGTCGGGCTTCTTCTTTTTGTGCGCTTGCAAGA
AATTAAAAGGTATCCCATAGGTATCCCATCCCAACTTCCAGAACATTGAC
CCACTCATCGTCTCATGGCAATAGAGCCGTCAACAATGACCCGAGAAATC
CTTATGGCAATTATTGAAAAAAATAGTGTCATGGATTGGGTGGCTAATTT
CTGATGAATAGAGGATTTTAGAGGATTGGTGGACATTTCGAAAAATAGAG
GATTATTGGAGGATTtttcttcatgaacacctgcaagatttctggaggat
tttaggatttcaggagaatgttgataattggtaatgtaacagacatttca
ttgctatcatggattttgtgcatgtacacagttatcttgcagattgaaga
tacatgtgctgacacatgtacttgttgactttcttccaaatcaaggattt
cctccaccttcAAACTACGATTCCTCACTTGTTAGCTGAGTCAAGTTGTC
AATTTTTCATTGACATGACGTCAACAAACGCTGGTCAAAAGCATGTGTTT
TTGTGTCCTTCCCATGATGTTGACTTGTTTGTCTTCTGAGGTCTTGTAAC
TTTGTTGATAAACATAAACATGGGAAATTTTCATATGTTTTGTTTTAATT
GCCCCAGACCAAGTTAAGGAGAGACTCGTGTCAGTGCAAGAAATGTCTCC
AGAAGAAAATATATACCAGATTGTAAGTAGAATTTGTACAAAATTCTATG
ACCATTTAATGTGTGTCAACAAGTCAACAGATTGAAACATTACTGGATTT
GTGACCTATTAGTTGTAAACATCCAGTTTTTGAGGAATTTCTTAAGTCTT
TCCAAATGGACATACTGTCAGTTAACAAGTCACATATCTAAATTTGTGGA
CACAGTAGGCATTTACTCGTGCGTAAATAGTCAGCATCACAAGAAAGTGG
TATCACTTTTTTCACAGTACAGTAGACAAGGTTTGCCCTCTTTGAGGGCA
AAGAAATTTTATGTTTCTCAGAATTATCTATATTCCTAATATTTCTTAGA
AAGATAGAGAAATTAAGATGCAGTCTTTACTGTTCATTGTAGAAGATTCT
GATCTTGCATGGTGATCAGGATTTCTTCAAGAAATTACTGGGAAAATATT
CATTTGTACAATGTTAAAGGTATTTGTCCCTCCCGCTATTAAATCTGAAG
GGTAAAGTCAACATCAGCCATGAGATCTGCTTATAAAAAGTCCATTCTAC
CATGGGCCTCAACAATTCATTTATATCTGTGTGTTATGTTGAAACAATAG
ACCCTTGTTGGTCCATGGGAGAATGAACATGAATGGACTCCAGATACTTC
AATGTTAGTGGCTGTGGATCCCATAAGTGGAATGTTATACTCATGTGAAC
TTTGATGGTACAAAAATTAGTAAGTAAAGGTATTTTCACTTGGCTGCATG
ATGTATTTTCGGCAACCAGTGGAATTTGCCCAATTTTCCCCCAATTTTCC
CAGTGTTTTATTCAAACACAATCTTCTATTGAAACACTCTAGGCATTTTC
CTTCCCAGGACTTAGCAATTACTTCAAGATGCCTAGTCCATTGTAGTCTA
TTGAGAAGACATTTTTCAATACAAAAGTATGTGCATCTATATATGCTGCT
GAACTCAAATCCTTAAAGACTGCTTCTGGAGCAAGGACATCGATGCTAGT
ATAACATTGGATCTGAACTGGTTTGAAGCACAAGAGTAACTGCAAAACTC
TTCCTTCATGTCACTATGGCTATGGTATGCTTTCTACTTAGAAAATCTAA
AATTTTTGATGCACCAAAAAAGAACCCAAACAGTCAATCCTATGCCACAC
CATGGCAATGCAACCGACAACTTTCTCATCTATTACTGTCAACAATATTG
CCAAATTGGCACATATCTATTTCAATGGAGTGATTGACAACTTATCAGTT
GTTTTCTCCATCTGATCTTTTTGGCATGTCCCTCCAAGTGCCCCCCCCTC
CCCCACATTGACACTTTCATCCCATGAAAGACacaccagatagcgaatag
gtattatagcgattttttgtctatttgtatttgtccgtcaaatcacgatt
ttgttgtacaattggatcatctcgaatagcaaacagaccaatagaccaat
tgcgagcttcctaccaccacaaaaactgtcatcataaaggatatttaatt
agagctaatttttgtgaaaagggggatagtataacttaagcacttttaat
atgttttagaacacaaaagaataaatttgatgtaattataatgtgctgag
tggtgcaaaaaatggctggaaactctgtgtgtctattcgcctattcgttt
ggggggaggagagaacagcaccctctgtttgtctatttgcaattgctcaa
aacggatagacgaatagaaaatggacaatgttctttatctgtttgcctgt
tggcaagaacaaaatcacaatttagactacgaacagcgaatagccacttt
tggcgataaagcggtttgtctgttcgacaaacaaaatcacagccTTAACA
GTTTTAGGAATGGAAGTCTTGATTTATTGTTAAGTGAACAACATGGTGGT
AGTTGAGGCAAGACTAGTTGAAGGGGCAAACAAGCCATATATCAATGTAA
TATTTCTGAGTGGAGCAGGCTGGTTGATAACATCGAATAAGTTGCAAAAC
ACATTAAGATCTTGAATTGAAACTGAATTCAAAAATGTTTCTGAAGATTT
TGACAGGAAAGCTGTGATATACTACAGTATTATGATTGGTGGGATGTTTT
CTGATGGATCTAGGTAGAAGCATGTACACAACAACTCTAATGAGCAAAAT
ATCTTTGCAATCCTAAACTTAACTTATGCAGTTTACAGGGCATCAATCCT
TAGATGACAATATACATTTTGGGGGTACCAGTCTTATCAATTTTGAGAAC
AATTTTATGTTGTATGAACCATAGTACATATGACAACGTCATTTGCAGCA
CTAAGACTTTTTGATCAACTAAGGACTTAAGAATCATAAGTGCCCAGTGA
TTTGATGCTATTCTTGATTGTCGACTAACACTTCATGACCTATGCACTTC
AAGTCCCATTTTTGCACTCCTTTGTGCAGCCAAACTAGAATCAAACCTGA
ATTCTGCCAAAGTGTCCAGATTGAATCATGTTATTTGGGAGAGAAGAAAA
GGAGCGTGTTGCCCCAATTTAAGTTGTTGTTGTGTCAATAGTGTCAGAAG
GGTGTCATGTGAGTTGATTCCTTCTTTGTATATCTTGTCAGTTGTGTTTT
TGCTGGATATTTCGTGGAGATTTGAGGGATGTTGTCATAGAGGAGACTTA
TTGGTATAACTCTTCTCTTGTGATGCACCCTTTATGTGTTCTACCAATAT
TCATAGAGTTTTTCTGATGATATGCTAATTGGCATGGTCATGGTACAATT
GGATGGTCATCTGTATATGGTCAGATGAATAGACACCATACTTGGTTTGT
TAAAGTTATGTAAGTTGGACAGTTCTATTTTGTTTATCCAAAATTTCTGG
ATTGAATCAGTCAGCATTTTCTTTTACTTTTTGGGGGGCTCTGAATGGAT
TGACCTTACTTTCCAATCTTGGACAATTTGCTTATTTTTCATCTAGTTCC
CTGTTGGAGTGACCATACATTGCCTCAGAAAATGACACATTACAACAAAG
AAAAATCCAGTTCTTGCCCAGGAAAGGGACATTCTAATTATCATTTTTGT
TGAAGACATCTCTGGATATCTTCCCTGAGTGCAAAGTTTTACTCCTACCT
AAAATAAAACGGGTACAGCACATACTTCAGTTCCACAATCCAATCCATCA
TCTGTCTGGTAAGCATTTCTTAAAGTGATATGGCCCTCAATAACCAAACT
AATTGAGCTGTCAGTTTTGCTTGGATGATCATATTCAATTGTGTTAGCAT
CAAACTCTATCACCCAGTCATGTAGATAGTTTGATACAACCTTTTGTCCT
TGCCAACTTTACCATATGGACAGTCATGGAACTGTTGGTGCAAAGTCAAA
ACAATTACACAAACAATAACAATGCTCTGAGTGATGACCCTTTATTCAAA
GATGAATTAAGTGTGCATCTCATATCATATGCTTGGTGGTCTTGTATGTC
AACAAGTTTTAATTAACACTGGAAGAGTACCTGTGAAATTGATTTCTGGA
AGAAAATTGATTTCTATCTCTGGGAGAAAATCGATTTCTACCTCTGGCAG
AAATGTACTAGTTATCATAAAGATTCTTGTGTTTGGTCAAAGAGAGTGAT
GGTAATGTGATTGTGTCAAAACTTGAGGAACTTGAATTAGTTTTCAAGTT
CTCATGGATAGCACCCCATTAGTTGATTATACCCAATATCAACACGGACA
ATGATTGTTAAGGCAGTGGAATAGTTCTGTGAAGCTTATTTGAATGAAGA
TGGAGATTGGTTAGAAATAAACTCAATTTGCCCTAGCAAAGAGGAGTTGT
TCCTAGAAAGTAAATTCTATTGTCGAGCTGCTAATTGATTATTCAAAACA
TTGAGGATGGTAAACTGTTGCAAGTTTCTGAGTTCTGTTGGAATAGTGCC
ATATGACCAAGTCAAAGTGGCATTACAATATTTATTGCTTTCAACATTCA
AGGTTGTGTGGTAGTGGCCCAGAGAGGTAAATGTATATCACATGAAGAAA
TTTGATCATATCAACTTGTTGAGTTCAGAAGGGACACTTCCAGAGAGAGA
ATTATGATTCGCAACAAGAACTGTTAGTGATGACAAGTTTCAACGTTCAG
AAGGAATAATACTCATCAGTACATTTGAACTTTTGAAAAGATATTCAAGA
TTTTGTACGTTTCCTAATTCAGGTTAAGGCATCCATGGGAGATCGTTGTT
ACCAAATGAAATACTTGTAATATTTGGAAATTTCACTATTGCTAGAGGTA
GTGTCCCAAACAAGTCATTTTCATGTAGATATCATCACAGTCACACATAG
AGTGAGAAACATTGAGAGAATTGAACTACGTTGACAATCAATATGTACAT
TCGCCTAGATCTAGCTTTCAATATAGCTTTTGTCATTACACTGACACCTG
GTCATTGTACTTGTTGTATGCAGAAAGCCAATCAAGGAAATAATCTGCAG
CACCATACATTGGAAACCCATAAAATAGAAGCCCAAGACTACATCACTGA
AATAGATTCGAATCTGCTTCATCTTGTTGCAACTTTTCTTGGTTTTTATC
CAATGCATTGCATCAAGACAATTTCTATCAAGATTGACATTATGTGGTAT
AACATTATTCTTGATTGTATTTTGTAGAGTCTGTGAGGGTTGTGATGGTG
GTGGGGAAAGAATTGCTGGAATGGTGAGATAGATCTATTTTCAAGTTGAT
TTGACCCTTGAAAGGATGCTGTGAACTCTATTGCCTCTCGTAAACCTGAT
TTATAGGCCTGCTCCAAGGCTATTCCAATGGCTATTATGACgacacaggc
caaggatctacctaggaacccataaagtacctgaatatatacccaggata
cacacaacttccagcacttgagtaagttccagtgcttcatcagcaaacgg
tctgatgcacgttctaatcagataaattcattcagatctggttgaaggta
gcttcaacaagtcctggagcagctgagtatcacatcatataccaggacca
tgtagggttttacatgtcagctcagtaggacttaaaaggctctacacaac
aattgtagacaacaagccacagagatgcatcatgaaaattacatgatata
ttcatgatgattgattagaatcaatcatcatcaaaaaacatgtcttaacc
tgttactttgtttatctacctagtctacttaatttatttctaccaggaat
cagcttaggacaaaTGAATACCACCAACACAGAGGCATGTTGTTTTTCAA
TGACACCCTAGATTGAACAGGCTCCACAAGCTCTGCAACACTGCAAATGG
GACTTCAAATGTTGCATTTGCTTCAACAAGATTTGCTTAAGGGATTAATA
TGACATCCTCTTGTGAATTGTTTTCTTCATTTACATGCTGATTCTACACC
GACTGAGAGAAAGCACTTGCAATGTCCATTGGTCAATGCAGACTATAGTT
GATACTAATTGAAGTTCATGTACtgtcataggccaagaatctgacttatt
tagtacccctaggtactaaaaattaaaagaatcttgtaccctacattaaa
aggtaaaaaatccaagtggcaaggactccccaggaaaagggccccaattc
acctggtccaagaggcatgaactccccaacacagaagtccacagccctac
tcccagaggcatggactccccaacacagaagtccatagccccaaacaagg
gaacacacttgagaagggtataaacataccaacattgtgtagaacctaca
caatgtttgctttaaatgaaatggatggaacaacagttccactgtccttc
catcctcacagtttaaccaaaataagctcataaaaataagtattcgacac
ctgccacctgccaaaactacctataaatatcccgcttaatattttttgcg
acaaatggctcaggtcactatcttaagatagccatggtgcgaccttcatg
caccaaagccatcgacatcaaccaactcaacacgaggtatgagcaataat
ttttgtttgcaagtgacaattttaattttttgcaaataacgatacatttt
ttgtcaatcgatgactccaaaatcatcttcgcaatcgattaattactcag
gtttcatgatcgacgagatttctaaaacttttcttcgtgattgtccaaat
aagcgatcattacaagcgattgacttcagtgatcagtaaatcctacaatt
cgatgtgagttgtgatcaagataatatacttggaaccaagactttcaaga
aagagaaaaagaaaaatcatataaataaaaaattgtgttttgaactaacc
tccacagggcaaccaagacctttttcaaggccttattgtataaaacaccc
cttggagaggcaatggagaagatgacgacaaataagtcaagcccagaagg
cctcacaccacaagagtgtgagaggagctcggggatgtgcaagccatcca
tctcctaccttcccactgccatggacacccccaaggtgatcaataaaatc
aatgtctccaacaaaatgaacttgtctgtcactgtctttgattagggaag
tcctgatcagtgcctaaaccatgttcagatggctatggaaatactctcca
ccagaggattggacacagattataaggaagcctttcaggcagacctcaag
gctgaggaaaacctgactgcggctgctgaggccaaagccaagtataaggg
aacggatgaaaattctcccaccctccagtcatggaaaaaggcacctactg
tcaaaacatgcaatagtgagaccatagagtctgctggccaagtgatcttc
ctgcagaactccacccatctcttggagactgcctgtcatccttggaccac
catcgtcagggagcagatcaactgcaagccctggacagatgtaaatggga
ctgagcatcccacaaaacgctcggcatcttggaactcctttttggagtgt
gtccagttgcatctgcagaatgtcttgaggactgatgcagtggagcagga
atggttctacataagcaatgggctgaagaatccaaacagagtacccatca
gggacgttgtgcagaggatccatcaccttaacaggtatgtggaactcttg
ccgtgcctctactcctcttcaaagactgaaaaatcaacaaaagtatgcgg
ccctttgatgatgctgacttggcaagccacattctccggatggttccttg
gaactggcaggaccaatacatacaagcttggtggagctttgggtaccaca
aagtgtcagggaacttctcagagtccttggacgcatcaagaagtcctacc
ccaccgagaaggctggagaaggacccaagaatgcagccaagtctaatgac
tcatctaggaagaagatggtctcttttagtgaccggattccgaaaagaca
tcacacagagaaatactgctctctctacaagaaacatggggcacgcatac
aacccacaacactccagactgctggaagtatgattccaatgggatcccaa
agcaaagcttcaagggaaggacaccaaatagaacctctcatggaccagtg
agacctgctcgaggaggaagtagctatgcacagctatccgctaaaatcga
caaacttatcaagtccaacaagaaaatgaaatgtgctatcaacaagaaga
agcataagcatcacaacatgagtgacagtgatgattcagactcatcctga
gatgatgggttggggtgtatgaggaatttacatagtaaatcaaactgtaa
tgacatgattaacccttatccttgtccgattaaaaataccacaggtgcca
acattacattttctgattcaaacaacaccagttcaaatccagcaggagac
ctaggacatctccaagttgaaccataacagagtgaaataactgctgaact
gtcggaccccaaactgccaggtgaccttttcaatagtgtgaacccccctt
tgacaggtaaagacagatgggtcactactgttgtaaccaaagcatgctat
aagacaactgagaatccagtctgtaagaacattgaacactcttcagggtg
tcgtaccagtaacacagttatcaggattctactagacagtggatctgatg
atgacctcctgttccatgcaaaaggaacgaagaaacactttccggcaggt
gccaaagtcttggtacatgtcaaatgggagcttcctaaccaaaggaagga
gcaaagttaagttaaagtttttcaatattcaaacagtaaggagtacatag
tgactccagatgtagtagagtaccataatcaatagatcacgaagcaagtg
ttctacgtcattcttggatgtcacaccatgaaagagttcgtaattgttcc
agactttcgaacaaaagaaattaccattgatcacatcattttgccaatga
gagacatcaatagtctgacctcatcaaacatggatagagcctgggctgtc
aacaacagcatggctaaggaatcgcaaagtacgcaggaagcgacacaata
tgtagttaagatactatatgctaaatataaaaaggcagacctccaatcaa
ttgttagcaccaattgtactcaccttagtctccaataccacaactcgtta
ctgaagttgctaacagaatttgaggaactttttgacagaacactaggtga
ttggaacacagagcctgtaacccttaaactcaaggaaggtgcaaaaccct
atcatggcagggcatacccagtgcccaactctcgcaaagacgcaactatc
aaagaactgaatagactatgctgactgggagtgttagagtttcagcccaa
attagaatgggcatcgccatcatttatcattgcaaagaaagacggaactg
tacactttctcaaaaacaaacgactagttaggaagccgttctccttgccc
aaaatcagtacagttatgcaagagctagaaggatttacctacgctacaac
cctagatttaaacatgggttattataccattagattggatcctgattcat
ccaaaatatgcacccgtgtatttccatgcggcaagtattcttacctccgc
ctgccaatgggcattgcaggttcgccatacatctttcaagcaaaaatgtc
agcactaatggtagccttagagtttgtaagagctaaccttgatgatttgt
tatgcatcacaaaggcaaacctggaagaccaccttgacaaactgaaaatg
gttcttaccaggctacctgaggcgggcttgcaaatcaatgcccgaaaatc
atttttctgtgccatttaaacagaatatctaggttataccctcacacaaa
cagggatcaaacctcaacagaaaaaggtacaggcaattcttgtgatatca
ctgctgtaaaatgtcaaagacctccgtaaattcctgggcatggtctagta
tgatagagatctttgggcaagacgtagcaaagtgccctcactcacctcac
tagtaggagagtgtggtcacaccaaggtcaccagagacaataaaagacaa
agaaacgtccatggtactgggacacagtgcatcaaaaagcattcaatgat
gcaaagaaatcaattgccaaggatgttgtcttagcctaccacaattattc
aagttcaagggaatttgagatatacactgatgccttgtctaaacaacttg
gatcaattatcaccaaggtaatacgccacttgcattttgcatttttcagc
aggaaactgtcaacagtgcaacagaaatacagtgtaacaaaacttgaact
actggccatagtggaaacactaaaagagttcaaagacatgttgtggggac
acagattcaaagtctacacagaacataaaaatctaatccaagatgcactt
ggattatcctcttaccttgtctaccaatggagattgctcgtcaaggaatt
cggccccaaaattgtttatattaaaggcttacataacactgttgccaaca
ccatcctcacttagacatcagacagattccgaatgagcatgagaactgga
tgacgttcacaaaatgccggtgtcattacaccatgcaagaagagagtgca
atagaaacctctgcatactgaagaaatgaatttagtatttgtaaactgca
gcaaagaagacaaaatctacctgttaacagtacaagagattgcccaagca
caaacacttggtgccagacgaagaagcttaaagatcaatactcaacacta
ttgattgagtgtacagaagtcccatgcaaggacggaaaattggccattcc
taaagcccttcaacaccatgcaagttggtaccaccactttctacagcccc
ctggacacactagactcaaagaaacccttcttgctttgtgctgcaatgtg
ctagaaaggtatgcaaaataccgtccttaagtatgtcaaaaactgtcatg
cataccaagtcaacaagaggcataagcataagtatgggaagctccctact
aaattcatcatcacaaacccttgggaagtactatgtgtcgacgttatagg
ccagtatacaatcaatggtaaagataggacagtatttaatttcatgtgtc
tgattacaattgacccagctcccagttggtttgaaatagttgctgatagt
cactgaggcgattattcccctggatacaaaagggcataaggacaaaaaga
cccacgaggaacctaagttagcatactttgataagtcatcagcaatgatc
agaaacttagggaacaagacctggtttagtaggtatcgactttgtcaata
cataatttatgacaatggaagtgaattcaaacttcacttcaaagccctat
gtgaatcatttgggatcatgagtaagcctaccagtgtcaagaatcctcaa
gcaaatgctattgtagaacgagtacatcaggtgatttcatctgtgctctg
aactgctgaaatagaaatggccccttcaaaagagccaagcgatatagata
cattcgttatgaatgtcgattgggccattcgctcaacgtaccacacagta
ctaaaagtattgcatggtgcagccatttttggtcgggacatgttgttcga
catccccttcctggctgactggaacaaaataggagaatataggcaatgcc
aaacagaccaaaacatggaatgggaaaatcgctcacgtcgtgattgcgac
tacaaagttggtgatctagtacttcttattaaagttggtatactccgcaa
aggtcaaagtaggtatgaaagtgatccttggactatcacatcagttcata
tgaatggcactatcaggattcaatgcggaacaaaatcagaaagattatat
atacaaagaatggcaccttttttattaaccaaacttaacactgtattaat
gtcagttttcaagcggcaaaaacggcctctccctcttcaatcaatgcaaa
cttgctataatttttttaacaaaacaaactctttagtttgttatagttac
tcttgttagagccctttttccattcatgggggcaagtgaaataggccaag
aatctgccttgtttagtacccctcggtagtaaaaaaggaaaagaatcttg
taccttacattaaagggtaaaataccaagcggcaaggactccccaggaaa
agggccccattacctctgatccaagaggcatggactccccaacacagaag
tccatagccctactcccagaggcatggacctcccaacacagaagtccata
gccccaaataagggaacatacttgagaatgggtataaacataccaacatt
gtgtagaacctacacaatgtttgttttaaatgaaatggatggaacaacag
ttctactgtccttccatcctcacaattgaaccaaaataagctcataaaaa
aataagtattcgacacctgccaaaactacctatagatatcctgcttaata
tttttagtgataaacggctcaggtcaTGTACTCATTGGCTGGTGAACAAC
CGCATGGCTTAGGAGGGTTTATGATCTATGTTGGGATAATATGTGTTGGC
TTTCATGCCACTGATGGTATTGATACCTGAAGGCTGTTGATTAAAGTGGA
TCATGATTAGACCATTTGAGCTCACCCCTTTTGCGGCTATGCCTCTTGAA
ATTGATGTGAAACCCAGTGTGTTGGTGGTTTTCATCTGAGCCGTCAAGCA
TTTCAATACATCCAATTGTTTAGGATTTCTGTCCATCCAACTTGTGACTG
TTCATTCTGAATGGAACATGTGGACTTTTGTTAGTAAAACAGTCATTTAT
CTTGATTGCTGCTTGGGTGCCCATATTCATTCAGGATTCCTGATCATTTT
GAGACATCTGTTTGTACAAATGAAAGGAAAAGGCACCCAATTCTGTCTTA
TGTTTCTGTTGCTGTTTTGATTCCTGCATTCTGTTTCTCATGACTCCATG
AAACATAAAACAGACTGTTCATCTCTACAAACCTTTGTGCAATGGCAGGA
GCCTGCTCTGGAATCAACAACCAAGTAGGAGCTGAATCTTGACCAATAAC
TTCAGACTTAGGTTGGTCCTTTCTAATCCCACCTGGAACTTGTGCAACAA
CATTTGGCTCTTGGTTCTCCTTAAGTATGACGCATTAGAATATTGAGACA
AAGAATTCTCATCTGTGATCCAGAGGGTTTCCTTTGAGCAGTACTTCTTT
ATATCAATTGTATCACTGGTGGTAGGCTGCCCTCACCTCTTCCTTGCTCA
CACCAAGTGTGTCTTCCACCGCACTAGCATTAGCATTTGCCTCCTCCTTT
AGATCAAACTTTTATTTTCCACCTCAAAAGCCTCTGATGTCATCATTTCC
ACCTCCACATTCAACTTCCCAGTCTTTGTAGCTTGTGCATGCACACCCTC
CACTGCAACTTCAGGCAAGTAGGTGAAGGGGTAGTCTTTGCCATGGGTGT
ATCCACCATCATAGAAGAATTTACAAATGGTTTGTAGTTGGATTTGGGGT
TTGGAGTCGTCCTTGGCTGGAATAATAGAAACATTGAAAACATGGCCAAC
ATCTTGCAGTGGTGGGATGCAAACAGCATACAGCAACAGATCTTGATGGG
TACTTATGAAGATTGAAGGCTCGCTTGATCCTTGTCCCCGCTCTTAGTCT
TGGTGGCCAGGTATTGTCGGCCATGGTCATGGTAGTTTGCAATGAAGTAG
CAAGGTTATGTGCCATAGAAAAAATAGCATGTGCCCAAATTACACACTTA
AGACCATTTGCCACCGAGAGGGCCAAATGCCCTGCTAAAAACACGTTTTT
GTACTCACCACAAAATGGGCTATTGTTGGCCATGCCACCAAGAGGGTTAA
TGTTATTGTCGGCCCAAACCTTTCTGCCCAGACTGATTGTTCTTAGACCT
TTGAACAAAAAGACGCTTTTCCAACCAAACAAAATTTGATGGGTGGAACC
CTCCCGCCAAGTTTTGACACATCACGGTCACAATTTTTTGAATCTCAACA
CATCTAGTGAAGTTGTGGCAGATTGAAAGAGTTGTTGAATCTGCAACAAA
CATCTCGTCGATGCTACATTCTCAACATTCATCATGAACGTTCGCAATGA
TCAATAGAAAGATTTGTTGTGAGGCAACCTTCTACCTCATGATGATATGG
TGAATCCAGCACCACCATAGCTGGTACAAGGGATACAAAAAGAAAAAGAG
GCAGGCTTATAACATCACTCATGACCACTACAACAATCAGAACAACTGCT
ACAAGTCAAAACGAATTGGCGTCAATGTAATTACTATGTCAACACGACCA
TTGTACTGCAAGTCACAAGAACCATATGGTCCAGATAAATTTTTAGGCTC
GTCCTCACAAGATGGCACAAAAATGATGGGCTGCTTAGAAATATAGGGCa
aggaaattaatcctgatggcaagacaggagtgacaatggctatcttattt
tttagggcagagaaaattgaagggctatttgaggctatgctgctttagcc
cttttgctagCGAATGGCCCGAGAGGGCGTCGTCTTTGGGGTGGGCGATG
CCTGAACATTCCATTCAAACACCACTTCCTTTCACCACCAaagttgaggg
aaatgctccaaaaaattagtttaagcatttgaaccttttgactataagtt
acagctttcaactaaagttaaacacttatattagttagagaaataaacta
ttctgtctaatggtcaatcacataatccatagttgtaataagcaacaact
cccaaaatattgagagttcagacaaagaatctctagttgttttctccatc
agccaagccatatactgATGGAGCTTCTTGGGCAAGCCTCTCAATCTTGT
CATGAACAATAACAAGCTCAAGTGCAACTGAGCATTGAAACtcacttact
ttcccaacccaaagtcaacaactatgggaaaagtccgccccttcacagga
aatcctccatatttccacaaatatctgtccaataaccacacgcatgccat
catccttttgctgttgttacggcagattgatggctacagtttgttctgtg
agtttatttgctttgtttttatttttcccatccaattgattgattccatt
tgccgccatcccgacacaggaaatctgaatacctccacaatacccatcca
atcaccatgcgaccaccaccatccatttactgttgtgacgtggattgacg
gctgcggctttttcagtaagtttatttgctttatttttatttttcaaata
ttaacaattgattccacttgccgccaacccaacgcagtagaaccttcctg
actctagctcaacctgaactcgagctcgccctgaagtcttctgttgccgc
ccatgccgcgcatctattgacccaccccccgtgctgtgagttcttttgtt
tttttgtgatattgtcatgtttccaatctcacgaattgaaaaattccccc
catccacatcaagaatttgacccggatctcattcaccgcaatcccaacaa
gtcattgccttggcccgctcctgcccattgaccacgccgatctcctcacc
tgccctgtggtgtgagtcctcgtgttttttgtgctaatactgtttctcca
actttgcccattgaaaaatcctcactccatccacttcaaaatttcgaccc
ctagctgattggctgccaacccaacaactcattgcctttgcccgcccctg
ctcattgaccaccaccctgtgccgtgagtcctctttcttttttgtgataa
tattatttctccaactctgatgattgagaaatcctcaccccatccacctc
gcaattttgactcctagctcattggcggccaatccaacaagtcattgcct
tggccgcctctgcctatgaaccatatggatctattgacccgccccttccc
gtgagtctgttcatttttcttctaaaattgtaataccctcttttgcagct
aaattgtcggtccgattgaagagaaacactccccggcattacctttccat
tagggttagctgcagcccttgtgctacactaccccttcacacctctccca
ccttcctattgtcacagactcatggcatgaacaaaagaggtgagtttgtg
ggttatctttatgaagcaacctgttttctcacatattctttcatttttat
tctgccccttccctcaagttcttgcaagatggcacaggagaagtcatctt
gctttttccccataaattttgttcctgtgggtgggtgtttcaacactatt
tttctaattgtttaatctaattgaagtggccactccatgttattacaatg
tagataacagtctttgtatataaccctactgcaggaatataacactaatc
ttactgtagcaccacagaatattactgtagaattacagtagtttacagta
atttagactaagtaaaaagaattgagcagtaaaacagtgatgtcattttt
tttcattatttaatagtaatattactgtcgatctggatgataggggtata
tatgttgggacccatcctggcaccgtcccagtgccggcactgggaccttt
caaagtcccagtgctggcactgggcgaatttgtccccgttttggcacttc
tcagtgggtcgcgcctggtgcccaaacggggacatgttttactgaggtag
agtaataacacgcatcagtaaagatgtcactttttcgagttaggtaatta
gatgtattgtactacggtataggcaggtttgtcacacgcataacaaagtt
aaaccttcctcggtccgtgatttacactcctccatttgcgtcaattgacg
ggcgtcagtttgataatgcaacgctcgtagatcaggattgtgattcgtga
catcacaaaatcatgatcttggcgatgtagttcgttgaaccttgttttgt
acagcctctctcctttagcgattcaacgcactggtttgatcatgccagca
gttcaaatctctctagggaaactataAAAAgtactagcgccagtatgggg
acacaatcataatccccattcaggcactagtgccagaacggggactagtg
ctaaaatgggtatcaaggtggtacaagggtcattgtccagtgcccgcact
gtacgcccagtgcgggcactgggcacccagtgcaggcactgggctgttcg
cacgacccagtaccagcactgggcgtcaatttcggtcccagtgctggcac
ggggacaaattcgcccagtgccagcactgggactttgaaaggtcccagtg
ccggcactgggacggtgccaggatgggtcccaacatatatactcctaccg
taacgggacccaaaaagttgcattgtgacacagtaatttcaccgtaacct
acagtaattactgcagtaattacgattggttactgttactgtgtttttgg
gacagtaaccaaaatcggaatttgcaacctagCTCATGAGACTGGACACA
AGCAGAGTTCTTGTCATATTCATTCCCCAGTTGGGTGATGAGATAacctt
ggagagcccattaagagaccaaagcttgtcccgccaggtagaaccctggc
catcctgagaaaggaggtgggaaggttcattgtctggaaatcagggtaga
caatttctttcaagccatcttgggcagtgttccACGACATAGGGAACTCA
CAGCTGGTGGAGTAGCACTTCGGCGtcttggggatgctgatgacagcagc
ggaacggaagttccctgtcatctcttcaacttccttgcccatcaatggtt
tcttgggactgcgagaggaagtactccccttggttgtggttgattttttg
ggtggcattgcaatcttgttgagagctgcgtcagcaatgagatcgtcaac
tttggtttcgtcaacctataagtcccatgacccaagagattctccgtcgt
cgtcagttggttcaaaggactcgtcttcggaagaatattctcctttaatt
gcctgaacggataaaatcataagagcacaaagagaagatgatgctcaatg
taacaatcaactgttactcaccttcctcttgccccttcaatgacctgtcc
agcacagatcttttctaactttccacaaatgagagtcgctaagctcttgt
atgttttgttaggccactcttggtgaagtctcttgatgttggttgcgctg
ttggatcaatagggctgcggggatggaggagtgagaaaagttttgcggtg
ttggcgtctttccagctggcagacttctttcttgaagactcagtcccttt
tgtgggtggcatggttcatgatattaagttatgagagtacttctcagcaa
ttggcatgtccacggttttgacagcatcattgctgaaattttcatcagaa
atggcaatgaggcctaacggatgattttcggagaaaggaagattctcgaa
gttacggccttttccaaaagattaagccttttcgagcaaaatcagacaaa
tcttctcataatggacgattctcaagaatcaaccaccagacaaagattca
tcctagctgcataggaatcaggaatttttctatgagaaactgaagtttca
tcctttttacaaagtattgtccaaattggcctgaaacagacgattcatgt
caaaatggttgaaacttaagattcatcctttctcaagaattggccataac
agatgaaagttctccaaacagactactttttataaaacgactatccatga
ctgaaatacattggattcctttgtacgatgcaacagttgccaaaacacac
atgttttagtccaggtggctctctatctccagctcgttactcttgcacac
tcctcactacttgttttttctagaggtaagcacttcaccgaccggccgtg
aacgccggagcactgccaacactccttgttgttgtcgtcgatcttcatcg
atcatctgctgccaccactacttttgcagcatggcaacaagcaaaatgga
ccgaccacctcctcaagcctgccgtgatactgcaggcaatgttgccactc
acccttgctcccatcaaggccaagcatccgccaagcaagctcgtgcAGAC
AAACCATCTGTTCAGGATGTCTCCATCCTGGGGAAAGATCCAGAACAGCT
TTCCTCATGAAGCcttcttcccagaagcaacggaagaccgacatttccgt
tcattctttggttgtggggcagctgttggctgttgccttgatggcatggc
agatgctcaatgcctacaagttcctccctaactcgtcgacattgataaac
cttctctgggcgatgttcttcatgaagcggtaccctactgaatatcatgc
ttgctcgatagtaggaggaagtcagggggcaattgatcccaagactcttc
gcaagcacatttggccactgatcacagccttgtctgatttagagcggcat
gtggtgagtatttgatgtcttgatatcatttttatttgcatttcatttag
attttacttgacacaggtttcaacatgatgaagggactgactgtctcctc
agtgtgaataggactgacttccttgcccccagttatgggaaaaaatggta
ctctcgcaaattcaagcattctgggctgcattacgaggtagctctatcaa
tcaaaactggatggatttgttggattagtgggccttggaaccctggacag
tagaatgatgtggagatattttccgtgtctctcatgactttcttggagcg
gtttgaacgtgtggtaaggcaccattgaaagttaggtccccaaggtgtgt
gacagtaccggaggagaggagtcgagggttcgtaaccgccaggaaacaat
caacaaatgcttcaaagattgggctattttggatacacaattttgtcatg
acatgaggatgcatcaagatgtctttgcggcagttgcagtcatctgccag
attgctattcaacacaatggtgaggacttgtttgaggtcgattattctca
ttgaatgagtgagtgagaaggggagttgcgtttatgttgaaaaaagtccg
aagtagcatcatagttatcctagcctacttttttcttttttaaattatgg
tatggtaccatacccaactaatgattaggaaaagtggcttttgaatgtga
catcaatcctgtatggCCTATATCTGCCTATCAAGATTTTTTCAAAatca
agattttttttaaaatcttagttgtgttggaaactgagctgttttctcct
tcttctccttcttctccttcttctcctccttctccttcttcagtgagaca
gtttttttgctttttgccaaaacaggtacagagccataagttaatctgaa
cttacctgtaaataattcatttttcgcttggacttacatgggtagtctta
gtgttttaatttatgcctacctttaaaattatatctttgtgtgtaacgtc
tgacattattttcaacaatgtttctgtaaacttaaagggaacattagtca
caaatcattttaagacgtagagacgaaaaattttaaacaagggttcttta
aaacttgaagggaatgttatcgtgtcacaaaagagtgtgtaacaagaaaa
tgatttcacaaactaaaagggcgttggagcgcggcgcgcgcgaagcgcgc
gaggcgctcccgcccattttggcatacactcgtactacaagccactttat
tttaatatacgtcttcctctgtctctacaaatcgcaatctgtttcgctgc
aaaaaatcttgcagcggctgctggtaatcttagttgtgttggaaactgag
ccgttttctccttcttcttcttctccttcttctccttcttctccttcttc
ttctccttcttctCCttcttctccttctccttcttcagtgagacagtttt
tttgctttttgccaaaacaggtactgaccaaaaggtgatgtgaacttacc
tgtaaacaaatcatgtttcgcttggacttacatgggtagtcatagtgttt
taatatatgcctacctttaaaaatatatctttgtgtgtaacgtctgacat
tattttcaacaatgtttctgtaaactttaagggaacattagtcacaaatc
attttaagacgtagagatgaaaaattttaaacaagggttctttaaaactt
gaagggaatgttatcgtgtcacaaaagagtgtgtaacaagaaaatgattt
cacaaactaaaaggcgcggaagcgcggcgcgccgcgagcgctcccgccca
ttttggcatacactcgtactacaagccactttattttaatgtacgtcttc
ctctgtctctacaaatcgcaatctgtttcactgcaaaaaatcttgcagcg
gctgctggtaatatcatgCCAATagtggttctcaaagttttttttttcct
cagatgcgatctcttcttttttgctacaatagacggaaaattacttaagg
ccacttacgtcagacgtcatgcgaattttagacatcacgtctgaggatca
gaaaactatgagatcccttttttaacgatttttacatcatcagacgcagt
aattacctatttattttaatttttttcttatttttacgtggcttcacaaa
tcacgcccattttccgatttcattcaaccacgggcattttgatctctgcg
atgattgcggcgaatgggacccatcgtcgaagtggcgagttagaggatcg
gggagagggcgtcgtaggtatggaaggaattcctcttggagtgctttccc
ccctcgccctcccccgtgacgtcgaatcttgcccctgccaaatcatttcc
ctcgtcgccgtgggaattgagctgttttcaccagccatcgtgtctcctat
cacgtcctccccgtcttcggcatgaaaacaataatccaccacatcttccc
gtccgtcgacgacgacgacttagttgtttatcccccgccaccctcgcctc
cgccgcatccattattgacgtttccccagccgccgtcgtgtactgacgaa
ttctcctgtccaattccctccggatcgaatgtcgtgccttcaaattccct
ccctcttctcggttcccgccgccgcctgtgttgtacggtttacttccgtc
accacccgggatgtttctgccaccgtcgcctcgtcttccgacgtcgactg
cgccgtttaggacaattgtccagtgaacatccatcgcctggtacgtttca
ctttatgtttgcgcaccagtcttttgactgcattcaacagtggggatatt
cgacaaagaaactgttttgacttaacaataaaccttttctcacttttgga
gggcgcacttcaccattgcagcgaactagaagcacggcatcgtcaaatgg
cctgggttccgatgagagaggcacctgatgtctcttctgttttttgggat
gagacggcgtaaccaggctagggtttgcagtgtgcaacttcttcttctca
accaacgacaaactgttctcattgcgcaaatgtttgttcctgacgatgta
ttgtttttgtggattgagctttgacggataagcagctcattcaatgacaa
taatatctcaattgaacacaacaataaaccagatgacttcatgctcaaac
agagtatggaatatgcttagaatgtagtattattttaattcaatattaat
taattaaccagcagtattttaataaatattgaacttaatccaattaatac
gatcgatcgtgaataaaagcaaacatcagatctgagaaggtcgcatctga
tctaagccaaaatcggcttagatcagatgcgatcactcagatctgatgtt
tgtcgctaaaaacgagccaattctggcattagaacacccaagggacttgc
gaaatgtccgaaggatgtgacaaaatgcctcagatgcaatcatctcctct
acatacgtagcccggtatgttacgtcacagaaattgtaggagtgtcgagt
tggagatcagatctgagggaaaaaaaaactttgagaaccactAATATCCC
TCAACTCCACCATCGTTTCGTCCTCCTCGTCTCGCCTTCGTGCCTGCCTC
CTGACTCCCGTCCTATCATAAAAATAACCACAATAGCAGACACGGAAAAT
AAATCCCATGAAGAGAAGATTTCCACTATGCTCTAGCGCTCTTCTTTTGG
CCGTTACACTGAATCCAAATGCGGCGCTCTTACCTCATAATCAACAGTTC
CAATGGCCTCGGCCACTCACAAAAAATGTGATATTATTCACAAAGTTCCG
TCAGAAAGTCGAAGTCACTCAAGATGAGAAACCGACTCGATCAACATCCA
ATCCCGATTACGAAGGCGGATCAAACGGCAATGAATTAGCCAAGGGAAGG
GAACATCGCCGCGCCCGTCTTCATTCCGAATTGATCAAACTAGGAATCAA
TCCCGATGAAATAGAATCCAACCCAGAACAATTCGGCACATCGGCACTAC
GAACATACAACAGCTTCATCCTCCCAAAGTCCGCTGGAGCATTGGCGGTG
GCAGAATCGCCAACTCGCGCCAAGGTGGTGGCGAACAATATGTCGTTCTT
GATTCGGGAGTACAAGGCCGATCGTGAACGGTGGATACGCAATGTGGACA
AACATCGCACTGATCGTGCGGCCGGCAACAATGTGAAGCATTCGATGACG
ATAATACTGGACAATGTTCGAAGCGCGCCGAATGTTGGGAATATATTGCG
TCTGGGTGAGGCGGCTCAAGTGGAATCGGTCCGTTTGTGTGGTGAGTACA
TCTTGGATTTAGTGGGGTGTGTTTCTTTGACTGCACTCGCATTTCATACA
AGCTTTTGATTATTGGAAACACATGTAACAGGGATGACACCACGCCCACC
TCATCCGAAAGTGCTCAAGGTGATTCTAGAAATGAATTCTCTCAGTTTTT
TCGCAACTTATGAATCATGACATCTAACAAACACACAGACTGCCATGGGA
TCAGCAGAGCTTGTCTCTTTAGGCGCTGATGAAGAACAACCTTCCACTCT
TCAGACTGTCCTGGATCTAAAGTCAAGAGGCGTCACTGTGTTTGGTGTTG
AGACTACTGAGAATTCTACGACACTGTGGGATGCAACAATACCGGAGGTT
AATGTTGCATATGTCTTTGGTAATGAACTTATTGGTGTAGGTGAGTTACT
TATGTTTGTGGCTTGCTAGTTTAGATCCATAAGAGAGTGCATTATCGCAA
TTGTTTGTTTACTCCAAACAATCTCAGATGTGGAAGTACTAAGAGCCTGT
GATGGCATAATATCCTTGCCTACTTATGGAATCAAAAACTCGTTGAATGT
AGCGAATTGTGTTTCTGTTGTGGTTTGGGAAACATTGAGGCGGTGGCATG
GTAAAAAAGAGCAAGCTCCGTAGTCATTGCTAGAAATTAATTCTATTTTT
TGATTGCACCAAGTTATAATGGCATCACTGATGTTTAGATAGATGAGCAA
TTAAGGTTATCCAAAGAACCACAAACAATCCATTGACAGGATATGCAGCG
AAGAAATCACGTGGATACTCAACAATAATGGAATCAACGCACAGAACAAC
CACCCTGCCAAACCTTATTTCAACACCTTTGGAATCGAAATTCCTAGCAA
TCGACACGCTCTCGTACCACCTAAGAACTGGTCTCTTTCCAACGATTGTT
TTGTCGCGGTGCAGGCCCATTACCACGCTCATAACCACCACTCCGACCCG
AAGAACCGGAATAACCCTCCCTACTACTGTTGTTAGAGTAACCCCATCCA
CCACCGCGACCCCTGTATCCACCCCTTGCTCCTCTTCTACGTCCACTCCT
CCGAGCATGTCCAAAAGAAACCGCCCCAAAGGTATCGAGATTGAGGCTCC
GTTCCGCCGCCCCTTGTAACCTGTTGTCAATCCAGTTCTGCTTGTCGAGG
GCATCACAGGACGAACAAGTCATCTTGGGAGTATACGTTGTTGTTGATGA
TGATTTCTACTTCGTTTTCTTTCGTTTCGTCGCCGTCCTTGGCGTGATTG
TCTTCAACAAACTCGCTCCCGTCCCCACCATATTCCCATTTTTGCGTTTC
GGAACATTCCTTTTCGGCTGCGCCGGTCGATGACCCTGCGATCCCTCGGC
CTTGGCATCTGCAGAATTGCTCGTCGTGCCGCCCGGAGTCGATTTGACCC
CCGCGGCATTGTTTCTCGAAGCATCACCCTTCTTTTCTTCTTTGCCCTGC
GTGCCTTATGTGGCCATCGTCCGAATCACGACACTTATGCTTTTGGGGGA
GAAATGAAGGGATCGCTGCTTTGGACAAAAGTACGATACTTGTTGAAAAA
TAAAAAGGTATCAGTATAGAAACTATCCTAATCTACCTATAATATTTAGG
ACGAAATTTGCTGCCATTCAAAACCCGACCAAAACCCCACCGCAATGTAG
AGAAACTTCGGCTCATACATCGGTGATGGTCCTGTGATGGTCGCAGAAAC
ATCGTGTCTGAAAAGGATCATCAATCAAAGAACGCATGCAATTTAGCCTG
CCAGCAGTTTAACAGTGTTTGTGATGGAAAAATAACAACGCGGGTTCTCC
CTTAAGCAGAGATTGGAACCTGAGTTGAACCACCACACCGTGTATTTTTG
AATGGTTGCAGCGAAACCACTCAAAATGCATCATCTGCTGCTCCCAAACA
CATAACACATTTTCTATTGCCGTCCAAAGACCGCGAGCCACCGCTTTCAT
CTTCGTGCGCATCAAAATCAAATTCACTTGCACGGTAATCTTTTTCTACG
TTGCCACCGCTGCATTCACTGCAATCGTCATCAGTTGCTGGCCGGGATTG
AGTGATACTGATTTCTTCAGTATCTTTATCATAATGAACCCAAAACTCAG
GCTCTTCTGATTCGTTGGTGGGATTAGGGTTTGTGACTCTGGCCTTCTGC
TCAGGAGTGAGACCCAATTGATCACGGAGGCTCATCATCTGAAATTTACC
GTCAGCCTGTTGGACTGCAGATAACATACCCGAAGCGCCTTGCATGGGAT
CATACAATCCGGCAGCGTAGGATGCAAATGCCCTAGTACAGTGCAAATGA
AGGTTACCGAACGAACGGCGACTCTCTTCTGGGCCATTAAGGATGCATGG
CTCACGGTAGAGGGAGAACCTTTCAGTTAAGGCAGTGTCAGCAACAACCT
TTCGCTCTGATAGAGTGAACGGGAGGAATGGTACAATTGCATCGATACGA
CGGCAAAGCGCTTTAATATCCTCATGGACCGAGCCAAATTCGCGTATGCA
AAGCGGGCGAAGGATCTTGGTGACGAGGTGCTTTTGAATCCATGCAACAT
CCTTGTGATCAATCTTGTTTTGCATCTTGCTCTTGTTATTTTCGCAAAAG
GCAATTATTTCATTTTGTCCCCAGTTTGCGGTCATGATCCAAATGCATTG
GGAACAATCAATTTTATCACCTCCCGCCGTAGTCGATCCGATGAATTCAT
CTCTGCCCGAGCCAGAGGAGGCACCTTGGTCACTGAGTGTACCGTCATTC
CACGGTTCTAGAAAGGATTGATAAATCTTTTTGGCTTGTCCCCAACCGAG
AGCCGATGTAAGCTCTTGCATCTTCTCGAATTCATCGAGAAATACAATAC
ACTTTTTCTTTTGACGTTGGCGAAGCCACTTTGTGAGCTGACCATCGCTG
CTGTAGCTACCGTGACGGGCGCCCCCTAAGCGTGATCCAAAGAGGTCGGC
ATCATCACGGATAGATTGACAGGGGATGAACAAGAAGTTTTCTTCTCCTA
CGAGAGATCGAGCTGCGTTGGATGAAAAGTAGGTTTTACCATGCCCTGCA
TCACGATTGGGTCATATTCATTGTGGTTAGGCAAAGAACTGACTAAATGA
TGACAATTGGGGTGCCTTTCTCACCTGGTGGTCCCAGGAGTAACATTACT
AACGGCTTACGATTCCCCTGAGGATTGCCAAACCTTCCAGCGAGAGCTTC
TTGTATGACACTTACAGCGGCCTCTTCTCCTACCACAGCATAATCAAGCT
CGTGCAGCCTGTCCATGGGTGGTGTCTTCTTCGTATGTGCAAGCTCGGAT
TGGTTTGGAACTCCAACTCTGCGCGCCTTGTCGAGCCAATACTTCATACC
CAACCCTAGCATTGTCTCATCAACTTCAGCTGCAGATAACTCGACAGGTT
TTGCTCCTTTGCTGAGGAGGATGCGAACCATTTCCGTCCCATCACGTCTC
TCATTTGTTGCCGCTATCACCAGCGCCGTGGTCGGATTTGCATTTTCGCT
GTATTCGTTTAACATTTTCTTGCTTACTTCGGCACCAAGGTCAATCAAAT
CATAAAGGCGTTGCTTTAGATTCTTGGCCACAGCATAGCTTACAGGTGTT
CTTCCCTCATCTATGTGGCGGAAACTTGGGCGGTTCACAAGGTCAGATGA
AACCAACTCTGATCCAGTCTCTCGGGCGACCATCACATCTGCTTCTGAAA
TAAGAGCTCGTAGATCTCTCTTGGTTGTATCATTTCTACAAATGGTATCT
ATGAATCCATCCACCAAAGTTCTGTAACGATCATAGAAAATTCGGTCATC
ATTCAGGTCCTTCGCCGAAACAAAAGCTTCAGAAGTCAATGAGTGACACT
ATGTGTTAAGACATTAATTGTCTTTGGTTAGTTTTGAATCCTTAACTCAC
AACGATGGGAAAGTAGGGCCTCTTACATCATCTCCAGTTTCATTTACATT
CTCATTATCTAAACTGAATGTCGTTTCGACTTGTTGGGTTGCATTTTTGA
TGTCGTCATGGAAAGATATCGAATCGACATCCTTCGACTCAGATTCTGCA
GATGAGAGGGCCTGGCTTCTTGACTCTGCAGCTTTGATCTGCAAGGAGAG
TTGAAGTCAAGAAACGACAATGAGCACGGAAGGGTAAGAGGGTGCATTTT
CATGTTGTTTCCTTACCCCTTCAAAATCCAACGAGTCTGATCCTTCGATG
GTTCCGTCGGGGTGCAACCAATCTCCATATAAGTCATTGTTAGCATTCCA
AGGGTGTCCCCACCAGTCTTTATTGCCAACATTTTCTGATACAACCTCCA
CTGCCCTTTTGACATCACCATCAAAGATGTTCAGGTAGTGTGTTGCCACA
GAGGCAGAGCATCCGAGAAATTCTTCTATGTGTTTGATACTATTACCTTC
CATGATCTGATTTATATCGACAAATGCTTATTTACTGGATTCTATCACTT
GAGCCTACCTAGAGGTGAACTGCATGGTTCTTGTGTCAGTTGTCACATAT
GTGATATAATGATTGTGTGGAAAATTTCGAGTGAAAATTTCAGGTCCCGT
AAGATTCCTGTAGATATCATTTATAAGGCAGCTCAAGCACATCACAAAAA
ACAGGAGCACACCCCTCAAACCAGCCTATTGGAATGAAAGTAGATTGTGC
AAACTTCTATGTGCTGGATTCTGTTCAGCTTTCGGGCAGTGCACAAAGAT
TTTTGTCAAGATCACAACCTTCCCAGTTCTATTTGGAATGCAGCGCCAGC
AATGTGAATGGggcagaggccgcggccgagtccatggtcgccgagggggc
cgaggGCAGCATTGCTGGCAGAAGAAGATGCTTACAAAACTCGTGAAAGA
TGAGGATGCTAAGTTCAAACCTCAAGACGTTCATGCGTTTTTGGAAGGGA
TGTATTTATTTGAGTCGAAAGCAGAGCTACTCACACTCCTTGAGGACGAC
CGTAACTTTGGGACCAAGCGGATACACGACTGTCTATCAATGATTAGTGG
CCCTGGTTCAGTTGATACTATTGTTGCTCCGTTGTTAATGAATATCATTA
ACGAAGAGACAGGTAGACCACTTTACAAGGCACCGCGTGATAATGTTGTA
CGGGCGGTATTTGCTACTCCTGGTTTTGTTGAGTTCCTCGCAGCGACGTG
GTGTACACACATCGATCAATCTTCTCCCAAAACAATTGAGTCCATAGCCC
AATTTCTCTTCGTTGCATCGATGGCATCAGTTGAAGCACGGAATTCCAGC
CATGTCAAAATAATCGCAAGTGCATTGCGTGAGAAATCACAGGTTGAATC
CCAAATCGTCCGTCGTTTGTGCGCCATCATTCAACTGGATGCTTTAGACT
CTGGGAAATTTCAAAATTTAGCCAGTAAAGTAGACGAACAAGTACTATGC
TGGGGTTCAGATTTACATCCACCTGGCGGGCGACATGACAATGACCACTC
AAATTTCCGAGATATCTCCCTCGTACCAACCCAGGAAGAGTTAGGATTTG
AAGGAAGGCCTTGGTTACCCCTTTCTAATGAAGCCAACGCACTTGTTGCT
GATGTTGAAGAGGGTCTCTTAGACCGCAACTTTCGTTTACTGAGAGAAGA
TGCAGTTGGAACTATGCGTGATAACATAGCTAATCCAAGGGCATCTAAAA
TATGGAAGAATGCAAGGATTATTGGCGCATCATGCAATGATGCATTTCAT
CCAGAGAGGACATCTTGCCTCTACTTTCTTGTTCAGTTTGACTTGCCCAA
AGGGAGAACGTTTGATTGGAATGTCCGTAGGGCTCTTCCAAGGGATGCAC
TAGTTGCGCTCCAAAAGGATGACGAGGCTCTGATGATGGCAACAGTGTTT
GTTCGCGCTGTGAAAAAAAATCATTGGCTAGATTCACCCGGTGGACCTGT
GATAGGTCTCGTTTTTCACCATACAAGTGATGTTAGTAGGGCTCTTGTCG
ATGTTTGTGTCAACTTGTCCATCAGCCAAGATTACGAGAAAAGAGCAGAG
ATGCTGAGAAACACCACTGACCCAAATATTCGAGTGCGCATTGAAGAAGA
AATGCTCCTGCTCAAACGAGGGTTTGTCTGCTATACAATGACAGAAGCAT
CAGATTCATTCTTTTCGTACAGTCCAGTCCTAGAGGCCTTGAAAGAGATG
ACATCAGTTCCATTGGCAGAAGATATTGTGTCTTTGACCCCGACTGGCGA
AAGGCCAAGCTACATGccccgtcacgtatacatgccatctgattttggtg
gattagaatgcgacctggatgcatggcaaaatgatcacgttgTTGAATCT
ACTTCATTGGACAAGTCTCAAGCAACAGCACTGAATCAAGCCCTATCATC
TCGTGTTGCATTGATACAGGGGCCACCAGGGTACGTTGAAGAATTTATCA
ACTATGTTTTATGATCTGAATTCCTCAAGTATCACTCTCTTCTTCGCAGA
ACTGGAAAAACGTTTATAGGGGGGCTTGTTGCCCAGATGATCCGAGACAA
TAGCGATGAGTCAATCCTATGTGTATGTTACACGAATCATGCTCTTGATC
AGTTCCTCCATCACATGCTCAAGAGAGGTGAGAAGCATTTAGTAAGGATC
GGAGGAAGAACTAAGTCCCAAGAGCTCAAGCGCTATGAACTTAGGGAGCT
TGCTCGCACAAAAGAAAGGTCTACTAGTGATGCCGAACACCGCATGAAGG
TGGTAGTGGCCAAGTTACACAAATGCAATAGAGACATGGCAGGATATCTT
GAGACAATGAAGGAGCCGCTGGAGTGGTCTGCTCTCGAAGAATTATTTTA
CAGAATTGAAGGCAATCTCTATGTCAACTTTCCTAATCCAGGTTCAGATG
GATTCCAAGTTGTGGGAAAAGGAAACAGACGAGTTGATTCAGAGGCAGTG
TTTGCGATGTGGAAGGATGGCGACCGATGCCCATTTTGGCTGGAAGAGAT
GCTTGGCTATTCAGACACTACTGATTTTGAGAATGTGTGGCTGCTGAGCC
CTGAGCATCGATTGAGAAAATTGGACGAGTGGAAGCAGCAGCACATGAAG
GAGAATATTGACGCCTTGCAAGAAACAGCGCGGCATTACCAACTTCTTAG
CAGTGAAAAAGAGGTGATTTCGATGGAAATCGAGTCCAGGATTCTAAACG
ATGCTCGCATTATTGGTGCAACAACCACTGGAGCAGCCAAGTACAGAGAC
TTGTTGAGAATCAAAAGTGCAGGAGTTGTTATCGTCGAAGAAGCAGGGGA
GGTACTAGAACCACACATCATATCTGCCCTCAGTGAGCCAACAGTGAATA
CAAAGGAGACCAAGCATCTCATTTTGATTGGGGATCACAAACAATTGAGA
CCCAAGGTCGAGAGTTACCGCCTAACGAAAGTAAGCGGGCATGGGTATGA
TTTTGATGTGTCACTATTTGAAAGAATGATTCTGGCAGGTTATCCTTCGG
CCATGCTACAGGTACAGCATCGAATGAGGCCATGTATCTCTGCTCTGATC
CGTGAGCAGACTTATCCAACCCTACAAGATCACACGTCAGTGCATCAATA
CCCAAATGTGAAAGGAGTTACAGACAACCTCCTCTTCATCGACCACGACA
ATCCAGAAGAAGGGGCGGATGATCATGAAGCGACAACTAAGTCCAATGTT
CTAGAGGCATCGTATTGTATGGAAATGATAAGGTACTTGCTACTCCAAGG
ATACAAGCACCACCAGATAACTGTGTTGACTCCATACGTTGGGCAGATAT
TAAGGGTTCTGTGCGAACTCCGAAAGTTGGGTGATGTGCATGCGTATATA
TCGGAACTGGACCGTATGGATCTTCTAGAGGTGGACGAAGATGTCTCTGT
ACATGAAATCAATGACCATGACGATAACAAATCGATTCGCTGTGCAAGCA
TTGATAACTTTCAAGGTGAAGAATCAGACATTGTTGTGGTGTCTCTAGTG
CGATCAAACAAGCAAGGCTCTATCGGCTTTTTAAAGGAGGAGCAACGTGT
GAATGTATTACTCTCCAGGGCAAAGGTAAGAAGTGGTATCTCAGTTATTC
AACTGAATTGATTAAGATGTGTCCTCATATATTTGTTCGATTGTAGCATG
GAATGTTCATCGTTGGGAATGCATCAACTCTTCAAGCTTCTCCGAAAGGC
CAGCATGTGTGGCAGCCTCTGCTCAGAATGCTCCAGGATCAAGGTCGTTT
AGTAAATGCATTGCCAACTGTATGCCAAATCCATCCGAATGATATTGTTT
TATGCAAAGAAGCAACTGATTTTAAGAAGTATAGACCAAATGGTGGTTGT
ATGAGAGCGTGCGGGGCACGTCTTGATTGCGGTCACGCATGTCCTCTCAC
ATGTCATCCGACAGACCTCAATCATGCTCTGGCCATTAAGCAATGTGTGC
AACCGTGCCGTCGCATTCCTACAGAGTGTCCCCACAACCATTCATGTCAA
AAGCTATGTAATGAGAACTGCGGTCCATGTGCTACAAAAGTTGAAGATGT
GAAGCTTCTTTGTGGACACCTCGCAGTATCTCCGACTTGTGATTCAGTGA
GGAACGATGATGCCATTAGGCAGCTTTCGTCCCAGTGCAAAGAAATGGTC
GAATTCACATTTGCTGGCTGCAACCACACTTGCATGACAACCTGTGGGAA
CTCACAATCGGAACACCCTATCTGTAACGCAAAGTGCCGGTTTGTATTGG
ATTGTGGCCACACCTGCGAAAATAGGTAAATGAGAAGTGATAGCTTAATA
CTTTGTACACTCTTTTCCTAGTGGTGATCTAAAAATCTTTTGCTTCTTTT
TGTTTCAAGGTGTGGTGCCTGTCAAAAAGGCCATGCATGCAAGCAAAGAT
GTGAGCGAACGCTGTTCTGTGGGCATCTGTGTGGGCGAGCGTGCCATGGC
AGTGAAAAATGTGGTGAATGCCAAAATCAGTGTGTTGTAAGATGCATCCA
CTCTCAGTGTAGAAAGCTTTGCAATGAAGTAGTAAGTAGTTAACAAATTG
CTCATTTGTGTGGGCTTCGATGTGCTCATGAACAATTTTGATCACAAATA
CAGTGTTCTCCTTGTGTTGAAGCATGTGATTGGCAGTGCGACCATCAAGG
AAAGTGCCATGTAGTGTGTGGTGCGCCTTGTGTTAGACTACCATGCGGAA
AAAGGTGCACAAAAAAGCTTGATTGTGGTCATCAGTGTCCATCTGTTTGT
GGTGAAGATTGTCCCACCTCGTTGGGTTGTGTTATCTGCTGCAGCCAGGA
GAAGAAGACACGACAGGTTGATGTGATTGAATTTACGGAATATCAAGATC
TTGATCTTGATAACGACCCAATCATCTTCCTTCCATGTGGTCATTTTTTT
TCGATGTCTACGCTGGATGGATGGATTCATTTGAACACAGCATACAAGCA
GAACAATGTAGGGGAATACATTGGTGTTGAAAACCTGGGCAACATTGTCA
GTGAACCAAAATCCTGCCCTGACTGCAGAAGTGTGATCCATTCAGTGAAG
AGATACGGGCGCTTGACAGCGTTTCATTGTCTAAGATCATTTGAAAGGAA
GCATATGATGAAAGTTGACATCAAGCTGAGCCTCCTTTCAAGCAGCTTTG
AGCGGGCAGGACTCAACCACAAAGCCCTCGAGAAACTGTTGGTGAGACTT
GAAGCTCTGGAGGCAGAGATTGCACTTAGCCCAATGCTAAAGGTGTTTCA
AGCATGTGGTGGTGCTGGAGTAGACGCCCCAACTCCGCCCATAGCTCATT
ACATAGAGTCCTTACGTCTAAAGGGAGCTGTGTATGGGAAGCTTGTTGAG
CAATCTGGCGACAAGGCCTATACTACGGCCATGGATACATACACTCAAGC
CATCAAAGTAGCCCATGATACTCAGTGCAAAAAGCAAAGCGCTAAGCTGA
TTCTTGAGAAGTCTCAGCTCGTACTGCAGTGGAGTGAACTTTCAGAATCA
ATCAAAAGACAAATCGTGGATGATATGGTGTGGATTGTTGCAAACTTGAA
GAATATTGATGAGACATCAGTCAGCGAGGCAAGAAAGCTTCATGATTATG
CACTCAACCGCGAAAACGAAATCAAAGAAGTTGTCATGGCGATGAATGTA
ATTGGAAAGTACAACTATGGTGGCAGCTGGAGTGATCATTGGTTTGAATG
CCCAAACGGGCATCCTTATTTCATTGGAGAGTGTGGAGGAGCAATGGTGC
AGAGCAATTGTATTGAGTGTGGTGCTCCAGTGGGTGGAAGCTCCCACACA
CTTTTAGGTACAAACCGCCGGGCAGGTGGGGCAGTTGCTGCAGCTTTACG
TCACTGATGTTGGTTGTGGTAGATGTTTTGATTGTGAAGCCTTTGTGGCA
GATTCTTGCTATAGGATGGAGTGTCCATATTTCAAAAATCAAGTTTGTAT
TTGCCTGTGTTGGATAATTGATAATATAGAATTTGCAACCAAATGTACAA
TGCCACAACCGAGACAAACTAAGTTCCCTTGTTAGGGTCAGAAGAAATGA
TACAAATGGACCACAACATCTTATTTAACCTTATAGCTCTGCTCCCCAAA
AATACATTGTGAAATTAGCTAAACCACAGAGGGATTCAAAAGTACAGGTT
TGATGCAGGCCAGATACCTGGCATCCTGTTTCCCTGCCTCCCCATCCAAT
TGCCTAATTTATGTAACAATTGATTTAACAATCAAGCGATATCATCCTCA
TTGATGATTCCTCTCTTCTTATGGCCTTGTATTACAGATGTAGCAAAAAA
GCCCTGACCTGTCATGTGTATGGTGTTGTCAACAGAGTCACTGCTCCAAC
CGATTGGCCTCCTTAATAGGATCAAGAAAGCCTCCAGAAAATATCCAGCC
TATCAAGCCAGTCATTGCACCAAGAAACATTTTTTGAAGCTTCCACATGT
TAAGGTTACTTTGCCATGTGAACAAAGACAAAGGAGCAAGGAACCATGAT
AATGGATGTCCTGTGCCATTGCATATTGGCAGGGGGATGTTTGAAAAAGA
TAAAACAATGGCAAAGAGATacctatgtccatcctataaaaatgagcgta
aattgaagtttcgaatttcccataaatttgagacatatgaacaatcctac
ctaccttctgtagggctatactatgtatttattccagtctaataatattg
tgttttacttattcctatttttgactacttatgtcacatttgtgaaaatc
aactccaaagttgagcactcacatgaatatcatccaatcaactcctaaac
catggtgtgctccatggcaaactcagctgccaagttgctttacataatgg
tcacctgaaggagggcaccatggtggtggtaaaatctaccagctagattt
atgagcatggtgttctaactgcactagcaggcacaaacagtccaattgtg
gttggttccatgactgtacaagtaggtgactgccaggacctgtggggtcc
ctacacggccctaaggTCCCATTCATTTTACCTAGCTACaccacctgtca
cacggaggtgaagatgcccttgtgtggatagcaaaatatAtgtcctgccc
atgaatatttgcccttttgctaaaggaggaagcatgcatgaaggggcttt
tataaagtatgcataggtatgtgcctacaatagcatagatgcatgctaca
tacttctcagtagcatggtctgtctcagagaatcttgtctgaggaacatg
tcccatctgacactgtggctattagtattgaaccttcttccttgttcctc
ttagatgggttaccggacacttctcttagtgatgtagtaggatatgctgc
tcccgaggatgtctcctctggctatcacatgaacaactagataaactgct
tttaataataaatgatcacaatgtcattttaaaacagattttcatttcaa
ctattttactagccatagacctttaggtcactataattatagtccaatta
cagttgttcatcatatTGCCAGCACCATTGACCCCTGACTTCAGAGGATA
ATATCTTTTTGATAAGGAAGTTTGCTTTGGACACAAAGGGAACAATTAAA
ATCAACTTCCCTGTTGAATGAGGTCAACAAGTTGTTGTCAAGGGAGAATG
CCTTGGTCACAAACCATGTAGTTATTCTGGTTGATGACCTAATTTACAAT
GAAATAAGACATAATATATTGAAATGATAAGTTTAGTTATGGGGGAGACA
CTCCTACATTTCCACTGTCAACCAAAGCAGGAAGATTGTCTTAGCCAATG
TGAGTGCATATACCTCAAAATGCAACCCCAGCATTAACTGCCAAGAGGAC
ACCCTTCTGCTCACCAATTGATGCCAACACTGCCACTTCTTCAGCTATTG
TCTTGCAACAATCACTGCAACTGAAACTTCCAATGAATGCAATGCTGCTG
CTACCACATACATTAAAATAAACAATTTCAAACAAAATCTGTACATTTAG
TGCTGCTCTAAAATCATTTACACTTATCAAAAACTAAGTCCAAAGTTCTG
TACAGATCAACTACAGCTACCATATCCTTTGAAGTAGACAACAGCATCCA
CACcttaaatggtgtttgtacctgctccaaccactgccccatgcaattgt
caaaatgtttacagcaaaagtcattgacgttttgctgtgtgcattttaca
actaaatttcatctttttgagttgaatgttgttcctcacagttttgaata
aaaaactacaaggcattaaatttaccataagcaacctgcctcaatattaa
actaggtaacatagtattaaggtacaatacctgtactagaaaaacggatt
ttcaaactagaggagtcgacagactttgaagcatggccttttggggtcat
aactgagggaacacattgaagatcctaaagttcatgaataatagtgaata
gcacaaacaaacaaaagacctttgtagttgtgattccagcgaataaccat
gattctgacacaacatggcccagcaacaggattcacaacacatcacaggc
ttctaaggctgtgacttggtaggacaaatagagaatggagaataggattt
tttatcgctgaaaagtcctattggtctattcgaccaaaaattcatgactt
tgttctcttgactaggccaacagatagccaatctctattctctatttgtt
ttcagcaaaatcgaatagaccaatagagggtgctatttgatgggtcaaat
agccaatagagaatagaccaatagcttctttttcaccaccaccaccagtt
ctccatgacaaacgcggtgatctatcacacaatcacactagcacaatctc
aggagatgtgcatacattgacacatttcccacctcatgccaatcaataaa
aatttgtgcaacaagcaggaaggcagtcctaatgttagcaatctctttta
actatggagaattttatcaacgAGTTTACTTCCCATGCTAtcacaatgga
aagttacatggctgaattggaggcaaatggtcttgtcactatggaaagtt
acatgactgaattgaacgcagacggtgttgtgacagtggacagttatttg
accaaattggaggcagaattcaacccagatgcagtacaaaagaacggaag
caacgagcaccaaatgcatatgaattcagatttggaaatgtttacgaggc
aaaatggtataggaagtttctgcaccattctgtacgcaaaagaacctatc
acctttcctctagggactgctttggagagttttgatgtttgttccgcgta
cccttgatgaaagttgacgacctagtttcttgatttgttgagaatagttg
ggtgtatgaaacaaaacactgttggtccaaggaagaaatgttcatttgga
cagaactctttattctaggtgctttgaaagtgctctctagtcatgctccc
tttcatgctctgaaggtcaatactgaaatatgcatcgaagagcaccgcaa
gttcttccatctcttcatagcaaaaatgtacagcatacgggatgtgacta
tcaagtttccgatgtcaatgggtgagttacaaactgtggtggaaccttat
gctgaaaactttctccacggatgtgtaggatctgttgatgtggtccatgt
gaaatggagcaaatgccctgcaggagactacaattgtgccaaaagtaaag
agggatatccttcagttgcatttgaggtggtcacgggttatgatcctcaa
attcttggtgtgtctgaaatacattttggaacgaggaacgaccagcaaat
tgtgcggtcggatgataccatgcaactaataacatcaggatggtaccaag
atctcgaatggaagtactacgacaagtttggaaacgagttcgttgatcat
gacatttactttatctgtgatggtgcataccttcgatggacggaacttgt
ttgtccttacaaacatgaacctgttgcttctaagaagggatacttcttct
ctaagattgaaagtgttcacaaagatgtggaatgtgtctttggtatatta
aaaaagaggtggaaaaattgtgattatggcattcggttctcaaacatgga
atgtgttgacaaaatatttgttgtctgttgtatgcttcacaatttcatgc
tgtcagaaatggaatccaaagagacggatgtgcctgtcaggcggggtgta
ccactttccggtgatggaatttggttacgtggcacagaaagatcgtttcc
atggaaagacgagaatagagttttggctaagctatggggtgaaagaaggg
aatgccttgcagatcacgtccacaattgtgcaaagttggccaagaagcaa
agaggcaggtcatccaatACATAATTATCGTGATGTCTAACGTAATAGTT
GATAGTTGATTATACCGATTAAGAGTAATTCTGTTTCAGCTTTGAGTATC
CAAATTAGAATAATAAATTAATAGTTAACGTTTAGACTCTAAATCAGAAA
AATAACTGCTCCTACACATCTCCTTGTCATCACTCCTCATCGTCACTGTC
ACAAACACCATATCGCTCATCCTCATTGtcactaccatgattgccagacc
cttcagtattgatggtccttaacacatctggatccggaagtttcttcagc
aaactcatttcttgtctcattctattttacttctcccattattgaaatga
atgattccttattctcctaatagagtcaattgactggagaccaggtcatt
ttgagacttcacaatggtcatttgccctatggtgtgtcaagtcttcctca
gacgctcatcatcctcggtgtcattgttgttgtttcgtttactagctgtc
aatgcctcctcatgttgagtctgcactctagccgctgcatttttgcgctg
ggattctctagtttgtcctggagtgagagttgagcaaatagttacaacct
cttaagaacacaccgggtatttgcacctttcaaccaatagtcttctggaa
tgtgctcaacaatgtcatcatcatcttttcctttgcattgagcctcctat
taaaaagaagaggaattagggatacagtcgacatcccaagggttcaaacg
tcaagaacaacgacggctgacttacattttcctccctgaatcatgcaatg
atgaacttcttatacatgtccatcaactgatgaccactgggaatggttgc
caaattctttggcaacttaggaaagtactttgtgagtagttctttcctcc
aatcctcaaatttcttccacagatgatctccagttatctgcttctttgca
ttgtagaggcattgtgccatctcctcactcaactgcggtctagcaaagtc
actctgcttaaagccatgtagcagattgagatacctctcaagcatcatcc
tattcctaactgccactgtgtttgttcgcttactagtgacagaacctccg
gctttgatgaggaggcaaatctcaacattttggcaagtgacctgatcaat
cttgcgtccgcgtagaaaatgcatgatccactggtggattgaaaattctc
ctgcggggtacgtgccatcgaaatcgtcatcatctttgaagaatccttga
gtatgacggttgtcttcaagatcactgtcaacactattgtcagagtcatc
atcgccgttggatcccattgttttgggggttgaaccatcattgctagaat
catgatattcaggagaactgacgctattcctgtcactagcaggggggaga
ggagggagttgcatggcggaaacatgtgtcacctgggactcgtcaaaagg
atttgtgagctgagattcttgaagattttggtccacagggatattcacat
cgagtggaagatttaaagtgctggtactctccctcttgaagcacccgagg
actaagttgttggccgcggtgacggggcggctgtcatcattgtcgtcagc
aaaattagaagctctgctggatgggagatttctcgtaggcgactgcctac
catgaggaggttgttcacgtcatggaccactgtaggacgcggctttgcca
gtgctgaagacaaagagtgggggagggcatatagagttcacaatagagtt
gattgcggaggggaatctcatggtggcgtgcgtgaaacAGAATAAATGAT
GAATGAAATCGTGGCATCAACATAAAATGATAAATGGCGGGTAGCgctat
tgctcaattgggctattcgctgttcaagcaattcaacattgtcatgattt
ccgttgaatagaggttaatttttttctttcgccaaaaccctattctctat
tctctatttgtccataaccaagtcacagcctaagagcaacatgattgtaa
atctggtcactgcctggatttgaacagcagaaaacattataagcaagcca
cacataaaaatccaaacacacaacTGTGTAACTGGTCATCACAATAAAGT
AGGCAGGTACATCCACCaattggctatttcttggcgggaaggacaatggg
cttgaattccttcaagactactgcccccagatacattccggtcagggtaa
tatgttgggttacaccattgcatgggtgcaacatgctcaactgagcagcc
cttcctccccatgatattgcacagaaaatttaatgtatagcaagaagttg
cacaatgttttcattaccaccagaccgtggtggagacgaacagtgccgcc
TACTCCATTTTACCATCAAAGAGGCGCCAGAATTGTCAATCATGTTGTTC
GTTTTGCCGCAATCCCTCGTTACCAAGTCATTCTTTTATCCTGTCTTTCA
AGGATCGGCAAAACACCAACTACTTACATTGTTGGCCCTTGATGAAGTTC
ACTCAGTGGAACAGTTGGTAGAAGTTTCAGAGTTGAATTGATTGAGGCAT
TGAAGAACCTTTCCAAACTGCATTCTCTATCACCTTCACCCATCCCGTGA
CTTGCCACGCCTGCTACTTTTTGCAAGGATGATAGAGTCCCTCTGAAGTC
ATTCTTCTGAAGTGACAACATGCACATAATGCAAGGTCCTCTGTAGTGCA
GGGCTATGCAATTCATCTCCGTCATATGTCGGGCAATCCTGTGAAGGCAT
TAGTAAAGTCTGCAAAGGCTGACTTCCCTTCAATCAACAACTGTGGTATG
ACAATTCCTGAAGTAATTGTGAGGGAGCACTTCTTGAAAAGGGTAATCAA
CTTATAGACAAACATGTTCATAGCTAGGGGGTCATGTTATATGCCATTCA
TTTACTGGTGCGGATGGGTTGAATATGAACACTCATGTTATTGAAGCATT
TACCTCGTTTTCTATGCTACCAGGCGACACATCAATCCATGTGGATGGTT
CTGTGACACTGCCATGGACTCTTATTTTGACAGCGAGGTCCACTGCAAAT
TGTGGCATCAGTAGTAATGACCTCTGTAATGTCAAGCACAAGGGATTTCC
ATACAACATGTATGACATGGTCAAGGAAATGGGCCATGCTAACAGGATTC
AAACAATGAGTAATTGAAAGTACGAACTTCATATGTCCTTTGATAGTTTG
GTATCGAGTTACATCAGAATCATGACAAACAGTGACACCGCCAAACATTC
AAGAACTTATAAGAGTTTCATGGAAGTTCTTTGCTTCATCATGACACCAG
AAATGTGCTACCATTCCCCTGTCGAGACATATTTTCAATAGACACATGGA
TTTTGAATAGGCACATGGATACAAGCAACCATGTATTTCAATGTGTTTGT
ATTGCActaagtttcaaattccgatttttagattctggtgaaatagtcag
taatcagaactagttactggatactgaccagaattccggtactcataacc
agaaccattatttttccctcatctaggtaggatctaggtgacgtcgcgtt
actgtgactcctactcctcggtcaccacagtaatattactgtgatttcga
cagaaatcagaactctgacagtaatctaatgtcttcttggtgtagcttca
tgagcagcaatattccagtaatgttccagtaatttaccagtaatattcca
gtaatattccagtaattcaccagaatctcagtagtctttgtgttatgttt
acaaaaatcatacaactatctagtttgctgaaaaaacccacaacaacaaa
atggcgggaaaaagcaaactcttctatcacctaattggctcactgtcatc
atcatttgattcatcggcgtcgtcattcacttcccctagactgtcacact
catcataggcacaaatcctagtcccaggcactggattaactttgtaaaat
tcggtaaccatccaacaaaaatccaccccaccggcactgctcatctcata
gaattcataactacagggatcattttccaggcgacttctgtcctcatcat
atatgtcatcgtacatccccatcagaacatatgcccatccttttcccttt
tctctcttcctttcactattcttgtccagctttatcaacactgcacaatc
cccaaccgctgagtacatgagcttctttgaatcaggatcataccatgcca
agtttttgtacttagccgaaaaccgtgcagcaaacctatcatccccagca
ctattaaactgaactttctcccaaccctcttcccgtgccctgaaaattct
tgtgactgtcataggaatctccaaaagttgttgtgagcagaatttatcat
aattctcaaagtcatcatcttcccacagtttaccagccttctgagactcc
actctcctcaattgtgccctctcataactataggctgctgtgatgcatga
caacttcttggctttgtctgttgagaggtttcctcgcttacccttcttgt
ttctcttcacggctttccaatggcgctccgcccctccaattcctgttggt
ttagatgtcacataacatgcaaacttaccaaatacttttgtgaatggata
ggagtacttgtgatgccacacatgtgccattgtcttcgggtcctctgcaa
ttatctaaatgtgacgagcctggaatggtccactccttgtctgaaatagt
tctagttctgtcagaaaggtatcaatgacctctgcttcagtcctctctcg
ctcttattcatccgcaattcctatggggaccattagcttcttcaaaagcc
tttcacaggccaattgatctgcagggttaaggttatttgtgtcaaatgca
tgcttcaacacttctgtatgtggactgcagatataagtggcccgaatgtg
gtcaggtaaaagctttggtctgtgatgcatgacatgcttcttggcccagt
actccaatttctgaaactcatccatgggctcttcagattcgggctcatcg
tctgactctgctgcttcatctccctcaatactactaacactgtcctcatc
agagctagattcctcccctatcatgaataggttgaaagtaattgagtatt
ggtcgggaaaatggaatgtgacacataagaaatacttgcctgcttcttca
gccttggatgtttcctcagtcaggccttcaacagatgagctgacgcctcc
tctggtgtcaatctttctagtagaagcaagaaggagcttgtaatatggac
aatctggacttctccgcttcagaagaacattcctcaaccctgagtcaagg
agtctgtccattcgacatacataatacttcaccttgtcgattcctcctat
tgcaagatcagcaagcctcaaaagacggaacaaagggtaccaacactggc
aactagcaaagagtaagtcccaaaagccttcatgccgcacgatttcccta
atgaagtggaatttcttttcttccacaaagactttactcatggttgcctc
cataatggtgtccttcaaccgtaataccctgagtaactggagggcctccc
cacccatactgcactccgaaggttcaatgaacagaagcgtcttaccattg
ttatgaactctgggtgcagcgcatgtctgacagagccaaaaacttccctg
agctatcacaaagcaaaaacgatatgttagatactgtgtaattcttaaac
agacacacgtgttcacaaccctttttagcgaagccacacatttctttcat
tggacgaatggacatgacttttccaaagagaagagatactgtgtgctcca
ccccaatagaaacagtgcatcgaggaaagtattgctcaatcaatgaacca
gccttctgaacattacttgccccatcaaatgaaatccaatcaaacagatt
tctatcaggatcaagcaaacacattttaggcaacatctgctgacatatat
agtaggcatcttttttgctgccttcactcatgtgacgactacaatcaaca
atgtcaagaacacaatttgggttaccagccgaagcagcaaggacattcat
catgggaattttaccgatggtggctccatcaccatatatacctaggccaa
aaatgttggcattcgtgagaagcattgcaatggaggaagtttggtaggcg
gtgtagtttgcatcaagtaatgcgccactcatctctgtccttctcggtgg
cttgtaggagttggttgtgttccttgcaaacactaacatcctgttcagta
agggacactcagagagatggaatggaagtgtgttagcagtaatgaagtgg
tttatcattaaactcagctgcctttctgcctcgggaggagctttctttgt
tgctatagaattcgccaaattctgttgatgatacactttctgcctcttca
tgccaactttgcctgatggtttagatattgtagagacaacagaactgtta
ggcgtcagtgataactccatgttggaagagaatgttttttggattcctag
cagtgagggatgcatctttggaagcattgtacagaagcatggcattagac
tccttttctacgagagacaaattgaagttatggagatcctcccctctctt
ggcacgtgcttggagtttagaattaaaaaatgcactgaatacctttctcc
actggggtggaatcatcttacagcttgtgatgtccctaccgcctccggtg
acgtggccgaccaccttggtatggttccattccgaccacattccgttgca
aaagtggcacttccataccttcttccctgtctgagggtgaatcgttttct
ctaccttcccagtttcccacacagtcttgaggtatgtcggtagtccatct
atgctactatcctcttcaggaacttcgggaaaagccacgtcaagttcacg
aggttcttgatctgacatatcatcctcatcgatgaactcgcctaattggt
ggccttgatgatctgacatgttcattgatttgatgtgagagagaaggatg
ccaactccatatcagaatgaaacaatggaGacagaggagagggcatttga
tgccatagacagaatagcaattcaattgtaaaattgaatgtgagagaagg
atggtaatggggggaagcaaaaacaaaaaagagcagcactcacccttgcc
cctttctcaatgcgattcgcgagctgttgatacaagtggcaagcaaatga
gtctcttggagtgggagggaggaccgttgatccaattaaaagaatagcaa
tTcaggctctaaagtctcttggagaaggagggagggccgttgatgccata
gacagaatagcaatttaattgaaaaattgaaggtgagataaggatggtaa
tgggggggaagcaaaaaggaacaaagagtagcactcaccttctccctttt
cttaaagggattcgcgagctgttgatgcaagtggcaggctataaagtctc
ttggagaaggagggagggccgttgatgccatagacagaatagcaattcaa
ttgaaaaattgaaggtgagataaggatggtaatggggaggggagcaaaag
aaaaacaagcagaactcaccttctcccttttcttaaagggattcgcgagc
tgtggatgcaagtggcaggctataaagtctcttggagaaggagggagggc
cgttgatgccatagacagaatagcaattcaattggaaaattgaaggtgag
ataaggatggaaatgggggggaagcaaaaggaaaaagagtagcactcacc
ttctcccttttcttaaagggattcgcgagctgttgatacaagtggcaggc
tctaaagtctcttggagaaggagggagggccgttgatgccatagacagaa
tagcaattcaattggaaaattgaaggtgagataaggatggaaatggggag
gggagcaaaagaaaaacgagtagaactcaccttctcccttttcttaaagg
gattcgcgagctgttgatacaagtggcaggctctaaagtctcttggagaa
ggagggagggccgttgatgccatagacagaatagcaattcaattgaaaaa
ttgaaggtgtgataaggatggaaatggggaggggatcaaaagaaaaaaga
gtagcactcaccttctcccttttcttaaagggattcgcgagctgttgata
caagtggtaggctcaaaagtctcttggggaaggagggagggacgtttgac
gccatagacataatagcaattcaattgaaaaattgaaggtgagataagga
tggaaatgggggagaagcaaaaaggaaaaaagagcagcactcacctttgc
ccctttctcaaagggattcgcgagctgttgatacaagtggcaagctctaa
agtctcttggagagggagggaggggcgtttgatgccatagacagaatagc
aattcaattggaaaattgattgtgagataaggatggtaatggggagggga
agcaaaaggaaaaaagagcagcactcacccttgcccctttctcaaaggga
ttcgcaagctgttgatacaagtggcaagcaaacaagtctcttgaagaagg
agggagggccgttgatgccattaaaagaatagcaattcaattgaaaaaat
tacccatgagaattcatttgtaatggggggaaacaaaactaaaatgaagg
cacactcaccgttgacgcgttggcaaagtgattcgcgagggggggagcca
agtggcaggctctaaagtctcttggagagggagggagggccactgaagcc
agcagtggattagcaatttaattggaaaaatcaaagcgtgagaaaacttt
ggtcatgggggggaaacaaaattgaaatggaggcccactcaccgtcgccg
cgttggcaaagtgattatcgagggggggagccacgttgcaggctctagag
tcaattggcgaggtagggagggccactgacgccagcagtggattagcaat
ttaattggaaaaatcaaagcatgagaaaactttggtaatgggggggaaac
aaaattaaaatggaggcccactcaccgtcgccgcgttcgcaatgtgattc
gcgagcgggggagccacgttgcaggctctagagtcaattggagagggagg
gagggccactgacgccaacaatggattagcaatctaattggaaaaatctc
gcgtgagaaaactttggtaatggggggaaagaaacttaaaaagaagacac
actcaccgttgccgcgcgcgcaatgtgattcgctagctgtggagccaagt
ggcaggctctaaagtctattggagagggagggagggccactgacaccagc
agtggaatagcaatttaattggaaaaatcaaagcgtgagaaaataattga
aatggaggaagccaaaggacaaagggaaaagcactcaccgtcgccgtatt
gcctgtgcgattcgctagcgggacgcaaactggcaggcaatgctttttaa
tttcagaacaagggagcgatgagggagaagcgggctaacgaacacccatg
gtggatttgtttttgcggtgcttgagaatggcaatgaaatgtgatgagcg
gactcacgcatgtgtgttgatgttgcatgtggtcatttttggatactgtt
tttgtggttctgcaatagttccggatcgatgtctatgtattctgatgtca
catcttcaagctaaatacgtaggttctggtctaataaaaaaatgaaaaaa
cggaaccacggaacatggttctggtaaaattggcagtaatttccggtaga
attcggaattctgcagaattccggttggaatttgaaacTTAGGTATTGCA
ATGGCAATTGGAGTAGAGCAACTGGATTGTTGTATCATTTGCAATTAACA
Acacttatgtcacaactcttccaaaacaaacaacatctaactgcctccga
actcaaacaggcaatcaaagaaaggaaagctctcctatggcatctggaac
acttgccgaagccatccatgaagccaatccatgccttccttcttcaattg
gtagcaagaacattatacaggcaaggtttttccgatactttaattgggtc
cagcaggataaaaggtgatgatgttggttttgttctatcggactcagtaa
acagtcttggagtccacttgccaacctatatacgacatgaaccattgaga
gtatttgcgctttcagggcaggacaacacttcttgacttcttatatgttt
ctatttaattggctataaaggtatgtcaaaaatgattccatttgtgtgac
ttttggatcttttagtcaacatgatctcatcatatttgtctctccactta
atgctacattttacatgccatctttgtcttgacattgcagttttatcaag
aattccttgcatcctcttttccattttgttctcaaagtgcttatttgcaa
tttttatcattccatattttctcttttcactgcgaggcccttttcaaatt
acttctttatgtcatgaattgtgtgtttgctgttgtctcctaacacatct
ttccagattcacaagctcattggcctcttgggcacatttcctacaccttt
caacgactttgcagaattgtattccaatcaatctcatcagcctgatctca
acttgaattgcttgcaatacagatccatagaactgcttatacactaaatc
ttgtcaatgtatgtgacgcttttgtaagtagtcatgcttgcatgtgaatt
gttccagtgcctctatgatacaggccaagaatttgccttttctgtacccc
taggtacaaaaattaaaagaatcattcttaggactctccaggaagagagt
ccactgccccctggtccaaaaggaatggactccccaacacaggagtccac
tgccctactcccaatggcatggactccctaacacagaagtccatagccct
aaacaagggaacacccttgagaagagtataatcataccaattttgtgtag
gttctacacaatgttcatttgaattgtgaggattggaattgcagttccac
tgcccttccatcctcacaattgtagcaaaataagatcataaaattcaatt
attcgacacctgttgaaactacctataaaatcctgcttaatatatttttt
gcaacgaccggctcagttcactatcttaagatagccatggtgcgaccttc
atgcaccaacgccattgacatccaaccactcgaagacaaggtacaataaa
tattttttgatcgcaagtggcaattttaatttttttgcaactggggatac
atttttttgtacaataaacgatctctgcaaaacatctttgcgattgacga
attcctccagtttcgcgatcgacgagttctctaaaaattttctccgtgat
cggccaaataggcaatcattttgagcgatcaacttcggcaatgggaaatc
ctacgatttgaggtaatttcgtgatagaggattctcgcgaaatagttgga
accaagactgtcgagatatagaataagaagaaagaaaatttaaaaatata
taataaaaaatcttttttgaactaacctccacagggcacccaagaccttt
ctcaaggccttattttgaaatacaccccttggagaggcaattgaaaggat
gtgaaaagtaaatcaagcccagaaggcctcaagcctcaggagtgtgaacg
gagttcagggaggtccaagccacccgtttcctacattcccactgccatgg
acaccaccaaggtggttaacaaaatcaaggtctccaacaaaatgacctta
tctgtcactgtcttcgacgaaggaagtcctgaacagttccttatccatgt
ccagacctcgatggaaataatttcccagagagtactggacacagattatg
aggaagcctgtaaggcagacctcaaggccaagtgacttcggccatgacgg
ccaaagccaagtacaaggggaaggatgaaaattctcttgtcctccaggca
ttgaataaggcaactgctgccaaaatccacacttatgagaccatagagtc
agcaagacaggcaactttgccacgtggaagtttttggcgagccaaactga
caacaagtgacaacttcggcatttttttactcatctgatgactttcacga
ccatctgatgaccctgacgaccgcgcgtgacgacattttgatgacctgat
gacttttggtgaagactttttgatgaccctgacgacttttggtgacgccc
ttttgaagacccatgttacgactcattgactacctagtgacgacccttct
gatgactctgacaacccacttgacatcttcacgaccttccacaaataact
acagtgagagcaagtgacgaacagtacgactccatgacgaccatgatgac
taacggcccaaactgatgacccaacagttcttctgtgacaacacatgtga
ctccacctgacaacccatgacgaccccagtgacgaccaaaaaacgaccct
gacgacccctgacaactaaagtgatgacctcagacgacccatgtgacaac
ttgttgacgaccgtcaaaaatctcttgacgacatctgacgactccatctg
gcaatacttatcgccaaagtcgaaaattgcatgtcttgctgcttgccaag
caatcttcctgcagtactccactcaattgttggagactgctcaacatcct
cggatcatcatcacccgggagcagatcaactgcgagccctggacagatgt
gtatgagactgaacatcgcactagacacccagcatcttggaactcctttt
tggagtgtgcccagttgcatctgcagactgtctgcaggactgatgcagtg
gagcaggaacagttctatatcagcaatgggctgaaaaactgaacagggta
cccatcagggatgttgtgcaggggatccaatgccttaaacagtatgtaga
actcttgccgtgcctattctactcttcaaaggctgtaaagtcaacaaagt
atgtggaccatttgatgactccgacttggcaagccacatcctcatgatgg
gtccttggaactggcaggacaaatatgagctcagtggagctttggtacca
caaagtgtcaaggaacttctcaaagtccttgagcacatcgagaaggccta
ccccaccgagaaggttggagaaggacccaagactgtagccaagtctaaca
acttatctaggaagaagatggtctcttttagtgaccggattctgaagaaa
cattgcacagagaagtactgttctctctgcaagaaacatggggaggcaca
tactgcccacaacactcaggattttgggaagtatgactccataatgggac
cccaaagccaagcttcaaggggagaaaaccaaatggagcctcttgtggac
cagagaaacctgctcaaggaggaagtagctatacgcagctatccactaaa
atcgacaaacttacgaagtccaacaagaaaatgaaacgcgctatcggaaa
aaagaagcgtaagcatcacgaaatgagcgacagtgatgattcagactcat
cttgagatgatgggttggggagtactaagaaattgtgtagtaaaatcgat
tgtaatgaaatgattaacacttatcttagtccgattaagacttccccacg
tgccaacataacattttctgattcaaacaatgtcagttcaaatccagcag
gagacctaggaaatctccaagctgaaacaacacagagtgaaacaattgcc
aaattgtcggaccccaaaccatcggatgaccttttcaataatgtgaaccc
ccctttaatgggtaaagaaggacaggtcactactgtagtagccaaagcac
attataagatgactgaaaatcagtccgtaagaacatcgaacattctacag
ggcattgtaccagtaacacagtcatcaggattctactagacagtggatct
gatggtgacctcctattccatgcaaaaggaactaagaaacactttcccta
cttgactaggcaggtgccaaagtcttggaacatgtcaaatgggagctaca
taaccaaaggaaggagcaaagttaacttgaagttttttgaatacttgaac
agttaggagtacatagtgactgccgacatagtagagtacaataagaaaaa
gatgaccaaaccagtgtttgacctcattcttggatgcaaaaccatgaagg
agctcattgttctagacttttgaacaaaggaaatcacaattgatcacgtc
attttgccaatgagagacatcaacagtctgaccccatcaaatatagataa
agcctgggctgtcaataacagtatcgcaaatgaactgcaaagtgtacagg
aagcaggacagcagtatcataagaaaatgatgtccaagccattgtttgaa
ctcattattgggtgtcaaaccatgaaagagctcagaattgttctagattt
ttgatcaaaaaaattaccattgatcaccatttagccaatgagagacatca
atagtctgaccccgtcaaatatggataaagcctgggcagtcaataacagc
atggcgaatgaaccgcaaagtatgcaggaagaggcacagcagCATGATAA
GAAAAAGATGTCCAAGCCtgacataggccaattatctaccttaactggta
aacccaaagaggttccacctggaacctccaatggtcctcttccctttgtg
taacacaaaggaagtacaagagtcataagatattgtttctgagaaacaat
attcaaaagacaatttctttcttgggaaacacccatatacattctaggtg
tttcttggacaaaatatccaagagaggatttctttctcagaaaccttctc
atgggacagttcctgttggcagttgagagaaaaggagcagtcatggaact
gccctaaataacctccaatctctgaccggatcacctgtgcttggtgatgc
atggattacctagagtaccatgcaatacctatttcagtagtgtaactctc
ataataaaaatctttcaacaacatgtatctacccatttactacatagaag
aaactacagcaaaacggcttaggtcactatcaattgatagccttcttgca
atcagatcggattgtctgtccgttgttccaccatccatcatccatcagct
gtcgtcggtggttgaccatggtaggtttgtctgtccgtcgtcccttgttg
ctcgaagccgtacaatacacttggtgtgttacacgtggcgcaacttgtgc
tgcctgaccccaagagtagcaacagccacagctgagccccgagtcacgtg
ctcagccagttgaagtgagttcactcacaggccagcacgtgtttttttaa
acacttagccaagaacaattgccctgaatgtcagtgaggactagatccca
cttgacgcgggtatactccgcttttgttagcagagtgcgcatgtagcact
aagtgcacttgccgaaaaaaagaccacttgtgacgtatcatacgcacttg
tggcacaaatgcttacgtgcctattaggtagtagcagcccctcattaaaa
atgaggaggcaataaacataaatgcctcggtttatgtttttatccgaaag
agcaatatgtgtgtagtctacttttagacttaaaatcacgattagactta
aaattagtcagtacccgtgatcacatgcagatgcagtgacaccacggagt
actaagtgaaagtacttatagccttaggtcagtataaagaaaagatcttc
tagggcataaaatgaccctatgaagaatcgtatggcctctaaggcctaaa
aagcttgcgcgtgacccccgagaggttttggtcaattgaaagactcgcga
tccccctggaagttcacgattctcaggtttccaatgtgtaagacacatcc
tcaagggaaaatgagcccgcgcaggacgtagtcccacgatcgtggatcag
ccccattcacatgggagcgcgtcacggcacagcccatttcacaaaacgtt
tcgcgacacagccctcgcgatcacgatctgaaaaacgaccacatatcatg
tgtcctagactcgctgggctcagcccttgtgcgcgatggaccagcctagg
agagaacattgttctactcctcacatgggcataggagcacaatatattgc
cgcatcccggtcagacgtcagagtgacgcggagtattgtctccaagtccc
agcacgcatgggggcgcaagatggacccataaaacgactacgtgtcgtgc
cccagaaacactctgagcaaaattctcgcgaatttccgatttgcgcaaga
atgctcatactttttgccgtttttgtcaggaaaacacgcaacttgttgat
ttctttctgaaatccaagcaaaaaagtgagaaaagtccacaaaagttaga
attcttctcatgtggtattcctttcatgcatataagctaccgagcttggc
aaaaaaggaaagaaagctagttggcttatgaatagccaaatgcacaacct
ctggtccgaggaaaatagaatttagagcccgaaaatataaattcggaatt
atttaattttaaattaaagagctcgttagagaaaaatcttgatcaaaatt
ctactgtcacgttcaaataacatgatattcaaatacctcgctacatgtaa
aaataaaataaaaatgccaagaaatcttctggcatcatgaattgttttct
caagaagatgaactcttctcccacgtagagaaatgtacacatgtgccatg
ctgcactattaacaagcaatggtatcaaaaagcaactggaaatcaaacca
tgttgggtttcaacccctaacatggtgttgctacagtaacagtgaaagca
agaaggacgtagttccaagcttcccccatgttccaaaattaggaacatcc
atatgttttccttacccagctaggcaggtgtcaaactcttggcgcacgca
ggatgggttcttcttactcaaaaggaagggcaaagtcacacgatgttttt
attgcacaagcaataaattcctgtcaacacacttttctgagtacatatta
cccagagtgactaagccagcatatgacctcagtctttgacaaatgcaaga
actgagtttgaattgttctagatttttgaacaaataacaacataaatatg
ttaagatcaattttaccttgccagtgataattgatgcaaagtctgcaaaa
atctgtgaaccagagttgaaacaaaacctggacacaacataccacgcaca
tagctaaccacttaagtgcaggactcttcttgagcaaaaatactcatgat
cacagagctaaccactcctgtgaaaaactcctctgggggttgagtaaaat
agcagaccttccaagctgtgtcaaaataaaagaaaaaggacacacactta
cactacaaactcaatttcatacatgttactgaggtttctcatgacaagag
aaactgtttgatgaagttcagtgtgttggaagaacgtgcctgtttacctc
tatttttcaaacgaggtaggtttacagcctataaagacagagcacaacca
gtccaaaagtcaagtaaaaacaacgaggacaatttaccttggcgactgga
gggtttcattgacagccgttgtcagaactggctgtacaacaacagaacac
ccaaataaacataaaatactgtaaatcaaaaagtgattcttaaaataaga
tatggacaaaaagttagcaaaactgtctaaactcaaaagaatcctttcag
tactgtatatgttgctatgttcaactctgcaaacaccataagacttcatg
aaaagtcaacaaatcatagactagatactgacgcatctagaaacctactc
agagctagcaataacaatcatgggttttccatgtgcctcacaagcacatt
caatggagtcaatgatggccatactgttctcaatagaactcatttggagt
aatatatattctccaaaggctagcttgagagaccaccttaaacaaggtta
ggatggacttaccaagcagcgagtaaaggtttgcatgacaaaccaataca
caacatctctgcacaaagacaacaagggcttaataacagacccaaagtct
tctcatggcaaaagcactatgcttacaagcagatgaaaactcgctaaaca
ttcgcccatacagggaactcacacaatacggggtggtccagtacaaggga
gaaccttgggtaagacaatatgattgtcttgcctcactcacaactggaat
tgtagaggaggaggtacaccgtgcacaaaaaagagacacatatatgttag
acatttgttatcacaacaagtctagagcaacaccaactcaggttgggtat
gctcgcattctagtacagcttgctgaacttagagtgcatataatacacag
aataagagaaaatgaatccttgaccatgattaacattatttgattcaaaa
gaactgtgtcttactagataatggtctcactgagactcaatgactagtac
ttgattctcttgtgagaacttctgacggttcaccttcagaattatccatg
gagaacacatatggtatccaaaaggaaggactcatagagtcaccgaaaca
cgtgggtctttttgctaaagacaacgggatgaccataggtagtgcacata
cgtgttgcacagcaaaccataaaacaagcctcataatcatatgagcaaaa
caacacaaaggatccacaacctttgttcttgtaaaaccacagcacataga
attgtgagtatccctagtttaacaggagtaccatctcacacaataggata
agtcaaacatgaacatctctactgagagacatgtagcaccttgttggcat
gcaatgcaaaacaaatgcaacacaagcagctatacacagaaatgtagtat
cgcttcactagcttagacaaatccaaagagaaacacaactattacgttgt
taacatatcatggaaagttcacttctccatgatgctcgctgtgaagtcac
aatatggttccataaaccataagattatagtcaacaactgtctattacaa
tataaacataggtacgcacatgcacatttagttatgttgcaatgtctata
catgtacagacctcccccgaggatccctgctacaaaatacaaaaggatat
cataaacactgaatccgtactcttcatggtacaaaaagacatagactttg
atgcctggaccttccaatgattatagtcaatacattaagtatgacttgac
attgttcacttgccggtagctgaccctttgggcaactattcccatggata
cataggggtgacagagcaaattgaaggacaatataccaacacaaaggatt
gcagaagataacaaacagaatatctgtactatcagcaccttcgtacctag
acctggttcaatatccacattgtacacaaattgtgacaattaaggtgcag
tttcaacactccactttcggaccatatgcatttcatttggcttcccagtg
taagtcaaccagagtcttcaaaaatcaaaacccaaaaagtgaataactaa
ctagagttcaacatcaaccaaatcatggagatgcttggcctgctgtacca
atcatggtcttgtcagcagcttctagtggcacaatgtttacctaaacaaa
cactcagatgccattcactcatacctactatgcagtgcctatcgcctaac
tgtagtgtagcaatcataagatggaattgttgttcggcattccacttttg
cacacacagacaaaatcaacaggagacaccaggcaacaccaaaccgaccc
aaaattatcctcataaatttatggtcacatggtccgtggaaagcaatgct
ttagtaaacaaaggtctttcaccccgcacaaatattcagtcaatatacca
gtgatacttggactatcacagacagtatacgataagacaatcagggttgc
acgcgaaagtaagtcagaacaagtttgacttaggagagtacaatcaaacc
agctttatcataagccatgacaaatctccctctccacatgaacttacact
tcatatactacataaaacaatatgtaagtacaaagcgtcacaggcagctt
gcacatttttaacctcaaaaagaacggtttttctgcaagtctggctcgta
atcggattttttcctcacagaggttttacttttccgcgagccgcgctaat
tctccaatcgtgggggtgagtgacataggccaattatctaccttaactgg
taaacccaaagaggttccaggtggaacctccaatggtcctcttccctttg
tgtaacacaaaggaagtacaatagtcataagatattgtttctgagaaaca
atattcaaaagacaatttctttcttgggaaacacccatatacattctagg
tgtttcttggacaaaatatccaagagaggatttctttctcagaaaccttc
tcatgggacagttcctgttggcagttgagagaaaaggagcagtcatggaa
ctgccctaaatcacctccaatctctgaccggatcacctgtgcttggtgat
gcatggattacctagagtaccatgcaatacctatttcagtagtgtaactc
tcataataaaaatctttcaacaacatgtatctacccatttactacataga
agaaactacagcaaaacggcttaggtcactatcaattgatagccttcttg
caatcagatcggcaagacaggcaagtttgccacgtggatgatttttatgc
gattaactgacgtcaactgacgacaactgaagacaactgacgtcttttac
attatctcgttaatgtgactgactaagtgacgacaaaagaaggcaccatg
tgacgacactgaagacaaaatgacgacgctaagtgacgacactgaagaca
aaatgacgacccaagtgacggcactgaagacaaagtgacgaccgaactga
aggcagttaacgacattttaacgacccttcgtgacgacactgacgaactt
cctgacgacactgacgactcctacgtggtatatattctattgcctactga
cgatagtgacgaacaaagtgacgacaaagacgactgacgaccctaagtaa
aaaaactgaagacaaactgacgacccaagtgacgaacgtaaagtccttct
gacgacccaagtgacgacacggacgactcaatgacgcacccaagtgacga
cacctggcgacattttaacgaccgtagtgaaggcatgacatgaccatata
tttttaagtgacgccaactgacgacatcggacgacattgagcgactccat
ctggcgatacttatcgccaaagtccaaagttgcctgtcttgcggatcgtc
tgtccattgttccaccatccatcatccatcagctgtcgtcggtggttgac
catggtaggtttgtctgtccgtcgtcccttgttgctcgaagccgtacaat
acacttggtgtgttacacgtggcgcaacttgtgctgcctgaccccaagag
tagcaacagccacagctgagccccgagtcacgtgctcagccagttgaagt
gagttcactcacaggccagcacgtgtttttaaacacttagccaagaacaa
ttgccctgaatgtcagtgaggactagatcccacttgacgcgggtatactc
cgctttgttagcagagtgcgcatgtagcactaagtgcacttgccgaaaaa
aaagaccacttgtgacgtatcatacgcacttgtggcacaaatgcttacgt
gcctattaggtagtagcagcccctcattaaaaatgaggaggcaataaaca
taaatgcctcggtttatgtttttatccgaaagagcaatatgtgtgtagtc
tacttttagacttaaaatcacgattagacttaaaattagtcagtaccgtg
atcacatgcagatgcagtgacaccacggagtactaagtgaaagtacttat
agccttaggtcagtataaagaaaagatcttctagggcataaaatgaccct
atgaagaatcgtctctaaggcctaaaagcttgcgtgaccccgagaggttt
tggtcaattgaaagactcgcgatccccctggaagttcacgattctcaggt
ttccaatgtgtaagacacatcctcaagggaaaatgagcccgcgcaggacg
tagtcccacgatcgtggatcagccccattcacatgggagcgcgtcacggc
acagcccatttcacaaaacgtttcgcgacacagccctcgcgatcacgatc
tgaaaaaacgaccacatatcatgtgtcctagactcgctgggctcagccct
tgtgcgcgatggaccagcctaggagagaacattgttctactcctcacatg
ggcataggagcacaatatattgccgcatcccggtcagacgtcagagtgac
gcggagtattgtctccaagtcccagcacgcatgggggcgcaagatggacc
cataaaacgactacgtgtcgtgccccagaaacactctgagcaaaattctc
gcgaatttccgatttgcgcaagaatgctcatactttttgccgtttttgtc
aggaaaacacgcaacttgttgatttctttctgaaatccaagcaaaaaagt
gagaaaagtccacaaaagtgagaattcttctcatgtggtattcctttcat
gcatataagctaccgagcttggcaaaaaaggaaagaaagctagttggctt
atgaatagccaaatgcacaacctctggtccgaggaaaatagaatttagag
cccgaaaatataaattcggaattatttaattttaaattaaagagctcgtt
agagaaaaatcttgatcaaaattctactgtcacgttcaaataacctgata
ttcaaataccttgctacatgtaaaaataaaataaaaatgccaagaaatct
tctggcatcatgaattgttttctcaagaagatgaactcttctcccacgta
gagaaatgtacacatgtgccatgctgcactattaacaagcaatggtatca
aaaaagcaactggaaatcaaaccatgttgggtttcgaacccctaacatgg
tgttgctacagtaacagtgaaagcaagaaggacgtagttccaagcttccc
cccatgttccaaaattaggaacatccatatgttttccttacccagctagg
caggtgtcaaactcttggcgcacgcaggatgggttcttcttactcaaaag
gaagggcaacgtcacacgatgttttttattgcacaagcaataaattcttg
tcaacacacttttctgagtacatattacccagagtgactaagccagcata
tgacctcagtctttgacaaatgcaagaactaagtttgaattgttctagat
ttttgaacaaataacaacataaatatgttatgatcaattttaccttgcca
gtgataattgatgcaagtctgcaaaaatctgtgaaccagagttgaaacaa
aacctggacacaacataccacgcacatagctaaccacttaagtgcaggac
tcttcttgagcaaaaatactcatgatcacagagctaaccactcctttgaa
aaactcctctgggggttgagtaaaataacagaccttccaagctgtgtcaa
aataaaagaaaaaggacacacacttacactacaaactcaatttcatacat
gttactgaggtttctcatgacaagagaaactgtttgatgaagttcagtgt
gttggaagaacgtgcctgtttacctctatttttcaaacgaggtaggttta
cagcctataagacagagcacaaccagtccaaaagtcaagtaaaaacaacg
aggacaatttaccttggcgactggagggtttcattgacagccgttgtcag
aactggctgtacaacaacagaacacccaaataaacataaaatactgtaaa
tcaaaaaagtgattcttaaaacaagatatggacaaaaagttagcaaaact
gtctaaactcaaaagaatcctttcagtactgtatatgttgctatgttcaa
ctctgcaaacaccataagacttcatgaaaagtcaacaaatcatagactag
atactgacgcatctagaaacctactcagagctagcaataacaatcatggg
ttttccatgtgcctcacaagcacattcaatggagtcaatgatggccatac
tgttctcaatagaactcatttggagtaatatatattctccaaaggctagc
ttgagagaccaccttaaacaaggttaggatggacttaccaagcagcgagt
aaaggtttgcatgacaaaccaatacacaacatctctgcacaaagacaaca
agggcttaatagcagacccaaagtcttctcatggcaaaagcactatgctt
acaagcagatgaaaactcgctaaacattcgcccatacagggaactcacac
aatacgggtggtccagtacaagggagaaccttgggtaagacaatatgatt
gtcttgcctcactcacaactggaattgtagaggaggaggtacaccgtgca
caaaaaagagacacatatatgttagacatttgttatcacaacaagtctag
agcaacaccaactccggttgggtatgctcgcattctagtacagcttcctg
aacttagagtgcatataatacacggaataagagaaaatgaatccgtgacc
atgattaacattatttgattcaaaagaactgtgtcttactagataatggt
ctcactgagactcaatgactagtacttgattctcttgtgagaacttctga
cggttcaccttcagaattatccatggagaacacatatggtatccaaaagg
aaggactcatagagtcaccgaaacacgtgggtctttttgctagagacaac
gggatgaccataggtagtgcacatatgtgttgcacagcataccataaaac
aagcctcatattcatatgagcaaaacaacacaaaggatccacaacctttg
ttctggtaaaaccacagcacatagaatggtgagtatccctagttaaacag
gaataccatctcacacaataggataagtcaaacatgaacatctctactga
gagacatgtagcaccttgttggcatgcaatgcaaaacacatgcaacacaa
gcagctatacacagaaatgtagtatcgcttcactagcttagacaaatcca
aagagaaacacaactattacgttgttaacatatcatggaaagttcacttc
tccatgatgctcgctgtgaagtcacaatatggttccataaaccataagat
tatagttaacaactgtctattacaatataaacataggtacgcacatgcac
atttagttatgttgcaatgtctatacatgtacagacctcccccgaggatc
cctgctacaaaatacaaaaggatatcataaacactgaatccgtactcttc
atggtacaaaaagacatagactttgatgcctggaccttccaatgattaca
gtcaatacattaagtatgacttgacattgttcacttgccggtagctgacc
ctttgggcaactattcccatggatacataggggtgacagagcaaattgaa
ggacaatataccaacacaaaggattgcagaagataacaaacagaatatct
gtactatcagcaccttcgtacctagacctggttcaatatccacattgtac
acaaattgtgacaattaaggtgcagtttcaacactccactttcggaccat
atgcatttcatttggcttcccagtgtaagtcaaccagagtcttcaaaaat
caaaacccaaaagtgaataactaactagagttcaacatcaaccaaatcat
ggagatgcttggcctgctgtaccaatcatggtcttgtcagcagcttctag
tggcgcaatgtttacctaaacaaacactcagatgccattcactcatacct
actatgcagtgcctatcgcctaactgtagtgtagcaatcataagatggaa
ttgttgttcggcattccacttttgcacacacagacaaaatcaacaggaga
caccaggcaacaccaaaccgacccaaaattatcctcataaatttatggtc
acatggtccgtggaaagcaatgctttagtaaacaaaggtctttcaccccg
cacaaatattcagtcaatataccagtgatacttggactatcacagacagt
atacgataagacaatcagggttgcacgcggaagtaagtcagaacaagttt
gacttaggagagtacaatcaaaccagctttatcataagccatgacaaatc
tccctctccacatgaacttacacttcatatactacataaaacaatatgta
agtacaaagcgtcacaggcagcttggacatttttaacctcaaaaagaact
gtttttctgcaagtcccagacatctttcaagaaaaattgtcagcacaaat
gtaaaagtttatcttgatgatttgttatgcatcacaaaggcaaacctgga
agataaccttgacaaactgaaaattgtgtttctgtgccattgaaacagaa
tatctagattataccctcacacatccatcaatcaaacctcaacagaaaag
gtacaggtgattctcgtgatctcactgccaaaaactgtcaaagacctccg
taagttcctgggcatggtccagcattatagaggtctttgggcaagccgca
tcaaagtgcttgccccactcacctcactggtaggagagtatggtcacact
aaggtcactggagccaataagaggaagaaatgtccatgttactggaacac
agtgcaccaaaaagcattcaatgaggtgaagacttcaattgccaaggatg
cagtcttagcctaccccgattgttcaagggaatttgagttgtctaaatga
cttagataagttatcacccagggatataggccatttgaaaacatttaggg
gttttcttccattttttcctgatactccatttgtgggggcaagtgacata
ggccaagaatctgtcttttctgtacccctagttacaaaaataaaacgatc
attctcaggactctccaggaagagagtccgctccccTTTgttgcaaattc
cggaggaattccggcagaattcggcattactccggaatattttctaattt
tgacagtaatgtgattactgtgattgtgagattactgagaaagacttact
taagtactttgctcaatagttaaggactgtgatgtcgtgatgtcacaaaa
tacgactcattttgacaaaatttgctgtaatatttctggaactgaccaga
attactgcagtaattccaatcgattactggttactgtgtttttgggacag
taaccaaaatcggatgttgcattctagCACTGCccctgatccaaaaggca
tggactcctcaacacaggagtccactgctctactcccaatggcatggact
ccctaacacagaagtccatagccccaaacaagggaacactaatcatacca
attttgtgtaggttctacataatgttcgttttcattgtgaggattggaat
tgcagttccactgcctttccatcctcacaattgtagcaaaataagatcat
aaaatcaattattccacacctgttgaaactgcctataaaatcctgcttaa
tatatattttgcaacgacaggttcaggtcactctaaaagctgttcaatat
attgccaacttgatgattctgtcaggtttttgataggttgaactttagtg
atgaaacatttttgctgagagaacatctacacattgatttatccagcaac
acttggcactaggatatagacatgaccgtcctgactcatctatgccaaac
attctcagtgaatgccctactttggtaaatactttcatcataccctcgtg
acttgtttcgcagtgtggtgacatggggaagacaacactgcaagcaaaaa
acaccggtaaccttcctgtacactctcaaaacatcagagtgtacaggcag
gttaccggcagtttcaaaagtgtatggggggcttaccttgttttttatgc
agtgtttagctacagttacatttatcatgcaaagtgttgatgaaaaatat
cttccgagtgtacagatggactatgactgacattttgcgaagcatgagtt
accaccaggaagatcacctgttgggtctagttttgatggcaattctaggc
ttggtttttgacctatatttattattgaatcggttggatttatttatgtt
ctgccatttttaaacaccctccatataggaattaatcacaaatgttgaag
attcctgtcccacaagtacatcatacactggctaggttgggaccctaatc
tgccaaatctttcaaaaaccctccaaattggaattaattaaaaaaaatta
gaattcctgtaccagatgtatgtcattcactggctaggcctaatattatt
tttaacgtcatgatttctactatattctaccttaatagttatgcataagt
actatcacaagtgactgcaccaaaaaatatgaacacaagaatgacacatc
tcaaaatagcactcatatacctacagtatgatatggtacaatcccgtacc
atacccacaacacaggtgcctgcaccagcggcaactgtagagggggtgct
ctgtcaattctatcccttcacctccaattttttaattacattgattcccc
accatcctatcacgggaacggctgatactcagcccacagactgagtttgg
catcccgcttattgctgcgtctagccagcaacaattggcagcggcgtgtc
aattttgaaggcgagttcttatgaaatctacctttttacaattatattac
tcagcccacataaataattttttcaattaaatatttacaggcctaccaca
ggaacagccgatactcagcccacagactgagtttgacatccggtctggca
cccccgtgtagccaacaacaattggcagtggcgggtcaattttgaaggtg
agttcttatgaactcgctctgttttccattattatcctcaccacagctca
ttgtttcaattaaatatttacaggcctaccactggaacggctaaaactca
gtccacagactgagtttggcatcccgactggcactgctgtataaccaaca
acaattgggtgtggcgggtcaattttgaaggtgagttcttatgaacttgc
tctgttttccattattaaactcaccacacattttttcaattaaatattta
caggcctactacaggagtggccgatacgcagcccacagacagagtttggc
atcccgactggcatcccgactacatgcaacaattacacgcagccgcacca
agctcctagtatgttgggCTTTGCTATCTGCGCAGTGTGAAGTCGTTCCA
TGATGTGTGTGCATGTTGTGCAGTACTAATCGAGTTTTGTGAATGAAGGT
ACGTGAAGTAGTATGTCAGGAAAATGACCAGGTATACGACGGTTTGCAAA
GAAAGTGAAGTGTTTTTTCATGGTGTACGATTTTTTAAAATTAGATCTGT
TGTTTGCTGTGTGCGAATGATTGTACGTTGTTGTTGTGTAGAGATGCCAT
ATTTTATATGGGCTCAGTGTGATGTGGTGATGTAGCTTAGTTGGCGAGAA
CATGGTTGACCTTGGAGTGTATGTATgagggctaaaaacaataggagcac
tcctgctctgtctttcatccgtgtgacggacgaaaatgacgccacagctg
atgtaaacacattttttcaaccttacatcaatcaaaagattgctttccaa
gcttttgaacggtgttcttcttttgttcttttgaactgtgtttcacgagt
tattgtctcttgaataaagcaaatcggaacgatccgatcaattgattctt
gtagaaaattggtatgtttctacagtaccataatagagctactttgttcg
ctccaaaattctttttttaatttactcgaaatcagttttttggaatccac
tgtctgtccggctgggtatcatgatacctctaggatacacagtgctccta
ttgtttttagccgtcATATGTGTGGGATCTATTATATTTGTGAGGTGTTG
ATTGAAGAATGTCGTCATACATCCGAATTAGCGTTTTTTTGTACATGCAT
GTACTGTTTTTCATTGCTACGCCATTACGTTCTCAAATATCTTTGTGAAG
AAGTGACGTGGCAGTGATGTGGTTTTGTTCTGAGGATTTGTTTGACTCGT
ATTTGATATCTTTATGGTTTGTTTCATTTACAAACTGCAGTGTTACATTG
CAGGTTTCATTTTCATTGTCATTGGTTCTTTGGCATTTGAACTCATAAAT
TTTGCAACAGAGGATCTGACGTTCATCAGTATGTGGGTCCGTTAGGACGA
TACGTAGTATTTGTCATGTCATTTATTTGAGGTGATATGTTAAATCTAGT
TGTTGTATTGATGTGGTGGAGCATGATGCAATATATTTGATATTTGAGAT
GTGAGGTATGGCACAATTACTTCAGCTGATTGATCAAGTGTGGCTAAAAT
AGAGGACAGTGATGTTATAGTCCATATGTAACTGCAAGAAAGTAAGATAG
AATAAAAACTTTGTGCCTAACCTGCATGTGATCATTATAGAAGAACATTG
ACAGTAACCAAAGCAACAGAAAAAGAGGGTTTTCTTGGCATCAaatatac
tgccaccagaagtgtttacccatcacaccacaatgctaccaccactacca
tcgaaagaaacaaaaaaactgatcatgcagccatagcacaaatcctatct
aaccacaagatcactatacaccaaaaactaaaccagttgaataatccact
gttgctcaaatctgcacaatcaaatcatctgaaagaaatggagatcccct
aaccaatgactgtacttccaaaaaataatatgtactgatttatcaaaaac
caaattccatccccatccactgaactgaacactgttctaaatgagtacat
caatgagctgcacttctctgtcacaattatgacagaagacaatgtaaaat
aaattaaaacacaaacaaaaaaacaaatattgcatagagaaaacccgaat
gaaaacattcaaaactcccacatccactatactttcttactccacaaaat
cctatatgaaagtagttacagatatgcgtttgtgaggtatatcatgaata
attctcgtattttttcaagtcaccagagttgcaagactaacaggaaatat
tccaccaaattcctgatgaaacatgactaagacaatcattatctcgtaat
tcacgccaatgacctgatttacgagacaaaccgaatgatttctagaatta
taagatttgttctcgtaattccagtcaattgccagaattatgaaataaat
gtggccttccgtgattgtgtacacatttgctgtaattcgggtgaatgacc
caaaccccgagtagtggtcagtggtcatgacatcattagaatttttatgt
cttcacattgtcgtaattccgttgaatgaccgaaatcataatttgatgtc
agttgttatgacattattattacataATCCAGAATAAGGTACGTTGTACA
CAATTTTTAACAGGGGCCGACTCCTACTGGGGGAGGCATCCGCCCTCAAT
CATAAAATCAAAGAAGATATTTTTTGTATTCTTCCACGCAGTCTATCGCA
GTTTATCGATGCGTAAAAAATATATCTTTTTTTACCAAATAATTGGGAGA
GGATGTCTCCCCCAGCAATAACTATCAATTCCCAGATCTAATTGTTGCAT
GACCTCATTGAATGACCCATTATGACTGGTGGTGACGTCAATATCATAAA
AATGTTTTATGATATTCCTGTTATCGTACGATAACATAAGGTACCGTACA
ATACAGGTAAAGGGTAACTATCCATTATTTTTTTAAATAATATGCCTGGT
AGCTTACCTAACATACCGTCTAGGTAAATATAATATATCCTGTAAATTAG
TATTGCATAATGTCATGAATCCAACATAAGCAAGAACTATCCAACTTTGT
TGTCTCTTTTTTATGTACATTTTACAGTATATGGTGTTCTAGCCATCAAC
AATGGTATGATGCCACAGTACAATGCACACTAACAAATATGTGATACCAC
CAGCCTCATCTACACAACACAAAGAGTGTTTTGAAGTACTTATGTATGCA
GAGATTGTTGCCAATATGGCATACTTCTACACAATGGCAACTACGGGAAC
AAAACTTTTGTCATATATTTATTGCCACAGGCAGGCTGAAGCATAGATTA
GATTAAATGATTGAACCAAAAACCTCCATCAAAACACAACAACGACTTCT
ACGAAGTTGTTTGAGACAGAGAATATTTTTGCTATAACCTCAGCTGGACT
CTATTGACAAATTCATATCCCATCCAATTTCAAAAGAGTGAATTAATTTC
TGTTTACTCATTATACCTTTTTTTTTCTTATGTAACAAAAAAGAATCAGT
TATTTCAGTCTGTCTCCACATATACCACCTGTGAATTTGGACTCCTTAGA
CTTTGACGGATAACGAATTGTTAGGGCAAAATTTCTGAGAGGGAGCATGA
GAGACAGCTCCATATCCAAGGAAGGCAGCACACACATTAATTACCCAATA
CTATAACATTGAGGTAATGACAATTAATAACAATTCctatgaatacgggt
atgtaatatacattttaggtgacaggtatcagtggatatgacactgcaat
atctaaaaggtagagtgtgttagtactatttgctactagacaatgtaatg
aaagaaatttggctgtaattttatagcatattagaaaacaagggccattc
agtgacactgacaactcattcgtgacaatatacttacacaacagcgacta
caactgtttcaaacatgaacaaaaatgcacagtgatcagttttcagttta
agcaatgaaatgaaatatcacctactgacgtgcagttcatacacaaattt
gtgtaaagtgggtttattttttgtaacccctcaaggtaatctagtttttt
tattgcaaaagtatgattggaacttggagtgaattttgattgtcagatgc
tcaagaaccatatggcttgaactgacaccgcaacaataaagtcagtgcta
tggtgtgtattgtatagaattgaaagtggagaaagtggatatcagctttt
cagggggcttggcttcggctgaagagcatctatatagaaaccaagaagta
tggtatgaacatgtcatgtaaatgacaactatcattttcttcatagtcat
agtgcagtatttacttgtgtttgaaatgaacacaagctcatggaatcatc
atagaaaaagaaggaatatgttacacagcaacacatcaatcaattcattc
atgtgaataatgtaccttggaagatggttgcaaggtgggatatgacgggg
aggaagttgctgtgttatcaattgaggatgtattttgtggtgtagagtat
tttttgctcgtgtgttccatgtgcatgggactgagcataggatgggtggt
aggaggggggggggggcagtctcagaaataatacagaaataacaaaacaa
acagattatttctaattttttggacatgtattttttgagctaagtactag
tagtattgctagaccttgtccaagtagcgatttgtggagtggaaatcgat
gaaaaagaaaggtataatatctttaaataattgataatatgagtgaagtt
agaccttcttcgcgaaaaccatgtgttacgatatatatgtgaattcgcgg
acataaataaaATGATATTGCGGGCGTATATAACCAAAGGTCACGAGGGA
GACCCCCAGTGGATGATCAAATGGTAATTAATTAACAAATTCAGTTGTTG
GAGTAttgggggagtcatccgcccccaattcttccacaatagtacaTAAA
TAGAAATATGTatcgtaattcgggtgaatgacccgattcatgacataaaa
aatctcttaaatccggtcagtcaccggaattacgagataaatcaatgtat
ttcatgcaaaagttctaaatgtgtatttattcttacttaagtacaaacag
ttcttctcaaTATTatgatcaggtaccacttaaagttgtatatcaggtaa
gtactgatggatacatttcaaaattttcccacctttcccgtcatttatat
caattatcagaccaccctacaaaagaatgaagcatgatactgctgtctat
gtgttgctgcagtcgtgccttagcaacactaacacactataaaacgtaat
aactacactaagaacttgccataacagatgccctgaaatggatttactac
attctcaaaactgtcaacataaaacagaaccatacacacttacacatcta
ctcttgcatctaccagtaactcagcattaccaatgctaaactgctgaaag
aactacatccactgaagtctctacatatctcttaaaaccaaaaacagtaa
taaggtgacatgacagttcacctgtcatgtaaactggaaaaaactcacta
tcaaatcagactcactgatgaatcaaacatcaagacacacaaattcagcc
ctgactcaccaatgcaaaatggagtgacgtcatagtttccccaaatcaat
gtagccttatctatgaaatgatgcttcttcctcaatgccatcacaccacc
accaccttagcacacttgaaagcaaaatttaacaaatgtcaaaaggctga
tttaatccaatacaagcaagactgctgctgtggctcaaatcctcttcatg
acgatcgcagaaccatgtagtaaaaatttatacatacagctgacatcaac
acaaaaacagaattcagttcagtatcaaatcagacatactcacatatcaa
ctcaacaaccaaacaaatagagcactactccaccaagacaaacaaggctg
acgtcatagcttaaccaaatccgctgaatcttgtccataacgcaaaaaaa
attgcatcatgccgttgatgtctatatgcttttgctttcatgcttgtaca
ccacctttaaaatcacaccccaaaacaacatgaaaaacacgtcaaacatg
aatgctaccctccaaaagtactgctaagttacagctgcattctcagtatt
gctatcatccaacacaatcgagacatctgccatggcttcaatgggtcatc
accataacaccatataacagtaacatcatcatgttgctgacttacagatg
ctgttgcagtcatgctaccaaaatgtcctgaaaacccttttccaaaaaca
gcactaaggacattagctcacaaatctttccctccaaAACAACcttagtt
ggaaatgtcttcaacattttggcaatgtgtcttcccaacacatgccatag
ttgtatttttgaggaaatcttcaatgttgccgacaccgggactgggagtg
aatcttggtcatgtgtcggaaaaaacacgacacgacttgcgcaaagctag
tgcgaagctagagtgtcgggaaaatatgttgtcatcaagactcgtgagac
tagtgatgttgcggacacatcatcagacacacgcgtgacatgtcgcaaaa
ttgagatggtgaccagaTTCAAAGGGAGTTACCTCtttacgggacccttt
gcacctcctttacggggacaaaaatgcagacagtgcgacaacgttttgaa
acatcctctggataatatataggtagaggatagtaagtaatgccaaacta
ggtaccatcacactactgtataagtactatcagagtacaagcactcgctc
aaactgagctcggattggtagctgcgggtcaattttgaaggtgagttatt
atgaactcaaccttttttcaattgtcttagctacatctaattttcaattt
aattactttcaggccaaccataggaatggtcaaaactcagcccacagact
gagtttagcgtcctgcgcaccgctgatgtgtatccaataacaattggcag
cggcgggtatattatgaagatgatttcttatgaacttgaccttttttaca
attgttttaactacagctgttttcaattaaatatttaatttccttctacc
ttgaagaccaaaactcaggccgcagactgactttggcctccggctcactt
cgctgcctgcatttgtaagtgcttctttgtgtttcaaattatctttcatt
tgaattccaattaacttcattttattgccattatgttgcaatagtgttat
ttgtgtgcacataaaaatcaagtctttgtgttggtgtggatggtcggcag
tactgtttttgtgtggggctgaaatttggctggcattcaggctcattctt
tgggaggatgaaggggcaggcctaggagagataaggatgtattatgtgta
atcatactattagagatagcttgcacctactctgccaaatgatacactac
actgtagtctaacagtacctattggacctggtaaccctccggtacacctc
cggttaccctcacgtacactctggtaaccctgacacttcccataactcaa
ccgtacacttccagtatgccacgggttaacaattttttagctactaagta
gtgcagttatagccaccattttgattgatatcaattctataacttactga
gaagtctattttccaataaaaattaccaattcctatcataagtagaaata
gttgcaaacactggtttaggtcaagaatttccggcccacctgtacactcc
ggtaagactcctgtacactagtgtaccggagtgttatagaaatatgcagg
gaggttactggagtacactattccggggagttccggtaaccggtaaccca
cctgtacacttgagtgtacaggcaggttatggattttttttgtttgcagt
gaaactttttgtctacttggttgtagttaggattcagatggcccataatg
tcagtttcaaacattcttgcgtggtatatctcattgcttgatgattctat
gacctcaacgaatttgtcctccatgcttttgttggtgtcattactatgta
cactctcaacagtaccttgaactggattaatgtcttctgatcgatgatgc
aaatagtttgcatgtgtttcaaaatcaacattcaaaatcaacaatacacc
tagcaagacaatgaatatcatgcatttgttggttgcaaaaagacacacat
ccatctacaagtggctcatagaaatggcagttcaatagagctatgttggc
gtcctgagcacttgcaaagacatatgcacaccatggtggaggcacaattt
gtctgaaatattccaatggtggtctctcttgaaatcctggcatccaaagt
acacaggatcccagcctaagccaagtaaatcctctgttatcaatgaatgc
tcagcttgctgaatgttggtgttatctgttgaaagaaccttccccttcat
caaccaataatcatcacaatggtgggtccaagtctcaacttgacatttca
ctcctcctggcaactccattgtagatccctgagcaacccctataggttgc
tctttcttaatataataagtggtgagggtataagtcactgctgacctgta
gtttgatccttcctttgtatgtccttttgataattatcaaatgctccaaa
ttgcatgccttcagattctagcctagaaaataaggatggcaacctgtact
cgtaaatttttcaatgtctttgaatgaagtttccagtgaactagtaaatg
gtctcaggaaagagttcaaatgaggctgagaatgaccctgaaaaatcctc
caggaggatctattactgcccagtacttcatcagatagtgattatgtgtc
ctcgcagtgctgcatagaagatatgtaggatcatcttctattttctgtgt
agattgtcactgtctcccaagggactattgaagtttgaaatttctgtggc
ttaacaatggatgacagaaccatgtgcacagaagggaattggttgacaaa
ttttgtgaataattttgttgatacattctctggcacaaggtattcacatg
caaatgaaaagtcaaattgaagaagagcactatgtttgtgataaaatcta
cctactagatttattagtgcagtgctctaactatgctagcaggcacaagc
agcctcagatgtggttggttccctggctgtacaagtaggtgacgaccagg
acctgtggggtccctacatggccctaaggtccctatatggccctaagcct
tgattgtacctagctacacaaatgtctgctcaattgaggtcttgcacaaa
atgtccacctcctgtgataatttgtcccattttccctctttacctcttct
tctatcacttcttgtaaacggccttgacaagttgtctttatctccagcac
gagcatggtattggtggatagctggtgttgagttgatattttgacatact
cagaggttatattttatgttgctaatgcaaccctttgtctcctataactc
ctttgcaaggaaggtggctaagactttgtcctttttggttttgggaaaca
gaattttttcaagaataatttctccctgtggtcttgctgtgtaagtctct
gtgtatggcaagtttgtaagcttcaccagagcaagggtttttgtggtaca
tctatttacttgacagttaatgaaatgtctgttctacagtctagcaaaga
attcttctcgcattccatcagaaaacctgcctccatccattgttgttcag
gataatgcatgacatgaacaccaaatttgtgaccaattacaccttcttga
tgcatctcccttgaacgaaaatgatctatgaaatattttttgtcatgctg
cttattgtcccatttctgtggttactcactcagaacaacctgacaaaaga
caaacaatgtctcagcatgggcattgcaaataactttactgtcattcttg
ttgaaaaggcatggaacaaaaacagtacacacagtattacatccaagaca
aattatgccttggatcttaagacacttggggccttgatttatgacaaata
gtgtggcatattgtttgtcatgcctaatcattggatcataaaatgacggg
ttgttcggaatagtagacatatcaaaagataattgagtgatggaggtggc
aacacttgattgcaacaaagagtttctcatggaaactgtttgttgggact
gcgaattttcttggatatgaacggagagcttgtgacatggcagtagtagg
cgaaggtgtcaccgcgacagctgatcgtggtggtgcaatgcatttgagag
aggcgacaaagccagattttgcgctctttctagcggacaccacaacttta
taagacaatagtgatagtagcttcattttgccatgctgagtctctgttag
caattgtgtgattgcattgaaaccactacgtggtattggagagttgaggc
agttgcctgatttggaatgaattgtgggggtagcggtgctagctgctgat
gtttttgaggaagaagcaacctttgtgttgggaagaaccattgtattcgt
gcagttctgatttattagatcagcaatgaatggatttgtgtggtcatatg
tggttcaagaaggtgggtgttgcggttggatgaagtaccatgcacacttc
taaggtaCtgtgatgtgatgtgatgtgatgtgatgtgatgtgatgtgagt
gagtgaaaaaattctgtcccagttttgtccaagactttgacccaaatctg
ggagggtctacacaacatgtagaccttccctatctacctatttgttagat
agggaagtactacatgtggtagtagaggcatatggagggtgactcatcac
tgcaaacatggcaagtcccaacatgcatcactgcatcacggcaagtcttg
cagcaatgcaccaaactatgcacttcaaccaccaatttcaacatcgacaa
taataacaaaacagccgtcacacagcactggcagcaacacagcagcaaga
tacaaaacagcacaacacagcaccagcaaccaccaccgatggcatgcatg
acatcaatctggtcattaagtgcagttgtcaaggcagccagtgctgaatt
ccatgctacttagacaaattacgctacataatgtgatgtaaaaactacac
actttttctcctacaccccatcatgatgaaaactacaactacttcaaagt
aacttataactaattgtaaagaaccatgtacgtaacaaactgtaaaatga
catagacatttttttatagtgaaaaacatctatcaaatactaaatcacac
actggtgcaatataaattggcaatgttgtcactttttacaacataaaaga
agaatgaccccccaattcttgagacattatcaattaagataaaacatacg
tcagaacacatacaaacctgatggacaaatgagatcatgttgtgcttgct
ttgcattccaaaagtggaaagcatgaccacataacttgagcaattgcaaa
gggtgttattcttgcaagaaacatgctgtgttgtggacattatgccctaa
attatggtttaacataaaaacataatgaccccctatttagaatgaactgt
gacgaactatctcaaacaaatccaaagggtattgttttgatttgttgcaa
taaacacattaaaatgactttgcacttaacctaaatccatctgcattcat
gacactatgccctgtcaatcttttgaatcaagctgaagcaaaacttgcac
aagaactgaaaaaagggtagtgggcagtcccaacttcaatagaatagcac
caaatgatgacctcaagtgtgtcctgtgctgtacattaatgtatgtccca
aaaatgatgagagcttggtgcggctgtgcgtaatccatcattttaagaat
ggaccatctctcataattgctagaattcttggtcttttcagagttgcctt
aacttaccctctttaacttcttctGCGTAGAGCTACTGGTTGTGCTTGGA
CAATTTTGTGGTGTGGCTTGGGAGGAGTTCTTGGCTGTGGCACCTGTGGC
CAATCCAGAATTGGCTTCATGGATGGCTGCAACAGTGGTAGGTAGACTGT
AGGAATTGATGATTGCTTTGTTTGTGTTTGCACAAAGGGAGGCAGAAATG
CTTGCATTAGTAGGAATGGTGGAATTGACAGTGAAAACTGTTTTGCTCGT
CACAGGGAGCATTGGTGCCTGTCCAGGAGGAAGCCGTTCTGCCTCCTCCT
CCCCTTGAACTATGGCTTCTCCTTCACTGGATTACTCTGAATCACTTTGG
TTGGTGAGACCCTCATGAATGTTCCTCTCCTGCTTCTTTGTCAGAGTCAT
TCTTgtcctcagccaatgagataccaagaaatcctgagtgagtcttgtgc
tgaatgtgcctaccaattcttatacaaaagtggattatatctgtgatttc
tccagtggcaccggtggattttttaaattattacacagttcccttgccca
gttgtttcaaagatatttttaggagctaatcgtgtccttgccaaactcct
ccttgcttgcgagcacaacaggtgccatgtttctgcactactcagtagag
ccttgccatagtggggataagcacattgtcttggtaattggTCTTGGGAG
CAGTATTGCCTTTGTTGCTGGACATGGTGTTGTGACAAGTGTGAATTCAA
GAGAAAACAAGGGAGCATAGGAGAATTTTTATATCTTGCTCTGGCAggga
gaaacacattttattttgtgtaggtacctaccacctaccatgcatgacca
aaaaagtgcaggactgcaaattattttgaaggacatgatgggtattcatg
cctgtattgttccctgtggtgtgctgttggtacagtgttggtatgctagt
ggtgtgcttttgtacactagtagtgcgttgatgtgctgaataaagttagc
tttgcacaaaaaacaaataaattgcgcaggtgcaggatacattttcacat
ttgttacgtaaaaactgccatatgtaacaaaacgtgtctctcctagCTGG
CAGCCTCCTTTGCATCAAAGCACTCCCACATACtccttgatagagatcgg
ccagctgctaaggcagctgcctagttgtatccgcaatgcattgacctaac
tatacccagctcggatgacaccaggccagagtagggtaccactgtgcaat
cttacgaagataaccctactcaccacagactgtgtgtgcatatccatgca
tatggtggggatggaaacagccacatgcatccctaccaatttccaatgcc
tatcagcattcatgtcctcacaatttcaatccttcaattgctttgccaga
gtcaacaaatcaaacactagcttccccaggctaaccctcccaaaacgttt
tcccacccactgttcccttgttgctggctgcaatgatctcaaagcaagca
tcacaagtacatgatgggatgcatatttgcctagtcttagttcattagcc
ccttgttttagggattttgttatactctagcctatactatgttccctacc
acccatctacagtaggttgaacatgtcttactatctagcagacagtggca
tgcagcataATATATGAAAgctagaaacagtaggagcactgtgtatccta
gaggtatcatgatacccagccggacagacagtggattccaaaaaactgaa
attgaaaaaaagaattttggagcgaacgaagtagatctactagagtactg
tagaaacataccatttttctacaagaatgtattgatcggatcgttccgat
tttgctgtattcaacggacaataactcatgaaacactgttcaaaagaaca
aaataagaacaccgttcgaaagcttggaaagcaatctttcgattgatgta
aggttgtaaaaatggtttgactccagctgtgatgtcattttcgtccgtca
cacggatgaaagacagagcacgggtgctccttttgtttttagctgtcttA
tatgaccaaggtgtcatgtagttattctgcttgcagaataAACCTCAACA
CAACAGATACATGAACCCTGAAACATGAGAATATTTCACAAAAAAATGGA
TCTTGGTCTCCGCCCTCAATTTTGAAGTTAATGCATGGCCCATTTTGCCT
CCCTCCATGTCATAGAATAATCTACAAAGGAAGCCCGACAGAGTTCAGAT
TGGGTGAGTAGTTCTTTTGGTCTGGTCTTTCTATGCCATGAACAATTTGG
TCAAAATGGCTGTCACTCACTGCTTTTCGTTGCTTCTTCCTCAGTTTTGC
AGATAACTCGCTGCCACATTTGCCTCCATCTACGTAAGATTATTATCCCA
AAGGGAAGACTGATGCTGTTTGCATTGAGTGAGAAGTTTCGTTTTTTGGT
CTGATATTTCTACACCAATAACTGTGTAATAAAAAATGACCCTGGCCGAC
TAATTTGTCATCTGTCCTTCCTCAATTTTGCAGATAACTTGCCACTATCT
TTGCTGTCAGTGTCAGACCATTTGTCAGAGACGAGGCACCACTGTCTGTG
AAATTGAGTGAGTTGTTTTTTGGCCTGGCATTTCCTGAACTATTGAATTG
AAAAATTGTCCAGAAATAACTAATTTTCACCCCTCCTCCCCCAATTTTAC
AGATGATCTGCCTCTGTATTGGCCGTCATCTGTGTCAGATCATCAACAAC
AAGAGGACATTCCTGCCAGTTGAATTTGGTGAGTAATTCTGTTCTGTATA
CTAGGCCGCAAACTTTTTCATAGAAAACTGACCATGGCAAGCTCCTTTTC
ATCACTCCACTCTCAGTTTTACACATGATCCTCCACCATCTTTGTTGCCA
ACTGTGACGGACGGTCCAGGACAAGAGGAGACAGTCACAATCCTAATTGG
GCGATTAGATTATATTTTTTGCCTAGTCCATTCATTGAATAAAATGCCAT
TTATTTCACAGATAGCTGGTTTCCATCTTTGCCTCCCTCAGTGACAGACC
ATCAAAGAAAAGTTGAGATCACCCATGCTCAAATTGTGTGAGTAATTTTG
TTTTTTGGCCTCTTATATCCTGGTCACAAACTTTCAAAGATCTGACCATT
GTTCAAACAAGGAGAAATATTTGAAATTAATTTTCCATATTTTGGTTAAT
ACTGGACTATATTGTTTATGGATTTTCTGCCCTAACTCAGTGTTTGTGAT
AATGTTAAGATTAATATCAGCTTTGCTATACACTATTACTCACTGTAACT
TTGCATTGCTGAATTACTTTACTCAAAATTATGGTCAGTAATTGTCAGTA
ATGGggttgagagaaattggtgggcgtgacatcatgtcggatcattatgt
gagagaatcacatgacacgaaagatgtcatgggtaggagtaataatattg
taactggtttgcattgttgtggctggagtgtggtggtgaTGTTACtttca
cataatatgcttatttctccacaatagcctatttgttgcaaaaggattat
tattttcaagaaatataccttttccaacaaataagacagtccccagtata
accgaggtctacctgaacacatactattcctcaatacacaagagtcttat
ttttgataaataagccttttgcaaaaaataagactatcagcaagaagtag
gactatgttttcaagtctcaaaaatagtcctatttcttgcaaaaggctta
tttctcaaacattaactcattctgttcaactgtaagtcttgtttgagcaa
aGCAGCATGCTTTGtgaatattgcggtaacctcccagtacacttgcaaaa
caccagagtgtacagggaggttaccggaatgtcaagagtgtacgggtggg
ttaccggattttttatacattgtttaagccacagatacatttatcatgcc
aagctttgaagcaaaaaaatcttcggagcgtttgtgtgtttcatgactca
cattttgcaaatcacaagttacaaacaggaagatcacgttctgggtctag
ttttggtgttgattctaggcttgatctttgattttatttggtgaaggcat
attggtcctatttctattttcaaatccgttggttttgtatatgttctgtc
atttttcaacaccctccatgtaggaattaaatatgaatgttgagacttcc
tgtcccacaagtatgccattcactgtactatcagaagtgacagtgccaaa
aaaagagaacacaagaataacacatagggctgaaatttggtaatgtgtgg
ctgcatgattggtgcttattcctttgtatcactgtacctcactcatgcat
gacattattgcctacagcatacggtatgatacaatactgtaccatactac
aagacaggtacttgaactagcagcaactgtaggggggtgccctctcactg
ctttcacatcacctctatttttttcaattacattgataccccaccagccc
atcatgggaacggccgaaactcagtccacagactgagtctgggatcccgc
cttgcactgccgtgttgccaacaacaattggcagcgactgctcaattttt
aaggtgagttctaatgaactcgtctttttccattattcaactcagcccac
atatatatttttttcaattaaatatttacaggtgtaccacgggaatagcc
aaaactcagcccacagactgagttagCGTGTAGCCAAGAACaagacgggt
ggcatgatccccaccagaagtactggacctagatcagttggacaaaaatc
tcctggcagcttgcgactagctttccctagcaaaggaacataaaatctgg
acctggtccagtttgtacttttacagtattattgctggcagctggcaact
aaaccaggacactgaagtcatttggccaaaaaagacgtcggtcagatttt
taagatttccagaaaaaactattgattcctactaactttgggtttctttt
tgtcagaagtactgaaccagattcagttctcaactagtactggcagccaa
gcaaatgaactaggttcagtagcaagccttactggtggaccagttgactg
aaccaggtcgaagctagtagacctaactaggatgccacccctcctgccaa
ggacaattggcagtggtatgacaatttttaaaggtgagttatggtgaact
caccctttttcattattatacccaccacacgtcaattttttcaattaaat
atttacaggcctactggcaaaattgccgaagctcagcccacagactgaga
tagtctacctgcttggccccatcatctagccaaccacaattggcagtggc
gggtatatttatagggtgagttctgatgaactcaaccttttctaccaagt
tatactcaccacacgtcaatttttttcaattaaatatttacagggaagct
cagctcgcagactgagttagtctacccgccaggacccgtcatctccaaga
acgattggcagtggtgtgtcaatttttaaaagtgagttatgaagaactca
ccctattttcattattatgctcaccacatgtcaattttttcaattaaata
tttacaggcatactggcgaaatggctgaaactcagcccacagactgagtt
agtctaccggcctggacctgtcatctagtcaaccacaattggcagtggcg
ggtatatttatagggtgagttctgatgaactcaaccatttctaccaagtt
atactcaccacatgtcaatttttttcaattaaatatttacaggcctactg
gtgaaactgccaaaactcagcccacagactgagttagactactcgccttg
ccctgtcatctagccaaccacaattggcagcggcaggaatatttataggg
tgagttctgatgaactcaaccttttctaccaagttatactcaccacactt
catttttttcaattaaatatttataggtgtaccaggggaatgtctgaaac
tcaggccacaaactgagttagccctctggcctggcactgccaagtagcca
agaacaattggcagcagcgggaatagtttcggggcgagttAggccattca
ccagcgagtgcgctatacgccgggctaacgtcttttttgagctcattacc
tatttttaagcccagacgggttttgtccacgtcggggcccgatcaagatt
ttgtgattttttccgcccggagcgctaaatccgatttctctgcgcaaaaa
gtagctccgttcgcccggagcgctaaacctgtcgcccactcatttttgga
tcatattcactgTACCAGTTTAATgtagtagtgacgcgttacatctggcg
ttcgtacgtaatgtaccagattctacagaacgcaaaaaaataatatcgcg
acgattagggcactggaaatagcatggtcaaagaaaaaacacacagcggg
ctaaagaaaatcgatttttacaatttaaatttgggctaatgaaaaattag
cccaaggtccataagcccactcgctggtgaatggcTTTATGatgaactcg
cccttttttcactgtattttacacagcacatgtccattttttttcaattc
atttactacaggcctactggcaaaatggctgaaactcagcccacagactg
agtttggcgtcctgccttgcatggccgtttagccaacaacaattggcagt
ggcgggtatactttcagggtgagtcattatgaacttaattattttacact
tgttttgactacatctaatttttaatttattattttcaggccagccatgg
gaacggccgaaactcagcccacagactgaatttggcatcccgcttggcac
cacctgtagccaacaacaattggcagtggcatgtaaatttttaaggtgag
ttatgatgaaatcaaactattttacaattgttttgatttcagcttagttt
taattacatgattaattttcttctaccttgatgcggatggtccacagtat
cgtttttagcttggggctgaaattgtggcctatgtggcattttggtgggc
tcgttctttgcaaggatgaaggggcgggcccagaatttatatgatgtagt
atgtttaattttattagtaaggataagttgcacatactctgctcaatatt
actgtagtccaaagtccaacagtatatcagacacggtagccctcccgtat
gcttcggtaaccctccggtacacttctggtaaccctcccatacactcagg
taaccctccggtacacttctggtaaccctcccatacactcaggtaaccct
cctgtacacttcctgtaactcacctgtacacttccggtattccaccggta
aacattttttagctactaagtaatgcagtgatagccactacttagattga
tattgattctaaaacttactgagaagtctgttttcctgtaaaaaaaatac
caattcctattgtaagtagaaataaatcgaaagactggtttgggtctcaa
atttcaggtaacccactggtagactccggtaaccctccggtaccagtgta
ccggagtgttacagaagtgtacagggaggttaccggaagatgccattcga
gggggctccggtaacctccctgtacactcgagtgtaccgggaggttactg
gtgttttttgtttgcaatgctctgtagtagaacattcacaaatgagatgt
tcaaattcttgagaattatcatatgattattctgattcccTCAACTTCAA
TGTCTAACAAAACTTGAAGAGCCTTCGTTAGCTTTCAGTAAATGGCTATG
CCTTACTAAAAGTGACGGAGTAATTACTCATCAATGGGGCTGGGCAGTAA
GTAAGGAAACACTATTCAAACCTTAGAATTTTGAGATCTAGAAGAACCTC
ACCACAAACCTGCTTGCATTACTGCATGACTAACATAGCACATATAAAAA
CCATATAATTGATCTCATTCAGTGCAAAACATGAAAGTTCACAACTCGTT
CCTCTTATCAGATGCAGAACACAAACAATTACTTTTGTTGTTCTCGTGCT
GATACCTTTCCAACATTCAACAAAATTATGGCAAAATGTGTTGTTGAAAG
AAAGCATCAAAATGACAGAAAATATCAAGGGCTTCCATTGGCAGAAACAA
CTCTATCCAAGTAATGAGTAGAAGTgagtatcttaccataggcaatatca
ctcttgtcatcaacacaagttatctcacaaatttcaggtgtaagtcatta
aggtggagtctctgtcacatgtaggtgaacAATGACAAGAATGATATTGT
TTATGATAGATCACGTGTGGAGATTTTTTGGGTTGTtggctgttttcatg
acttgtctgaacaaatttcaatgcattagaaaaccaaaccaacaccaact
caggaatatgacttattttgtttgtgattactgtgacatgtctcactgct
atgacaagtccatataatatcttagaaaatcttagcctattaaaagttgt
gtctaagggaatataatcttgattagtTAGAGATGTATGCCATAGCCTTC
ATAAAACTATGAAACCAGAACAGTTTCACAAATATCAAGCTGAGCATGGA
GATTTCTCCCTGAGTTGCTTATGAAACATATCTATAAAGAAAGCTTAACT
CAAATAGTAGCACTATATTGGAATCTAAAATGCAAGGCAGAGGCAGAGTA
TCATGAGGCAAAAATATTGGATTCATGCCACTATGGCCGTGAAATAGTGG
GGGTAGCAAAAGTTTTCAAATGTTGTTTTTCTATGTAGAGTGGGGCAATG
AGTTTTATGATGACATCATACGAAGGTCTAGTTGATAAAAACCAAAGCTG
GAAACTATAAAACAAGACATTTTTTGTTAGGTATAACGGCTTTCAAGTTG
CCCCCACGACTTCTTCCTCTGTTGGCTTGGAGGTTGCCTCTTCATTGGCC
TTCAAGGTTATGGTGTCGTTTGTCACAGCCACTTTGTTGGCATCAAGTTC
AAGGAACTTGATTAATTGCAGGCTACtattgtcttaccaactaaatggag
ggggcgctattaacgaactaattggcaaacagaacttttcttttggatgt
ctattgactggtctcctgattttatagaagggtgtggagctctgacatct
cctaatgcacaaatgggcactgtccgttcattgtgtcacaaccatctctt
tgttttcttaaggatatcttcaatgctaacttagtgataccctatcctta
cctaggctaggtgacatccaaggctaaatacccgtaacagatactaggat
ggacatgggcatGACAATTATGACATCCGTGAAAACTGACAGATAGATCA
GTCTACTCGATGAAACTTATGCACTTTGTTGTTCCAACTTTGTGCACTTT
CTTCATCCCTGAATTGACTGAAACAAACCCATCAGGAGTTTATTGCATCC
TGTAATGAGTTTATTTGTTGCTTTTGGGCAGTATACCCAAAATTCCAGAA
ACAAGACAATGTTTTGCATGTGCGATTCCATTGATTTTTGAATGGAAGAC
TTTTTGTCAACTGCCCTTGTGTTTTGTGTGTCATTGTTTCTTCAAATATG
GGGACATCTGGTGAATGTCATGATGTATTCATGTTGAATGACTGGAAGGA
CAGAGTCCTACCATGTCTGCACATGTACAATAATTCATTTCTACATATAC
ATGTAAACACTGCTCCAAATTTTCATGCTTAGCCCATGTGGCACTACTAT
GATAGTGATAAACAATAGCAAAATTTGCTCTTTGTGGCTTGTTAAAGTAA
CCAATACTCTATCAAAGGCATTCATTCATACTAAATAGCAGTTAGTGGCA
CTCATTGTGTGCTCAAATGTGCAGTTGGCCATGGTCGATGTCGGTCAGTT
GCAGTCAGTTGTGGTCACACTCAAATGTGGTCTACAAGTGGTCAACAGAA
ATCAACAAAGGTCAAGGTTAGCTTGCACATAATTCTCACTCAAACGCCCT
TGATTGTAGTCAATTGCATTCAATAATGCTTAATCTCTCACTTATTGCAT
TCAGCCTGCTCAAACACTTGAACACCCAATTGATGTGTGCTCAGGTATGC
AAACCATGCTAATGCCTAATAGCTTTATTTTCAATTTCCATTAGATTGGA
TGCTTTCTAGCTTTATATTGCATTGACTTTACATATTCTTCAAAAATAAC
AGTGAGTAAACATGATATCAACCTTTCATAGCTTGGAAGGGGGTTTTAGT
ATTGGTGCATGAGGTTGAGGACAAAATATAAGAACTTGATTAAAAACTTG
AGAAATTTAGACTTATCAAATTTAGTTATTTCTTTTTGCAATTAGTGCAA
GGAACTGTTTTGTCCTGAATGTGACAAATTGGCACACGGCAATAACCATC
TACATCCTTGCCTTTTTGTGTTGCTGTCTGGGCAACTGCTTAGAACATTT
CTTTTGAACTGAGCTATTATGAACTTCCTTCAGTCTTCAGTAGTATTACC
AACCACAGCAAGAAAAAGCAGTGCAGTGGCAAAGAGGCAGGGCATTTTTT
GATTGACTCGTTGGCTAGGCTCTCACTCCTTTCACTACCATCTCTAGATC
AAACCTAGTTGTTGCCTGCAAGGTCATGAATGGACTGAGCAGATGAGAAA
GAAGAAACTTCTTGGGACCGCAAGGCATTGATCTAGTTATCTTTTCTTAT
AACTTTCTCATTACAAGATCACTGTAAAGAGACAGGCGAAATCATTATGC
AAGGCGACTTCAGAGATGGCAAGATGTGAGTTGTTGTGAAGATACCTACT
TGTTGTGGATGTGGCACATATTGCAAGACTACTGGACTGTAATAATCTAG
TGAGAGGATGGATGCAACAAATATTCCACAGAATCTGTTTGGGGGGAAAT
CGCCTTTTCCCAGACAACCCTACTTTTCAATCTGTGATAGAAAAATGGGT
TTATGTTCATTGTGGGATCCTCCAGCCAGCACTAGCATTTCATACCAGGT
CTTGTCATTTGGATCACATACAACAAGTGCAACACCATTCCCATCTCATC
CCAAGTGCTCATGGCAATTATCTAAATGAATCCATTCATACACATCACAT
ATCATGACATCTAACCAAGTGACAGAGTGTTGATAGGAATGGTCTGAAAC
TTGTACCTGAATATTGTTTAACTTCCAAATTAGGAATTAAAAATGAGAAT
GTCACAAACCACAAGTTTTCACTTATTATTCACCTCTATTAGCTCCACTT
GTTACCCCTTAGAATTACAAACCATTGGTCCACACCCTTCAGCTAAAAAA
TATTAACTTACAAATTACAAACTTAAAGTGGGAACATGATGGACCACAAT
TATTCTATACATCTACAAGGTATGCTTATAACTCCCCATAATTATTTAGC
TCTTGCTATTCTTGCACAGCCCACTCTGATTTCATGTGTCTATTAGTCAC
ATTGTTGGTACTCTGAATGCAGTATCGTCATTGTCAAACACTCTTGCAAC
GTCATATCGACTTGGCTTGGCTCAGTGTCATCACTAACTGTTATGTCTTG
CAGAATCCTTGGTCTAATCTGTCAGCACTCAGTAATTTTGAAGGAGTTCA
CATGAGTCCTGCATCACTGTCATAGTATTCATTAACATTCATAAAGTAAA
ACCACCCAACACAGTATGCACTACCATTGCTTACACATGGTCAGGACATC
AGATGACATCTTGTCCGGGGTTAATGTTAATGCATTACTGTACCCCCACA
Agttcaccatgtctttgataaacagatacctaaacttggtgtgttttgtc
tgcttcaagttagaccatctggcattatttactaggagaatgaatgaatt
attatcctgacaaagaatattctaatcggcggtgtatcCTCTAGGAGTCT
CAGCTATGACAATGTGGGTACTCTCAGTTTCTGGTGCAAGCTCATGGGCA
TGTAGCAGCATGTATGTCAGCATGGGGTGCAGGTGTTAAGGCTCTTTTGC
TTATTTGCTGCTTTCCTTCCACAATCACCAAAGAGTTTTCTAACCTTCTA
TGCTTCTGGATACTGTTCTGTTGTTCCACAATGATGCTCAAAATGTTCAT
AAAATCATAGTTTTCTGGATCAAAATCATGCAGCAACACATCTGATGTCA
TGAAGGTCTGCAAATTCAATGAGGGCTTGAACCCCGATGTCCATTTAGGC
CTTGACCACACCGTGTGCTGTTCATTGTGGTGTTGCGATGTCTTAGTGTT
TCCATTCATTGTTTGGTGAGTAAGGGTTCGATGTGAAGCACTCTAACTGT
TTTAAAACATTTTCTTCCTTGAAAATCTATTATGGTTCCCTTTTTCTTTA
TTTGGTTCTGCACAGGGTACCATCATTCTGTCTGTGGAACTAACTGTTCC
ACATGTTTGTCCTTTTTGTTGCTCTCATCATCAGTATCATCCATTCATAA
TCTGCATTGCCCTCACCGGGTTGAAATAGGCCCTTGGTCTTTTCCTCTGC
CCTTGATTCCTTGGTCTCATTGTATGAAATGTCCACCATGAGTAAGTCTG
GCCGAGACTCATCTGGGAGATCTAGACCTCTGGTCCATCACCTTTATTGT
CAGTGTGACTGGCATTGATTTCATTGTTGTCATATTCTTAATGACCCATG
ATTGGGTGGGCTGTGGCAGTATCTTCTACATCTCTGTAGACCCCACTTGC
AACTAACCATGATGCTCATCCCCTCATTATTATTTGTGCCCATCCCAATC
CACTAATGTGTGTCATAGTTGCACGTTCAGTACTCTGACCGTTGACATCT
TTGTCATCAAGCACATACTGCAATGGGATCAGTGGAGCTTGTCTTTTAGG
GGATTATAGAGAACAAAGTTCTACTCTTCAGACTGCACTGGATCTAAAGT
CAAGTGGTGGCACTGTGTGTGGTGTTGATACCACTGAGAATTCAACAACA
ATGTACAATACAACAATACCCAAGCTTAATGTTGCATGTGTCTTTTGAAA
TGAACTTATCAGAGGAAATACATGTATCAGAGTTTTACCACTCCCACCTC
TCCCAAAATTGCTCAAGGTGATTCTCTGAATGAAATCTTTCAGTTTTTCA
CAACTCGTGTATCATGACATCATGTACCCATCACACAGACTACAATGGGA
TCAGCAAAGCTTGCCTTTCAAAGTGGTGATGAAAATCAAAGTTCTACTCT
TCAGACTGTACTGGATCTAAAGGCAAGAGGTGTTACTGTGTTTGTTGTTG
TGTCCTCTGAAAATTTCACAACACTGTGGGATGCAAGTACCTATGCTTAA
TGTTGTGTATGTCTTTGGTAATGAACTTATTGGTACAAATAAATGTAACA
GGGATGACACCACGCCCACCTCATCCAAAGTGCTCAAGGTGATTCTAGAA
ATGAATTCTCTCAGTTTTTACACAACTTATGAATCATGACATCTAACGAA
CAGACAGACTTACATGGGATCAGCAGAGCTTGTCTCCTTAGGGGCCGATG
AAGAACAACCTTCCACTCTTCAGACTGTCCTGGATCTAAAGTCAAGAGGC
GTCACTGTGTTTGGTGTCGAGACTACTGAGAATTCCACGACACTGTGGGA
TGCAACAATACCGGAGGTTAATGTTGCATATGTCTTTGGTAATGAACTTG
TTGGTGTAGGTGAGTTACTTATGTTTGTGGCTTGTTAGTTTAGATCCGTA
AGAGAGTGCATTATCACTATTGTTTGTTTACTCCAAACAATCTCAGATGT
GGAAGTACTAAGAGCCTGTGATGGTATAATATCCTTGCCGACTTATGGAA
TCAAAAACTCGTTGAATGTAGCAAATTGTGTTTCTGTTGTGGTTTGGGAA
ACATTGAGGCGGTGGCATGGCAAAAAAGAGCAAGCTATGTAGTCATTGCT
AAAAATTAATTCTATTTTTTGATTGCACCAAGTTATAATGGCATCACTGA
TGATTAGATAGATGAGCAATTAAGGCTATCCAAAGAATCACAACAATCCA
TTAAAAGGATATGCAGCGAAGAAATCACGTGGATACTCAACAATAATGGC
ATCCACGCACAGAACAACCACCCTGCCAAACCTTGTTTCAACACCTTATG
GAATCGAAATTCCTAGCAATCAACATGTTCTCGCACCACCTAAGAGCTGG
TCTCTTTCCAACGATTGTTTTGTCGCGGTGCGGGCCCATTACCACGCTCA
TAACCACCACTCCGACCCGAAGAACCGGAATAGCCCTCCCTACTACTGTT
GTTAGTGTAACTCCGTCCACCACCACTGCCACGACCCCTGTATCCACCCC
TCGCTCCTCTTCCCCCTCTTCCTCCACCTCTCCCCCCTCTTCCACGTCCA
CCCCTTCGAGCATGTCCAAGAGAAACCGCCCCAAAGGTATCAAGATTGAG
GCTCCGTTCTGCCGCCCCTCGTAACCTGTTGTCGATCCCGTTCTGCTTGT
CGAGGGCATCGCAGGAGATGGAATCGAAAAAGTCATTTTTGGAGTATACG
TTGTTGTTACTGTTGTTGATTTCTTCTTCGTTTTCTTTGGTGTCGTCTCC
GTCGTTGGCGTGATTGTCTTTCGAGGAGATTTCGACCTTATCAAATTCGG
CGAGGTTGGATTCAAAGTCAAATTCGGCATCTTCTGGTATGCCTGGGGTA
GGGTGTGACATGGTGTGAATGAGCAACACTGTCAAGACTCTCCCCGACGA
AGAGCAGGTCCAAACAAACGGAATGTCAAACACATCGGTAAACCTACCTT
GATCTCCTTTTCCACCACGCAAATTCTTATTCAACAAACTCGCTCCCGTC
CCCACCATATTCCCATTTTTGCGTTTCGGAACATTCTTTTTCGGCTGCGC
CGGTCGATGACCCTGCGATCCCTCGGCCTTGGCATCTGAAGTACTATTGC
TCGTCGTGCCGCCAGGAGTCGATTTGGCCCCCGCGGCATTGTTTCTCGAA
GCATCACCCTTCTTCTCGACGGGTTTCTTTGACGCCGTCTTCTCTTCCTT
GACCTGCGCACCCCTCGCTTTCGGCGGAGACGGCACGGCCTCGCCCTTCT
CCTCGGACCGCTCCGCCTTTTCGGCCGACGGCGCCGTCTCCCTTCCAGCT
GCGTCGTCCTTCTCCTTGGGCGTCGCCGCCTCCTCCTCGACCGTCGTTTC
GTGCACGTGCAAGTCTTTAATATCCTGCCCCCGAAAAAGGAGGTAGGCGT
GCACGACGTCCTGGGGAGGGACAAAGGTGGACGCTCCGGTGGTGTCGAGG
AGTTCGCGGCCTTCGGTGCCGTAGGAGCGAACGTTTTCGAGGGCGACGGT
GGCGTCGGCTTCGTTGATGGAGTAGAGCGTGCCGTCGTAGCGGATGTTCT
TTTTGGAGATGAGGGAGATTCGACTCCCTGCGGTGTGGCGCGAGTGGGGG
GGATGAAGTCGTGAGGAGGTTAGTGGGCGGGGGATGGCAATGCTGGCGGA
TGAAATGAGGTCAATGTGCCGCAGGACAATTCCGGCCGTTGCCATTCATT
ATTTTTCGAGGTCACAGATTTATTACACAATGGCAGACGCGTCCATGGAC
CTCTCCAACAAGAAGCAAAGTTCCAAGCATAATGTCACGACATCGAGCCC
AATTTCCATCGACGGAAAAAACACATCAAAGTCACGAACGGTCGAATAAA
GGCACGAATGATTTCGTTCGTCGCTCACCGAGGAGAGGGTTATGCGCCAT
GGCTATTCGAATGGGAACGGAACCTCGGTCGAACGAATGGGAAGAAGGAA
GGGGATGGGACCGCTATAGCCAGCCGGTAGTTTACTATATCACGGGTGAC
GAGGCCGTTGGAGGGATAGCAGCATACCATTTATCAAGGCCAGGCCGGGT
GCTTTCGTGTCGAGATTCTGTACACAGTGTTTTTTAGGTGCGATTGAGTT
GCGTATTGTCCGCTCGTGATGATGACCCTTTGTCTTGTTGCGACATAGGT
ACAATACACGCGAAAATCATGAACTCACCTTCGCGACTGGGACGATCGGA
CAATCAGGACAATCCGGTATGACAAGCCACCTACATAAAAGTATCCTGAA
CATCTACGTAAGAGTCTGGTATCCTCGCTTATAGCAATTGTAAGACCTTT
ACTAATCTGCACCTTCAGATCTTGTAAAAACTGCAACAGCAATGACAAGA
TTTTCAAAGAAATAGAACCGATTTAAAAAAAATTAGACAAACAGAGGAAG
TATAAAAGGGGAACttgggcctcccagaaatgtgatacatgggtatcatg
caaaatttatttgacggtggtaTCAATACCTAGAATCATATATATGTCTA
TAATACAAATTCTGATATGTGTACTCAATTTAGGTGAAATGACATCACCA
TTTGCAACACAATTGCCATCATCCTGCTTTCCGTTATCAAACCAGGTACC
ATTGAACTCTCCATATTGTCACCAAAAAAGAATGAGGATGACGTGATATC
CCCCTTCAAACTAATTATTTCATTCCCATCAACAATTAAAAGAACATGGC
TCTGggtatctttggtcactgttgtgacatcaatatgcaccccatgagac
aactcaagattcaaaacccttgggactatctggagggcttaattccagct
ccatatgtcctccagttctcaatatcaccaccttgaatactctaccgtta
catgtctataatgcaataatggattaaagtccaccatgtagtaattggta
tgttttctatgttgacattgatggcagatagcagaagtgttgaaattatg
gattatggggcaacacatgatgctgacacctgatcatacatggatgggca
aacgtttttagaatcatttgaagtagactatggacacactatctaacact
ttgcatccaagcaattttaatgaacatgtgtacactcgtacatgggaata
gaaaggtatgtcatttgtggttcaaagtacaccccatagttcaaagtgaa
ttctaactcACACCTACCATCTATCAAACTCACATCATCATATGCCTCCA
ATATCCTATATTCCACTGTTTTTCTTTCATCCATTAACGGCCGCTAGTTG
TTGTAAAATTATCACATGCCCCCAATGGTCTATGATCTCACAAAATTAGT
CGACTGTATGTCCTATTCCCATTTTGAAACTTACAACCAGCTATGGAATC
CCTACCAATCCACACTTCTCCCTCCATGAGCTGTTTAGCTGTGACATCAA
GAGACAAGGCTTGTCTAGAGTGTGATGTCCACCTACCAATCAGGAATTTT
GTTGTCCTGCTCTGGGACtgacctaagctgttttgctgtagtttcttcta
tgtagtaaacgggtagatacatgttgttgaaagatattaattttgagagt
tacactactgaaataggtattgcatggtacactaggtgatccatgcatca
ccaagcacaggtgatcctgttagagattggaggtgattttagggcagttc
catgactgctccttttctctcaactgccaacaggaactgtcccatgagaa
ggtttctgagaaagaaatcctctcttggacatttttggctaagaaagacc
tataatgcatatgggtgtttctcaagaaagaaattgtcttttgaatattg
tttctcggaaacaatatcttatgactattgtacttcctttgtgttacaca
aagggaagaggaccattggaggttccacctggaacctctttgggtttacc
agttaaggtagataattggcctatgtcacttgcccccaagattggagaat
tagtgtggctcgcggaaaagtaaaacctcggtgaggaaaaaatccgatta
tgagccagacttgcagaaaaaccttttttgctgaggttgaaaatgtgcaa
gctgcctttgacgatttgtacctacatattattttatgtagtatatgaag
tgtaagttcttgtggagtgggggatttgtcatggcttatgataaagctgg
tttgtttgtactctcctaagtcaaacatatattctgactttccgcgtgta
accctgattgtcttatcatatactgtctgatagtccaattatcactggta
taccgactgaatatttgtgcggggtaaaagacctttgtttactaaagcat
tgctttccacggaccatgtgaccataaattgatgaggataattttgggtc
ggtttggtgttgcctggtgtctcctattgattttgtctgtgtgtgcaaaa
gtggaatgccgaacaacaattccatcttatgattgctacactacatttag
gcaataggcactgcatagtaggtatgagtgaatggcatctcagtgtttgt
tcaggtaaacattgtgccactagaagctgctgacaagaccatgattggaa
cagcaggccaagcatctccatgatttggttgatgttgaactctagatagt
aattcactttttgggttttgatttttcaagactctggttgacttacactg
ggaagccaaatgaaatgcatatggtccgaaagtgtagtgttgaaactgca
ccttaattgtcacgatgtgtgtacaatgtggatattgaaccaggtctagg
tataaaggtgctgatagtacagatatcctgtttgttatcttctgcaatcc
tttgtgttggtatattgtccttctatttgctctctcacccctatgtatcc
atgggaatagttgcccaaagggtcagctaccggcaagtgaacaatgtcaa
gtcatgcataatgtattgactataatcattggaaggtccaagcatcaacg
tctatgtctttttgtaccatgaagagtacggattcattgtttatgacatc
cttgtgtattttgtagcaaggatcctcggcggaggtctgtacatgtataa
ctcttgtgttggtggtaatgacattgcaacataactaaatgtgcatgtgc
gtaccaatttttatattttgaaagacagttgttgactataatcttatggt
ttatggaaccatattgtgacttcacagcgagcatcatggagaagtgaact
ttccaagatatgttgacaacgtaatagttgtgtttctctttggatttgtc
taagctagtgaagcaatactacatttctgtgtatagctgcttgtgttgca
tttgttctgcattgcatgccaacaagatgctacatgtctctcaatagaga
tgttcatgtttgacttatcctatgtgtgagatgttattcctgtttaacta
gggatactcacaattctatctgctgtggttttacaagaacaaaggttgtg
gatccttcatgttcttgtactcatgtgattatgaggcttattttatggtt
tgttgtgcaacacgtatgtgcactaccaatggtcatcaggttgtctttag
caaaaagacccacgtgttttggtgactctatgagtccttccttatggata
ccatatgtgttctccatggataattctgaaggtgaaccgtcagaagttct
cacaagagaatcaagtactagtcattgagtctcagtgagaccattatcta
gtaagacaaagttcttttgaatccaatcatattaatcatggtcaaggatt
taatctcttttattctgtgtttatgcactctatgttcaggaagctgtact
agaatgcaagcatacccaacctgagttggtgttgctctagacttgttgtg
gtaacaaatgtctaacattaatgtgtctcttttttgtgcacggtgtacct
cctcctctacaaatccagttgtgagtgaggccagacaatcatattgtctt
acccaaggctctcccttgtactggaccacccagtatcgtgtgagttccct
gtatgggtgaatgtttagcgagttttgatctgctcgtaagcatggttctt
ttgccatgcgaagactttgggtctgttattaagcccttgttgtctttgtg
cagagatgttgtgtattggtttgtcatgcaaacctttactcgctgcttga
tgagtccatcctaaccttgtttaaggtggtctctcaagctagcctttgga
gaatatcatattactccaaatgagttctattgagaacagtatggccatca
ttgactccattgaatgtgcttgtgaggcacatgcaaaacccatgattgtt
attgctagctcttagtaggtgtaaccttcttcagtgtttctaggcatgaa
cgggttccagatgcgtcagtatctagtctacgatttgttgacttttcatg
aagtcttatggtcttcgcagagttgaacatagcaacatctacagtactgt
aaggattctttgaccttggacagttttccttacttgttgtccattttctt
ttattttaagaatcactttttgatttttttgatttacagcaatttatgtt
tgtttggctgttctgtctttgtacagccagctctgacaacggctgtcaat
gaaaccctccagtcgccaaggtaaattgtcctccttgtttttccttgact
tttcggactggttgtgcttgtctttataggctgtaaacctacctcttcag
aaaactagaggtaaatggcacgttcttccaacacactgaacttcatcaaa
cagtttctcttgtcatgagaaacctcagtaacgtgtatgaaattgagttt
tttttgtgtagtgggtgtcttttttcttttgttttgacacaacttagaag
gtctgctattttactcaacccccagagaagtttttcacaggagtggttag
ctctgtgatcatgagtcttttgctcaagaagagtactgcactttagtggt
tagctaagtgcttggtatgttgtgtccaggttttgtttcaactctggttc
acagattttagcagactttgcatcaattatcactggcaaggtaaaattga
tcttaacatattttatgttgttatttgtttgaaaatctagaacaattcta
actcagttcttgcatttgtcaaagactgaggtcatatgctggcttagtca
ctctgggtaacatgtactcaggaaagtgtgttttgacaggaatgtattgc
ttgtgcaataaaaaacgtcgtgtgacttttacccttccttttgagtagga
agaacccatcctgcatgcaccaagagtttgacacctgcctagctgggtaa
ggaaaacatactgatgttcctcattttggaacatggggggaagcttggaa
ctacgtcctttttgctttcattgttactgtagcaacaccgtgtcaagggt
tcgaaacccaacatggtttgatttccagttgctatttgttacctttgctt
gtgaatagtgcaacatggcacatgtgtacgtttctctatgtggaagaaga
gttcatcttcttgagaaaacaattcctgatgccagaagatttcttggcat
ttttgttttattttacatgtagcaaggtatttgaatatcaggtaatttta
aggtgacagtagaatttggattaagatttttctctaacgagctctttaat
ttaaaattaaataattccgaaattatattttaggctctaaattctatttt
cctcggaccagaggttgtgcagtggctattcataagccaactagcttttc
tttctttcttgcaaagctcggtagcttagattcatgaaaggataccagga
cgtgagaagaattctcatctttgtggatttttctcgcttttttgcttgga
tttcagaaagaaatcaacaagttgcgtgttttcccgacaaaaccgcaaaa
agtatgcagcattcttgcacaaatcagaaatttgcgagaattttgctcag
agtgtttctggggcacgacacgtagtcgttttatgggtccatcttgcgcc
cccatgcgtgctgggacttggagatgttactccgcatcactctgacgtct
gaccgggatgcggcaatacattgcgctcctatgcccttatacagagtaga
acaatgttcaatcctaggctggtccttcgcgatcatgggctgagcccgat
gattctaggactcactatttgtggtcgttttttttagatcgtgagcgcgc
aggccgtgcaactacacaattcatcaaatgggctgtgccgtgacgcgctc
ccatgttaatagggcttatccgcgatcgtgggacaaagtcctgcgcgatt
gcatcttcctttgaggttttcgctcaacgtaccttgaaaccttgagtcct
gcacccaacctatgcccgtgcagtgttgcatcaatactcccaccgccacc
atgcgaacgaacaagggaactggatccttggagtacccaacacttctaag
acaagaacttcctgggggatcgagagtctttcaaatgaccgaaacctctc
gggggtcacgagcaacctttttaggccttagaggccattcgattattcat
agggtcattttctgccctagaagatcttttattgtactgccctaaggcta
taagtacttagcactccgtggtgtcactgcatctgcatgtgatcacgggt
acggactaattttaagtctaattgtgttttttggtctaaaaattgactac
acacatattgctcattcggataaaaaataaaccgaggcatttatgtttat
tgcctcctcattcactgaggggctgttacgagcactatggcaagcaagct
ttattgccacaagtgcgtataatacgtcacgagatgtctttttctttact
tcaagtgcactaagtgctaaatgcgtgctctgctaataaaaggggagtat
acccgtgtcaagtgggatctagtcctcactgacatacaggggaattcttg
tcggccatgtgtttaaaaaaacaggtgccggcctgtaagtgtactcactt
caactggctgagtacgtgactcggggctctgctgtggctgttgctactct
tggggtcaggcagcacaagttgcgccatgtgtaacacaccaagtgtattg
tacggctttgagcaacaatggacaatggacagacgaacctaccatggtca
accaccgacaacagctgatggatgatggatggtggaacgccggacagaca
atccgatctggttgcgcgaaggctattcaattgatagtgacctaagccgt
tttgctgtagtttcttctatgtagtaagcgggtagatacatgttgttgaa
agatattaattatgagagttacactactgaaattggtattgcatggtaca
ctaggtgatccatgcatcaccaagcacaggtgatcctttcagagattgga
ggtgattttagggcagttccatgactgctccttttctctctactgccaac
aggaactgtcccatgagaaggtttctaagaaagaaatcctctcttggata
ttttggctaagaaacacttataatgcatatgggtgtttctcaagaaagaa
attgtcttttgaatattgtttctcagaaacaatatcttatgactattgta
cttccgttgtgttacacaaagggaagaggaccattggaggttccacctgg
aacctctttgggtttaccagttaaggtagataattggcctatgtcaGGGA
CAGAGACTTTGTTTCTGTTTCTGACTCATCTTCTAAAGCTTCAATACATA
CACTAACACAAAGAATGTCATCAAAAGCATTGTCAATTTTATAGCATTAT
TTCAATTTTGTGAGTTCTATACTTTCTAACTATTTTCAGGACGTTTCCAA
TTGGAATCCTTAAGAACTAGATGATCAACTCTCACTGTCTTTTCCTCCCT
CTCGTCCTGTTCATCAAATTCAGATTCTGCAATGAGATCTTTCATGAAAT
GTTCAGACCACGAGATAATACAAGTGGTGCATTGCTTGCCCTCTTCTGAA
GAATCATGCTCAGATATATCTAGCATAGGAGCTTCCTCGGAGCCATCACA
AGAAAAAGTCTTTGGGCAATCCGTGATGAAAGATAGAAGAAATTTGTTGG
CATTCGAGAATACCTTGCAAAATGGGGACATTTCATCTTGAGATACTTCA
TACAATTTCTACATTTGAGTAACAGGCTCTACTGCCTCTGATTCTTCTGA
GCCCCTGGTCAAATCTGAACAACAACCAGAGTGTCATCTTCATCAAAATT
TACATCATTGGAAACTCTGTCTTCTCTTGCACACTTGGCATCAATCACCG
AATCAACAAAAGTTGCTGAATAGCCTTTACTGGCTTTCTGGGAGAAAGAT
AACCTTCAAATAGGGTATTCATTTTATGCTTCTCCATTTGAGCTCACAGC
TAACAAGTAAGAGTAAAGTGCTCAGTACTTAGCTGGAATGACACTCCTAT
TGATTTGTATAAAAATGCAACAATAGCATGGTGCCGCCAAGGAACTGGTA
TCACCAATCAATCCAGAAACAGAACTATTCTCTGTTCCCTCTCCTAACTT
CTTCAATGTTTTGTATGCGAATAAGGTAGCCAGAATTTATCGGAGGCAAA
ATCATCATTTCCTTTGACATTCATCTGTTGCAGCAAGTCACTGCCCACAT
GCAGCTCTCAATACAAGCTACACAAGAACTGCCAATCTCTTGATATCTAT
CACTTTTACAGTTGTGTTTGTTGTCAGTTCCTGTTATGTGCTTCTTTTTC
CCGTTTAAGAACTCACAAATTGTGGCCATAACATCAAAGCTTTCTGTGAA
TACACCATCCACTGAAAAAATTAAAAAAACCTTAAAATGTATTGTGAGTA
ATAAAAGTTTGAAGTATGGATGCTCAAACATTGATTCAGCAGCTTAGAAT
AACACTTTATGATGCACTGCCAACTGAAAAATATATTATGTTAAACTCAC
CCCAATAGTGTCTCTACCAAGCAAATTTATGGCCTCTCTTGACCGACTAC
AGGGAAATTGGCAAGAATTGAATCTATTGAGGGGATTTTGCAAGTAAAGC
AATCTTCTTGTCTTGGGCTTCTTCTGTTTTTTTTTATGTTTAAATGACCT
ATATAAACGATCCGGGTATATTCAAATAATTTTCGGATGTATCTAGATAG
TTTCTTTTGTGTTGGAGAATTTCTAGTAGagcagattaaaatcacaaatc
acaaattgaagctgcacatatcacatgaggataaatttgtgtaagtcctt
tggcaatctaactagaaacacaaattgtaaatcacttctctctagataca
caaatatttctgccatgtcaaacacgtatggagtatattttttcctacaa
ttcatccccatcacttgtaatcttgcgtacttttgcttcaacatgccctt
catgaccaagatgatgccgtggactattgcctttcaccttgatgaaatca
aggttgagaagttgttcatctattcttgctataaaaagagattctacgtc
tactacgtgtgATTTGTGTTTTCGATCTGCTCcatttacacattttttgt
gttttggtgaaaaaatgtgtaaatttaaatttgcacaaatttgtgtaaat
ttacacaagtcttggtcaatgagaggcccttgttaaccatgttttgcaaa
ttgcaatcacattcacacaaatatttattaatctaaatcactccccctgt
aactccctggcatgtactgcacatcaaacctcttttaatagcaagaatat
ggatgcacaacttctcatgcttcattacatcaagttgaagggcagtatgc
ccatagcatggcttcaattgtgaagcccatgttgaagaagaagttgtgag
gttacaagtgatgggaaggaactgtaagaaaaaatcttcctacctgtttg
gcatgacagaaaaattgagtatctagagatgtgtgatttacgattttttt
tccgttagattaacaatggatttacacaaaactatacaaatgtgatatgt
gtaaatgcgatttgtgttttctatccgctCCaatgtgcaaatctgttttg
ttatttgtatttttgatctgctccaATGTTACCActgaaatttgatacct
aggtatctggcattatttccttaaacaggagggaaactacttgcttacaa
gttcacacagatacctaggtatgacaaagattttctgaggaggggctact
gtgatacgcatcatcaggtaatgaaattaactaaaagttcccccatcctG
GAAGTGTACGAAAAGAAGGTACATCACATCAGGGGGTGCACATCCTTATA
TCTATTTGTTGCGCATGCACCAAAACATAAAAAGTGCTGTAGAACTTCAG
GGAATTTTACAACAATGAAAACAATTAAATCAAAAGGTAGCCCATGATGT
AACATTCAAGTTATAACATAATGGTGAATCATTGGCTACTTTTTTGATGT
ACTATGATTTGTTTGAGATAAAATATCCCCAAAATTGGTCATTTCCCGTA
GAACTTATGTAGCCTTGCATAATGATAGACTCATAAAATGCTAATCCAAG
CCTAGTAAAAAATCTTGGATGCGGCTTTAATGACCTGAAATATCTATTTT
TACTTATCTCATATGGCCTTCTGAGCTTTCTGGTGGAGTCTAGTATCTTT
TGGGTCGTCAGGGGTGTAGACATTATCTAAATTAGGTGAATTGATATTAT
CAAAATCAGTCTTGGCCGTTCCCATTTGCTTCATAATCAAAAGGGTATCA
TTGCAGAAACAGATTTTTGATAATGTCAACTCTCTATTTTTCCTCTGAGA
GTTGGTCCATCATCAGCCTACCTTCTTGAAGTCACTAGCCATTTTTACAT
TGGAATTAACAACTTGATGTTTGAAAATGTCCCTGTCTTGCAACAAATGA
AAGTTAATGCTTACAAGCTATGCACACGTCAATTTGGTTGAGAGCATAGT
GTGTTGACATCATCAATCAATCTTTTTGCAACAGGAGTCAACCTCCATTG
AACAAGGAATGGTAATTTTGACAAGTTTGGAATAGGAGGCGGACTGGTAT
GCATGTATATGTCGTAAGTAAAAATACCTTCTGTGTGGCACTTTTTAGGA
TTTGTGGTGACTCCGACTCCAACCGAGCCATCAATTTTTTAACTGTTGTT
GTCAAGCTCATCTGCAATCATTTTAAAGCTCAAAAGCTCCTCGCAAGTTT
ACCATTTGTTTCCAAAAAGGGCCCTATCCACGAAGTTGTGTAAAATTTTC
ATGGCACAGTCAAAACTGctaggagtcatgatgagtatgtattcctcttt
gcagcaaaatcaattagtggagactctgaattgccattcgtcagggtttg
attatgaaaaggctttattttggagtccagtgtaggtttgaatttgccat
gcaattcagctttaaccatttttgataggtaccggtatataagttcagat
cctgcttcccaaacatcattaagagacccaaatccaacaagtgtcattga
tcagatacaaactgaacattaataaacagtgaaccccaacttttgaatca
attcccagtcaaaaatccatcagcagcaacagctagcatatctgtcagtg
gtcaaactgcggattgtgataaaaaatcattggctaattgaaacgtatcc
tcctgctcaccacacaaaatgccctcatacccaatacttttgtcatttca
tcaaacatcgCTACAgagaaacatggccaaagcaaggtgttgattcctct
cttcaccacatcaagtccaatgtattcaccaaataattcaaaattaagtc
tcattgcaatggccatctacaacacaccaagtaccttcttTTTGGAATCT
GAAGTGTTCGAGTGTGACTCACCAAGTTTAGAGGTGAATCCCCTTGCTTT
TAATTTGATGTGTTCAAAGTATTTGATGATGAACAGAGCATCATCTTTGT
TGCTAGTACTCTGGGCCACCTCAAACCAGAGCAATTGTGCTAGTTCATAT
GTGTCATCATCATCAAGTGCAACTTTTTTATCAATTCCACTGAGCATGTC
ACCACTAGCATTTACAACCTCCTTGAATTTGTCATAGTCCCCAGAAGACT
CCTGTACACTGGCAAGATCTCCAGTATTTTCACTTGGACATTGAACAAAT
CATGCTTGGTGACAGATTTGGCTTTTGACCACACAGGCTGTATCACTTGC
TTGATTAAAGAATTTCTAAGCTTGCCAGAATTCTCCCAAAGTGTAAAAAT
GGCTGAGTTTGGCATATGGCTCACATATTTTTGTGCACATTGAGACAAAG
TAACAAAGTCCTGCCTGCTTGATTGAGACAATTCTCCAAGTAGAGGACAG
CCGGAGCCTATCTTAATAGGTCTATCCCGTTGTTTTTGTACACCATCAAT
TTTTGTCAACTCTCAGGCAAATTATCTCTCTGTCTCCTGTCTCCCTGGTT
TGACAGGTCCATGAGACAAGACACAGCAAtcttgtccattctttgtcagt
tgcacattagagattcttgctgacatctgatgataaacacatgatatttt
gcaattagctccataagatcacaattaatccacacttcctatatctggaa
aattccctttctatgttgttgaaattacaacaactgtgatcatatcaagg
tgaggcgttgtcacgatatttaatgtatatatctgatttgaaccctacaa
aaacggggccagtttgatgAAAATTGCCATAGCCATAGGGCATGATCTCA
ATTTTTCAGACTCACAACAAATTCAGATGATCCAGACAAAAAGATTGGCA
ATAGGGTATTATCCGGATTTCCTAGTCCTAGATTATCATCCATTGCAGAT
CGCAGGGGGGTGGAGACAGGGGGATCAGAGGAAGGGGGATCAGAGAAGAG
ATAGAGGCAACAAGTGGTGATAGGTTATGTGGTGGTATGTTATTGTTATC
TGCATTGTTTTCAAGATTTTTAGGTCTGCAGCTGGTACTGAGAGGGGGGG
GTCTGTTCCTGTTGGTCATGGTTTGATAATTCTTTCAGCACATCTTTGGT
TGTTATATGTATGGATATTGTAAATTGTTAGTGTGAGGTTTGATCATGCC
AACATTTGTCGGAGCCTAATCTGAAACTGAACATGAAACTTTACTTTATG
AATGTTCACATAGTAGACAGGCAAAGTTATGGTCTGTCCGTCATTGAGGG
GAAATGACAGGGAAACTTTGTCACACAGAGTCTTGCAAGATAGGCTATTG
CAGGACCAGACCATCTCTACCCAGGTGCACTCAACTACATTCGGCCGCAC
TTGGTTACACTtggctgcactccgcattgcaccagggtttgcttctgtgc
acacaggtttgccaaaatgtctgcatctctttcttttgattatctttggc
tttcaatgctaggcttattttctcaaaatcaaataaacacttaatcagaa
acctttttcttgtaacattggtacagagactttctgTAGGTAGTGCTGAA
AAAATGTACCATGAGTGTACCTGGGCGCACTTTTATGCGCACCCGAGATC
CCATGTGCATTCAGATTCATTCTTGCATGGCAAGGTTCACTCTGATGGCT
TACTGGGTTGGATGGAGTATTTCTACTCCTTCTGAaagatactagatttc
attaacattgaaaggaggtgtcatttttcaacaagtgtacctctagataa
tgcgtatatacatatttcaaaacaacaggacaagttctgagacatacctc
tctacctcgagtaatgggatttaatttggcggttacaaattttggtgcca
atctagctctcaggttgaacccgcaaaaaaacctagtgccactagtgcca
attagtgacacttaagaatggcactagtgtcatcttgttggaactagtgc
cacacaGTTTGACCTGAGCAGCTCATGGTGATAAAACCTTGTGATATTGG
TTTTTAAAGGTAGAATGTTCTGGTCGTTTGAAATTGAATTTTATGACTAT
TATCTACCAACAACAAAAGTGCAGAATTTACATGATAAATTCGGCATGAT
AAAAAAGATGTGCTTGGTGATATTTTTTggagattttggagatgtcctgg
gaacagttgcaagactgttcccttcttagtcctacttgtaggatttgtcc
aatgcaaaagtttctgatatgtaaacttttgttggacattgatttctgag
gtatgtgtagaatttgtaccaagtcttggatattcttttctgagaaaatt
atatcttgtgacttttgtacttcctttgcattacacaaagtgaaggagac
cttcggaggttccagctggaagctcatgtggcttacacgtgtaagtagac
tcttggcctatgtcacagtgccacaaagtgtgaagtctagtgccatctag
tttcaactagtgccatgtagttctatcctaaacaattgtactggttccat
catagccatctagtgccatctagcgacatatagcatgctatctagtgcca
tgccatctagtgccaagattagcagactattggcactagctggaactact
tgacactacttggcactaccataaactgagtggtactTAtacttatacta
caataaaagttagtgattttattattgtgaaaaaatattggtatccatgc
aagttactctatttgtcctcccgaacggtaaggttccagtttcccgccaa
ttgtggaggtagctctggggcaaaaagtagaaaacagttcactttcccac
tcattgcccaacttttttgttgcaccaaacaagaaaccatctcctttttc
tcctctgtctctgacatcactgcaatctccacaatggtggacttctttag
aatgctccccgtctttgctgtctttggtagagagcatttaaaaagggaaa
caagaagagtaagagaaagacttaccaagtccatttatgtggccaaggtt
gtgtcgttccctgttgctatgagcaagacttgccataatatgaaatgaaa
gtggtaattaatttaataagttcgaatgtttcgagttgattcttcattaa
atattgtccatacaatatggttactgctatcatttcagctggagatgaaa
agccgctcttgcggctgaacaggTAGCCCAGTCCCTGACTGGGGTGCTGT
CGTGGACgagccgtcgctccggaagtctttccctctcaacgacaagagag
agttcatacgagcagttaatgccattgtggccaccagtctctattgctgc
aaggcttgttgtcaacttggagtgcaacatgtgtactaggaatgcttcaa
aagcgtgattgcaaggggcaagctctcaagaattctgatacctttgatct
acacaacatttagtggtagtgcgtgaaagattcatcatggccctccaagt
gtgctctctcaaatcaaggaagatttgattcattttctcttcgagacaag
ggagcgcgggattcaagtgagcacaagaatgatctggcaagaggcttctc
gactaatgccaaagttttggaacaaatccatcgtagccaaggatgctgtg
gtcttgagcttcacaaagagggtaggactgtcccttcgagtggctacaaa
tacagcacagaaacacttcttcgaaacagaggaagagttgcagcatttca
ttgcatccatcaaggcaacgattgccaaaaaagatccatgcaacatcatc
aacatggaccaaacacccatcccattttcttttctatccaataagaccct
tgagaacaaaggcgcatggaccattcatgttagcacgtcagcaacagaca
ccaagcgagttacactcactgtctgcctggaggcaagtggttgcatgttg
ccacccttgcttatctttaagggcaCAAGAAAGGGACGAATTGCCGACTA
CAAATTGTTGCCATTCCCTGAAGGTGGACATTATTTATGTCCACCAAAAG
TATGGATGGACGAACGCACAATGAACCCATGGATTGATCTTGTGATTGTC
CCATGGAAGAAGAAAAATTCACTGGGGATAGTACCTCTCCTAATTCTGGA
TGCATACTGCATCCACATGATGGTCAAcatagtcaacagaatccaatctc
ttaggattgaagtcgtccacatccctccgggatgtaagtacctgtgtcag
cccatagatgtgggcataaacaaggtaatcaagatgcaaatgaggaacaa
acgggaagattggatggttgaaggggatggttttgtggatgatgtgaccc
aggagccatccagaagattggtggtggaatggatcttggatgtgtacaag
aacatcccgggtcaaactgcgcagaatgcatggatgaagggcggctaaga
gtgcttctaaaGATCTCTAGAATGATTTAAATTTAGTAAGAACTACATTC
TTTGTGAAACAGATCATTTAGGATTAAGTGGTTATTTTGAAtaaacaatt
taattgtcagaggacaaaacatcagcataggcataacccctattgtgatg
gaaaagacggcacattgagcaattctcatggtctgcactgaagaccttga
caatcacaacaataccgccatccaaagcgagattgttctctcctgccaca
tattccctggccgcaaagccaacacgacacccgtccaagcagtcagtgtt
aattgtgtagcatgcgagttcatgctccacaaaagagcgcagacggagcc
aaagtccaacacccctgtcggccctgttcactaccaaagagttcccgtac
cctgacggatgcaactcgcagcagcggccattactatctggcaaaaaacc
aacaagaactatcctttccatgacgatttccgcatcaattgctgagagta
atggatgttgtgctttgttgtactctcatgtgttgtgattttgctgcttt
tcggcataactcggcaaccacatggagttatgagggcctatacagatcag
catgatgctgatggaaaggagaatccatccaagactgttttggctctata
ttggtggtttaaacagtagaaaaatcaaaatgttcatgcgatcgggcaat
tagaacctatactctggcggtacttaagacacacagtttacagtagatgg
aactatttggaactattcttggcattagttgtacttcatcgctaaaaaat
cgacttgtgtacccaagatggagtacaaattattttgttgggctccaaaa
atgatatacaaaacaaaggtatccatctgagaaaaacaggaagtacgtga
aaggaaatgcgaaatcctgtacagtaaggacacacttttatgggcataca
gtgtacctcgcaaaagatgccaataaaagtgtgttgccaataaaggtgtg
tacgtaggtacaacatcatttcccgccaaaagtggtgtatgtacttgcca
aaatatgccaacataaaaaatccgtgtcgcaataaacgtgtatcgtacac
ccataaaagtgtgtcctGTATTACTATACGATACTGTATTATTTAtctga
gaaataaaaagtctgcttggctttagccagatcccttatttgcccaaaaa
aggttttcaaggaaattgATGGTACATCGTCGACGTACGTTACTTTTGAA
ACGCTGGTAATACCGGTTAGAAAACACTCGTGACCGAAAAGCAACATCAT
GACGTATTTTATTCGACAGAAGGCTTCTTTGGTATGAGTCTTCCTAGGTT
CTAATGTCGCTTGACTAGCGATTTTTACGGAGCAACATTGCGTCATAATT
CAACGGATTTCTAAAATGCTAGGTTATTATTTCTTGTCGCATGTCGCAAC
AAACCTTTCCCTTCGCTCTTCAACTCGATACTCGATATAATATTATTGAT
ATCTCTCTATTAAGTGGTGCGTGTTCGTAAGCGTCGTGCGTGTTGGCTCC
CCACTTCGTGTCTGACGAAAAGCTGTGAAATAATATAGGCAATCTTACGT
GTGTTTTGGCTTCAGAATTGGCGCTCGGTTCTGAGGAACTTCTTGACATT
TTTCAGAATGTGCTTTCAGTGAGAAAAGCCAGAACTACAAAAACCAATTT
CATATTTTTGTGCCTTCAATTCCCAGCTTTTTAACAGACACAGTCCAAAA
CACATGCACCAACGCTGTAATATTGTTGGCCGAGGCACCTAGCGCAGAGC
CATCATCTATCAGCCAGTCCGAAAGCGCCGGCCTTTATGACACGTACCAA
CATCCAATCCAATCAGAGAACATTCGACACGTATAACCATCTGGTCAGTC
GCCTTTTCCCAACCCATTGACTGTTCGCCCTTGTTAGTGGCATCGGCCTC
CCAAGCAACCGAGAAGCTGACTAAAACTTAGGCCACACTTGTGTGACCGA
GCCTCCTCCTGTCCATCCGCAGAGAGCTCCTCTTCATTTCACAGTTGCTG
AAGTTAATCCTCCATTTTCTGATGAACAATATGAGCAAGAATCCCTTCGG
GATCAAATTTGAGGACGGCTCTGAGTCTAGCCGGAGCTTCATCGGTGGGA
CGAACAACAAGGCCGTGGTCGAATCGGATTATGATGCGGCTGAGGCGGCT
GTTGCTGGTCTTGAGAGTCTTATGGATGATGGAAATATTAGCGGTGAGTT
TTTTTCATCCGTATCGTCGCCTTTCATACCGGTTGATTATCTTTTTTTTT
GCACTATTGTTCGTTCTGAAATTGATGAAGGTTTGTTAATCTGTTGCATT
TTTGAACATGCGCCTTACTTGTTATTCACTGTAGGTTACTCGTCCTCCCA
TGCATCTGGCCCTAAAAGGACACACGATGATTCGTCAGGGCGGGGAAGTG
ACGAAAATTCCAGTAAGAAGAAGAAACATCTCACAAGCGAACGACGCGAA
GAACGGAACTTGAGGGAGAAGGAAAGAAGTTTGAAGATCACCCAACAGAT
TCACGAACTTCGTAGTCTTCTCTCGTCAGGTGGTGTAATTGTGCCGAAAG
TAAGTATTTTTAGCACGCAGTGATGTCTCATCTTGATATTGACCGAACAA
CTCAAGTCCATCACTCTAACGTTGTCTTTGAAGGGTACCAAAAGTACGAT
TCTCACCGAAGCTGCAAACTACATTCGATTGCTTCAGCAGAACCAATATC
GCTCGGAAATGGACAAGGCGCAACTGATTCAAGAAGTCCAACGTATAGGC
AACGGTGCCATCGGTCAAAGGGCGGCAGTGGCGATTCGCCACGTAGCTAA
TCAAAACGGGCTGTCTTCAGTAGCTGACTTCGACGAGAGTCCATTACTGC
CTACAAGCGCCCCACAAACTACGTCTCATCCCGGTGACATCATGACAGAT
AGTCTTGACGATCGGCAGTATCGGTGCATCTTTAATTCTTGCTCTGTTGG
AATGGCGATTGCAACAATGGGTGGCTCCTTCATTGATTGCAATGTGGCTT
TCACGCAGCTCTCGAATTACACGAAGGAAGAACTTAAGGCGATGACCATC
TTCAATATCACCAGTAGAGAGGATCTTCAAGGAGCATTTGATATGATGAG
TCAACTAATTACTCCTCCAACTCCTGGGGGTTTGGATGACGATGGCAACA
GCATTGACTCGGGTAAGGTGCAGCCTCCTGTTATTCTGAGAAGCGCTATC
AAGCATCGAAATGATCTGGGTTTGAGCGTCTCCATGATCCGGGGAGACGA
TGGTGTTGCAAGATATTTCAATGTAACCCTAGTCAAGTTGCCTTCATCCA
TGGGATTGGGCAACACAAGACCTGTTCCTGCTACAGCAGATATGTCATCG
GAAGGGTCGAACCAACAATTACAATCTAGTGGATTTTTGGCTCCTCCCTC
TGATGTTCAGTCGCAGGCAATGAACAAGCAACTCTTCCCGGTCATGAATA
CTCCCCAGTATACAGCAGGATGATTAAAGTTGTCAATGTGGGCTGTTTTT
TTCAGTTGTGAAAGCTACACGTTGGATTAAGGGCATTTGAACACAACTGC
AGATTCAAGCCGGAGATGAGACCTGGATGCGATGGATCTCGTCACTATGC
CTGGGGACAAGAGACCTACCTATATCATTTACTAGACACCGATGAATTTA
ATGTTTGACGTCCATTTATCAAATCTCAGGACAACTCTAGGCCGCTTAAG
ACAAGTTAGTAAGACCACGTCCATAATGACAATCAGTACTTGATGAAATT
ATCCGTGAAATACGCTTGGAGCAACGGAACTGAATGCTCCAAAATCTGGT
TAATGAAACAATCAGATCTATGTTATGGTGAAATTTACTAGAACTGCTTG
CCCAGGAAGAATCATTTACTTTACTCATTAGATGACACCAACTCTGTTAG
CAACATCAAGGGCATCATAATCCTTACTGAGACGAACGTAAGCTTTCTTC
AAACCCCTTGGCGTAATGAGGGTGTTGACCTTATCACATTCAATTTGATA
CAGGTCCTTCACTGCTTGTTTGATTTGGCGTTTATTGGCTTTGATTTCAA
CAATGAATACAAGAGTATTGCTGTCCTCAATCAGCTTCATTGAAGATTCT
GTGGTGAGAGGGTACTTAATGACATTGTGTGAATGCTTTGTGCTCTTTCT
GGGAACACTTCGGGGAGCATACTTGGGTTTGCGCGCAAGAGAAAGAGTTG
TAGTTCTGTAGAAGTGCACCTTGGTGTGGATCCTGGTACCCTTCTTGGAC
TTGGTGCTCTTGGTGAGCTTCTTGGCAACTGCCGCTGCTTTCGCTAAGGG
AGAAAAAGAGAGAGGGCCAATATGACTTTGTTAGAGCGCTTTTCGAACGA
CCTTTCGATCAATTCACTATCATTTCATTCGTGATGTCACTGATCACCCC
CAAACTTCAATCTTAGAGGCATTTGATGCCCACAAAAACGTCGCATCTAC
GTTTCGTAGTCTCAAAACGGTCACTACAAATCAAGGCCGGCAACACTCAT
ATGTCAGGAATCAAACCCAAGACAACCCGAGCGGACACCGACCAGATATC
ACACTACACCCGGTCACCATCTCATCTAACATTCCCAGCGGCTGGAGCCG
CCGGCGACTCACCACCTCCTGCCATCTTGTTCAAATATTGTTCCGTGAAG
CGTGGCAAATAGCGTAGTGGCGGAAACAGAGGGGGGATGAAGTAGTCGCC
GCACGAGAAGACACGGAGCCATCGCCTGAAGTCGCGGATAGAGGCGGGGC
TAAATTACGGATTCCTTTATAGGATGCACTGTGAATGACAACGAGTAAGA
TAGTAACGAGGTAAGTTTTATATCCGTTTTTGGATACTATCATTGCGCCC
GCAGGCGCCCTGTATTTCGACCGAAAAATGGCTCTCTCTACCCGTAACTA
CGGTACTAGACTGTATTGTATCGTACTTAAAGTGAGATGAATGTATCTCT
TGGGGTAGGTATTGTACTAGTATATTATATTGTATAATGTACGATACGTT
GTCTGCGTACGAGTACGGCTAGCCAAACAAGACGTAGGCTAAATAATATA
TAATATATAAAATAAGTTACAACTTCTCTAACGAAGTCCCCTCTCTCACC
AGTACTATCCCACCATGGCCAAGAAAAACAACAACAGCAACCGAAAGCGA
AACAACAAAAAGGGCGGCTCGAAACCCCGAACCGACCCTTCAAATACTCC
CAAAGAAAGACCTGTATGTAAATTTCTACGTGAAGGACGATGCATCCGCG
GCGATGAATGCACCTTTCTCCATTCGCCCGACGCGGCAGCCGAGGGCGCT
CGGGCACAAGCTATTAAGTCAGGAAAGTCCAATGAAGAGGCCGAAATAGC
GGCATCGGTGGCTTTTGAGGTGGCGAAACGAAAAATGGAGTTGAAGGAGG
AGGCAAAGGCTAATGCTGGCGCTGTGCAAGAAACAAACGGTGCGAGTAAA
GAAGATGTGGGGGCAGGTACGACCAAAGATACAAAAGACACAGAGGGACA
CGACTTAAAGGAAACGTTGCAAACGGAGGACATGGTTCTATCTCCTGAGG
CTTCTTTGAATCCAGTTCTGTCTAGTGCGGTGGAGGAAACCAATGATGGG
AGCAAAGAAGAGGTGGGGGCATTCCCTGGCACGGATACAATTGACACGGA
GGTACATGGCGTTAAGGAAACAGTCCAAGCCGAGGAAACTCAGCAAAACT
CGGAGGCTTCGTTGCCCCGCGATCTTTCTAGCACGATTTCATGTGCGGTT
GACGAAGCAAATGACATGAGCGAGAGGAGAGCAGAGGTTAGAACCGTTCC
GGAGACTGATACAAATGAGACGACAGACGGACATGGCGCGAATGAAACAT
TGCAATCAGAGGAAGCAGTACAAACCTCTGAGGCTTCATTGCCGCCCGGT
AATTCTGTGGCACTCACTTATGTGGTGGACGAAACAAATGATGGTGACAA
AGAAGCTGAGGGGATGGTTCCAGAGCCTTATTCAAAGGAAACCGATGGAA
ATGACACGAACGAAGCATTGCAAACAGACGAAATACCACATCCCCCTGAG
GCCTCGTTGCCCCCCGGTCTTTTTAGTTCCCTTTCCCTGTTTACCCCTTC
CCAACAAGAAATGGCACGACGTCTCTGCGAAGGACCGAGAAACCAGCGGC
ACCTGTTTGAAAATTGGAGCGCTGACCCATCATGTGACGAGAAGAAACAG
CAGCTAATGTCCAAACTCGAGTCTGTCGACCAGTCTTACCCGGATGGAGG
CCTATTTGGGTATCTTGAGAATGCTCGGAATCTACTGGAAAAAAGTCGTA
GGGGCGAGAATCCACTTGAGGGATGGGTACCTAGTGTTCCAATTGGAGAA
ACATTTGAAGAAGGAACCAATGAGTTTTTGAGCACCGAAGAGTTGGGTTT
GAAAGAGGTAGGAAAATGTGGTTTTGTGTTGGTCGCTGGAGGGCTGGGGG
AACGTCTTGGATACGGTGACATAAAGGCAAGTTCTGTTGTATTTTGATCT
ACTTGGATGCTCTACGTTTGTTACTAACAAATTTTCTCCGTGAACTAGAT
TGGGCTTCCAACTGAGCTCGCGACAGGGACGTCATACATCCAATTCTACA
TAGAGACCATTCTAGCCTTCCAATCTAGATACGCAGAGCCTGGCCATAAA
CTCCCTCTATGCATTATGACTAGTGGGGATACAAACGACAAGACAGTGGA
CCTCTTATCCAAAAACAATTATTTTGGCATGTCAAAGCACCAAATTACCA
TCGTTCAGCAGGGAAAGGGAGTTCCTGCATTATTCGACAATGACGCCCAC
ATTGCTCTGGACCCGGACGATGTTTATGACATTCAAATGAAGCCTCATGG
GCACGGAGACATTCACGCCTTGTTTCATTCTCATGGAGTGGCGAAGTCCT
GGCTTGCATCTGGTACAAAATGGACTGTATTCTTCCAGGATACGAATGGG
CTTGCGTTCCACACCCTCGCTTTATCTTTGGGTGTTTCATCCAAGCTTGG
CTTGATTATGAATTCTATTACTTGCCCCAGAAAAGCGAAGCAGGCAATTG
GTGCTATTACCAAACTTACCAAAGGCGACCGACAGAGGTAAGCTTCGTGA
TATTTGATAGTGATTTGATTGTGTGAGCGTTTTGTTTTGACAAACTGATC
GACTCTTCTTTTCCTTTTCCTATCTACAGGACCATTAACGTAGAGTACAA
CCAGTTAGACCCCCTCCTTAGAGCGTCGGGATCAGATGGAGATGTAAATG
ACGAAACTGGTTTTTCTCCATTCCCCGGGAATATCAACCAACTACTCTTT
CGCATGGATGCCTATGTTGAAGTTCTGGAACGTACGAAAGGAGTCATGCC
CGAATTTGTGAACCCCAAATACAGAGATGCCGATAAAATGGTTTTTAAGA
AGCCCACTCGACTTGAATGCATGATGCAGGTACGTCTCACTTTCAAAAGT
CAAATATATGAATTCGCTTTTTGATAAATCTTCATCATCATGATCGTGAA
CTTTGATGTTATCTACTCGAAGGACTTCCCGGTTGTACTTGAAGGTTCCG
AAGCTGAGAAGGTTGGTTTCACCAGCTTAGCGAGCGAAATGTGCTTCTCT
CCGGTCAAAAATGCCACATCTGATGGAGTTGCGTTACAATCCAGTGGTAC
TCATCCAGGAGTTGCGGCGACAGGTGAAGCTGATCAAAGTGGTGCGACTC
GTAGACTCCTTCGATCAATTGGGTGTGATATAGCGGAGGGTGAGAAAGTG
AAATTCAGTGGAATAGAAGTCGTCTCTGGCCCCGACTGCGTGTTCAAACC
GAGCTTTGCGGCGTGCTCCATCGAGTATAAGAAGAAATTTCCAAATCCAT
CTGCGATCAAGGTTTCCGGCAGATCCTCTCTCGTCTTGATAGGCGAGGGA
CTGATTGTTGAAAGTCTTGATTTGGATGGAGCACTTATTATCGAATGCGA
AGAGGGCGCAACTGGAGTGATTCGAAACCTTTCTGTACAGAACAAAGGGT
GGATAAAAGTTTCCGATGAAGAAAGTTCAAATGAAATCATCAAGATGCGT
GGTTACCATATCAACAAACTTGAGACCAGAAAGATTGTCTTCAAAAAAGA
TGGCAGCATAGAAGGGGACTATTCACCTGAAGCGCGTGATGAGGATGCTG
TTGGTGAGAAATCTCTTGCCATTGCGCCAACGGAGGAACAAGATAGAGAC
ATCGTTGCTCCAGCGTCAGTTGAAGTTAAGGAGGATCAACCCCAATCTAA
ATGTGTTGACCAAGATTCCGCTCCGGTTCCATTGCCAATTCTAACGGAAC
AGACTAAGGTTATAGAGACAAACCCTCCGGTGGCTGAATCCGAACAAGTA
TCCGATCTCTCCAAGCCCGCATCATCGGAAGCGAAGGAGAAGGATTCTCT
CTGTGGCGGAGCTTGCATCATCATGTAGATTGCTCCCCGAGTTCTTTGTC
TTAGTATTTTCTTTTGGAGATGGTTTGTACTCTCCCTGTGGTTCCAGATT
AAAGTGTAGATATCTTGGCTATTAAAATGTTGATTGAAATGGTTGAACCT
CATGACAATTCGAGGAAATGCCTATTGTATACATTTCTGTTAAACAGTAG
AGAGCAAGGATGACCAATCCTCCTCTTGACTATCAGTGATGTTCAGTTAT
GACCGTGTGTTCAACGAGTTATGTTTTTGGAATTGAACGACAAACCACGA
AACACGGTTTTCAAATCATTAATTGCACGCGTTGTCTGTTGTAAAAATTG
TTTTGTTGTATGCGAAGTCGGTAAACGTAGGTGAAAATTAAACAACGAAC
GTTTACCATCTATATATGTATTGCTTACTATTGCTTTACTACCGTATACC
CACAGCTAGCTACCTGCTAGCTACACACCTGCTACACACCATCAACAACC
ATCGTCCTATCCATCTTTCCCCCATCTTTCCGTCACGAAGTTCATCTCGA
CGTCGACCCCACCACACAGCCACGCGCTCGTCTCGAAAGCAACCATTACC
GAATGATGCTATCCATATCATCCACCGCCCTCTCACGTACCCTCGCCCGC
ACCACCCGCCCGGCGACCACCACCTCCCTCCGCGGCCTGGCCATGAAACC
CCGCGAAGAATTCGAGGAGCTCCCCCCCAACTTCTCAATGGACAGCGTCC
AACCCCCTCCGCATGGCATCGGCGAATCCTACGAGCCCGATCAAGACCCC
ATGTACTACAATCGAAAACCCGTCACGTCCGCTCACTCCATCGACGTATC
CAAGGGGTCCATTTCGAACCTCGATTCGGCGGCCTTCGGACCTGCGGGGA
CCATCCTCCACGGAAGGTTTGGGCAGGTCGATGCCGCGGCCGCCGCGACG
ATCCCCCTCGAATATCTCGCCTTGCTTCGTCCGGCGGCGGAGGGTGTGGC
GGCTCTCCGAGAAATTACCGAGGCGAGCAAGTTGGCATCGGGAACGGTTT
TGGTGTACGGTGCTTCTCGTCCGGCGGGGATGACGGCCGTTCAGTTGGCG
GCCTCTTCGGGGAGTGCCGTCGTTGCCGTGGTGGATGGACAGCATTCGGG
GAATGACGAAATGGTTGATGTTATCAAGGGTTTGACAGCCGAGCCTGGAT
TTGCGGTTGCCGAGGAGTATGCTCTGTGCAAGGCCAACTTTCGTGATCTG
GTGCAGAGGACTGTTTCTGGGGATGAGTTGACGGCCGAGGGCTTTGATTC
GACGCAGTTCTTGGAGGATTTCAAAGCCAATCTCCTCGATTACACGCAAA
CTTATCCCGATGATCTTCCCGCGGCAGTTGACGCCGAGGAGCTCAAGTTC
GTGGGGAAGGAGAAGGATCGTGCCAATTTCAAAGCCAATATGTCTGCGTA
CCTCAGCCAATTTGCACCGGGTGCTCCACCGATTGATTCTGCACAGCTGG
ATGCCAATTTCACTGTCGATCAATACGAGCTTTTCAAGAAGAAGTTTGGA
ATTCAAACAACCGCTGTCATCTCCGGTGGGGATGGTGTCACCAACACTGA
TCGTTTTGCCCCAGGTGAAATCGTCGCGAACATGATTGCGGCACCTGAAA
CGCCAGAAGCCGACCAATCCACTGGTGACTATCCATTTGAATTTTCAATC
AAAAACTTTTCGCCCGAAACCACGCCATCACTCAAGGGAGGTCCAATCAT
GGGTGCCATCATTGAAGTCACCCCCGAACTCTCTACAGCCGCTGAAGCCG
TTTCCAAGGCGAAAACACTCCGAGCCAAAGCGGAGGCACTTCAATTCCTT
ACCGAGGGAGAACGCAACGCCCATGCCGCCGCATCATCTGTGGTATCATT
AGCCAGAAAAGCCGGAGCTCCCATTCGAACGGTGGGAGGGTCACTCCCTG
GATTGGATGCCATTCAAAAGCCCACGGATCAGGATATTGCCGCTGCACTT
GATGCCATGGCCGTGGGTGATGATGGTTCTTCTCGATTGAATTACTTCAT
TCAGGTTTATAGGGCTGGAGATTTTCCTGCTTATGAGGATTACGCCATTC
ACAGAGCGACGGAGCCACTTGCTGGACCCAGACAGATTGTTGTTACCAAG
TAGGATTGTAGACGCAATACATGGGGGAAATCAACTATGTATGTTGACTA
GGAGAATTTTTGGGACTTAAAAAAATAAGAATTTGGGATTCTTTGTGGAT
AAGAAGTTAACAAAATTAAGGTATTGTGTATTAATTCAAAATGAATTGAT
TGAGAGGTGTTGGTAAGAAGATTTGCAAGGAGACAATCTTACTGATGATG
TAATTTCTGGTATCAACTCTGCCATCGACAATTTTCTTTTTGACTGCGTC
CTTCGGAAGAAGCGATTCTTGATGCGTCCTAACTTGTAACATATTCTGAA
GGCATTGGCAGAAATCCACACAGACAGTATACCAATGTTTATTGAATGTG
TCACCCCATAGAAACACCCTTTGGGGGCCCTCTTAATACTGTAAAAATAT
TGTGAACAGATTGTTCCGCATCATGTTGGgcttgctaccgggcgcaaata
ttgcgaaatttcgcattttacgtaagatatttcttttagtaggaattcac
tagaaacttgtagagttgtgtctttcgctcgtcgacaaatctcatctcat
gccactctcgacgatgatcTGAACAACACCTAACTAACACATACAGATCG
CGAACAAACATTCCGATCAGCCCCATTCTCTAACTAACACATATAGATCG
CGAACGAACattccgatcagccccattcttgtcttcgtccactatgaact
gctctcaaatagtcctgcaattgtttcaaatccggaattttcagtcacat
ttgcagacggtctgatggctaaatcatatccaaattccatcaggtatgca
aggtaagtatggaacttatgcagttccactgggattcgtggcatacttga
cttgatgcgatttatgtcgtcgttgtccattaacaaaatgccaccatcgt
gacagtttttggaaactgttgcagcagcgtctgaagtacggtcaaatcct
gcagcaatatacatttcaagactttcaaatgttcctttcctttgtcttgt
atctttgagttggagatgctgcgatggatacaaaaaataaaagttactgc
ttgcattcgccatatttgatttggctttgtgctcgtcatgcctcttctca
aatccacgaccactgacttttccactccttatgaattcacctaggtttgt
atcgtagtacaagtatgctccctgatgatttgggtaagttgcagagagcg
tgaatttatgcgtacaaggagacaagagggaatcatactcatcaagacat
ttcaggtcagttttcacgtgattcaccacaaccatgtaggctgcgaagat
tgcaagattctttgatgcaaggttgaaagaccagtgagctctctttgact
cgttttcaattcgcttcttcaacaattgtttcatccgccctctcaatatt
ttgactaaataatccccttttgccttcattgcatttgaaattgaaaatga
ctctaacatgtcatcgataccaaacaaatgattcaatcttttcagccact
cttcatgctctagtaactttgatgggagaatgcctttgtcattgttattg
gagcacaatatgacagtagtaacatcttctaatgtacgttcaacttcttc
gttttgggatgacttcggctgtgcacttttctgttggcatctagaatgtt
tggtttgtctctgcattggtaagcagtatatatttgattattttctagcc
ccactccactatctaatgcagttttcgcatcttctaacttgcccatgatt
tttggtatttggttcttcagtttcacctcagggtcatgtgcatatatgaa
tgctgccaactccgctgacttcactcttgcaaaatattcaatgcgacaat
taaccaatagcctctccgccaagtcgtcctcgatcatatctagaagcttt
gtttcgatcaggtgcactgctatgaactgttcatcatttttgctccgtct
aaactcttcttgttgacgctgtttggcttgaatttcttcaacacgcttct
tgcgtagacctacttgggttgagtgagtcaaacatttggctctttgataa
ctttcttgagaaattcctgcatttcgaaagacatagttgccattgacatc
agcatccatgggaaaagcaagttcatcaaaacttcctctgggatgcatcc
ttcttccaacaccacattgtaaaggtaagcaaaattgtcgatcaccttct
tgtataattcttgtggtactgacctgcgacatgttcccagaatcttgagt
agtacagggtatctggatttttctttgtcgagcattccattttcatgcat
accaaacaaaatattttctcttgtagctgcttttgttgctatcgcaggta
agacagagataaaatcaatgagtgaaccagttttcttctgaccaagattc
aagtgtttcatctcgtcactttgaaatgctattgtgactttcattttcat
tggatgccgcgatggatcaatatcggtaactgtgtgtctccttgcttctt
ggttgatgacttttaaaacctttgccaaatcagctgcttgctctactgct
gttcgctgcattttgcttatttgcaattactttctgatcagtcaacatac
tgtgctcatttgtaacagaatacagttgtgacaaatcaccatcacaccaa
gacaccgctgtcagctcatcaggaatgttcgacccaatagattcatcgaa
tccagcatattcttttctcaaccaattgatgtaaggtatgagtacatgct
tttgataaaattggaatctcattttgtcaacaccgccacctcttctcatg
aagacaacatacccatgttgtgcattggaaccaacaccactgccaccgat
gcaaagaccagggatcttcaacacaattaagtcctttccgggtggcatct
ctctatcatttaaaccagagactgtgatgaataatggagcacatgttcca
ccaccagaaaacgtccaggtcatctttactctcataccacacattgcatt
gctatcatcgatattgtaaactgaattcgttccttttgttgcacaggact
cttttgtgaccaatcgaaatacgtcaggtatggatgaatgaccctcaaat
atgtagacagtactatcgtcagtggatgtgatcaactctggtctgacaac
atacactggaacgcaaccacgtgagcccattaccaaatcatacaactgtc
ttgtttccttactcgcgcctttcaattcttttcggatgtcacattcttct
tcaaaagcaggtatgaaatgagtaacggcaatgacaaacaagtaactgat
ggaccctcgaaatgaacgctctgctgcatattgtgtagtagttttggata
cagaagtttgtgtgagagacatgctgtgattcattgcaatttcggtagtg
tagttgcgcagtgtagatggcttgagtttttgtccgagttcaatggtatg
tgacctgcttttgtcaactttttgttgcaatgcttcattatcaatttatt
gacatcttctttaccaaatgttcttccagtttcattgtgtaggtcagtaa
tgatattggccattgtagagctatcgactatcctaggtttcccaggtcca
ctccaatctgtgtctaggattgcttttccgcttttcttgtctttcagcat
tcggtagatagtatcctttccacaaggtaccaggtttgaagttatcatgt
gatttatggttggccattgatgtttgttgttttttgataaaatgtcaatc
acttccactttagtgtattgaattccattcaaaggggatgggagaattgg
agtggctgagtcggctttgcgacgtttgacttctcttggtgttacagtgg
caatagttggttttacattgttcgtgtaagattctaagagctgaaagtcg
atgctcttccgtttattgtctgcatcgaccacatcattcttcatttttcg
ctcccatttattgcagatgactcggaccgatccaacaggggcaacactgt
taccagcttcattcaacacgcttgatacctttgcaatggcaggaatgata
catctcttgatcttccttgttgcttcaattctcattcttacagttgagtc
ttctgattcaaaaacttgaacatatgattcaagttcatgaacaacattgt
ttaatcgatttgatgcttcaaagagccgttgtgttgcctgaagtctcaga
tctgttttggtaccagaaactttagcatctgagttggatgttccagatat
gttgttggaatgattcattgcaatggactatgagcgcaatgatatatata
taatggttgtgtcatgttatggttatataatataatcaccttatgaagtg
atggggattgatggaccaaaataatctgaaattacctttagccatcatat
gtgtacatataaggtgcctcgtaaaattacgcaataataatatacattat
aataaaatatgcctcgtaaaattacgcactgtaattatatattataggta
gatataatcgcgccatcgggagaatgagtgaaatttctgctgagatcttg
ctgagatcatcacgtcgcgccagtatttttttgtaatatttgcgtttcgc
aataTTTGCGCGCGGTAGCTTGTATGAAATGAATGTGCCAAATGCATGGT
CAAACAAGTAGCTGTAAATTATGGGACCAATGGACAAGATAAGACAAGAT
AAGGTACATTGCACTTTATCAAATCTGAGTGCTGTTTGTGCAAGAAACAA
AAAGGAATGGAGACAATAGAACGAGAGGTTTCAGTTAATGCATTTTTATG
TTGTATGGATTGGAGTGAAAAATTTAACGCATCAGCACCAACGTAACTAT
CATCAACTCAATAAGAACAATAGCAAGTAAAACAACAACTGAAATTTGAA
AAGAAAAACATAaacacaacaatagtcagatacaacacaatcacaactca
aTTGACACATCTATGTTTTCCCTTTcttgtcaatattgacaacatctcca
ccctgtgtgtgtgatgtgtggcgagttgtggcaacataagaggttttctg
acagccaatatgacctgccctaggagcaacacatgtgagtgtgttgctAC
CATAAGAGATGAAGCCAGAGAATACAGGACGGAGGACAGAGGATGGCCAC
TTGTTTTACATGATATCACCAGCTACAGGACCTATCATTACTATTAACCA
AAGAAGATCGACAACATCTTTAGTAAGATTCACAAATAGTAGCTCAAACA
AAATTAGAAACTAAACAATGACACGGTAATGTAATGTTAAAAATTATGGA
CATACATTCATGCAACTTCTATACTAccgtaaaaccccgctcatgggtgc
cgcagatgtataagtgtcacagagctaattccaggtacatttgttgtttt
tatgtgttccacccatgctaagtttatggggaacacataaaatgcttctc
tgtgttatgcatgacatgcctatatgtgtagctcttagtaactccggctg
gttgttgagtgaggaaaagtcgccaaactcacatgcatcatcatcacacc
aaagcacaacacaactgtttccagcaaacacacaatgaatctaatcgttc
ttgttggtttcttgctctgtgataatgggtgtagctatgagtcgcaccca
tttgggtgtggtaactccttagtcttgaatagtgacaaccatggagtggg
catgctgctgtgtttgcggatgacggtgccacatgagcttgcatgctaca
ccattaccaaagatggtactgatggctgccatgtgtgttttgttgcatgg
gaggtgttggctgcggggtatgcacttcggttggatggtccgattttttc
ctgtttgtgctgtctttacatcataccatgaaaaccactccaggtgacgt
ctttttcaccacaatcgtgggtatgcatatgcaaggactgttgaattccc
aaccactgatgcttagatacataaattaaatgTTTCACTAGTTTATCATT
TTTAACATGTAGTGtaattcaaatataatcagaaccacttgaatcccttt
ttcatccaagcattcctcactgtttggccaggaaggacgatacatcaatc
aaccattctgccactaacttttgttatgcttccttagcaatgtcataaat
gattctgtccccagctatcattcgattctcccattttctcctcgttcctg
ttttattggtttgtttattccaacatgtacgggctgacacaagtatgtac
agcccgcaggtatatacacaacctcaatttccagggactgtgttggattc
actatgttccccatcATGTGAACTCAATGCACATAGAGAATGAGCAATGG
GATAATGGCTGGTGCCTTTGCATTTTGCCAAGGGATCAGAACAAGGTTAA
ACCAGTTGTTCATCATGTCTTCATCCATCCATGCTTTTTTGGCATGCATA
ATGGCCTCAATCTGGGCAAGTTCTAAACTCATGAGCAATTTGTCCATTTG
TAGCTCCTTTGAAGATTAATATTTGTGGTATCATCTGCCCACTGTCATCA
ACAGCAGCAACAAGCATTACTCTCTTCTTGTGGGTTGCAGAGTAATGCAC
GTGTATAGTTTTTGTGTCTTGAATGAAAATAGCATTGGAGTCTGATCCAG
TTTATTATGTTTGATGATGGATCTTTGTCGGCTACCTTGTCCTTCATCAT
GGTGATGAAGTGTCTGGTCTCTTCCATAGTCTCTTGATAATTCTTTTGTG
CTGTGtgaatcacagcacaatgacttaggaccattgttttcataaagtga
agaatggtcttcttccttgcattaatgcttttgtccattacataaggaaa
caagcggcaagcctggtgtcataacacgagtatgctaaacttgaattcct
cgcgctcttgtctcaaaaacaaattgactcaagtcattatggatggcagc
aaaagtacttgggtgacctgggtgaagcttttgcgctggacaattccact
tttagtggatgaaaacatcactcttctcaaggtcatctgctgttttgatg
gccaatttaaagcagcaataatgttgatgtggtaggccaatcagggtaca
tgcatggaaatagacatgccattggccacaattgtcctaacgcttgcaca
attctgcttttctttgatacaatacgaatgccTCGAGACAGCAACGACAA
GGACAGGGTTGAAGATACACACTCcttcttgattaccatcatggtttggt
gcatgattctcaacagggcaattttcttgatttacaaatgtccgttttct
tcatacacaacaggtttgaaatcttgtttgagagccagttccagttcctg
actatattcacagtcaatcacctccatttcaacatgttggactggtccat
aatcttcattgatgttctttaccttaacaacaacatctttgaaaatcgcc
tctgtttcagcatccttaaggcaaagtttggggcagagggaaagtttggg
acagatgagaatggatgttactatcctacaaaaatgagatgaatatataa
ggatttgactcttttatcttaacacacaaatgtacttttataatggattt
ttttctggatcaagtcggataacaaaacaaacatccatttatgccttttc
ctctgtccaaacataccaaaaacctctgcaattattgctgtgattgctta
gttaagaatgaaagttggaaggtcatagaggtggcagaggagaaggagat
ggcacatggagaggcacaacgtggaggaaggtgtaaaagtgaccggtgtg
tgggggaagtcattaatcaaggtttCAagcacactacaaataagcccact
ttgagtccccaccagaatgtgagaactggcaagaatgcgctacatacact
tcattaaggtaaatagagtaaaattgacaagatacctcaatatttatgtc
gtgttaaaaacactaacttgcatcagattataagttacaccaaaatgtat
cttttgcacatttgttgcacctttaaaccaggtttTATGGTAGTAAATAA
TATTTCATGAGTGAAATTACATCGATTATCTTGAACCATCACAAATTCAT
GACATAGCCCATTCTTGGACAAATATGGTATAGAATAATTTCATCTACAG
TGGCTCCTGCATGAAGACAAATGGTCAATAGAAAGCAAAACCTTAACATA
AGAGTATTGGTATTGCTTCTGATTTAGAGTCTGAGCAACTTAAGTAACAA
ACTGGAGGCTTCCAGATAGATTTTTGCACCTCAAAATTATGAAGATCAAT
CCATTGTCGATAAAATGTTACCCAAGTTAAGACCATGTATCTTTTGCTTT
CCATGTTGAGGTATAAAAATCACAGCCTTGATgggggtttgagatatttt
tggtcacttttggtcacttttggtcactttctgcaaaatggtcactggat
ttatcagtttatatgttataaaatgccaccaaaatactatcctgttacaa
taaatttcattattctactactacccccaattctccttcacacatgacaa
agaactctgggggttttgagtgggttgggtgaaaaaaaccacagcaggtg
gcttgtatcactgtgggaaaaaaccctttgggcactttatccacgcgatt
atgtatataactctgtcacgaacataacacattcagaaaaatggtcaagt
tcatcacttttctccagaaaaaacctcaatacatcacctctgcaataact
aacttttgcttgttcagatgtcttcaatgtctgagaaatacatatgatca
cgcggatatatatataacaacgctacgaacataacctgattaattggcaa
aaaaagagagaactgtcttatccatagttcaccaacacgacacaaagtta
tatatataacaaaagcataaacttacctctcgttacgaaaaatatcatac
tctgcgctctgagtgttgtaacttaccctgagtcctcctcttcttcggtg
gagcccattcatcaaaatcggagggtatttcaggccaagccaccttgctc
cttttttgtcggtgcttgaaattccccttcaacgtgttcttgtgtaacct
cacccagcgcgatgcttcctctcgaaccatttcacagaaaacaaacaatc
ctggccttggcgaatcaaagaggtcattaaactccatctcaaaacatcgt
ctccttgcttcaatgtgatctccaaaaatgtcgtcatgagacttctgtgc
aatcaaaaaacaccagggcgcaactaccaaaatatcctcatcatcattat
tgccccatctcaaaacatcgactccttgcttcaacgtgatctcaaaaaat
atcgacctgagacttctgcgcaatcaaaaatcaccagagcaaaacaccaa
aaatatcgacattgttgccacctctccaaaaaccgcgacgcactgacatc
tcaacctatatcgtcaccagacttctgtgcaaaaacacgaagtacctcag
tttacatcccaaacatcgacacctattttcatgtcctatccgaaaaacat
catcaccatgctttgctgagatctccaaaaattcagtcatacttacatat
cccgtcgccaatctcccttttcgtctgaattgtaattgaacatgtcaatc
agagaacatcaagaagttatccgtctttgtcccattaccatacttcatct
caatagcgcgaaacttgtcatccccatacaagtcccgtcgagtgttcctt
atcaaattgcatccctacggggtagagttccaaaaggcgatttgttggta
tatacataacaatgtcatgaacatgtgttgttatatacataataatgtca
taaacatacctttacttttgatcaatcgatcatgatgccataaaagcgtc
agaaaaacatatattggtatacccataacaatgacataaacatgtgtcgc
atatacataacaaggacatcaacacacctaggtgtgaccatttcacatgt
ggccagaaagggatgcaaaaaagtgattgttggtatatacataaccacga
cataaacatatgttggtatgtacataagaaagacataaatgtacatgtat
gggatcatttcacatgtggcccaccaaacagacgggcagaaaaaaagcga
tttgttggtatatacataataatgtcatgaacatgtgctgttatatacat
aataatgtcataaacatacctttttttcaatcaatcatggttatgtacat
aacatatcgatgtacatatcaatttttcgcaaacaaaggagtgttgcagt
tgtgttaataaaaaataatgcgcgttatgtacataaacaattgatacata
aaacagacgtacctgtgccgcgagttatgtacataacaaatcgattttgc
acaaacaaagtagcgtgacagtgcagttgcgtagtaaagtttcgcacgat
tgcgtaaaaaacgacttccccaatgtgacaactccatattgggagtcatt
caggaacatcttgatcagcgtcgttccgattcgttccggtgcgaccactg
ctcacatgtaaaaacattcatgctgctgcacgtgaaaaaaaacagtcaca
gcaagcacatttcacgatctactctaccaaaaaggcgtcccttcaagatg
cgatcatggtggtattgcatcatcacaatccgatgatgccaaaacaatca
ttttgctcattgttcattgtcggtcattctaattgggctgatatttgcat
ggcggtggaaagcagttctggagcagcctgcatgcagcgtgggtgtggta
ttgtatcataccattaaggtggtaccttaccatacaaaaaaattagcgat
gtggcacaaattagtgagcaatcaacggatatttaaaatgtgtgccgcaa
cgggcatttttgtttatcaaaaccttcattccctaatatgtgtagacccg
tatagaataatatttttagtattcatgtacgtatgtgaataagcataccc
catgattatgtatataacaatttgaatgcttacaggatggttgttacgca
gcaggcaagaaatgtgtgattaaatgatatacagacattaataaaaaata
aacggacaaacattagcttatatgcagacatgttgacatgtcagactttg
atatacagccattaatataaaataatactatcaaatttcgtcgatttatt
taaacatagtaagtttcctaaaaatcaatatactgtatatctagtaattt
caatttatattacccgtttatatgtatacggacattaatataaattattg
ttacattttaagattcgaaacgattaaaatcttgtttgtgttctccaaac
gtccataaactatattatataggccattttttggtgaccattttgcagaa
agtgaccaaaatcgaccataaatataaaataccttGATGGGGTCATCCTA
AAAGTCTGTGGCTCCTTAGATTTCCTTAGTGCACTGTGTCAATGATACCT
GTGAAACTGATTCCAGACTCCAtcccatgggactgaatttttatcctaaa
ttcctattcatTCTGAGATGTGACACCATGTGAATTGTGATACAAAAAAG
TGGAATCTTGACACATCACATTTGGGCCGTAGCTCCTGCAGAAAATGTAT
CAGTGGACATGACAACGAGAAAAATCTCGACAGCATACTTCACAACCACC
TTTTACACATCAACCACAAGTGATGCAACATTTCAGCCAACATTTATCTC
ACCACCTTTGATATTTGATCTTTTTGGAGATGCAGCCCCTTTTGGTACAT
GTGATGACCATCATGATGAATCAGGAGGAAAGGAGAACTTGTGCGATGGT
TTGTCAACTTTAATATGGATTATGACCCCTCTGCCCTTCGTATTTGCATG
ATGGAATACATTGTTCTGTTTCATTTCTGGATCCTCATGCATGGTCTTTC
GTGAGTGTGGAGTGAATTATTATCCTGCTAAATGGCATGACAGAAACAAG
AACGGATGAGTTAggacttaggggaaatttgcatgaaaatcaagaacaat
aaaaattctctagtatcgtatgatgttttactacaaaaagagaattagag
tggcactgattgtaatcaatttgcggggctgttttaatttgtacatacct
taaagaggcatgtgcagttgcgttatgggatttatctcagaataattgct
ctcgttctttgtgcgatccacttcccaaataattcaaggtaaagaaaggt
aaaatgtacctaaaagagtaccatgtactgaaactgagcgtacattcgaa
agtacaaagttcctcagaaagtacaaagttccttcgaaagtaccaaaata
tactttcggaggaactttgtacctaactttgatttctcgtagaaaatata
aggattcctaaatagacatgtactttcgaaggtactttgtactttgtacc
attgaaagtacagagtacctctgaaagtacaaagtacctccaaaagtacc
tccgaaagttcttccgagagtaacaagtgtttgaacctgttatggcttaa
ttatttagaatttctagataatattatatctcataatgaatacaaataat
tcagttaaaaaatgcaacggtgcgtggtgtcagtcatggattgaattgag
aactatcacatcatatcatcttgcgcatgcactccgcaacatacatcatt
atacaccgtaatatctttacggtacctttgcatgagtacatgatgtgaca
tccattaatatgcctatttcccataagtccTTATCTTCCTTCGTTGTTTC
CTCCATGTTTTCTTGCTTCCTTGCTATCTTTCAGTGACTTCCTACAAAGT
CTCAGTGCATATTTTGTAACTTTTGAATGCTTGGCGGATGTCTTGGAAGC
ACTGTTTCTGTATCAGTTTACATTTCACTCAATCAAACAACATAAAAGGA
AGGCAATGATCTCAACATTCAGCTCAGTAAAAGTTTCACTATGAAATTGG
CGTCACTTTGCACCTTCAATGTCGAGATCAGAAAATGGGTCATTCTGCTT
TCTTTTTCACCAGCATCTGTTATCAATATATGTCTGACATTTTCACGCGG
TGCAATTGATTACTTACAATCCTCCAAGTTACAGGTTGTATTTGAGTTTT
TCTTTTGCATTGTCGCTGCTTGTTTTGATTATGATGACGATAAATGTCTA
GGTCTGCACATAGAGAGATTGTTGATGTGGCAGTCTCAAGAGAAAAAGGA
TATGAATGGCATGAAGACTTAGGGAATAAAATAGGTCTTGTTTTCTAGGC
TCAAAACAGGAAACAGTCCTATAAAGTAGAAAATTTTATGACCTATCTAT
CTAGAGAGGTGAGAAGACTTTTTGGACATGACTCCAATGTCTGTTGAGTG
GTACACAATGCTCCCTCTGTTGTCAACAACGCGAATAATAACCGGTCCAA
TACTTCGCCGGTCGAACAGACGTACGTTTCCGTCTTTCCATGACGTGGTT
GAAGTTGGTGAATGTTCTTGCATCAGTGGTATGATTCTTTACTATGGCGA
GAAGAGAAGCGCAATTATTGCGCACCGTGAATGCAGGATTTGCGAATCCA
ACAGCAGTGTTCGCTCTAAAACGTGTACACGGGCGACAGCAGGAAGAAGG
AAAACATTGCACAGCAGCATCGCAATCCTCTTTGTGCACAAAAAAATTAC
AATTCTCGTTGAGCAGTTGAGTGTTTTTTTGCGTGGATTTTCTACCACTG
TGTCATATGACTAATAGCACAAGCAGTATTGGATCGGACGAAACATTACT
CAAGCAGCAGATCGGTATCACATACTTCACGGACTCCCGCCCGAGCAGTT
TCATACACACACACACACATATTAAACTCAATACACATTCCAATCCCACT
GCGCAGAATGTCTCGTCGCAGGGGAGAGTTCGAACACCGCACTTCCATCT
TCGAGGGCGCCTTTCGGGCGTGGTCTCACCTCGGTGGTTTGGAGCCGCTC
GACTTGGAGACAAAGGTGTGATATATTGTTGTTGCGTGTTCTGCGACTGT
GACTCTCTTCTATGCTTTCTCCTCTCCATGATTTGTCAACTGACACACAA
ACTACATATTTCTATTGTGCATGTGATGTGATCGATCTCCCAGGCGCCAT
CCGAGCTCGACCCCCTTCTGTACCCCATCGAGAACGACCCCCGCCTCTCG
AACCAAAAAGACAAGGATCGGCGCAAATCCAGCAAGAGCGAAGGTGATGA
CCCCAACGCAGACGACTTGTTCAACTGGGACGAACCAGTCCCCCACGACA
AGAATCGCAGAGAGTACCCCTATGAACCTCTTCCACGATCGGGCCTCGCC
CATCCCTTCGTTCAGGCCATCCTCTCCCCCTGGCTGGGACCCGATGCCGA
TCAAGACGCCATTCAACTGGGATTGACGACCCTCCGAACGTGGTGGCAGC
ATCGGCGCAAGGGTGAGTCGGGGTCTGCCATTGTTGCTCTGGGGACGGAG
AAGATGCAGGGCGTCGTGGAGGGGTACACCCGACACTTTTTCAATCTTGC
GCATTGTCTCGTGGTGAACGATAAGGAGCAGCCGCCGAGGACGTTGCAGA
GCAAGATGAGGGAGCTGGAGAAGACCAAGGCGAAGAAGGGTAAGAAGAGG
AGTCGGGATGATGATGATAATGCCAAGATTGCGGCGATTGCGTATCAGGG
TGGGTTTGGTGGGGGGATGATGGCTGGAGGGGCCGATGCGATGCCTTCTC
TCGGGGCGGCAATCACGTCGATGGGGAATCCAGCTCCCTCCGATGTCGGA
GCAGGATTGTTGGATCGCTTGCAAGCATCTCAACGACGTCTGCTAGCTGC
AGAGGGGGGCGTTTCTTCGCTCATGCCCGGGGCGGCCGTGACCGAGAAGA
GCAATCCATTGGGTCAGTTGAAGGCGACGTGCATCCCTGGAAAGGTAGAC
CTTCCTGGCCTCGTTCAACAAGTCAATTCGGCGGCTACTCAACTGGCCCA
TCGTGGAATGGTTGCGCTTGCAACACCCTTCCAGCAAATCGTAGATCCTT
CCAAGTATGGCGATCCCAATGTCATGCCAGTCATATTGATATCGCAGAGT
GGAGATATTCAATTCCTCATGTCTGTCGACGGCATCACCTGTGCCCATTG
TGTCAAGATCGTGGAAACTGTCCTCAAAGGATGCCAAGGCAGGAGCGGTG
GGTCTCCGATCGATGGACTTCTTGATGCATCGGCAGATCAACAGATGAAT
GCCATACTCATTAAAATCGAGAAGATCGCTGACGCCCGAAGAATTGCCCA
TGAGGCGGCGCGCAATTTGAGTATGGTAGGGTACAATGCCAATGCAAAGT
CTATCAACATTCAAACTATTGGTGGATTTAAAGGACAGGGAGGGGACGAG
ATGACCCTCCAGAAAATGTATGCAGCTTTTGAGATCGTACCTAACGTTAA
TCCTATGCTGGGGACTGTCCTTAATTGGAATTTGGAGTGTCAGTGTCCTG
ATAACAATATTACTAAAGAGCATTGTCCAAGGTATGTTGATGTATTTCTC
GAGGGCATGGCTATCTTGGGTTCAGTTTTTCTCATCACACAATCAAACGT
TTCGTACAGGCACTTCCAAATGAGCCATCGCATTTTCGACGCCTTCGACA
GAACGGAGCGCCTCGTCTCTGAGTTCGTGGCTGGTTGTGGTAAAAAGTAC
GGCATGTCCTGCACTGCTGGCGCTCACTGCTTTTGCAAAAGTGGGATCGC
TGATGTTCAGCCCAACGTCCCTCAGTTGCCGTCGAACAATGATCAAGTTC
CTCAGTCTCACACACAGCCAATTCAAGAGAGTGCCGGAGCCGACGAAACT
CATGCCCTTCGCGATGCAGCAGGACGATCGGCCAGAATGTCCATGCGAAT
GTCGCTAGGTGGTTTGATCGGTAGGCACTCCTTAACTTCGAATACTACTA
CTTTCGGACGTGCCATGTCTGGACTTTCAGCTTTGTCTATTGATTGGGAA
AATATGGATGACTTCGATATCAACGTGGACCACAGTGAGGGTATCAATAA
TGACATTGTGAACAGGCAGAAAGAACAGGAGAATGCAGGCAAACTTGATC
ATGTGCAAGAGGTGAGTGTTTGTGTTCACTGGTGATTTTTCATCCTGGGG
GGATTTTTTTTTGCGCTCATCTCCTTGTCCAATCTCTTTCAGGGGCGAGA
TGAGGGATATGAACAAATGGAGATGAATCATCCTGTAATGAAGGCTGGTC
CGAGAGCAGAAAGACGCTCTAGCTTGAAGAATCCAAATATTACCATGAAC
GCCAATGCCAATATGAATGTGTCCTTTGATATGTAGCGAGTATTGTTTTT
GTCTGATTTTAGCGAATAATTTCATTGTTGCATCTTCCTTTGATAGATAC
TCGAAACGTATGCATTGGCCAGTTTTTTATACTCGGGAACTCATTCCACC
GACTTCGCTTAACATAATCAACATAATGGCCACTGACTAAAATGCTCTGA
AAGGTTGCACAACGTATTCTAATTTCATGAGTCGTCAAAGAAAATAAAAC
ATTATTTTACAGGTTATATTTGTTTTTGATTACTTCCTCTGGTGTTCCGC
CAAGCTGCATCGATCGCCTGGTTGCCGAAGTCACTGCTGATATTGTGGCT
GCCCGGAATCCTCTGAAGCAACACCACACAACGCAAAACAGAGTTTATCA
CATGAGATTTCGAAACACGATTCAGTCCACAGAGTATAAGAAAAATACGA
CAAAACAATGACTCACCCCTTCTCCAAGGCCTCCACACCAGCAATCGTCG
TCCCACCAGGACTCGTCACCCCATCCTTCAATTCCCCCGGATGTTTCCCA
GTCCTCAACACCATCTCCGCCGCCCCCTTCACCGTCTGAGCCGCCAACAT
CGTACTAACATTCCGCGGCAGACCGGCCCTCACACCACCATCACTCAGAG
CCTCAATAAATTGAAACACGTATGCGGGTCCGCTGCCACTCAATCCCGTG
ACTGCATCCAAAAGAGTTTCGGGAACTTCCATCGACAAACCTACGGCATC
GAGGAGCGTTTTAACGAGAGTGCGATCGGCATCGGTGGCGAGACTCCCCA
GCGAGAAACCGCAGGCGGCTTCGCCCACGAGACAGGGGGTATTCGGCATG
ACTCGGACGATTCTCTGTCCGGGCAGTGCCTTTTCTAATGTTGCCAATGT
AACGCCTGCGGCGATGGAAATGACGAGCGGTCGTTGATCGACGGGGATAT
TGACCAAGTGGGAATTCAAATCGTTGCATGCATCCATGACGCCATTGGGC
TTGACGGCAATAAAGATGGCATCCTCCGAATTGGCACAGACGACAGCATT
GGATTCGGTGGCATTGTACCCCTTGTTGGATGCAGCTTCTCGAGCCGGAG
GGTAGATGTCGCTGCAATGGATTTGGGAGGGTGTGCGAAGGCCCTTGGCG
ATGATGCCGTCGATTAGGCTGGATGCCATCATGCCGGTGCCGATGAAGCC
GATGGTCGACATGGTTGGGCTGCTTGTTGGCGGCAGTTGTGTTCCTTGTC
GTTGGGGTTGAGGAGATAGAGCCTGTTTTATGCGAGATATGATGTAGCAG
TGTTACGAAAGTGTCTTTTATAATCACGCGTGATGTTCTCGTCACAATAC
ACAAGCATCGACAGAACATCAAATGTGTGATGAGATCGATCTGTGCCGTA
TTTTTTATACACGTATTTTTTGTGCCTAGTTTGAGCGAGGTGTGAGCGGG
TACGATAGTCTGAGCGTAGTGAGGAGTAGTGAGGTTGCTTCATGAAAAGG
CGGGATTTAAGAGAtattgtaccgtacagttatggtatcgtatcgtatcg
taCCATCCACGCAATACCCCCGCAGATGGATTTGGATCTTGCGGACGTAA
AGCAACAATCTTCCGGACATAACTGCATCCTTTCTGAAACGTGCACTTCT
TACACGTGGAGTCGGGAGATTCGTCATAACAACGAAGAAGAAGATGATGT
TATAGGAAGTGCACCAATGTCGTCATTATCTCCTCGTCAAAGTGCAACGG
AACCACCGACCGACCAGCCACGCTCCATCCAAGTACAATACAATACAATA
ATACCGTCGCCTCTCTCGAGCCCAAACAGCAGACTACACTGcatcagcag
ccaacaccaacaaacaccaacacATCAAAACATGGAATCCACCATCCCCG
CCGACCACTGCAAATTCGCCGTCCCCAAAAAAGGCCGCCTCTACGACCAA
GTAACCGACATGCTCAAAGGCGCCGGCGTCCAGTACCACCGCGAACCCCG
CCTCGACATCGCCCTCTGCAAAGACTTGGCCATGACCATGGTCTTCCTCC
CCGCCTCGGACATTCCCAAATACATCGCCGAGGGAAACGTCGACATCGGC
GTCACGGGCATTGATATCGTGGAGGAGAACGGGGATTTGGAGGTGCAGCG
CGTCATGGATTTGGGGTTTGGGAAGTGTCGGCTTTGCGTGCAGGCGCCGG
TGGTCAAGGGCGTCAAGGATGTGAGGGAGTTGGCGGGGAAGAGGATTGTC
ACGAGTTTTCCGAATTTGACGAAGAAGTTTTTTGATCCCTTGGATGAGGA
GTTGGGGGTGAAGACGAGTATTCGGTTTGTGAGTGGGAGTGTGGAGGCGG
CGTGTGGGTTGGGGTTGGCGGATGCCGTGGTGGATTTGGTCGAGACGGGG
ACTACTATGAAGGTACGTTCATTTTATCTTGATTGCTCGGGCTGTGGGGC
ATGCTTAAGGTGCCAGTTCTGGGCGCACTTTTGTGGTTTAGTAGAGTGCA
CTCTTTTGATTCCTGTGAGAAAAAAACTTATCTTTCTTCCATTCCTCTAG
GCCGCTGGGCTAGAAATCGTTCAATCCATTCTGACCACAGAGGCAATCCT
TATCGCCAATCCCCAATCAACGCACAAAAATATCGTCGACTTACTAAAAC
ACCGCATCGAAGGATACATCACCTCCAAAAAGTTTGTCATGGTATCATAC
AATTGCAGTCCAGAAATTTTAGCAAAAGTCACCGAAATTACACCGGGAAA
GCGCGCTCCGACCATTACTCAGTTAACGGATGGGGGGCATGCTGTGTCGA
GTCTGGTGAAGAAGGCGGATGTTGCAAAGGTTATGGATGAGCTTCATTTG
GCGGGGGCGAGAGATATTTTGGTGCTGGAGCTGTCGAATTCTCGAATGTA
AGTTGTCCATGTTTAGGAGGTGAGCACTTGAATTTGGAAATGTCTCTAGG
GCGTACAGCAGGAGTGAGATATGATGGATCGGGATAGCTCGCAATAATTA
TCTTTATCTAATGTGCGAACGTATACATCAAACAGAAACAAACAAACAAA
GCTATGTTACGTAAACATAACACTTTTCATTAATTTCATGTCCTCCTTGA
TATAACCAAAATTGAACTTCGACTGCACTCCAGTTGTACCGAAACACTTT
CAGACCTGACTATTTCATTTGCCATTTGACCCTATCATGATTATTTGTCG
GTGAAAGTAATATTCAGATGTATAGCTATCCTGTGAGTAGTCAAAATTTT
CTTCACCCTACTATTTCGAGAAGTTACCAAGAATTGTCAGGTAGTAGAAA
CGTCACGATGGAATGGACAAAAAACAAACAGAAATGATAAGAAACAGAAT
CATGGGGGTCTTTATATCATGATGTTCTTTATCTAACACTAGTTGCTAAC
TAAAATCAAAAACATATGAACCCTGCCACAAATGGGGCCAATAACATGAA
TTCAACAAAGAAAACGCGGCATCACTGCTTAAAAAATGTCTTTCTAACAC
CTAGCCAAATAGCTCTGGAATCTTCAACACTTTGGGCCTTTTTCTTCTCC
TCTTCCCTCTCTTTCTTTGACGGATCCAGTATTGAATCGCAGAGATTGTC
CATAGCTCCACACTGGTGTTGTGTGCACAATTCAACGAGGTCGTCTTCGC
CGTCCTTCCCTTTTTCTTTTCCAGAAAGGAATGCACACAAATATGAACAC
AGCGATTGAGGAAGAGTTGCCAAGTGGAGTGAAAAAGTAACGAGTGAGCC
GAAATTACTCACCGGCACGAGTTATCCTCTTTGTAACTGCCGATGCACTC
TTATATTTGTGCTGCATTTTCAGCGACTTTCGAAGCAACTTCAAATGCAT
CAAAGTCTCTGCATGGCCAGGTCCAAAGTTTATGGACTCTGTGCGCAACT
TAACAATCTGTCTCAACGTGTATTCTGCCCTGACAGGAAGTCCATAGTAA
AGGTATAGACTTGCAAGAGCAGAGTAGTCTCGAATTTGGTTCTCGTTATC
ATGCTTCAATGATGTTATTGGAATGCTCTCAACAGCGTCTTCTCCGACTT
TAATGAGGTCAGAGCTAAAACGAAGCAACGAAGGGTGGAGTTAATCGAGA
GGTTGAGACATCGATTGTACCTAGATAATTGGCGTCGGGAGGATACAAGC
ACACTTACAGAAATTCTCTATCCAGACCAGTCAGTGTTCTGGAGATATCA
AAAGTAGCTTTGTCAACATTATTCTCGAAACAACGCTTATAATGGATGTA
TCCACTTTCCTCTTTTATATTCCACAGTGCCTCCAGGTGGACTTGAATCT
CACAAATGTGCCCATCAACATCAACATTGATTTTGCAATCACGGTATCCG
CCAATAATAGGTGAATGATCATTCTTCAGATTGGAGAGTTTGATCCTTTT
CACAAGGTAGGCGTACTTGCTTAAAATAATCTCGATAAGTGCCAAGAGTG
AAGCGATGTCTGGCACAAAGAGTGAAACTCTACAGAAATCAGTGACCAAA
AGTGGATTTCCTCCATACTTCTTTTCGCATTTAATCAAAGCAGCGGATGC
TGTCTTAACAGGACCTATAACAAAGAAGAAAAGTGTGGTCATGAACAAAT
ACGCCTTATACACTCACGCATATAAGAACGTGAAATCAGTAGAAATGCTT
ACCAACTGCCATTGTCTTCATATCCAACTTTCTTCCAATATCCACGCACA
GTTCGATCAACTCTGGGAGAACTATCTTCGCCTCTTTTGCCAACATATGG
CAGACACGATGTGGACTCTTGTTTTTGTATTCTTGTCGTGCCTCCTGCTG
TACCTCCTTATCTGCCATCGTCTTGCCATCGTCTCCACTGTCTGCAATCC
CAACTAAAGAATTCAAATAGGGGTACAATGGATCTTCTTGGATGACCTTA
AACTCGTAGTCATAAACTCTACTGTCCGACATCAAGTTGTTGACTTCTCT
GTAGAAATTCCAGGCATTTCTAACGGTCGGGCTAGTGATTCCGATTTGGG
TCTTAGCCGAGGGTGAGGGCGGAATGATTGCCTCGTCTTCGTCCCAGAAC
GTATCTTGAGTGAAGATATCAGACGGAATCGCGCTTTGAGTATGTATCCT
ATTGACAAATTCTTCCTCTTCGCTTTCATCATCGTTCCCCTTGCATTCGT
CTAAGTCTGATTGCTGGGCCAACGATATGTTTGCCGCTTTAATTGCCTCA
TCAATGTTTGCTTGTGCCCTCTCAAATACCAGCTTCTGTGTGTGCTTTGT
TGAGGAGTTCATGGTTACTCCTTTTTGGTGGGATGTGGATGGAGAAGTTG
TTGATGATGATGGTTGAACCAGCTTTGCATTTTGGGTGGCTGCAGTTGTG
TCTTCGTTTCGTCGCATCGTGACTCCATTTGGATAAGACACAGATGAAAC
AGGTGACAAAGGTGCTTGAGTGCTCTTGTCCACGCTCTCGCTGCGAAGGA
TCTTGGGCTTGCTTGATGAAGGACTGCATTTTTGTTGTGACGGCAAGGAT
GCCACCTTCTCAAGGAAGTCGTCATCATGACTTGATTTGAGCTTAGAAAC
AGTCGCCTTTTTCTTGTAGAAGTCGCGAATGGCCTGCAGTCGTGCCTCAA
GCGCCAAGCGGATCTCCTCGTCAGCAACGTGAACCTTCAACTCAGCATGG
ACCTGAGCTCTCAAGGACTCCAGATAAATTCTCTCTGCAACCATATCTGA
GTTCGTCACACGAATCGTTTTCCCAACAATGGAGTCCTTCGTTGAGATAG
AACCATCACGAAGCACCACAGCACTCTTCGGTGGCGACAAATTGGTATCT
CCAACCTTAGACCTTTCAGCTGTGACACTGTCTGAACTAGGAGCACTTTG
CACTTCTTTTCCCTTAGAGCTCTGAGCACTCTCAGCCGTATTGTCTGAGA
CTTTGAACGCTTTCTCGTTCTCGCCATCGTATACTGTTTCTCCCTCAAGA
TATTCAGACTCTTCATCCGTTTCTTCGTCAGAGTTCTCACTTTGATCAGA
TGACATGGTGCTTTGGGAAACTGATGTGGCGTCGTCGTCATTTTCGTTTT
CCAATGGAGCAGGACTTTTTGGAACAGAACAAATATCCTCACCACTGTCG
AATGACTCGTTCACATCAAAGCCTGTCCGGTTTTCTGCATCCTTGAAGTC
TGCGTCTTTCAGCGAGCTAACAGCACATGACTCTCCCGTAGGCACAAAAA
TTTCTGGATGTTCCTTGCTGTCCAATGATTCTTCATCGTTTTCCTCATCC
GTTGCCTCGTAACTCACTGATTGTATTTTGGATAGAGCTTTCTGTAGATC
GGTAAAAATGCCACCTTCTAACGACATTGATTCCTCGGAGCTCTCTTCAT
TTGATGAATCTGACTCAATGTCTGTGTCATCTACCGCAGGTTCACCAACA
TTTTCTACATCGTTAAAAGGATTCGACTTAATTTTTTCAGTGTTTTCAAG
TACAATTTTGTGATCTTGTTTGAAAGTGCTTGAAGCTTCCGAATCGGTTT
CTTGAGACGATGACTCAAGATTCATCTCACTAATGCCACTATTTCTTTCC
ATAAGCTTTTTGACAACTGCGCTGTTGGCTTTCCTCTCCCGTTCTCTCAA
TGCAAGGATGTCAGCAAATGGGTTGCTTGACGTGGATTCGTTTTTCTTGA
TAGCAGTGGGGAATGCTTCGTCAACAGAAAATCCAGTGCTGCTTGACTCT
AAACTATCCACTCCGATTTCCCACCTCTTCTTCGTGGCCGTTGCTTTTTT
GGCAAGTGTTGCATTCTGCAACTTGTCGTGTGTCCTGTAAAGCTTATTCG
AGTCGGTATTCATAGATAATTCAGATCTCGGTGAAGATTTAGATTCCCAT
ACCTTCCCTGAGGCATCTCCACTCTTCACAACAGCTGTGTGCTCTTCCGA
TTCTATGTACGACTCCTTCCCAGCGGTGTTGTTGAAGGTATCTGCCAGCC
TGGACGATTCTGGCAACTCCTTGTCGACAGTGTTTTCCATTTTGCTTGTC
TCTCCATGCTCAACTTGCTTACTACCCTTGGTCCTTATAGTGGTTGCTTT
CTCCTGGGGCTCGCGCTTATCCTTGTGCTGAGCTCGCTGCACGCCATTAG
CCACGTTCTCAGTGGTCTCATGCCTGTGCACATCAACAGAGCTGTCATTC
GCAACGACTACGGTCTGCTGACTTTTCTTATTGACTTTTTCTGCTTTGTC
CTTTTTCCCCTTCTCGGCTTTTTTCGTGTTCTTTTCCCGATTATCAGGCT
TCAACTCTCCTCGACCGCCGTCTTTCGGCTGCGCTTTTGATTCATCTTGC
TTGATTGCATCAATTGCTCCACTTGGACTGGCGGCAACTGGTCTTGGCGC
TGCGGCTTTCACTACGATGGACGCTGACTCGAAAGCATTCGCATTAGTAT
CTTTGTCCGTTTCTAAAGCAGCATCGGCAGGACATGGGATGGGCACTGTT
GTCGATATGAGCAATGGTGATTCTTTGCCGACCTTTTTTGATTTGCTCTT
CTTTTCCTTCTGCCCTTTTACTTTAGTCTTTTTCTTAAGCTCGGGCTTCA
CCTCTCCATCATTCCCACCCTTCACCTGGCCTTGTGGGTCATCTTGCTTG
CTTGCATCAATTGTTTTTGTTTCACTGGCAGCAACTGGCGTTGGCGCTGT
TGATGTCACTGGCGTTGATGCTATCTCAAAATTATTGGCATCTGCACCTT
TGTTCATCTTACCAGCCGCGGCTGCTTTTGCTGGAGTCGGTGCAGCTGCC
GACTTGAGTGAGGTTTTTTCCTTGTCGGTCTTTCTTGTTTTACCCTTCTT
CCCATTCTGAGATTTTTTCGCAATCTTCTTCGTATTTTCGAGCTTTACAT
CTTCATGATTCCCATCAGTCAGTTTGTCTTGTTTTAGATCTCCCTTACTC
GCATCGATCATTCCACTTTCAATCAAAGCAACTGGTGTTGACGCAGTGGC
TTTGACTTGTGTTGATGCTGTATCAACTTCCATATTTGCAGGAGGAACAG
CTGCTGAGGTTGGCACTGCTGTCGACATGAGTTGAGATGAATCCTTGTCG
GCCTTTTCTGCTTTGCTCTTTTTCCTCTTCTCTTTTTTGTCCTCCTTCTT
TTTACTACTGTCAGGTTTCACCTCTAGCTTATTCTCGTCCTTCATCTGTG
CCTTTTGTACATCTTGCTTGTTCCCATCAATTTTTCCATTACTGGCAGCA
ACTGGCGATGACCCATTTGATGCTGCCTCCACATTATTTACACTGTCAGC
TCCTTCCGTATTCAAACCATCAGTAGAAGCCGGGGATGACAATGCTTCAG
GCATAAGTAACGATGTATCCTTCTCTCCAGCATGTTCTCCAGTATTATCG
CCTTTCACTTGGCTAGATTTCTTTGGTGATTTTTCCTGAGATATTACATT
CATTGCCTTCTTCTTGGGTGGGACTACGACCGGATGACACTCTTCGGGAT
TTGAATCTACAGTCTCAATAGAAAATCCACTAAAGCTGCTTGATGAATAG
CTCGCCACACTTTTCTTGTCATTCCAAGAGACACTTGAACCCGTTTTGTG
CTTTCTGTGCTTGGCATTGTTGTTGACTGGAGTCGTTTCCTGGCTCGTGA
CGTTGGTACTGTCATCCTTGTCGTCTTGCGGCGTTGTGTCCTTGCTCTTC
CTTTTTCCACCTGACATCAACTCCTGAAAGCCATTGAACAATGCCCCATC
GACACTACTTCCTACACTTGCATTCGAAAAGTTAGCATCCACGCTGTCTA
CGGTGGTACTTGAAGATACACTCTTGTTGCTGCGGTGGTCATTCTTTGAA
CCTTGCAGCTGTGCTTTACTGGCCGTGCCAACTTCCGCAAATGATTCATC
ATCGTCGTCGTCCGCGTCGATGCTGCTGTCTTCAAAGGGGTTGGGAGATG
CATCATAGTTCATCTCCACGCGCTCTTCGTCATTGGCCTTGCTCGCTTGG
TCTTGCGATTCCTCGTCGACGTCACTACTGTCATCGAACGGATTTTTCTT
CTCAACTTGATTGTTCCTGCTCGGGGAGCGTCTTTGCTCTACAAGCTTCT
TAGCGATTTCCAGAGCCGTTTCTCGACTTTTACCTATTGTCTTCTCCAAT
TTCTTGTCTCCGTCTTTTCTTTTGGCACCGGTCATTAACTCCTGAAAGCC
ATTGAACAACGCTCCATCGATGCTACTTCCAACACTTGCATTTGATATGG
CGCCATCCGCACTGTCAACGGTATTGCTTGAGGATGCACTCTTGCTGCCG
CTGTACTTTGTTTTTAAGTTTGTTTGATGGACATTGTTGGCGTGGAGAAC
TCCAATGAAAGATtcgtcgtcgtcgtcgtcAATACTACTGTCCTCAAATG
GATTAGGAGATGCATCGTAGTTCATTTGAATGCCCTTTCTGCCATCGACG
TTAGTACTGCTTTGAGGTATAGTGtcctcctcctcctcctcctcctcAtc
gtcgtcgtcgtcgtcgtcgtcgtcATCATCACTGTCATCGAATGGATTCT
TCTTCACAGCAGCTGCAGGCAAAGAAGTACCAACACAACCAGCCCAAGAA
TTCACCTCATTCCTCGATTCGTCACAATGCAACGGCCCATTCTTCCCTCG
CGGTGAATCCAAAGTCGATTCCGCCGTCCTCTCCTCTTCCACGGCATCCC
GCTTCTCCAAATGGGCAAGATTCACACGTCCCGATTCTCCCTTGGCCAAT
CCACTGCTCGATAACGACGCGATAGTGTTGCTGTCGTTCCCATCCACACT
GGATACATACGACGAgtcgtcatcgtcatcatcatcttcgtcgtcgtcat
cTACAAATGGATTCTTTCGAACACACTTCTTCTCCGCCTCCAAGCCCACC
ACAACCGCCGTCGAAGTGGGCGAAGCATTCGCATTCTTGACGAATCGAAT
ATCTCCCATGGGACCATGACTCCAATGATTCCCACTGCGGCTACTGCAGC
TCGTGGAAATACTCCCCAGCGTGGAACTGTCGAGCGTATTAATGCTCTTG
TCGCTGGAGAGCTGGTAAACCTTGGAGGTGGCGCGGAGGGAGGCCACGCG
GTCTTTGAAGTTGGAGATGCGACGGTTTCGTTCGAGGGAGGCTTGGACGG
GGGAGACCATGTTGGTGGGTGATTCTTGGGTGTTGTTGTTTCCTGTCGAG
GTGAACTGAGTCCAGATGGTTTTGGTGTGTTTCTATTTCAGGACGATGAC
GGAACGCTCGGCGGAGCGACCACTTTTCCTGTGTGGAACGAAGAAATTGT
TCATGTATGGCTCTTCTTGAGCACTCCATCGCGGATATTTCACGAGATGT
GGCGCAATACAACGCAAGAAGATGGACGGTCTCAGAAAATTGGCGGTCAC
TTCATGGTGGGTTGGCGCACGCTCTAACGGAAAGGGATTTCTTGTGAGAG
TAGGAAACGTGTATATATCTTTTCGACGTAAAGAGATGAAATCTTTATGA
CGTAAAGACAGAAAATCTTTATGACGTAGAGATGTGAGACACAAGTTTGA
AACCCGAAGCTGCTCCGCCAAAGAAATCTCCAACCCGAACCCTGTTCGCG
TTGTGCACACGACAAGTCTCGCGAAATCCCATCGTTCATAAAGGCACCGC
CACTTCCAACACATCCATTAAAATCACTTTCCCAGCCAACGTCCATCATC
GCCATGACATCCGCCACCATCCACATCGGAAGCTACTCCAACGAAGCCGA
AGCAGAAGGCAACGGCGTCACGCCAATTCCATCCCCCACCAAAGAAACCC
TCTCCACCTGCCTCTCCAACCACACAACACCCCTCGATTCCCTCCACATC
TACATCTACGCCCTTGAACTCTCCACACACTACGATCCCCTCGCACTGGC
ATCGTTAGTCTCCTCCCTCGCTCCGGGGGGCACTCTCTCCATCCACGCAC
CATCCAAACAACAATCACCGTCGGACGTAGACTGGAGCGTCATCCCAACA
TCCTTCCTCTTGGCGGGTCTCAAATCCGAATCGGAACGAAGGGACACCAA
CGAAGGAAGGGTATATACTGCTCGCAAGACTACCAAGAGCGAAGATGCCC
CCTCTCGTATCAATCTTGCCGCCAAGACGGGAAAGGTCACACTCTCTCTC
GACGATGACGACGAAGACCAACTCATTGACGAAGATGATCTCCTCCACAA
CACAACGGGGGGAATGCTCGCCCCCCCCTCTCTATCGGATGCCACGCCAA
AATCGACGGACGATTGCGGAGGTCGTAAGGCTTGTGATAATTGCACTTGT
GGTCGGGCGGAGAGGGAGGCTGGGGACGTTTTGGAGGAGGAGAAGAAGGA
GGCGCATACGCATAAGAGTTCGTGTGGAAATTGTGCCAAAGGAGACGCGT
TTCGTTGTGCGGGGTGTCCGTATTTGGGTTTGCCGGCGTTTAAGGAGGGG
GAGGAGCATTTGGTTTTGAAGTTGAGGGATGATGTTTAGTTTGACTTGGA
CAAGTGATGTTGGATGATGCAAGGGGGGATCATTCGTTGGGCTTTTTGCT
GCTTGCGTTTGATGGATTATTTGTTGCGTAATGTTGGAATAATGAAGGAA
ATTGTTGAAAATAGTGGGCTATGGTTTTAAAACATACGATTGAGTGTGAC
GATGACCCGTAGTCAAAGTCGATGACCAGATCAATACCAATGAACCATAG
ACACTGTAGAAAAACATGCCTTTGCGGGTACCTATGAAATTAATACGTCA
CACAGGAGCTATTCTTGCAGTTACCAGTAAGAGCCCTCCGACCATAATAC
TGAAATTGCCATAGAGTTAATGCTTCCTCTTCTTCGGAATCGAAAACAAG
CCATCACGCTTGGGAATACTCGGCCCGTTCGTCGTAGATCCTTCCTCATT
ACCCTTGTGAACATCCGAAGAATCCATTTCGTCCCCCCTTTTCGCCGTCA
TGAATTGTTTTTCATACAGATTCAGTTGATACTGGTATCGTTTTGCATCC
CAGACCTCCCACTCCTTCCACACATCCCTCTCTTCATCGGTGAGATCATA
CCAACGATCTTTTAATATGTTGTTGATGCGATCCTAGAGGTCATGGATTG
AACAAGAGAGATTAGCTCAAGAATCTGATAATAAAGAAATTCATCCAAAT
GAGAATCTGTTGTCTCGCCTTGTTTTTCCTTTCGGATGAGTTCAACGAAT
TCTTGACATCTTTGCGAGTGGCCTTACAAAAGAGAGTAAACGCTTTTTTA
TTCTCTTGAGGTTCTTCCTTTCCGTCGTAGTCCGGAAAGGAAACAAATTT
CCCATCAGGGCCGATTGCTCCACCCTCCTTTTCCTCTTCCACTTCGGGAT
CCGAAATTTTCCTCTTCTTATTCTTTTCATCAAGCGTGTTATTATTTCGG
TTTCTCTCCGTCTGACTCGGAAAGAATTTACTTATGGGTTGCACACCATC
CAAGTCATGTAGAGCCTTCTGTACTTGGCGGATCTGTTTCTCAATATCTG
CCAAATTCTTCTCCAACGATACACGTTCCTCTGCGAACTTTTTCTCTGCG
TCGGCGCGCTTCTTGGCCTGAAGCTCCTTGAACATGGGCAACTTTATTTC
ACCGGGAGGCAGTGGTTGACCTGCCCTCTCTGCTTCCTCCATAGCCTGTT
TCTCCATGGCTTCTACCTCTTTCTCGGCGGCTCGCATCAGCTGCTCACAT
CTTCGACCAATAGCCTCAGGGGGCAAGCTTTTTAGGAAATAGTCGAATCG
GAAGTTGCTGCTTCTGCGAATAGCGAATTTGATTGCTTCCCATTGTCCAT
ATCCATACTTGGTACGAAAAACATGTTTCGAATGGGCATTGATCGACATT
GGAGTTAGCAACATCGCCGCAAAAAAAAATCGATACAACATGTCAGAGCT
TTACCTTGTGCGCCCAACAGAGCAAGAATCTATCCTCTTCTGCGGTAAAC
TTCTTGTCCTTGCAGTTGACGTGAGTAAACTGCAGCTCGACCCAAGGATT
TTCGAAGAGAGAGATCAGCACTTTGGTCCCTCGTTGAAGACCCTTGATAT
CTTCGATCTTCTTCTCTCCCTTTTCAATGAGCTTCACCACTCGCTCATAC
TCGTGCTCCGAAAATCTCTGCTTTCCAAAATTCTCATCCCAAAATGCAGC
CGAGTACGTTTTGACTGAGCTGAGAGGCTTGCCTACGTCAATCGCGATCT
TGGCGTAGTTATGCCTGCCGTACTTTGCACTAGCTTTCACAAACGCAGAA
TAATGGTGCCTGCTCCAGTCAGAAAACCCTTCTGCGAGTAATCGGCGCTT
CTCTGCTTGTTGTTCCTCGCTCAACAAGGGCGGCAAGGATTTTATTGCTG
GTTCTCCTTCGGCGGGTGGTTCTTCTTTCGCGGAATCAGCGGCATCCGCA
GGTTTATCTTCGACGTCAATTTTTGGAACATCCTGACTTATTTCACCTTC
AACAGGGGGCTCGCTCTCGGTAGTCTCTTTAGTTTCGTCGGTTGGGGTTG
ATCTTTTGACTCCACCGGCGAGTGCTTGCACCTCTTGGGGCAGAGCTCGA
AAAGCCTGTTCCTCAATATCTTGCAAAGCATACAATGACGTTCGATCGAA
CATCTGCCACTCTTCAATTCTTGGTAGACGCAGCATCTTCGGTAACTGAA
TCTCTTTCTTTATCTTTTTCTTGGGCGGTACACCTCCATGCTGAGCCATT
TGTTGCATGTACAGTTTATTCTCGTTATATGCTACAGTTCGCCGCTCGCG
TTTCCCAACGTCGATAATCCCCAATATTTCTGCTTGAAACTGTGCATTCT
TGGCCTCTTCGGAATAGTCGACTCCTTCAAAAGTTTGCGCACTCAATCCC
CCATCTAATTTGAAGTCAAGCATATCACCCTTTTGCGCGGCCTGGAGCTT
ATCGTACAATTCCTGGGTTTTCTTTTTCCCGTAGCCTAATATCATGTCAA
TCTGAGAAAGGATAAGGGTTTCATAAGAAATACAAACCATAAGACAGATG
AGACGGCAGGGAAGCCAACACTGAACTCACATCGTCGTCTGTGATAGACG
AATCTTTAGATTTGAATATTTTATCTGCCCCGAATCGAACAGCGTCCAGT
AATTCTTCTCGGGAGAGCTTGTCCTTTTCCTTCAGACGACCTTGTTGAAC
AACCATGGCATCAAGCTTAAGTTTTTGTTGTGCACGCTCCACCACTTTCT
GCTCGATGGTATCCTCGGTAACTAAACGAAATACCTGCACTGCTCTTTTT
TGGCCGATTCGGTGAGCACGATCTTGCGCTTGCCTAAGCCATTCGTGCGG
TAGGCATGTGAGAGAAGAAGTGAAAAATATGTATTTGATGCATCAAGAAT
TCCAAAACAACACACTCACAAATCGGCTTGGGGATTCTGCGCAACAGTGG
AAATGCATATTAGCCTCGAAGTTTGAGCGGTGAAAATACCGAGAGAAGAG
AATCACTCACCCAATCAGAATCATACAAAATCACAACATCTGCTGTCTGA
AGATTAATGCCCAAACCTCCGGCTCTTGTCGAGAGCAAGAACAAAAATTT
CTCCGATTCAGGGTCATTGTATGCATCTATCCGCTCTTCTCGCTCCTCAT
ATGTCGTGTTCCCGTCAATGCGACAATACTGAAACCCTCTCATGTGCTGC
ATGAAAAAATGTGAGCACGATGACAATCAAAGGCATCAACGGACTAAAAA
GTGAGAATTTTCTTACCATGTAATCCTCGAGAATGTCCAAAATACGCGTC
ATTTGTGTAAAAAGCAACACTCGATGGCCTCGCTCCTTCAGTCGAATCAG
AAGCTTATCCAACAGCACCATCTTCCCGCAATTTTCCACTAAATGCTCTC
CAAGGGGGGGCAACGATCTATCTTCCACTCCTGGAAATAAATACGGGTGT
CCCGCACACTTCCTCAACTGCATGACTATATTCAACACGGCCGTACGGCT
CCCACCCCCGCTGCCTCCCGTGAGAGTATCCAGATCTCTCATCAAAATAT
CCTTGTATAACTTCTTTTGCAGTGCACTCATGCCCGTGAAAAGAATTGTC
TCGGTTTTCGGACGCAAGCTCTTTTCAACGTCGGCCTTGAGCCTCCGAAG
CATGAATGGACGTAGAATTTTATGCAGCTGCGAAATCAATTTGTTCTTTT
CATCGGCATCATCAATGTCTAAATTGAACCATTCATCAAACTGCTCCGCC
GACGCAAACACATCTGGGACGAGAAAATTAAGTAAAGCCCATAATTCATG
AAGGTTATTCTGGAGAGGTGTTCCAGTTAGGAGAAGACGAAAGCGTGTTT
CCAGTGTTCGTACTACGCGCGAGAAAGTCGACGCTTCATTTTTGAGTCTG
TGAGCCTCGTCGATGATGAGATAGGACCATGCGAATTTGTTGAATACGTT
GCGTTCCAGGTTGCATATTTCGTAGGTTGTCACGCATACATTCCAACTCC
GTTTTTCATCACGTTGACCCGGTTGTAATATATTGTTGATGATTTCAGCA
CGTTCTTCTTTTGTGCCATGGAATTTCACTGAGGTGAGAGTCGGGGCCCA
CCGGGCTAGTTCATTCATCCAATTGCTGAGTGTGCTTTTGGGGACGATGA
TGAGATGTGGTCCGTTGTCCGCTTTGCATTCCATCATGTAGACTAGGATG
GAAATGGATTGCATAGTCTTGTTGCATGGGGTTTGTTtgaaataaattga
atgaaatcgtcagaaagcaatgaaatgaaaagaCCCCTCAAGCTAAAAAA
GTCTCAGATAGGTTCTTCCGACGTGAGAACAACTGGAATCAGAATTGCTT
GCTCAAATGATAGGAGCAGTTTAAGATTGAAACAATCATTGAATATCTCC
CGAGCCATAACAATCATTTCCACAAACCACGATGAGAACACGCATTGCAT
ATCGGCAGAGAGGTTAAAATCCATTTCATATCCTTCGGCCAAATGGACCA
GCAAAGATAACAATACGACAACATCCTACAAACCAAAACCACAACTCACC
TTCCCCAATCCCATCTCATCCGCCAAAATTCCATTAACCCCATTCTCCTG
CAATCGAATCATCCAATTCAACCCCTCCAACTGATACTGTCTCATCTTCC
CCTTCCCATCCCCCAAAGTGGCCGGTTGCGCAGTAAGATACGTCGCCTCA
TGCTCATCCGCCTCCTCCCGCTCTTCCTGTCGCTTCGCCTCCAAACTTtc
gtcatcctcctccccttcctcgacgttgtcgtcgtcatcgtTCCCACCGC
CCTTGCTCGATTGACGCACAATGCGCGTCGTCTCATCGGTCTTCTTGCCC
GAGGTGAGACCCAACCGTGCCTTCTCCTGCTTGACATTCCCAAAATGACT
AAAGATATCACTCTGCTTCAGGAGGAATTCAAGACGTCGTTTCGCCTGTT
CGGCACGTTCTCCTCGCACATCAGACTGACGTTGGGCAATGTACGCTTCT
TTTTCGAGTTTGGTTTGTTTGTCTGCGGCGCGACGGGCGAGGACCGCCGC
GGAGGGGGGACGTTTGGGTTTCTTTCTGGAAGAGGACGATGCCGAGGAGG
AGTCAGAATCCGAATCCTTGTCCGAGGAAGATGCGGCGGAGGACTCATGG
TCATCGCCATCGTCATCTTTATAGTCCGAAtcttcctcgtcgtccttttt
ctttttcttcttctCGGCCTTTTTGACCGCCTTGCGcctcgccttcctcg
tccgtcgtcgtcttccttcgtcctcctcctccccctcatcctcGAGAACC
AACGTCTCCCTCTCACGCTGCAACCTCTCCCTCCGTTCCATCGCCATAAC
GTCCCGTCGATGACTTTCGGTCCGATGCCGTATCAAATCCTCCTCGGCCA
ATTCCTCGTATCGTCGACGTTCGGTGGCGTCCAGGGCCCTCCAACGAGAG
GATACCTCCTTGGTGAGTGTGCCCACGTCGATGGGTTGGGTGCCGTGGGA
GGAGAGCTCGTTGCGGAtggtggaggtgttttgtcgttggtagaattggt
aggcggtgatgggcggggcgatggcgttgttgttggtggtggtggaggag
gAGAATTCGGGTTGGACTGCTACCCAGTTGGATCGATCTTCTTTTTTCTT
TGTCATGGTGGTCTTGGGGGGTTTGTCGTTTGTGTTGAGGAGGGGTTGGA
TGGTGTGAGTTGACGATGCCGTCGTTGAGATGGCGTGAAGGATACTATGG
GCTCTGTTGTCAACTTTGTGGCATACCCGACTCTTACACCAGCATTCATC
GTAGTATAGTACGATACAAATTGTGAAGAAAAAAATCAGTAGAATGCTAA
CCTTGCCTTCTTCCTCAGGGCAGATAACATTCTCACAGTGTCCTCCTTTA
TTGATGTTCCATCATAATCATAACCATCTTCTTCTATTCAAGAGTGAATC
TGATTCAGTCCTGCAGGGTGGTTCATGCACATCACTTTCCATGGAAAGGG
AGAGGGTTTGTGCGATCATTTTCATTGTCTACACAAAAATGCTCAGGAAA
TGCTCTTCATTGAAATCTTATGCAGCACTATGGAATGCCTAATCCAAGTA
ATGGGCAGCTATATTGTGAGGTTCATTCAAAATTCTGTTTTTTTTGTCAT
ATTTTGATTTAGTTCCTTGTTTGAAGTGCGCAACAAGAGCAAGAAAGTGT
TTCTGTGAGTTGATGACGTTACATACATTGAAACAATGCATGAGTGTACA
CACTGTATAACTATTTTAGACAATGATGGTGATGATTCTTTAATGTCACT
ATAGAACTTTGATCAAACAAGTGTGACTCTTATGATGGCATATGCAATCT
ACAAAAGggtttgtgataattttggtccaatgtggtcagcttcctgaaaa
tggtcagtgaatttatcagattttaagtattacattgacgccgaagtact
atccctttgggagaaaaccattttactagatattgtttatttggcatgaa
ataataaccactgcagactgctgcatagtggaaaaaacctgagcacatGa
aaattttgctttcatacgccaatcttgttgatgtcagacaaatgtgcaaa
catgatcacaataaacatgtggataaacagatgttatgtacataaaaaat
tgaccacacattcacccaaatatcaaccacatacctgttttctgaccttg
ttatatacataacaatatcacgaacatgtcccaggaaatgttgatgggtt
tagagagatgtaacacctttatttgcttacatcgtgatccaaaaatatca
gccactaacctctgctataaaacatcataacaataactggaaacatgtga
aaataggttacctgtgaaaaacaattgctgttatatacataaacctattg
accacacacatcaccataccttgcttcaaacgttgttatacatataacaa
tgtcacgaaaatatccctggaaatattgacaggtttagatatgcataaca
tctaccgtaattactggtgtataagaaccacaaaatgtccggtcattttc
aaaagatacaataagtggttcgtatactacgaatgaagttagtctcccca
ccgcgatgaaaaaataaatgtatctgaaaaaagtaccctatttacttgga
ggtagccactatgtaccctttcaaccattgctcgtccgtgtgatgtgtgt
gtttgtggtgagcctgatgtgtggtgagttttcggtcatagtagtgcaac
tcagtgaataatgggacccatgtggaccgaaacagatgggcgtattgctc
ccgatgaggagaatctaaatgaccaatgtttagagtcaacagggtgtgtt
aaatggccgaaacggaaaatgtctgtcgaaatgggtcgttttgcagtggt
ggttcctttacaccggcggttcttatacaccagtaattacggtatattgc
tttcatcatactccaaaaatattgaccacttacctctggcttaaaacacc
aaaacaatcactggcggtgacatgcaaaacatgttctgttatatacataa
acatatcgctcccacacacgaaacatacctttgtcttcaaattttgtgac
gtacacaacaatgtcatgaacatatcccaggatatacggacagctttaga
catgcagttgaatgactgatccttttctctcaactgcagacaggaactgc
cccatgagaaggtttctgagaaagaaaacctctcttggatattttggctg
cgaaacaccaatattgtatatgggggtttcccaagaaagaaaatgccttt
tgtgcattgtttctcggaaactaatatcttatgacttttggtacttcctt
tgtgtagtacaaagtgaagaagacctttggaggttccaaatggaagctcg
tggggtttaccagttaaggttgataattggcctttgtcaAAGTTCCATAG
TGCCATTAAACAATCATCACCATCATCGTCAAAAATAGTGCTTGAAGCTA
CACTTTCTTGTTCTTGTTGCTCACTTCAAACAAGAAACTAAATCAAAATA
CGACAAAAACCCAGAATTTCGAATGACTTTCACAATATAGCTGCACATTA
CTCAGAATAGGCATTCCtgcgagagatcaggtgggaccctaccttcggtt
gcggtggttgtttgtatgtaatgggtgactgctagcacgtagaaggtagt
aaactaatgcaaatttgacgagaaaatgaaattatgtttatcgagcttct
actgataactcatgtaacaatcaacgtaagcatgtaagtctccacaagac
agtctcaaagagtggcgagacaatgacaagacaggaagaattctgatgtc
aaaacacgtcagaaaggaatcagaattccgatggaatgagtggcttgtct
tggagatcggacgaaggacagaaaatgaagaagaaacaaatgcgaaagat
gaaagaaaccagaagaccaaaatgtgcctttgtggcacatcttccggata
ctacctcttaacactccctctcgaggtttatgagggttaccaacccatta
ataaacgtcgcaaatggacaaaggaagtatgtgccaagcctttagtgaat
aggtcaccaagttggttcttggtgtcaatcttaaccagggtgatttgctg
ggagggatcagctaccttgtcgcggaaccaatggtacttgatggcgtagt
gtttggacctgggagtcatgcggcgaggctccagacggccaagggttaaa
gcaccaacattgtcctcatgcactttgcagtggatgttagagacaaaagt
ggcatcaaggcccacagcatcactgagctcgcggatgagtgagaccagtg
ggaggaggtctttacatgccgtgctgagggcaacgtattccgcttccatg
gtggagagcgcaatttcggtttggaggcgggaacgccacagaacaggaca
accaaacgcgaggatgacgtatccagtgcggctgcgagcgcagtgagggt
cccgtcgcgtcttcatgtccataaagcccagcaaagtcagcatcagggta
gcagtctatgcgaggctcaggagaaggagtcatgatgaggcccttgtcca
tggtgcctttcaagtagcgaccgattcgaatgagtgctaactcatgacgg
cggctgggtttgaaggtataccgcgcacattggtggacagcgaaggcgat
gtctggtctggagtggccactaaggtagaggagcatgccaaccacagcag
cgtagttgaaggacccagacgctggttgcccatctacatctttgggaaga
ggggatgtttcggccggggtgttgatgggagtggagagactgctgcagag
gccaacagcttcaatgatgcgtttggtgagacctgtttgtaggagagtga
tttgggggctggtcgagctaggagatcggacgatgtccacgccaaggaag
ccttcagcggtgccttcccttcgaatacagatgccggctgcctgtaggga
cgagatgagtccggtgatctccgcatcggtctttgcatagatgagcaagt
catcaacgtagactaccacaatgatggatttcccaatgaagaggcatgga
tcgtaggcagatggagttaatccttgggcaacgaggtgctcagagaggta
atggaagaagttgcgggaggactggcgaagaccatataccgatttcttga
gtttgagaactaggttaccatcacgttggaaaccagcaggttgatggaca
taaatatgctcgtctggaccaaggggagcatgcacgaaggcggcagtgat
gtcgacctgagcggaaacaaggttgaggcgggtggccaagatcatcatgg
agcgcacggtggtccattggacaactggtgcccaagtctcgaagaagtca
acgccttcaatctgcatgtcaccacgtatacagaacctggctttgaattt
ctttgccaatccatttgggaagcgcttgaggcggaaggcccaagtactag
gaaggacgtgcatccaaggttcacgagggacaagttcccaagcttggaga
tctgactccaaagtggtgagttcggtttccatcgcctcccaccatttttc
ggcatggggactatgaatggcttgtgagtaagtgggactgttggaagtgt
catcagccggagatgctgtaaggaggtggggttgaacgtccgtgatggtg
aaggaggcaaggtcatccgagaggtcaggctggaggtaggatgagaaggt
ggagtgaaaattgttatacagggaggggccaagaccttgccagtcatgtt
ggaggagggagagctcagagagttgaccgtggcgtatgcgagttgtagaa
tggcacctggtgcggtgggcaccaaggttggcgatggcaggagggggctg
ggcccacgaagaagcagatgccaacgcatactgggggagggttaacagcg
atgaaaaccccgttttccactgaccctgtgtgtatttacggtcgagggct
ggaccatctttccaagtgccggatcagtggcgagaggggtagcgctgagg
gttcgtggcggaaaccgatggggtgtcaccaaaaggtggaatgggatgaa
gttcggtaggcatgttgtctgttgtaggtggtgatggaggtgggttggta
gtcacaggcactccctctggaaccggagggttgggcaaaggaggtggaag
gtctttctctgaagccatgggcacgggcagcggggttgatggtggtggca
cagtatggttgggagggactccttctgattgggagggtgttggggaacca
agacatggcgttgaccgggcgagggcctcttgacgctggagattgcgtgt
ggcaaggtcagacggagatagccagtggtcgtcgaggagttcagagttgg
gtgcgatatcagaaggatcaatgtagcattcccgggatgtagaaaataat
tgctcaaagtgatgatcccgctcagattcgctggtgagggaaggcacggt
ggtaaatgcatcatcaaagatgacatggaactgcggtgaaatgcgttggg
tacgaggattcaggatgaggggaacggaagtcgaatgatggggtgagaaa
ccaacaaagatgccttggcgtgcacggctctcccatttggggattttctt
tccatcctgtagacgtggatcaaggacgtagacggggcagccaaagacat
gagcacgggggagattggatcgtgaacacttgattccggaaaagagttct
tcagggaaagacccgcgccatgttgaggaagtttgttgtacacccagact
gcatagttcatggcgagaggccataggtcaatgaaggagcgttcaggcca
atggagagtggcatgtagcatgttagcacgggccatgttggtgacggttt
ggatggcgcgtcggcgaccccgctttggtgatgagcgccaacaccactga
agcgcaaagtctggccaaggcgtgcgcaatgctcacgaaactcattggag
ctaaagacgccattgtcagagtggaattgccggatggtaacgccaacatc
tgctgcttcggcctcaagaagcatcttaccacgaatggtatcactggcag
cagtggtcagctggtggtgaatgtagatgaacgtgctacagtggtcgacg
agatggtgccacacgtgaagccattgcgagaagaactgtgtcctgaaggg
aaagtgatgcgtccaggaacaggtgaaatgaagtggtcacagctgacgca
atcaccaggcttcacatggtcttctttgagaaccatctggcgtggcgcat
ggttgcgggaagaacggatggtcggtgcccggcgtgtggctttagagatt
tcacaggcagcacagagaaggtggtcacacggtgctggggatgttgtaag
tacacgggagaataggtccatcgcgaggcgaaccaattcgtctgtagagg
aaggggtcaaggttcgacgttggcgagagatgttctggatggtagatagc
ccagcatgagacaatcgatggtgccaaagaaggagttccttctgtgccag
cgacaggttttggttcgatgccgccaaaatggagcgcgcccaaatgtctc
gatcagatgcatggaaggagaaacatcgagtccagaaacagtggggagct
cgatcaggcggacataaaggtaggatgggaaggttcccgttgccataagg
tgcatggaggatgggaccacccggaaggttaattgagtatttcgaaatgt
cttgttcaccatggccaccaagagattgaaacatggcctgtggactgaga
agacgaactgatgcattggggatatggtagcctttgagttcaatggcatg
ttcccgcccctggtgatcaaggacacgccagcataggaggcccttgccag
caactgtgttgatgccggagagatcacgaatcttggcagcactgggagca
tatgaaacaaagtcatctttgcaagggtgatgcagcatgacgcaccagtg
tccacaatgaggggtggcgtcgtgagtgtgggactggaagtgtaggcaga
ttccagcaggacagggaacgattgaaggttggggcttgcttcaatgatgt
caatggaaaccgattgctggaggggaggggaaagagtaaggatcctatta
aaccgctccgtgagcaacaggtttatgccagcaagggccgggttgaaact
atccacaaagtgaggtggccgttcgggaaaggaaagggaaaggggctctg
aagcagagaggcctaactgagaactgttgatcagcttggccagcacagtc
tcatgtttctgagttatccggataaaatggcgtcgagtacgccaaccaat
gggtgcccaaaggatctgagcagagtcgtgaacaagagccgaaggaaggt
gtgggtaggaagataaccgatggaggacaaaggtgggccgagatgacgct
actggaagcagcagcgatccaaaggggagaagacatccaatgtaatgaag
gagacgcagacggatggggcgtgaagccgggcgtgttgtggagagatgat
gtttaatccatggaatatcatgtgcagtcgaaagtggaggtggatgatcg
agtcggtgaacattgtttggagccgataaggtagactgggagctggagat
accagaattcaggatcgtgtccaaatcatgctggagatttgccaaggaat
caggagcaaagagttcactgaccaaagcgggcacatccctgaggatgaag
gaaccaaggtgctgcatggtgtgaaaccagcgagcctgaatttgtttgga
atgcagaaagagccaaaggccgaggtgggacaagttgggcccaccaatcc
aacggagatgctggtccacagacgagtggaaaaggagaagactgactcca
aggaggaaacatcccgatgcgtatccaatggtcatgaaggagaatagaga
ccaagaaaggaagtcgtcaaaggtccaatcacaatcccaatgatgtaggt
ccgcaagatgcctggtggtctggcggcatggcgctttgacaaaccaaggg
ggccgtgcaaccgtgttgctgaatttgtcgagcactggagggagaaactg
ccaaggagccagaaagagtggcagaaagaacggcaggagtatcactaaac
atatgttctgccagagcgtgctgagatggggcgcaataaagctgagaaaa
gtgagtgcccaaatgcccgaaatgtgtttagttggacaggggtctggaag
gggaggaggacggtccgggtaggtttgacggctaactggggcctgcaaga
gcagttttaaccccaatagggtagctgtcatcagggaagaagtgaaaaac
caaaggaaccagggaaaccaaaaggactggactactgggagcacaaagga
aactgcgaaaattaaccacgggattcggaacattttgaggggtgactggc
gatcgcctagaccgaagggtaggccgcctaccagtttaaaagctggtcaa
gactgatggctgcaagggcatgggcagcagaatctgtcatgtcatcatgg
tcaatgggaggggtggtttcctcaggttcggtggaggaggcaggaggctc
gtcatcatcgtcagcgttggtggttgtagaaccggctatgttggcgagaa
gagtgtcgtcaaagtcctcggcgttttccaagagagcttggtggacctgt
cggatgaagtttcccttgccacccttcttgaaacggggtccagtactgtt
gtggttacgggaggtgtgggagggtttgagatatttgtggtcacttatgg
tcaccttctgccaatggtcaccagatttatcagtttttaagttacaaatt
accaccgaaatactttcctgttacaataaatttcattattctatcactac
ccccaaacaattataacaaaaccacagtagtttgcatataatcatcacaa
catgcacgacatgtatgtatcattgacccaaacataacaccgtcgcgaac
ataacatccagatgaaatggtcagttagctccacaaagattatgtcctca
aaaacaacacatatgcaccccatcttaccgtcgccttgaccacagctgtt
atatatataacaatgtcccatacataaccatatggtcataactaactctg
tgttatatatataacatcgatccaaacataacaccatccagaacaataaa
tccagatgaaaatgccagttagctcaacaagaacagttcctcaaaaccat
cacatctcttcatttatcttaccgtcactttgatcactggtgttatatat
ataacaacgtcgcagacgtaacctatttggtctgccaacaaagtgtgtta
ttatttctcgccatggtgatctcgattatatatataacaaaaacaaaaac
gcacctcttttcataaaaacatgtctcttctcatcatctgaatcgtccca
ttcacccctgagtcctcctcttcttcggcgcttcccattcatcaaaatcc
gagggtatttccggccaagccacttcgctcctcttctgtctgtgcttgaa
attccccttcaacgcatcctcatgcaatctcacccagcgtgctgcttctt
cccgaattctttcacagaaaacaaataaccccggtttgggtgaatcgaac
aggttattgaattccctattgtaacgctccatgacattattcgttctctg
atgtcttttattgatcaaaagaaacagcgttagttctttgtggtatcata
cttccagatcatatccaaaatatcgacatcatgctcctggaataaaacaa
acacctaaagacagtgatacttacatctctcgccgccagtcccctttttg
tccgaattgtaattgaacatctcaattaactttggtttcaaccaagttgg
gacgaaatatttgttcatgaaatcttcgaatctcttcttttcgcatctct
tgatgcccttcgccttctgcaccatctccctgatataatccacccctttc
agcatatcttctttcctgatgactgtcaaaagtcaaacatcggcaatata
atcttgatgtcatctctctcgaatcccctttcaatcatgttgtgtctgat
cgcctgcttccaatggaagaagcaaccgagatggtaatcacatccaaacc
atttctctatcgaattcaccaacgcccactcaaaatcgtgcatcactcct
gtcacatcaatgccctttggccctatgaaaaaaaacacatgaatttttaa
gaaaagtgaacatataatgaccgtattattttcatgtccaaaaaccatca
tgttaggaactcacccacgatggatactatgtgtgaccacagtaggttgt
acgcctcttctgattttttcgtcattggacaataaaatatcggtgtatgc
atggagcttgcatggtccatgactgagaatatcactacttgatagaaccc
ccttggcgccccgtcaaacgttgcatcgacatgcaagaatagttttttat
acttcagtagtttcatcagaggatgcaacgagaaacctagaattctttgt
ggcccatcctcatcactccaaaaatggagaacatcagaaaattttccgtc
ttagtcccatttccgtacttcatctcgatcgccggaacttatcgtcgcca
tacatatccctgcgagtgttcctaattaaattgcatccctgccgaagcca
aacagcatcagtgttttatacattacaactttgaagtcacacatatcatt
tgttatatacataacattgtcataaacatacctttcatttgtgatccccc
aataatgtcattgtaaaatggatgaatgacaaagttaagtatatatataa
ccatgacacataaacatctgtgttatatacataacatcgatatataacaa
acacataaacaactgtgttatatatgtaacattgatggagaacttacctg
gtcgaatcatttcaagcggtttgtcccgaaaacaaatagtagtaacgtta
gcgaacatacattcaaaccgtaaataatatacaattcatcgcaatggggg
caagactttaccacatccgagctgaggatcctcagcgcaccgcctcctcc
cgcccccactgtctcttcacgaaccatgctccaaatcttcattggagcta
gccatatcttctctacagccaactccgtcaaacgattcttgaacctttct
gttaagtccgtcatttctctcttgtctggaacgtcactgatagatttccc
tgttgttgcggctattccatttttacttctgcatacctcgaatgacttcc
gctcagagtccattctgactcccctgtaggccctcccaccaatgtcaact
ttagcttcgcgtcgcatttaaatgtacgatatgacttgcacctgtaataa
catgtcattttcctgatgttcggtgtcttcatccttgagtacggatgact
gatctcccccgtttttccatagaagacacgcgtgggccacctctcattaa
cccaatcctcggtaatgcttatcttttagagtctcccaatttttcatctt
cgttccgctttagaagtaacattgtaaaacatagttagaagatggaaata
ttgtaataacagtgctttccgttgtgaaatatatatattaccttctgttt
ccctgattctccactttcttcttctgtatactccgcctatcatatttgcc
gtgaccagcaaaatattatcagtccagctgaatcattccaaaggagacaa
agaaaatgtgcgatgtagagatgtctcaccaaaaactccgcctcttccgc
tccaattttgaggtcctctgattctcctttcgtgtcactcaaatggtcat
caccgtcatactcaggggtgtattcgtcccaatgttttatcgcatgcacc
ctggtgtccttcaatgtatcaccgcctaattttcctctatcatattttgt
tggcaaaaccaatggctcaagttccttcaatgaatcagagactccctttg
ttttatatataacaatgcaatgtttatatcaaacgtgctgtcagttcccg
gttatgtatataccgaatattcaaaaacaaccacgatatgttcatatctt
accattccttcccatggtcgaactgtgaccgtgccctgttatatatataa
caatgttgtgttcataacaaaggtatgtaattaacacattctcacacata
acattaatatctttgatcttaccagaatacccttgcgccttgtcgtgttg
gtgccctcgcagcatgttatgtctttgttttttgtagcgtcatagtcagt
gacttctttagttatgtatttgcttgagatagcctgacacatatgatctg
tgtgatcttccacttcctcttcgatttcttcctctgagctgtcactatcc
aactgtgtcggtaacaccaatggcacgattttatccgtgacattctcatc
acccattccttctactccctttggtatccatatcacaaaaagcaatatta
acatcaagaaacttgtgcaaaaacatcattctcttaagaaaacgcaccaa
gcctacgtcgaccatgttggttatgctcccaaatgtctcgcccattctca
tcccactagcgtgcccacctcctttacgtcccttgttatatatataacat
tgttatataacgagattagttagatgtagctcactgtcatatatgtaagc
tacacacataaaatgaactcacatccatctgccctctcacgttgctagcc
atcccactaccatggttcccttcataacgttccttgatacatatataaca
acgttatataacgaaacgagttatatgtagatcatttttatatatataag
caacacaaataaatgaactcacattcatgtgccctattcccgaaattctg
ttagtcgtagtcctgtaagggtttctcaccgccgctggcagcgctacaat
gctctgcttgggcgttttcttgtatggatttacaacaactctgatgtttc
ctgataggttctcgtcaccgtgattccgttttctcttgatcgattcgcgg
tccctgtttccatccccatcaaagctgcagcgtaataataaacctcagtg
atctctttctttgcagaaatgtacaccttgcgaagataagcagtggtctt
acccatcactgaagtggttcctcggttgcatcatggttgtttcggctatt
cgagttcaaatgaaggggtgaaatatgttgggacaggttgctgtcatcaa
cataatgatggcatgcgcgtggatgctggtatatatttaattctatcgtc
attgggatctgtaccgaaaaataacgttcatatgtgtgtggattctggta
tatattcaacacacccgtcaagtgaccattgtggcaatgtccctatcggt
ccacgtgtgctccgtctgttttatatgtcaacctagacaatgcagaaata
gggggagtgcgtacctctgtgtttatgcgtaccacgatttgaatataagt
tcatattcagtacctaagatgatatgtatgttatgatcgtattaatgctc
taagagacacataattcatatcatgctaaaaaaaaacagtactccttaaa
tctagagttgtcattaaacgtggttgttgtttatgcgttgttatgtgtgt
aacagtggtatatacacaacacgtgtgtgtgcaaatgatccctccgccca
atacatatttttatgcctatatatatcaatgttatatatataacaattat
gatgaaagggcgtcgccactgcttcaactgcgtgcctatatatatcaacg
tttttttatataacaattttgatgaaaaggggtcgccactgctgaaactg
catgctactaccacaatgcgttataaatataacatgatttaatttaaaac
actcgattgcgcgacaaacaattaacaattaaaaccaatacggacgtgtc
taaacccgtcctttagtacctcgcgggtgctctgcgcttgcgtgagcttt
tcctaacaggaggagcattgttctggttccctcccggtttgttgtttcct
ttgcttccctgccccacctcctcctcatggttctcctccgctgtgtcgtc
gtccgaagggccatcttccttcacaaatgtctcgcactccgcatcctggg
agtatcctggcgtctcttccgctgcaagcttctcctcctccttttgctcc
cctcctcttccctcgccgctacttccccaaacgtgttgttatcatccccc
attccgtctttttcctccccatctccctctttctctgtgcttgccgccgc
ttcctcatcaccatcatcctccgtgtctgccactgattcctctctctctc
gccgtcctcgtcgtcatcgacatcgttgaccatcggggcctccacaatat
caaggttgtacagaagataagtcgcactcatgtgcgccttcttgatgtga
cgctgaagtgcgttaaatgcgcatacgtgtgtgcatccgtcggtgatgca
catcgccttgattttcattgtcgaggtggtcttccccaggtaaaaacgcg
ggtggacaacgtaagctccgacgccgttgcggtcggccattttaatcact
gtcttgtcagagaattgcggtgaatagttccgcttcaactcagcccactt
gctgtccgaatcggaccagtccttgatggcctttgcggatggggcgggat
ccttgtcacacttggtgctgtggatagcgtagcttcctggcttcaagaac
tggaagcactttgcgcagactatcccgctcatgaatctggcgtggaaagt
cagcgcaagtgttccgtgcttggaaaagcacatcatggtgtcgtccctga
agttcccgtcgctgtcggcgtcgctgccttcaatgtgattagtaacgaag
gcccactcgttggacgtgctcctcgtcatcccatcgtccgtcgccatggt
tgtgtttgaaatcgggtagagggctcgacgacaattatgtatagaaacaa
gcgtcaaactggatggacaacgtgagggatgcgggatgtggagttaatat
ataacgcggttatatattagaccgcgtgtttttttggtgtgtgtgtgttg
ctttatgccggctgtgatatacagccattaatataaaataatgatatata
ttcagccattaatataaaagaatgatatgaatatttgtcgattcatttaa
aaattgtaagtttcctaaaactcgatatactgtagatatagcaatttcaa
tttatataaccgttttaatgtatacggacatttatacaagatactggtgc
attttaagactcgaaatgtttaaatcttctttgtgttctccaaacgttca
taaaatatattatataggccgtttttggtgaccatttgccgaaagtgacc
ataatcgaccataaatataaaataccgtgtgggaggacctggcagtttgg
cgttgggtggaactgggcttggggatgtaagggcggttcctgatgtcggg
gtcgtcatgatacttggtagggtgtgctttaccacagatgtcgcaagtct
tggagtcgaaccatctttgccaattggggtcaggagctcgggcggaagaa
gatggaggggtgttgtgtgaggaggcggccttgaaagtgctatcaggttg
gttgataccagaccaagacttggaagccttgagggcctcatatttcgact
ccagtttagcggcgaaagagtccagttgaactaaggtgtcaggtgtggtg
tgaagtatccagtcttcatacattggggtagagaggaaacccaactgggc
agaacagatggcgcgaaattcgtcattgccgcagaccgacataccgcgaa
ggtagtgttggatgaggtctgtgggaaggtcgggccgggccagcatcttg
gaggctgctttgaaacaagaagaacctaaagcaacattttcgccagggaa
acggtcaaggcgaaaggaggtgatgtagtcctggaggagcttggtgtttt
caaatgtcttggagtccagcttgtcgacgagtagcttgaaaagagtgagg
ccgccttgttggtcaggaggtaggatatcaaacgattgtttgatttgtac
caacagagttggtacagtggagagttcgatgacctgtaaggcccaatcgc
aactctcaacatccacatcagaaagccactggttcacaaaagcctggtac
ttgagaaccgtggcgagcgatattgccttgtagtgggtgaggaggcttat
gcgcgaagatgtcgcaacagcccggtggtcttgaaaatcggagacagacg
ggacttgaaagatgtatgccacatctacttgctggcaccaggtcctgaac
ttgtcgagcatggtttgctgagcaagaaccattgtgcccagatcttcaga
cccagcgaagtgcgtcaacttcgaaaagtccatcggagcaaacttgggct
cgatggcaacgcacgagcggtcgcggatcttgcgacgtgcttcaattgtc
gctccacgcgcagtgcgagcgacttggatgcgaccaaggtccatctcgag
gtgcgagcgaggagagcggcggacgtgaaggtcggcgagcggcgccgtgg
cctcgacggtgcgggaggccggagattccatctgcttcgtgctggcgagg
gcggacgtgaccgcagcagcgatgatctcggcgagcgtggcggtcgaacg
gtccggcgcaggaggagactccgtgccggtgtcggtggagtggcgagaag
atggctcgtgtccgagcaactcagcggaatacgccattgcttggagatcg
gaaagagaaggcttgcggtccatgatctgacgggatggatggtagtgaat
gaggtgtgagtgagaagaggtggcaatgtacccaacaatcaaccaaggca
gaagcagtcgtcgacgcggacatataacaatcatccacgacgatgagaaa
cgggcgggatcaggcttgggcggcgggcgaatggtaggcgccacgtggcc
ctcggcggcgcgatgattcgcttgtgtaaccgctcttggaggggcgatga
tcgacaggaagaatatggaaatccgggcgaggatgaggagaagaagcgat
agaagacctaacaatccaccaaaacgcggagatttgagtaaaggaaggga
tcgaaggcgcggaaaggatggttccgaggtggtcgaatgagcaccggctc
gggagaacatgctgtcgaggtggaaaaagcaatcaccggatcgacgcgga
ggaggaagtcaggtcgaggtgggacaatgccaccggctcaaccgatgaaa
aacgacgaggtggatcaacgccaccggctcgacggaatggaggagaatcg
tagagggttcacggggtaatagcgtgaaggggcttcataacctgcgagag
atcaggtgggacgtaccttcggttgcggtggttgtttgtatgtaatgggt
gactgctagcacgtagaaggtagtaaactaatgcaaatttgacgagaaaa
tgaaattatgtttatcgagcttctactgataactcatgtaacaatcaacg
taagcatgtaagtctccacaagacagtctcaaagagtggcgagacaatga
caagacaggaagaattctgatgtcaaaacatgtcagaaaggaatcagaat
tccgatggaatgagtggcttgtcttggagatcggacgaaggacagaaaat
gaagaagaaacaaatgcgaaagatgaaagaaaccagaagaccaaaatgtg
cctttgtggcacatcttccggatactacctcttaacaATTCCATAGTACT
GCAAAAGATTTAAACGAGGAACATTTCTATGTAGATAATGAAAAGGACTG
CACAAACCCTCTCCCTTCCCATGGAAAGTGATGAACCACCCTCCAAGGAC
TTGAATCAGACTCAGTTTGATCAGAAGATTTTGATGATGGAAAATCCATA
AGAGAGGACACTGTGAGAATGTGATATGTCATGAGGAAGAAGGCATTAAA
AGCAATCTATTGTCTAACTATGCGATCACAGAGGTTCTATGGACAAGCAA
AGTCATTCATTGCTAAGGAGGACGAAGTATGAATACTGTTACCAATTATA
AAATTATATTGCAGTGAGTTATGTCTGTGAGAAAGTCTCATTTCTTTGCC
CTCAACTTGGCTTGTCTGGCATAATAACCACTAAAGTCAAGGCGGAACAA
AAGAAATTGCAGTGCATCATGATTTCTCAAAGTCAGGGGTGAATCCACGG
GGTCCACATCCCCACTTTCAGAGCTTCCATAATCGGAATCGAATACTTCC
TTTTTGAGCATCTTTAGTAGAGCACCCAAGACTTTGTCGAACTGCCGTGC
TGTGTGCTCTACAAAATGAAACAATTTTGCATCAGCCAAATAGATGAAGA
CCTTTCCCTCCTCCTTGTCTAGAGTGGTGCGTCCCCATGTTCCCGTTTTC
GAAGTTTCTTCAACCATGCGGCGCGTTTTTGCTGCTTTACTTAATGCTTC
GAGTGCATTGCCGAAGATGAAATCTTGAAATTTGCCAAATTTAAGGGCGA
TTGAAAGGAGCTTCCTGAGCTGATCCTCAAGAGTCTTGCCTTTTTCACCC
TGCTTATTGCCGTAAACTTTATTGCTCGAAAGAGTCTTGGCCAGAATCTC
GTTTAGATACGAGTCATGGGCTGAAATAATATCATCCAGAGTCTGTGATT
CGTTCACAGATTGGACCAGTCCCTCCCAACCTCCTTCAAGGACTTCGAAC
ATGAGATAGTTTTGCAAATTTGAAATGAAATGGAGCATTGTTTGACGTGT
CGAAGAAATACGCCGAAGTAAAAAGGATGATTGTTCTGCAGCAGCACTAA
TGTGTGGGGCATCGGCTCCTCCGGCTTTCGTCTCGATCAAAATTGCGTGA
TTCAAAGCAGTACTCTGTCGCCAAGAGTTGCTTAGCATCCACTCTACACG
TTTCAAACGAAATAGGAACAAGAAAACTTGATGGTATGAATCCATTGCAG
TGGTATGGACGATAGCATCCAAAGGACTGTCGATAATATATTCCAGACAA
ACAAAATCCCAAGGATCTTGAATTGATGCCTCATTGTCTTCCCATGGGAT
CATTTCATCAGACGTCGCCTTGGGAGGAGGTCCCATACTATAACGATCGG
AATCACGTTCATCGATCATAAGCGTCACTCCCAAACGAGCCAGCACATAA
TCAGGTAGATATCTCGCATTCGACGTTCGAAGAGCCCCCTCCAAGACTGA
AGAAAGTGTATGGGAGTAAATTCCAGCAACAGATGTTCTACCACGAAATT
CTTGGTGCAAGCTCTCTACAAACGAAGATACAAAGTCGCCTTGACCTAGG
AAGAGAAACTGCTTAATAGCATGAAGATGCTGCATCAGTCGATGCCGATT
GTTGAGGGAATCCAGAATGTGCCGATGAATACGACTTGATGACGTGATTA
CAGCATCATGCAGTGTAGAGATGCAACGAGATTCATAGTCTTGATCTTTG
AGATCCATCAATGTTGTGAAACCAGGACTCTGGTCCGATGATGTTTCTTC
CCCTGGCGTGCTATCATTTTCGCCAAACACTTCCCAGTCACGTTCCTGGA
GACAAAGACGAATAAAATTGATTCCCTTTCCAACGAGAAGAACGTTTCGA
GCCAAGTCGTCGGTCATTATCTGTAACGGTATCTGTCCTACGACGAGAAC
GAAACGTTTGTGCCAAGTAAAATAACCAGAGGACATACTCGAGCCCACAT
CTTTGGATTGAACTTCGGCAATAAAAAACTCCGAATGCACATCCTCCAAC
ACACCCTGAGTAATCCATTGCCTGAGCAGATTGTACCACGGCACCGAGCA
ATCGGCCCCAATCGAACGAACGAGATCCGCATGCCGACTCCCCCCATCCA
GTGAATGAGCGAGCACCGCCGAAAGAAGTTTCCCTCCCCGTAAATTCCGT
GCTCCCACTCCATCGGCAAGAATGGCCAGTGTTCTCAAATGATCCCTCAT
CGGAGCAAGTCGCGCCACCAACGATCGAAGTGTAATATACCGATTCGATC
CACAATCACCCATCGAACTCACAACCAGCGGGACCTCCACGGGCGGTAAC
TCGCTCTCCAACACCGAAAGTTCCCCATGATACCTTCTCAATTCCTCATA
AAGACGCACCGCCAAGGCCCGCGTGACAGCACAGGGATAATAATCATTCC
CCTCCTCCAAAACCGAGTCCACAAAATCCACCACGCGACCGTACAAATAT
CCGCATTCTCCACACAGGGAAATGGCATCGCGTGCCCCGCTTTTTAATAG
AGGATGGGATAAATCGGCCCCAAATCGAAAATTGTGAGAGGATGCCTGCC
CCTCGCCGTCATTGTCGTCTTCGAGATCGAGCACATTTCTCCATTGGGGA
ACTACATTTACATTGGGATGCAGTCGTACCCCGTTCGACAGTGTGGGGGA
ATGCGGGGAAAATCGATTCCCCCCCACGTTGATCGGTTCCTCGGGCACGA
ATCGAAGCAGATCGCCGTCGAGGCGTCTCATGGTCAAGACGATGAGTTCT
CGTAGGATGCATCGTTCTTGGGAGTACCATGCttgttgttgttgttgttg
ttgttgACATTCCGTGTCATTGGTGGATGGTGCGTCGTCGGCGGTGGTTG
GAGGAGGCCTTTTTGGAAAGGGGGCGGAGTGACTCGGCGTTGCGGTAATT
GTGGAGAGCAAGGGTGCCGCGGAGGATTCGAAAAGGTGTCTCATGGGTGA
ATGTTGGCGAATGGAATCAGAGGACTGTTGTTGGTGATAGCAGCGGCTGC
TAGTAATTTCTAGCTAATCCGTGCATTCAAACCTCATTCAAACCATACAC
CATAGACGTTGTGATTGCTTTGGGTTCTTGGAAAGGGGTCGACTATGGTC
TATTTTATTTGGGTTTAAATCCGCATTCTTTAGATGATTGGCATTGCTGT
CATTTTCCGTTGGATGCATTTTTTGATCTTTTCTTGACTTCGTCATTTGT
CATTTTCCCCTACGCCAGACAGACAACACCGTCCCCCATTTATTTTTTAT
CACACCCCGCAGCAATTCAAGAAACAACCAGTCAACCATGACAATTCACA
TCAGCACCGTCTCCAGTGTCCGCGTTCATCAAAAACTTGGGTAATGACTT
TGTTTCATCATCTTATACCATCTATCAATTGTAGGTGATGTCTCTGTTTG
AATGCATTGCAATTTGTGTGTCCACACTGGCTTTATGGCTCGGGCGCGTG
TTATACGGGCGAGCTCCCCTTTGTCGATGAATTTTCTAACAACTCCATTT
CATCCCTCCGATCAATTACATGTTAATTCTAATTCTGTATCCATCTCCCT
GTCATTGTCACAATAAGATAGGTCAACGCATATACCTGCCCTGCCGTCCA
GTGACATTATTATTTGGTGTCATCAGCCCATAGTGATATTGCACATCATA
CAGTGCCACCACCCCCTAGTGATGTTGCACATCATATAGTCACATCATCC
CATAGTGACAACGCAAATCATACGGTGACACCATCCCATAGTAACAAGGC
AAATCATACGGTGCCACCATCACATAGTGACAACGCAAATCATACGGTGT
CAATATCCACAGTGTCTGCATATCATACGGTGATCCCTACCCATTGAGAC
ATCAAACATCATACAGTGCTACACTTACAAAGTGATTGTAAGTCATCTGT
TGACACCCTCACAAAGTGCCATTACATGTCATACATTCATGCCATTCCAA
TTGTAATCACATTGATTACAGTGCTGCTCTCTAACACCGTATTAATCTTT
TCACCTCTCTttagtctcgaatggacccatcccttgaacactcaattttg
cagacattcccagaatctcagcaatggactcaacaattcattgttgaaga
ttctggcaagtctgtggatttatcatctgcctcaataaaactgtccccaa
gaactccagataacgcacaaaatcaaccaccatcctaccctgatcgttct
gtttaccgatttgatccaacaaagttcagagggaaggaatcctttgattc
cctagttctgatgattcagaactcactccatggtgctaaattttctttcg
tccgaggatcaaggaacaaccgcttcatactttggtgttctctctctcgc
cttcaagagaagaagcaaattcagacgcattcatttccgcaaggtaacac
cactcaggaaggattaaagtacaagtctgttaaagagaaaagcacaacaa
ttgtatcatcaattgatgcagtggcgggaaaacagggatctaaagctatc
aaatgttccatgacctcaactgtgtcccactactcagacaagcaaccatc
aaaacgtcgcactcattccaaacgcaaaaccaacaaaaaagactgttgca
agtgtcgtattgcattcttcctatggccagatggtttctactatttggat
cacaaaactaccaacctcacacataatggacatcctgaatctaccccaga
tgccaagttaaaggCCGTTGAAAAGATTGAAGCATCAAGATGTACACCTA
CTGATTTCCAGCAATACTCAAACCAGAAATTGGACCATCGATTATCTTCC
AGTCAAATTGCCAATGATAATACATATGATACCGATGGCAACACACAGGA
GTGTGTATCACTTGGATATGGAAAAGAGGGAGAAGAATCTTTCACTGGCG
accaagagaataacatggccttatcaccagttgcacaaacacttcagtca
gaaactgaagaatcacatacgagcaatacatggtcttcaccaccatgtaa
tttgacagaacaaatggaccttgtgtcagatgagtctaaagatgaaatca
ggaagaaaataatagcaacattggacagtgtcctttcatcatcacatatg
ccagctgtctttgtcaagagatttgaggaaagagtattgaaaaagctaat
ggaagtggatgcatatcttgaggaattcaagacggaactgtttcgggaat
cgaaagaaagtgatgaggctagagaatcaagagagaacaccactatgtat
gaatttgcatgtgatgagaacaagtctgcccaaagagagaagaggaaaag
gaatgggctagatgattAGTTCTTTAATAATTAGAGATAGATGTACAAGG
TTATGTGGAGAGCAGTTATGATTGTAACCTTGGTTACAATGATAGTGTGA
AATACATTGTTAGATGGAGATGCATACACTGCATGATATACAATAGCATA
AAAACTGGACCGTATGTTATACGATTCCAAATGGGGAACACATAACATTA
TGATGTATGATTCCAGTTAGAGAATGCAAAAATCAATGAGTGTTGTTGTA
CTTTTCTGACAAAATATGATATTCTATGTTACACCTAGATGCATACAGCA
TGATGTGCCAAGTCCAGTGAACGTACAACCGTATGATGAACGGTTGTACA
ATTTGATACAATATGGTATTGATACAATTTGACATACAATGTTAGGTGGA
GACGTACACAGTAAGAGGCGTAGTTGTATTTTTTGGACACTAAATGatat
aaaatgttaagtgatgtatatgttagaagccgcttgtagaccccccccca
gtctatagactccacctcacagtctaaccccctctaaaaatgatttggcg
ggaaatattgaactgcccctctgacaatcatggcacgagtcacgattcaa
aattcattatttggatggtagtgtccacgatgtcttgatagagtctatag
actagttatctaaaattatacgagagagtctatagacttgtatttttttg
atcgtggagtctatagactatcacaaggaatttattgataagtctataga
ctatcgccctcgtgaagatagcctatagactagtgagtgattttacatac
aaaggtctatagacccttcctctgttcacaagtgccagtcacgaacagtc
tatagactcaacgaaaaggggggtgggggtctatagactagttgtgacag
tctttagactcacaccacctttttcgatgaggctgtagactgtcatgggg
gggtctatagactatcatgtgatagtctatagacccccccccctcacagt
ctatagacaggggggggtctacaaacggtttttcggcaaatttcgtggag
tctatagactacagggggggtctatagactgtgaggtggggtctatagat
gggggggggtctacaaacggctactaacatatacaccacatGATATACAA
TTACATTCAAAATGCAGGATAGTACGACGTACAATTCCAGTTGGGAAACA
CAGAACAATGTGATATACACATCAAGCTGATGATGTACAGCCACACTATG
CACGGTTGTACTTTTTGATTTGAAACCATATAATATACAATGTTGACTGG
ACAAGTAAGCAGTGCATGATATGTGATTCAACTTTTCCAAAAGTTGACCA
TGTGAGGCATGGTGGCAAAAGCCTTGGGAGTCACATAATAATACCAATGA
TATAATGGAAGATTGAACGAAATAACTCATCAATGACATTACCCTTAATT
ACAGAAAATGCCTCCAAATTATACATCCCCCCAGTGGTAAATAATGCTGA
GCACAAGAACAAAATCAAAGTTTCAACCACTTCAGTCATaggacaatggt
tctccattttcagctgcagactccacaatctgacaaaccattgttatttc
ctgcagagagtcatcgaaagcaacattgttcatgtcatctttgacaaatt
ccagaagacaactggcacaatcagaaaatgaggtgtcgtatgaacaaatt
cctctgcaatcaaataatgaggaagggacatgtgtgactaattacctaca
ttaagcactggccaactaatgacaacacccccattaacaccacacttagc
cttcgattgactcattACTCTGATGTAGTGAACATTACTACTGGGCTCAA
AAAATGTAGTGATAATCAAGATTGTCATGTTCAGTTTGCCTCAAATGAAT
CAAGTTCGTTCACGTGTTGATACACATTGCATGTACGTATCGTGTGTCAT
GATCACACCACTTGTTCATGATTGGAGTAAAGGCATTATACACAGCCAGT
TTTTGAGGGTCTGCAGGTGCTCCCTTCCTATCACAAGCTGGAGAAATGCT
ATCATGGACTCAATGAAATACTTGCTTAGTAATGTAGTGTGTCTTGTTGT
CCCATTCAGAAATGTACGGCATAGGATAAACATGACACTGTCATGTTGGC
TCAATACCTTTCCATGGTTTGGATGCCTAAGAAGCATCTTTGCATTCaac
tgccatgtaagatgataccttgcaatggtattttatatttatggtcagtt
ttggtcagtttccccaaatggtcacaaaacaaatggcttatataatatat
taaatcgaagttagtggccacaaaatataagaaagcatctgttattaaaa
gtacatataaatatttattattaatgtctgtatttatataaatgggttgt
ataattgtattaactatatatgagaactaataaaaataataacaaggaac
aaaaatatttaaacgacttcaatgaatgtgtacatatatttttattaatg
tctgtatgtcatttaaaaacatcttctcaatcatattcagcaatgtaggt
ttttgataacaaaaatgtcgtttttctggcacactttttaatttcatgcc
acgtcgctaatttttgtgtcatgctgtggtgaaggctgctgcatcaatgc
ttctggaccaccaagccaaactaccaggataaaaatgaccgaccatgacc
aacatgaactgttttgcttgttttgctgaggtgattgatttgtaccacca
tcacaaggaatacaaggaacaaatttatggtggaatgcatgctggggtta
gagggctgggcggcttagtgagtgacttgtccagtggacttgttttggtt
ttttgttgtttgcatgattttgttcggctgtcgtcacaggacatgagcct
cacctcccgtgacccatcctgcttcatcactatgaccaacttcacgaagt
cttgtgttgcgaagaaagaataatatgtttgtcttgcctcagccaaccat
actgaagctcaattcacgttcacttcgcaaatcgcacgaacttcaccgtc
gacctgtttgataggtggtatggtaagaatttttacgtgatcgtgcgttt
tcgcatagacggacaacaactaaccgatcctctgtttgcacgaaatcgat
ttgttatgtatataacttttcttgtactcacgtgttcgttatgtacataa
catgtgatttacataatttagagggtgccaagcatgatgtggtacgtcta
tggtaagaatttttacgtggtcgtgcatttttgcatagaatgaaactgaa
cgactactaactgatcctctgtttgcacaaaatcgatttgttatgtatat
gactttttctcctactcacctgttagttatgtacataaaatgttatctac
ataatttagggtttcaagcatgatgcgtgccacctacagaggtaagaaaa
acaggggtaagttgcactatttttatcattatatttattatttgtttacc
aatggtttctaatcagaagaatccttacttttctacacttgtgactcata
tttgatggcatgtgtcatagacataacaatgtacggtagaccacatgaca
ggggatttgtttaccatgggtgtttctactcatggatgatatggacacat
aacatggagacggctcaaacacatgccctggtcattgattttgaagacag
gtatgtggtcaatattttgagaggtgggagttcatgacattgttatgcac
ttagtttcacatgtccgctgcgtccacgtcgaaaaattgttgaaaaagac
accgtccaggacacgtcgaggacacgtccaggacacgtccaggacattgt
gtcttttttgtgttttgaaatgaggacacaggacaccaaaatctggacac
caaggacatcaaggacacgacaggacattgagtttctaatgcatcttgaa
ccatttactagtacttttaagtaaaaattacaatttttctatgcaatgaa
tctctcatttgaaatttatacagtctataaagtacgtttatcaaattgag
acatcatgtaccacaaaaggacatacttggacaaatatataatatatatt
aaatatatctttaatttaactacatatatgtttattcccggttttcaggc
catcctagaaatcatcgaactcaaaatcaaataggagtcattattttatc
cacctaagtcttgtaaacaatctgaatatggagttcctgttcagtagatg
caatcatctcaattatcatgtcacctataatgaatggctcctcatcatag
acgtcatcagcacatacaccaatcaaacaccacccaccatcacgcccctt
tcgatattctagattaccactgtatactgagtagatagttttgttatctg
gatcaaaaaatacaagcccttgatacttaaccctcagtcgtgcttctgca
acaggatcattatttttgagtaaaggcttctcccaatcttctaaccatgc
tcaaaatacacgcttctgaacaagatctcttaactccacagtatcaatgc
caaacgcttcaagctgtaaatcaaagctgaaaaataaaataatgcaatat
aagttacaaaaccaacttaaacaagcatgtgccaaattttaataataact
tacttcatgtcatcgtccccaaacgatgcatcaactcctttggtctcaat
tttttcatttgctttgcgttttattctagcctcttcaatacgtgcagtag
tgtagagaacagactgcttttctgtcttatcagcactgagatgtgaccgc
ttgtctgtcttagatgcttcacatcaccccagttgcgttctgatgcccca
atcccaagatgatttgatgtggatctgcatgcaacaattcccataacctg
cgtatgtggcaatgaatattttgcatgccagctagcagacctacggcatc
tggtgtgttgaaacggccaacattgctaaacttaccagttctattctgcc
attgcttaaactcatcccaaaatagatcaatcttcattggcacattcaca
tcaacatcatgagagaaaaacttagtgatgaatctctcaattgcatctct
gtggtttccattgagccttgtggcaacatcctgcctaatctcgggtgaaa
tagccaatgcccaagcagtgattgcagggtcagaaatgagctttacttca
cgaactttccaccgaaaaagaattttgtctcctaaccctaaatcatcatt
gtcacactcattgtcactctctctctcactgagagatataaaagttgata
ataagcactttcagctggaaaaacaaggaaatagaaatacatatctcacc
tatccacatatacttccccagtatttgcattaccagaatcattacctgca
ttgaaaaactgcaccttttcaaatgtcagtccatcatcatcctcatcaca
cattacatcaaacactgtagtatcattcaataagtctaccgacttttcca
tggctttggtggctcgccaggccaagaacacaatcttatccatgcagggc
tcacttttatcacaatacctcaaagctcgtaagcagggaaacactgctca
aaggacatgatatatagacttccaaaacaagggattttctatatcagaga
ctgcttgtgcacagcgtgcattatgcttcaactcggtgaactttggttga
aagatagttgcaaccagagccttctttaaacgaagcaaacgatgcatggc
atagaaccaaagtcccatcctagtccctgatccacgaagaagactgattg
gccttccattattagctatggtagactgctcgatgaattgtgcataaata
ccatgactggcacctgagctaaaaacattgtacaacctgcctgtttttaa
aagtaaagactgtcatggcaaagatttcgttttaaagaattggttaataa
tataaaaacacataaataaacaacgattccggtctcacctttatttgctt
gactttagaaatgtcagaaaagaagagggagataacatgttccccgccat
gaagacaatatgcaccaggattgattgcttccaaaatttcgccagccttc
tgcatatttgatgcgccatcgaagaagaacacatttgtcaacttcttttg
gggatctaactgttctacctctccctcgaataactgagctacaaacggtg
catcctttttaccacctcctgctaagtggtcagaacaatcatgaatcgac
aagaccttcggtgtagaaaacccacaaattcccaaaacatttatgaaagg
cattcttttaattgttgccccatcaccaacaaactgaagaccgaatgtgt
ctgcctctgcaagcaaatcagccttgttttcattacagcacatttcatag
ttaaggtcaagtaatctacctgccacatggtttcgatttggtggtatgta
atcattgcctaccgtttgagcaagacgtaagatcttctgaaaacgaggtg
actctccaaatcgaaatggaagaccatctgaatggatacagtcagctatc
gccatggtgaggcgagaattgttattatgccgtaaatccgattgaacggt
attacccatagcaacatcaatagtagtttgaatgccggtgggctttttcc
ttttttcgggccttggctgtggtgatttaagaaacgaatgaagtgttgat
gcccttggagatttctttgttgagcgtacttgtgatgtcataaacatatt
tgtggctgcttcttggcggacatcaatgaactcatggacatcttctttga
cttgagcacgaacgatactgctggaagtggcgttatctcttatagttcga
taatgacgaagatggtcttcaggaatgcttgctctgcagatagctatgtt
gccacctttaattttgaggaggtggctcattactctcgttgcatgcaggg
tagcgaatatcttgttgcaccagccacattgccatccttgtttcccgttc
gcacatgcaacttcacttacaaagttatcactccaaatgccttcatctgg
ctttgcgcttgaatccaatgtactatgacctaactgtgacacatcttcgc
ctgttaaatcaacattactgcaagaaatagagcaaatgagaaatgtcaat
tcaaaggaaggttgacaaatcaaataagtttgtcaaatccagaggagttg
tctacatcaaaacaaaaatggaaccatagctttaagtccatcatccttat
taactcacattactttttctactgtatttaaagcttcacagcatttaaaa
cacaataaacaaccatcattgttgaaactacttgcttccctttgaccctc
tctgtgtaatgaagatagttcgacattgtatccacgactggccttttcaa
tctcatcactccactgcaaagaacaaggggcatgaattcccagtctgcaa
tgcatgcatttgtgccttggttttcctgtctcagggtaatgttccattgg
aatattgtacaattgacaacattttcctgctccacactcaggacctgaca
tgataaatgagaggtcctccagctggtgaacagagaggcagcggttcgtg
agaaggctggttaagtatttaaattaagaattgtcagatgatgtgacatt
atgtaatgaaaagaagagcaggaataagattattacctcttcaatcaacc
tgctgccaactgttgttgtttgcgttgaggggagggagggcgggagggag
ggagggagggagggagggcggctcaattagatctgtgggccgagcaacac
tgattctcgtggaggggtggtaagtatttaattggaaaaaattgtcaggt
gacgtgacaaaatactttgaaatgaaggggaaggaatagacttcttacct
gaaaaacaaaacggctgctagctgttgttgttggcgttgaggggaggaag
gcgggcggctcaattagatctgtgggccgagctatactgattctcgtgga
ggggtggtaagtatttaattggaaaacattgtcaggtgacgggacaaaat
actttgaaatgaagggcaaggaatagatttcttacctggaaaacaaaccg
gctggtagctgttgttgttggcgttgagggaggggagggcgggcggctca
attagatctgtgggccgagctatgctgattctcgtggaggggtggtaagt
atttaattggaaaaattgtcagatgatgggacgaaatactttgaaatgaa
gggcaaggaatagatttcttacctggaaaacaaaccgggctggtagctgt
tgttgttggcgttgaggggagggagggcgggcggctcaattagatctgtg
ggccgagctatgctgattctcgtggaggggtggtaagtatttaattggaa
aacattgtcaggtgacgggacgaaatactttgaaatgaaggggaaggaat
agatttcttacctggaaaatgaaccggctggtagctgttgttgttggcgt
tgaggggagggtgattggaatatcaaggttcagtctttttgttgtctgag
tggctgcgatgtaagtggatggcgttgtaactacaatttaattcattgtg
gtgacatagtggaccatggaccattattttttgtgtgcagccacttttcg
ctcattattattcacaacatgcgattcaagataatatcacaacatgagAA
CATGtaggtaaaatctgggactcaaacttgcggacatctggccgacacgt
gaccccaacccgacacgaggcttcgtgtccggaaaaatcacgtgtccagg
aaaaatttccgacattggacacgtccaaggacatgtcgaggacatgtcga
ggacatgtgaaactaaggttatgcatataacaaaaatcagtgggagctca
taccatgacatttttatgtatataacaaaacccagtatcctcccagtgaa
tgtattgatgtttgatgacagaggtatgtagtcaaatatcattatgtgaa
tatccaatggatgatttttcacctaacagtgattctgatcattgttttgt
ggatggaggtatgctttgttgaaaatagaaccattttggtacttatgccc
ttcagcacgcaacaacattatgtatataacaaattcaactttgccattac
aaagacagaggtattggaactcagagaatggtatgttcgtaacaaagtta
tgtatttaactggaatcgttttggcaagagcaaggtgagtcgcaacttaa
aaggtggaaccttggaaggcagactttaacgttgcattatggagtcaata
tttttggaaagcgcaggaacttacgcccccagtattgatctctcgatgtt
ttgaagatagcgctgaaatcatggtgtcgatattttgggattgcgcggga
acttacgctccatgattgatctctcgatttttgaggataacgctgcatca
tggtgtcaatatttttgtatttgcgcagtgatttatgccccaggattgat
ttctcgatgtttttggagataatgcagcatcatggtgtcgatatttttgg
attgcaccaaacttttgatcccacacaacatggtatatttgtgacatcgt
tatgtatataacggcggacatcagatctctttttcatagttaaatctgcc
aggcagaacgacccccctcaggtaagactgttcagagacatgtaaaattc
gttttttcatcagaaatgatatgtatataacattggtatttctttgatcc
tgcacttcatggtatgtttgtgacattgttacacgcggatcgatgtcttc
taggtttttttccacgatgcataatgaaccctgcagtgtattttgacccc
caagatgtagggtttatgtcgattgggaaataattatagtaaaaatggtt
tttattgaaaaggatagtactttggagtcaatttataacatataatctgg
taaattcactcaccatttggggaaactgaccaaaactgaccaaaaatatc
tcaaacccttgcaattgtgctttgagaaacatggcagcacaagaaaggcc
ttcattgggatccatagctaagacaacaagcaatgtcaaaaaaagcattc
atcaagcatgcgcaagtccagctatatatggtgggaagtttggctacagt
ttagagaaaaacaaaATGTTAATGACAATTCCAATCAAAGAGGAAGTAAT
CTTATAATGAAATAAACTCACTCAAACATAAGATGGGAGTGCAACTTTCC
TTTTAGTATTGGCAGTTCAAATGTTTATACCGCAGCCTCATTACTTTCTC
CTGTTAGGTGGACAGCATCTCAAACCTTATCTCCCTCTGCACTGGCTCAC
CTTTGGTGAACTGAAGGGTGGGAAGCACAATGTGCAGAAGGGAGGTTGGG
ATGTGTGTTTGACATAAATAATGTTAAGCCCTCCTGAGTTTTTGCAGAAC
TAAATGTACTATGGTACTTAGGCTGTACTTGGGTAGTCTAATGTGTTTGT
GATaggaggggtgaactcctagttaattttactagctttgactctgtatc
aaggtatgtccagctgacaatatccttagatacttatgtatcagtattat
ctagcaaagctagtaaaaatcctgccacctgagaaaattttgcctgatac
ctatgtatcagatctcagggaagacagaaattcacttcaaattgagtttg
aagttgCAAATTAGAAGTAGTATTTATTTCCTATTGATTGTGTTTCTATC
TAGGTAGCATCTACTACAAAATACTCTCAAAACTCAACTGATGCCCCCTA
ATTGTCTTATCTAATCCAGAAGAGAAGACTGTGCAACCCCGTTTATACCT
CTAATATCATCGCCACTGACCATGCAAAGAACAAAATTTCTTGCATACGT
CTCGTTGTTCAAACTAacatcctcaaaagcttcaagtgcaccatcctcca
ccattctgactgccaaccgaaatTTCTTTTTAGCATTGATATACATGGTT
GGACTCCAAACTTTCTTTTCACGACTCATCCACCATTTGTTGTAAAATTT
TTCAGTCCTTTGTTATTTTGGGACTACCATTCCGATTATCCAATTTAAAT
TTGCAAGTTACAATTGAATCCCTTCCAATAAATTTTTCAATGCTGATACT
CTGATCTGAAGGTCTATGTACTAGTGATGTAGAAATTTTCCGTGCAGTCC
ATCTACCAAATAATGTCTTTGTCTTTGGGCTCTGCAACAATGAGGCACTT
TCCAACTTCCCGTCCAGCAATTCAATGGTAGCACTGAAATGAAGAACACA
ATCAAACAATTCTTCAATTTTATCACACTTGCAAAGACTTGTGAAAGAAT
TTAGGAGTAAAGTATTGGCATTCTCTCTATATATATTTGAAACCTAAGAC
CTGGTGGTTGTTTGTGAATCATTCTTCTCAAAAATAACATTGATTACCTC
GTCATCATTCCAAATCATCTGGTGGTGTCACGGCTGCCATTAGGTCAATT
GTGAAGTGTTCAAATTGAGCACTGATGTTTGAAACATCCTGTTGATGACT
AAGTCTCAGCCAATTCGGTGTCATCATTGTTCTCCTCATTGACCCCACCA
CTGAAACCCTTGTAAGAAGACTTCTTTGGGTAATATGAGACATAAGTCTC
CAACAAATCCCTGCAACAAGCAAAGTCCCTGCAAAATGGTGACATCTCTT
CTGAAACAACACCAAATAACTTCAATAATGGAGTGACAAGCCGGACTGAT
TCAAAAATTATCTTTTGAGCTGTCGGCCACAGCTGGGATACAACCGAACT
GGCATCATAGGACACATCAATGTCGCATGGGCCACCTTCCTCTTGCATTC
CTTTGGCGTCAACTACCCAGTCAAGGAATGTTGCATGATATCCCTTATTT
GGAGTCCTACTTGGTGAAAGATCACCTTCAAACAGTGCATTCATTCTCCG
TGCAAACTTCTCACTCATCAAGCAGAAATCTCCACAGTAAACTCTTGATT
AGACGACCTAGCACTTCCAAATGCTTGCTCTGACTGCTCACTGGTGCAAA
GGCAAATTTTCTTCACATTACTCTATAGAATTAAGAAGAGGTTACCAATT
GTTTCACTAACCAAGTTCCGCTTTGATGTTACACTGATTCCAGATGTTGA
TGTGAAGAAAAGCATGGAGGAGAATAGATACAGTGCCCTATGCTTGGGTG
GAACAAACATTCCATTAATAGCATGCAAATGCAATATCATCATTGCAAAT
AATGTTGAAAGAGCGCAAAGATCCCCAACTAAACCAACCACAATGCCACC
ATCAACTCCAGTTTGTACCTTCTGGAAGGTACGATATGAAAACAATGTTG
CTGCAAGTTTGTCAGAGGCAAAGTCGCCCCTCTGCCATAGATCAATAGGA
ACATTTGCCTGTCACAACAAATCACAGTCCACAACATAATCCCCAACTGA
GGCTACACACGAACCATCAATAGCTTGATACTGGTCATTCTTCACATTAT
GTTTGCTGTCTACAGTTTGATCACCATTCAAGAACTTGCAAATTGCTGTC
ATAACATCATTGCTTTCAGCTGACACACGATCTACTGCAAAATTAGTAAA
GAAGCATTGTGTAGAAGTATTTTCTGATGCTGCTTCAATTGCCACTTCAA
CAGCTTCATTTGTAAAGGAAGATGTTTTGTTGGAGGTCTGTGGTCTGGCT
CCCACTATTTTGACAGGAGAGACTCCTGGCGGACAACTTTGGAAGCTCTG
TATAACAACTTTCAATTCATCTGCACATCTGACAAAAACTGGTATGTTtg
ttggaactctccccaatggctacacacggacatccccattaccaacgatc
cctagtagcaagtacagagttccacatggcagacagctgtcgggactaca
gatcagccacccatctccagctaatcgcagctgtattagaaccgcaccta
tggcataagaatagtagccataaattgctaacaacatctttattagctac
ttctgtttggcagtttaacagttgttagcaaattgaaaacccacacacac
gtacccccaattggctcgtacaacaacattatcatggcacccatctccgt
cacctacgaggaggcaaaagaaatcataggtcttctcccgtcgcttgctc
cacggcccaacgcaagcaatcttcgcgctctctctcaacaccttgagcaa
cgattgcaaaccatcccgtgccatcaagcaccagaacatggttttcttgg
catggccatgcctccggcaatctacgctcttcgatctgatgcaccatggg
aagaatggcccaatcccggaacacatccagcgacagcggaaacaacagcc
gaacagaacaacctccgcgtcgtctacgatgcaaacaaagctgtttttga
ctcacaacagaatgttcgccgggcagtcaccgaagccctcaacaccgcgg
taccgaatgccttccggaaaccggttggtaaccaaattggcacaaagttt
acactgtacgcgatgacccacaaacaatcctcgccgatctccgcacaaag
tacggtatctgtacaccatgtgagaaaagcgacaacaatcgcagattcga
tgaaccgtggaatcacaacgagccgatcgaaggcctttttgacagactgg
aagactgttatgtcttcgccatccaaaattaacctcccttcacactcgaa
caaatgatcaacaaagcacttattgccatccaattgacagggctttacga
acgtgcccttctcgaatggtaggattttgatgaagaaaacaaaacatggg
cacaattgaaactccattttgaagaagcctacgaaatccgcttagcctcc
ggacagggcacagcagggatgcatggctatgtgaacaacgtgacgtttga
cacggatgatgactccatcacaaccatccatgacagtctccaatccatcc
agatggccaacaatgccaattatcaggcattacaagataacctgcaggca
gcgcgggcagaaactgcatctcttcgcgcagaacttcagactgcacaaca
gtccatggtgaatttcacccgagccagtcaagtcatcacagcacctacct
ttgcacgtcctccaactcctaccttcacaccagcagtcccacaaatcacc
actcctgttatgggcccaacgtactataccagttttggatacggtaacca
cgggtattcccgccgcaccagaggtggacgaggacgaggacgcaacaaca
attcctatggacactacaacatcccaccaccaactactatccaagcgtat
ggcggtggtattcctccctctgttgaccacattccctctcccattatccc
aggtgtccctgaccgggacaaaccagctttttccaacacgacaaagcatt
tcaacaattggaacatgtgctacagctgtggtttggatgtcccactttgg
cacacaagccaaacatgtaacaacagggcaccaggacatcaagatggatg
cacttgtcaaaatgcccaagcatacatgactgctgggcatcgtgtaagta
agaaagcaatgcacaagactgcgttgccaataaatcccaaaccccagcaa
gcttgacagttaggggagactgtgtgtagcggacataaattaaacaatac
tgttgatgatcctactccattactacacaagtctacccccacccttgtta
attcaatcatcaatccctccaactattatgaagtcctaggggatttttca
aatgacattgatgatgatgacaaaacaattgtcatgtctaacctctccac
gatagaacacagtgattgttcaatggcagccactgttccatctacaggtg
aggatatctccagtaaggacacacccaacattatccaccaacttagacaa
gcacacccttcaaaagagtttgccattctagactctggtgccacagcaca
tttcattgttcaaggtgcaaatgtcctgaaccaaaagacaacatctcatc
ctcttagaatcaaactcccagacggaagcttcattacatcaactcacacc
tgcaacctcaacatcccatggctccctgtgtccatgacagaagcacacat
tgtacctggtttaacgcactcctctctagtggccaccaaaaaattttgtg
atgcagggtgcaaggttttgtttgatgcaaatgtgtgtcacatttttcac
aatggaaaattagtcctcacagggacaagatgtaccaccaccggcttatg
gatcattccacttaacccatccactccacataacacagtaggaccaccac
cccatctaaccccacccccaccccaacacatggcctataatgtctacact
cttcctttcaaacaacaacaactgaagtatatgaaccaagcattcttcag
tccaccagtacacaccttaatcaaggccatcaataatgcccaactagtag
gggtgccttttatgaaacctgacttgattcgtaagtatttggtacccagc
ccagcaacatccaagggtcgcatgaaatgccctcgtacaggtattcgcag
tactcgatccattccaccaccaccagacaaccctactcgggcttcacttc
caatccctacacaaggtaccaacacaacacatgtcattccactcaaaccc
attggggatagttcgtgcaatgttttttgttatgccaccctagcagataa
acacactggtacaatgtacacggatgccacaggtgcactcccagcggtga
gccttgatgggaaccaatattatttcatcgcatatgcttacgatcccaac
tatgtctttgcgatacccatccacaacctacgagatgaaaccattctcaa
ggcttttgatgaagtttttcaagagttgaaaacaaaaggactcaaaccca
ccttcaatgtaacggacaaccaagcagcacagtcaatcaaaacttattta
accaatgtgcagactaagtggcaatttgtggaacccaacaatcaccaagt
caacgctgctgaacggcaattcaaacttataaaaaccacttcatcagtgg
tgtgtgcactacagacaaggattggccacctacaattatgggatactctt
acacaacaagctttgatcacattgaaccttctacggacatcgcgaattga
cccaaccaaatcagcctatcatcaactccatgggcacagatacgattgga
atgcacaccccttgtcaccaccaggcacaaaagctatcatctatgagtcc
ccaaacacaagaacatcatggggtcctagaggtctcgatgcctggtattg
tgggccctctctcgatcactatcgaaatgcaaagttttatgtccccgcaa
ctaaagcttacggcatttctggttcatatgatttattcccacagcactgc
atcctacccaccttcacaccagatcaacatgtgcaagaggtatatactta
acttcttgaagcagtccaaaatctcaacaaaccagcacaacgaaagtttt
tacacaaggtcgcgaaagcgcttgacaaggtgactaccaaccagcaccaa
actatatccacagacaccacttcagagggtgagaccattccaacaccccc
tcccacttcaacagatgatatgacttttcagagggtgagtaatgcaccgg
aagtcaccactaccactacccccaccgacccatccacggtaaagcatact
ccacgtatacacaagagggtaaccagggggaatactcccaggcaactccc
agccattattaatccagaacacctcaccaaacccaccagaaaatcaccac
atctacgtgaacacgatgatgaaccaatcctcactatacgagaaccttct
tcatcacgtatccctttacattcacctcaccttattgcttttcgggcggt
caatctcctcacgcacaatgtgtagacagacccgcaacacacatgggtac
ctaacagcttcatatcctctagtccgatagaacacacaagcccctacgat
gtggacattgaaaatttttgtgctggtgtgcaacatcctgtaacgaaaga
aaccatcacaaaatacaagacactgatcaaactgccgggaatgaatgaaa
tttggacaacggcatttggaaaagagtttggtaacctagcacaaggtgac
ctcaaaactggtgaaaaaggcaccaacactttatttgtcatgtcacatga
tgaaattgccaacattcctcagggtcgcactgtaacctatggaaggatag
tcattgatttcagaccacaaaaaacagatcctaatcgcgtccgtattaca
gcaggtggcaacctcatcaaggaatacccgggagagctcaccacacgcac
tgcagacctcactacatccaagatattgtggaacagtgtcctcagcacca
aaggggctagatttatgggtatagacatcaaaagtttttcctcacagccc
cattggatagatatgaatacatgaaaatgcccctcgatttattcccagaa
cacattatccaacaatatgacctcaggaccaaggccaagaatggttttgt
atatttagagatacgaagatgtatgtatggattaccaatggctggcgcct
tggccgacaaactattacgcgagcgcttagccccacatggctattatgaa
gtagcccacactccgggtctgtggcgccatgtatggtgtcctctagcctt
cacccttgttgtggatgattttggtgttaaatttgttggcaaccaacacg
cccaacatttaattgacacactcagacaacactatctgttagctgaagat
tgggcaggggattcatattgtggaatcaagctagattgggattatgacaa
gcgcacattactcatatctctcccaggatacatccagaaggtgctccaac
ggttccaacatgacaaacccaatactccacaacgttgtccatttcaacca
catcctaaaaaatttggtgcagattcccaagatacattacctccagatga
ctccaaaacacttgaccctgacggaattaagagggtgcaacaggtggtag
gatcactcttattttatgccagagccgttgacaacaccatcttaccagct
ctcagcaccattgctagcagtcaagcctcagcaacagaactcacatttgc
acaatgtactcacctcttagattactgtgcatccaattcagatgctacag
tccagtatcgggcatctggcatgatactgaatatacattcagatgcatca
tacttatccgcacctcgagcacgaagccaagtggcgggttattatttttt
aggcagtatcccaactgacgatgcacccattaaactcaatggagctgtcc
ttgttttttgtggtattttaaagttcattgtggcctctgccgcagaggct
gaactgggtggtttgttcctcaattgcaaagaaggcaaaatacaacggtt
aattctagaagagcttggccaccaacaacccccaactcccattcattgtg
acaatgctactgcgacaggcatagccaatgataccgtcaaaaaacaaaga
tcctgttccatggacatgagatttttctgggtcacagatcaagtacaaca
acgttactttgatgtcaggtggcaaccaggccaagaaaacttagcggatt
actttacgaaacattttgagtcgcgccatcatattaatgtccgcccttgg
tacctgcacacaagtacgtcccctactcttctgccacgtgctaacgcccc
tagctctctgagagggtgtgtttgaactctccccaatggctacacacgga
catccccattaccaaggatccctagtagcaagaacagagttccacatggc
agacagctgtcgagactacagatcagccacccatctccagctaaccgcag
ctgtattagaaccgcacctatggcataagaatagtagccataaattgcta
acaacatctttattagctacttctgtttggcagtttaacaATGTTGTTCT
TCTGTTTCATGATGGAATCAATTTGTTCGGCTGACAAGTCTCTGGTACTA
ATGTAATGATTGGGAGAAGCTCCTCCCATAATGGCAGCAAAAGGGGTGGA
AACTTCAAATTCAGAAGGGACTTTTGTTGCATCAATTGACAGTGAAAATG
ACACCTTGTGCCCAGGTATCTGTCCCTTCTTTATTGCATCCAACATTCTA
TTCTTCATATCATCTTTATTGGATTCCAGCAAGCATTACTTCCTCTCTCG
TTTGTTAAGCAATTGCATCCACCGCTTTGAAGGTCCACCAGGCAGGTTGC
ACTAAGGATTTCGGCTGCCTTGGGGCTTATTAATATAGCGGATGAAGTTC
ATGATTTTTGGCTCAATTCTCTGGTTCTTCTTTCCTGTGATTAATTCATT
AACCATTGACTTGGCATATGCTAATAACAGTGGACTCTGCTGTGTTGGAT
TTTTCTTGAGGACTAATAGAAATCAAGTCACACAGGTTAATTTATACCAC
CAAAACTTAGTTCAGATTGACAGATGTATCTGATTTACTCACGGTCAGTA
AAGTGTTCCGTGAACTGTCGTGGTGATATTATTGTCCCAGCTGTGATAAT
TTAATTGATTGATCAATCTTCAACTGATTTATTAGACTGGAGACTGTTGA
TGTGTACTGCAACTGCGACATGACCTCGTAGTACAGCTGTTTACCCTCAG
CGGTGAGCCTACTTAAATTTTGTTGCTTCCAACACTTTGCATCGACAATG
TCGCTAGGAGTTAACTCTGCCTTGGTTCGACTTTCAACAGCTTTCTGAAA
GACTAAAAAGAACTTTTTAACAAACTCTCTTGGATTGCTATTCCCACAAG
CTTTCCTAACATCGTAACAAATCGGGCATTGAAGACCCCCCATCTGGTGA
CTTCTGAACTCCCTCTAATTTGCATTTAATTGTCCTGATGGCTTGAAGAC
TGTAGTGGGAATCCCATTCATAAGTTGTATTGGAAATGACTGCACATAGG
TGCACTAGCAGAATTTGAGCTTTGAGGGGGCCAGAAACACAGTTGTATAC
TCCTGAGCAATGCACTAAGCTGGTTCTATTTTGCGAGCAGTAATTGATAA
TATTTAGATACCAATGTCAGAAAGCAATAATAAATATCATGACATACCTT
GCACTTATACCTTCTTCATAGACAGGGATGGCACTATCATCTGATATTCT
TGAATGAGCTGTCGCTTCAGCAGAAGCACCAGTCCCTACTGCATTTGGTT
TCTTTTTTGGCTGAAAATAATCGTCCATCCCTGTTTGTATCTTTCGTTTC
AAGTTGCCTTCCTTTATTTTATTTTCAAAGTATTCGTTGCAAATTTTATT
CTGTTGATGGGTTGGGCTGGCAATATGCTGGTTAAAGTAGAATTGATTGA
ATGGTGTCCTTAATGTTAACACTGCATCACCTTTGCCTTTTGCCATCTGG
CAAAGAGTACAACACATGGATATCATATCTTAGGATCAAATAAAACTTTC
ACCATTAGTCCCTTTGCAAACATATCTTCAACCTCTGGCCACCAACCTTT
GTACTTGGTTTTCGAAAGTTGTTTTGAAGGTGCAACAGAAAATGATACAT
CTTTGGTGGACGCTGTCAAACCTTCAGTGCTTGTTTCGACTGGGTCCAAT
GAAGGAATTTGAGGTTCTTCATTTATATAATTACGTGAGATGAGAGTTTT
GTCTGTCATATGCAAAATAATGTAAGAAAAAAGAACTAATCATCTTGCAC
TCCATGATATGGACACATATCGTTATTCTCACATTCATCCTTGTCGCAGT
CTTGGTCGGGTGATAGGACTGGATCATTATGAGGAGAGAAGGAAGAATCG
ACATCAATATGATCCGTTCGTGTGTTCTTGCTCATATTGTCTTCTTCATC
CTGAGTATCCCTGGGTGGAAAAGGAAACAGTAGCATGTCATAAGCAGTCT
TTGAGCATCACTCTGACATACTATGCTGCTCCTCAAGTGATAAGCTAATA
GACTTTACGATGATGTAGTTATTCCACTCCAATCTCCAGTCTTCAAAGTG
ATCTTCTTGGCAGTCAAGACAATACTTCCACAAAGACCCTGAGACAGTGC
TGGTACATCGACAACACGCAATTGTGCGACCACAAACAGAACAAACCTTG
GCCTGTTTCTGGTTGATTTGATTGTAGAAGAAAATCTCGGACAGTTCATA
CTGCTCATCAATGTTCATGCCATTGCTCATTTGTCAAACTACATACTGTG
TTAAATCCAGTGTTAAAAAATGAATCGATTGAATGAAAAGAAACTTGATG
TGCAAACTCAGATTTTTTGATGTATTCAATTATCACATTCAAcctgattt
gttgattatcacactgaaataattgttattacactaacagagaagtctta
cagtcagaggattgccaaggcaaccttgttgaagttttcaattgctgtca
aaggacaacttgttaatggaagtcaatcaaaatctcttttatggattgtg
attttgctctcttcttgtggcgactaactaacagtaactgatggtgtggt
ctagtggaggtgtgatggtacggtagtgtgcatgtagtggttttgttgta
tgagcttcgatcccgtgtaattccctattgagaggtcatatgtccacaaa
agtgattataagtccctaaatcatcctaaaagtagtcatgtatcaagaat
ggtattaggcctacatgattctaccaagccacctgccgcctgagagatct
tctgtgataccaaagtatcaTAATCAAGATTGTCATGTTCAATTTGCCTC
GAATGAATCAAGTTCGTTCACGTGTCGATACACATTGCATGTACGCATCG
TGTGGCACGATCACACCACTTGTTCATGATTGGAGTAAAGGCATTATACA
CAGCCAGATTTTGAGGGTCTGCAGGTGCTCCCTTCCTATCACAAGCTGGA
GAAATGCTATCATGGACTCAATGAAATACTTGcttagtgatgtagtgtgt
cttgttgtcccattcagaaatgtacagcataggataaacatgacactgtc
atgttggctcaatacctttccatggtttggatgcctaagaagcatctttg
cattcaactgccatgtaagatgataccttgcaattgtgcgttgagaaaca
tggcagcacaagaaaggccttcattgggatccatagctaagacaacaagc
aatgtcaaaaaagcattcatcaagcatgcgcaagtccagctatatatggt
gggAAGTTTGGCTACAGTTTAAAGAAAAACAAAATGTTAATGACAATTCC
AATCAAAGAGGAAGCAATCTTATAATGAAATAAAGTCACTCAAACATAAG
ATGGGAGTACAACTTTCCTTTTAGTATTGGCAGTTCAAATGTTTATACCG
CAGCCTCATTTCTTTCTCCTGTTAGGTGGACAGCATCTCAAACCTTATCT
CCCTCTGCATTGGCTCACCTTTGGTGAACTGAAGGGTGGGAAGCACAATG
TGCAGAAGGGAGGTTGGGATGTGTGTTTGACATAAACAATGTTTAGCCCT
CCTGAGTTTTTTGCAGAACTAAATGTACTACGGTACTTAGGCTGTACTTA
GGTATGGTAGTCTAATATGTTTGATGTGTCCTACATGCCTCGAAGATGCC
TCCAGCATGCCTCCTACATGCTCCTTCAACGGCCTCGGATGAAGCGGACA
AAGAGCCAAGGCGGTGTTCCTCATTGTCCACATCAGTCTGAGATTAATAC
ATGTTTTACTCGACCTTAAACTATGAATAGGGCAGGCGTGCGGTGCTGGT
GGCCTTAGCCATCATGTCTCTGGCGACATCGTCCTGCGAAGTACCTTTGC
ATATGGGACAATCACCAGTCGATAATATGAAGTGAAATTATTATCCTTTG
AATGCGGCATTTTTCCGAATTTAAAATTATGAAGGATCTAGATAGGAGAT
GACCAACCAGAGAACAACCACCACGCCAAACAATAAAATGTGGTGCCTCA
ATACACCACGCGAAGCAAGGCTGGAGCGTTTACGGTGCATCGATCTACCG
AAGCGCATTTAACGAGGTCATACTACTGTATCGACGTAAACAACGAATAG
ACTACGATGTCATCGCGGGACGCAACGATTTTTATGGCGTGGTGCCGAGC
CATATTCTGCGTTTATGTAGTTGCATCAATTCCGTGGCGTTTGGCCTTCT
GTCCCGAATTCGCATTGAGCATTGTTGACTTTCCGGGCTTCTTGGTCACT
GATCTTGTAGCTACCGTATTTTTCACTTACGACACAATCATTTCGGTGAA
GCAAAAGGTCATTGTCAATCGACAAGTGCTCCCCGAAACGGTACAGACGC
CAAAATACAAAATCTCTAAAAATAGCTTGCTTCATGTTATTGAATCTGAT
ATGTACGAGCAATTTGAACCGAGTCCATCTTGGTCGGATATCTTGATCCG
CCTTGTATCGACGTTGCCGTTTGAATTGATATCGGGTTTCGGCTTCCTCG
CCGCAGGAGAATGGCCAAACTACTTGATGACGAACCGTATGCTACGCTTA
ATTTATTTGCCGAGATATTTAAATGAATTATCGACAGAGTTGGCTAGGCG
AGGCTACATCAAAAACATTGGCGTTCGTAGGACGTGGCTTCTGTTTTTTA
CTATGGCGCTTGCTGGCCATTTGAGTGGAAGCCTCTTTTACTTGATTGCG
AGACGAGAGGCTCTTAGTGGGATTCACATGTCATGGCCCGAAGTTGCCGG
AATCTATTCAGTCGAGTCTGTGACAGATCGAACCGAGTTAAAGATGAAAA
AATCTGCATTAGAAGCATATATCACGTCCCTGTATTGGGCATACACAACA
ATGGTTACAACGGGGTTTGGGGATATTGTAAGTGAGCGGTTCCTTCGTCT
GGAAATTGTATTTCTTTGACGCAAAACTGAATACCGAAGACGGAAATTGC
CCACGTTATCGATCATTATAATTGTGTTGCAAGGTGCCATTGTACATACA
GGAGACCATTTGGTGTATCCTTTCCATGTTTGTTGGTGTCTTGATAACAA
CACTGAGTATTGCCAATCTCCAGCTACTCGTAACCAACCTAGATGCTTCG
CGTTTGAATTTCCAGCAAAAGATTGAGTTGATCAAAAAATTCATACATCA
CAGGAAGTTGCCCGCCCACTTGCAGGATAGAATGCTATCTTTTTATGACT
ATCAATGGGCAGTCCTAAAAGGAGCCGACGAGGGAAAGGTAAGTGATTTG
AAAAGTTATGGACAATGCCTTTGTTATAAACTTTTCGATAAGGACAGATT
TTTGCCTTGGCAATCTATTTAGTTTCTTGCTGAGTTGCCACGGACGTTAC
AGCAGCAAGTAACCAACTTTATGTGTCGCGACATAATTGCTTCTCTCCCG
ATACTTCGTAATGCAAACAATGCTTTGCTAAACGCTCTGGTCGAGTGCGC
CGAAATGAACATATATAGCCCTAACGACGAGATCGTGAAATCCAGAGAAA
GACCGAGAGGCGCAATCTTGGTAGCTCATGGAGAAGTTGAAATATTAAAA
GGCGAGGCAGTAGAGCGCAAAATGAAACGTTTGGATAGTTTCGCAGAGGA
ATGTCTTTTTGTGGATAAACTCACGTCTTTAACAGTACGATCAAAAGGGT
TCAGTGAAATTATTCTGATTCCTTCCGTTCTTTTCCAGGTGAGTTTGACA
ACGAGCAACAGATTTCTCTCCTCGCGATTTGTTTTGTTTGATTGAACATA
TCTCATTATAAAATGTCTTAGAAAATAATCGCTGCACAATGCGAGCCGAA
GGACATTGATGAAATGCGAGAAAGAGCTATAGCGATATCAAAATCAACTG
ATAAAGCAAACAAGATGTTTGGGTCTGTTGACGATGTAACTCCTTCCGAT
GGCTTTCTGAAACATTGTCACCCGAATAGCTTCTTTAGGTATTCTACCAA
AGAAATTGCTTTGATTTTCACGTCGCACAATGACCTAATATCTCCGATCT
TCTCTCTTCGCGCAAAGGAAAATTTGGAATTGCCTCGTTCTCTCTGGTCA
CATATTCTACCTGTTTTCAATTCCATTGAGTCTAATGAGCATAGTTGACA
ATGAACCATTTCACGTGACTCCGGTTCTCTTGAGTCTGGGGTATTTCGTT
GACGCGTTCTTCGTCGTGGATACAGTCTTTGAACTCCAATATTTCATGTA
CATGGACGAAGGACTGATTGTGTTTGACAAAAACTATATACATAAGCACT
ACTTTCAAAGACGGAGCGTTCTCCGAGAATTCACGGGATTGCTTCCATTC
GACTTGATCATCATCTTTTTTGAGGGAAAGTATTGCCACTACTGCCGACT
TTTGAAAATTGTGAGAGCGCCAAACATTTTGCTTTACACAGAGAGCATTG
GTGTAATTCTTTCAGAGCTGAAAGTTGAAGTCGACCTTTCCTTCATTCGG
GTTATTAAACTAAATCTTGTCATGTTGTTGGTTTGCCACTGGGTTGGCTG
CTGCTGGTATATGATGGCACGTCTGAGCATGCATTACGAATTTGACCAAA
ACTGGATTTGGACAGACGAGAACAACGATCTGTTCACTGTCAAACATTCT
GACTTCAATGGCTTTGGTGCGTATCTACGCTCTGTGTATTGGGCTATCGT
CGGCATGAGTACAGGCAAGTCTGGTTCCTTTTGTACTTGTGATTTTTAAA
CGATGAAATCTTATCAATAGCTTCATTCTTATCATCGCTTACCAGTGGGC
TACGGAGACATAGTGCCGAAAAATATTATTGAAACTACGTACTCAACAGT
CATCATTCTCTTTGGAGGGCTGTTCTTGCCGGCTGTTGTAGGTGGCCTAG
CCGCTTACATGTCTAACTTTCGGTTTGCTTGGAAAGTGTTTCGGAAGAAG
CTGTCGAAGACGCGAAGGTATCTTATTGAAGAAGTAAATCTGGGTGATGA
TGCCATCGAAAAGATCATCAGTTACTACAATCATAACTGGAGTCGCCAAG
GTGGAGTAGTTGATCAAGAAATCATGGATGAGTTATCAACTCCCCTACGC
ACATACGTAGCGTCATACATCAACGAAAGCACGATTTCATCTGCTCCCTT
CTTCAGTAGATGCGATGAGACAACGAAGCAGTTGATTCTTTCAGCTCTTC
AGCATCGACAGTTCATACCTTCCGATGTAATTGTCGAGGAAGGAGTGGCA
GGGAACGAGATGTTCTTTCTACATCGAGGTGAGGCTACTGCGACAGTGGC
CTACATGCCTAAGATTCCGTTTCGCATTTTTAGGAGTGGTGATTATTTTG
GAGAGGGTGGTCTCTTACGGATGTCACCAACTAATTTTGAGACAGTGACT
GCTAGTATGTACTGTGAATGCTTTTCGCTGGCGAGAAATCACTTTGACGA
AGCATTAGAAGGGTCATCAATTGTAAAGGACGTCAAGGCTGACATTGCCA
ATTTTCAGCTGAAGTCCATCATCAAAAGCAAAAAAATCCTCCAAAACATC
TCGCAGCACTCTAAATGCATAAGACTCACTGTTGAATCTGAACTTGTGGA
GGAAAGCTCCTCAACAACGCTTAAATCGGCATGGGTTCTTCCTCCGACTT
CTACTTATTACCTGATTTGGAACTGTTTTTTATTCGCGGCCTGCGTTTAT
AATGCTTGGACGATCCCATTTCGACTCGCGTTCAAGACGTCCTTAGACTC
ATCGACTTTCATGGATTGGGTGTTTGATATGTTATTTCTTCTTGATATGT
TGGTAAACTATCGTTGTGTTGGGTTTACAGAAGACGGCGAAGTTATCACC
GATATTGGAAGAATAAAGAGAAACTATATGCTCCGAAGGTTCAAGACGGA
CATTCTTTCGTCTTTCCCTTTTTATCTTATAGTGTTCCGTTTTTGGCCAA
GGGTGTCTTCAACGACCATTGGATTCTACATAAGGAACATGCTACGAGTG
CTCAAGTTGTTACGTTTTCCAAGGTATTTTGGAGTAATTGAAAAAGTATT
TGCGGTTTTACAGGACAAAAATATTCCTTTGGCTCCTATGAGGCTAGTCG
AGTTTTTCGGTGGGGTTATCTTCATTGCTCATTTCGCAGCTTGCGGCTTC
TTTACATTTGCTCGTTGGAACAAGAAGAATTGCTCAGGATCTGAGGACAT
GCTGTCGTTGGGTTGCCAATGGGATGGGACTTGGATAAAGAGACAAATTT
ATAATGGCAAACTACCAGCAGGTGGAGGGGAAGTATGGCAGCAGTATATT
CGAAGTTTCAACTGGGCATTACCAACTCTTGTCGTTGTTGTAATTGGTGA
CGTTGTAAGTTGGTCCTCGATCAGAGTTTTTATTACACATAATGTGCTTA
ACTTGACCTCAATTGTGATTTGATGCCACGTTAAAGGTGCCTACGACGAG
CCCGGAAACTCTCTATGCCTTTCTTTGGATGTTCATCGGCATGACCATTA
ATGCATCTATCATCGGAAATGTAGCCAACATAGTTGCAAATTTAGAATCG
GAACAAAATGATTTCGCCACAAAAGTCGACGAAATAAAGAGATACATGTT
TAGAGTGAGTGTATGGTTGCTGGTGACGGTGTCATTGTGTTGAAGGTTCT
CTTTGCACTCATACAACTTTACTGATTCACTTATGTCTACAACCAGCACC
ATTTGAGCTATGACTTGCACTCAAAAGTAGATGCTTTTACACGATATCTC
TGGATTGCACACAAAGGTAGCACGAATGATGATGACTTCATTCTGCGCCT
ACCTCATTCACTGCGCACAATTACATTACAGCGGCGATTGAAGCATATTC
AGAATTGCCCCTTTTTTGATTTCTGTTCATCCGACATAGTGGACTCCTTA
TCAATGTGTATGAGGCCCCTTGTATTTTGCGCGGGTGATACCATTGCTCA
TTCTGGAGATATGGGGCAAGAAATGTTTTTCTTGGAGCGTGGAAAAGTCA
TTGTAGTTTCATCAGATAGGCAATCTACTGTATTTGCAACTTTAGGCGAA
GGTTCATATTTTGGGGAGACGTCGGTAAGATATGTCGCAAGTGACTTATT
TTCTTCAGGAAAACGTCTCCTCTAACGAACTAATGTTCTTGTTGGAAGCT
ATTTTTTAAGCAGCCACGTGCGACGGCTGTCAAGGCGGTAACTTTTTGCG
ATGTGTTGGAGTTGCTCAAAAAGGACTTATTTTCTGAACTGAAACGGAGA
GATTTTAATCTCATGCAAATGCTAGAGACGTTTGCCATTGTGCACGAAGA
CAACAAAAGACGCAATAAGGCCATTCAAGATAACCTACAGGCGAGCAAGA
AAAAAGAAACCAAACTTAACAGAATGATTGATGCGGAGACTTCCACGAGC
GCCAAGAAACGAACGGTGTTGTGCCATTTTATGCCCGGTACCCGCTTTAG
GTTTCTGTGGGATGTTCTCTGCACTGTTTTTATAATTTATTTCTCTGTAG
TCACAATATTTCGCTTTGCATTTCGACCGGTGGAAGATGAAACTATGCCG
CTCGTTCTCTTTGATTTTATCGTGGACGTATTCTTCTGTGTAGATTTCTA
TCTAAGATCGTCACATTTTGCATTTCCAGAGCATGGGATTGTTACAACGC
AGATTTCCTCAATTCGGAGACACTACATGGAAAACGGAATGTTGCTTGAC
TTGGCTTCGTGCGCATCATTGATTGATGTATTTTCATACAAGGCAAAGCT
CATGGCAAGGTTCAAGCTTCGCTTGTTTTGCCTACTTCGGGTGTTACGTA
TCCCATCGTTTTTCAACTTGATCGCAGATCATCTGAGTCTCCGTGATATC
AGGATTAGTTTAGCTTCAAATCTCCTTTGTCGGATCATCTTCTTCTATGC
GATAGCAAATCATTGGGTTGCATGTTTATGGTTCATCATTCATCGAGAGC
TAGAGCGTGACGAGAAATTTACTTGGGCCACAACAGACTGTCCCTGGGAC
GGAGACGCAGGAGGTAGAGATTGCACATCAGCATGGGATGATTCTATAGG
CAAACACAATGTATGCAACTTATCGATGATTGACTGCTACGTGAGGTCTC
TTCACTTTGCAATCACAACATTGAGTACAGTTGGATATGGTAAGTAGGCT
TTATGTCTATTGGGTTTTCTCCTCTTTGTGTATCAAACTGCATACTCTTT
TCCATTACAGGGGATGTGTCGCCTGTGACAGAACTTGAAACGATTTGGGA
AAATGTTGTAGTATTAATGGGTGCCTGTTTTTCTGCGGGGTTGATTGGTG
AGGGTTTCAATTTGTTTGCCACATCGTGCTCACAGTATGTCATTGATTCA
CTAACGCGTCGAGCTATCGTCATTGTAGGGTCGATGCTCCAGCTTCTCTC
ACAAAACGACACAATGGGAGCGAACTCTTTCTCAACTAAGGTTCAAAAAC
TCAAGGAATATATGGCTTATCGAAAACTCCCTTCTTCTTTACAGAACAAC
ATTTTGTATTTTCATCATTGCCGGTGGCAAGATTCGCAGACCAAAGACGA
ACGCGAAACTCTTAGTCTTTTGCCAGAGCCACTTCAATTAGAAATTTCGT
TCGCTGTCAAGCAACGAATAATACAACTTGTGCCAATTCTCAAGGAGCAA
CCAAAAATTGTCCAAAAGCGTCTATGTAATGCATTGAGACATCAAGTATA
CCCACCGAACTCAATCATTTATTCTGTCGGTGAGCTGGGGTGGGAAATAT
ACTTCATTGCGTCTGGTGTCGTGACAATTGTGTTGCCAAATGACCTGTCA
GAATTAGACACTGCAGGGAGGGATCACAGTTACATTAACACACGAAAATT
CCAGTCTATCGGTCTGATGCTAGGTCGTGGAAATCATGTTGGCGAGTCAT
GCCTAAAAAGTGCATCCGGTGTGAGGCAAGAATCAGTTATTGCAAAGAGT
AAGACGGAGATGTACGTGATATCGAAAGACGACTTGAACACTATATGCAT
GTTTATGGAACCTTCCAAAGCAAAGGCACTTATCCAGGCACTTTTGACAA
AAAATGGAAACTGCTGGCATACTTTTGAGGACATATGCAACTCAAATGAA
ATCGACAATACAAGCATATCAGAGCTTGATTTTTCGATGTTTGCAACAGC
TGACAGAGAACGACAAATCAGCGGAAACTTGGCTTCTTTCCCTTGGAACA
CAGCAAGACATATGGGCTCTGTTGGCACAAACAGCCGTGCCGTGTCGGTC
ATGACTCAAAGACGACTGAGTGGCGCAAGGCTTCGTGAATATACAACAGT
TTCTCAACAGCATGACCCATAATGCAATACAAGAGTAATACCGAGCGATT
GAACCATATCAAAGGTGAAACCACTCTACTAAATAAACAAAGAACCAGGG
CAACGTTTCAATGAGTTTTAACGGCAACCCCATTGCAACCAAAAATATGA
CTGCTATTCAACTCAATGTAGTAAACAGTCACGTTGCCGCAGCTGCAAAA
AAACCTTTCAGACTGTGGACTTGGCATATCACACTATCACTTGTCAAAGA
TAAAGCTTTATTTAGGTTCGACGACTGCAGCAAAGGCTGCAGTACAAATT
GCATAAATAGTAATTGCACTGCATCATGAAATGTGACATAGGTCCTATGG
TCAGTAACAACCCGATATTTGTACATAACCTGCATCAAGTACCACACCAC
AACATCGCAATACCTGAACATTATAAGATCCGCTACTGACGTCATCCCTC
ACCCATTGATCTGTGACAACGAAGCCTTGGGCTATCCGAGGTCCCTGTGA
AATGCTTTTCTGACTATTGAACCACCAaaaaatcttgatttgaaacaatg
cacctatgcttgcttgtagcttgagtgcggtcatttttgatatcgcacga
ttccttcctttaaaggatctttctgacaatgtgcaccttgccataactgc
aatcaaagcaaaaaaacacccattttttgcatatggccatgttgacatgg
tgtcgaactaaaatgacaattgaaccaaagtctggctaGGGTAGGATTTG
ATATGTACTAACACACAATGGGTTTGGATGAGACTTGTCTTGAACGAGCA
AATGCTGACAACTATTGAATCATTCATTCTCAAATACACTTGTAATATAA
GGCAACACTTTGGCCTACACATATCAATGTAGAACATTGTACTTTAGTTG
ATAGCAAAAAACAATGGTCAAGCACAGTTTAGTAAAGGATAACTTTGCTG
GAAACATTATGGCATGTCTCCTTTATCACTTTTTGGCGACCCTGTTGCAA
CACTTGGTGGCAAATGGCAAACTAGGCACTTTGAAGAGGTTGCCCAAAGG
GGTAAAGATGCTATTCCTAAGCAGTAATGTCACTGATCAGTTGTATGAGG
ACTTCAATTCGAAAATCCATAATAATAATAATTGCTCAATTTTGTCATTG
TTTCATATTTTTGGATTTCAAATCATCAAATAGGTCATGCCATTTCAATT
GAGAGCTCATCTAATGAAAATGACAATGACAAGGATGAAAACCACATTAA
CAACGTGCCATCAATTCTGTGTTGGAAAGAAAAACAAATATACTCTGACA
AATATTATGGAGATGGATTGCTTGTGGTTGTTGTTGTTATCATGGAAGAC
AGTGCAGATTTGGAAGGCTTCTTGATTTTTGTACAATTAATGTTATCCCT
GAACACAACAAGGTACAATGTAACAATCATGGTGGGGCCATCTTGAAAGG
AAGGTAGAACAGGTCATCTTCTGGGTCTCCTCTAGcaagacaggcaagtt
tgccacgtggatgatttttgagcgactaactgacgtcaactgacgacaac
tgaaggcaactgacgtcttttacattatctcattaatgtgactaaccaag
tgacgacataagaaggcaccatgtgatgacactgaagacaaaatgacgac
ccaaagtgacgacactgaagacaaaatgacggccctaagtgacagcactg
aagacaaaatgacgaccaaacagaaggcagttaacgacattttgacgacc
cttagtgacgacactgacgaaccgtggcgacactgatgacccctacgtgg
tatatatacgactgccttctggcgatagtgacgaacaaagtgacgtcaaa
ggcgactggcgaccccaagcaaaaacatagtgaagacaaactgacgacac
aagtggcgaccgtgaagtccttttggcgaccaagtgacaacactggcgac
acaacgacagccctagtggcgacacctggcgacattttaacgacccgtag
tgaaggcatgaaatgacccgatatttttaagtgacgtcaactgacgacat
cggacgacattggacgactccatctggcgatacttatcgccaaagtccaa
agttgcctgtcttgCAGGCAGATTGTTGTGATTGGTATACAAGGTGTTTA
CTTTGTCAATGTTTTTGAGACTAAGTTCATTTCTCTTTGTTTTGTAGCTG
CCAAGACTGTGTGATTGATGTCACTTAAGACAGAAATATGATAACAAGAA
GTCACCCATGATGCATTCCAGATGCACTGCATTCAACACAGATCAAGAAG
CATGTCATGTTTCATTGCTTTCCAGGTAccgtatatctcagtgtgttaga
tccgaaaaatgtcaaaagatactctaaaacagatcgtacaatccgtgcaa
agctagtaaggctaacatgggcagaaaaataaaagtatcttgtcaactta
cctccactacattactgcacgtaatgagcgggcacgaagcctcaaatcat
tgccatgttccgcttacagcccacctttTTGTTGTTGCCATCCCCATCTC
CCTATCTCCCAATCCTTGAcactgcgccatccgcaaaaacaacaatccca
acaatgcttgtcctgttccccgcccttcttagaaagcggaagacattgca
atctcattactgtcattggagaaggcaaAGAGTTCATTGCATTTGTTCAC
AAATTTTTAAATCATTCAAGTTAACATGGACATCAACGTTGATATCCCAA
AGGTGAAGATGCGATGATAATTcgacatcaagtcgaaacggaatactgtc
catcaaattgacgagcttgtttcctcagggtattctcaacgcaaggcgtg
tgcatctgctgggatcccctgtctctattatcatcattggaagaagttga
ttcaaaaggtggatagcatcaatgccattatggagtttgtcccgtataac
aagacaggctctgctcgtcaaattcacacaggtcgaaaaagtgttctaca
tgtcgttggagaagaactgaagatgtttatctttaatctacgtgatcaag
gtatccaagtcacaaacaagatggttacaagagaggcgatttgtctacat
tcatcattgcatgacaagtctcgttgatcaagggaatgggcagtctaccg
ttttacaaaatcacttggtcttagacactcaacgtcaaaggcgtcaagac
tgtccatgcaagagcatcaacaacagacacgaagcgtgtcacccttgcag
ctgccgtgacgggaagcgggaaactgcctccgtttctcattttcaaagga
aagccAAATGGGCGGATTGCCATGCGGGAGTTTTCCACGTTCCCAGCTGC
CGGTCAATACGCATGTCAAGATGAAGCGTGGATGGACAAGGCAAGGATGC
ATCAATGGGTTGATATAGTTCTGAAACCCTGGAAGGACACAAGAGACACA
AACAATCCAAGCATTGAACCCCTCCTCATCCTTGGCGTGTACCACGTGca
tcagataggcttggtggtcaatcgcatccaaatgatgggaattgaggtgc
ttcatatcccggctgggtgcacctacctgtgcaacccgattgatgtgggc
atcaacaaacccatcaaatgttgtttgtgcaataaatgggagaattggat
gattcatggagaggggattattaacgggcaggcaaaagagccctcttgta
aaatggtggcagaatggttggttgaagtctgccaaaatattccCAAAGAC
ATGGGAAGGAACACATGGAAGAAGACTGGATTTGAGTGGTTCTGAGTGGC
ATTTATGTAAATGTAGTAATTATTTGTTATTGTCGAGTTGTTGTTGTCAA
ATAAAATTTTACTTTACTTTTACAACAGTAGTAAGTGTCCTCCATTGCGG
TCAACAaaatctaaacagtctcggcatgtgcatatccgccattgcggtgg
tatagcgccctcaagctccggttcttggaatcaggaagtacgacctctgt
gatctttacaagcacaccgcgggggcaaattccgctttcaccgatggtgt
attctcttggtgtgaagcaaacacggcagccattggtgccatcatcttgc
actctatatcccgcaaggtgcatcttctcaaccaattgcaaatgcaccaa
actgccaatgccattgtcctccctctcgagcaacgcgttcccacaaccat
aagggtgcatttcacaactgtgcccatgattggtaggaagaaacccaaca
agaactatcttcatcatgctgaatatctcagaatattcacaagacaacgt
gttgaatatgtgatgtgtgggatgtgggtggtgtgtaggtggtgagtttt
accaacaaagtggcataactccgcaaccaatcagagttttggggaggaaa
atatatgggcatgttgctgcaaacaaggagaatacatttcagaagtgttc
tgagttataaccaaaagtctgccaaaatactgtcaattgccacaaaCATC
ACAACATCATCAGAACAAGTCCTTGTGGCTCAAAACCTTGAAGATATCAC
AGTCAAACCTATGTTCAAAATGTAATCATTGCAGCCTTTTGTCATCTGAA
AGAACCAATTCAAACCTCTCTGATGCCAAAAGGCAAGTTCTGATGGACCA
TGTTTTCTTTTTCATGCTAAAAATCAGCAACAACCACGAAATCAATGAGT
TTGTGACACAGTTTTTTGATTATTCACCAATCCTCTTACCCATCACAAGG
TACTTCTTTGGAAAACAATATCCCATATGTTTTAAGGGTAACTGCAACAA
AACAGTGCCGAAACATCAATCCCTTGGTGCAATAATTGGTTTGCACAGTA
CTCTAATAAGACCAACAATGCTATTACTGGTTTCTCCTGACACTGAAATG
GGAGGAGAACAATTTTGAATACTCCAGTTGTTGGCTGGTAGGTTTCATCT
CAATTGAGCAACCAAGCAATATTGGGAACCCATGGATCATGAGACTTTTT
GAAATTTTGGATTGGTTGAGAGCATGCCTTGTGAGATCATGTGTGTTCTC
TGTCACTTGTTGTTATTTCTGAATCTTGACAGGCCAAGGCAACAGATGGG
ATAGGACTTGTTTTGCATTTACTTCATAGATTCACAACATGCTTGATGAA
TGCAATGCTGACACATGTGCTGTATAATATGGTGAAACATGTAAGCTTAA
GTGGCTGTGGAACATCAAATAACCTCCATGGAGCACATTATCTTTTCAAT
AAAAGCTCAAATGCCATCTTGACCTAAAAAGTCATTGGGATGCATTTCTT
GCATCATTCACAAGTTGAAGAGCCAACAGAATCAATCAATACGGGTGGAA
CTAGGACTTGATTTTGGAGAGAACTCAAAGGGGGTGGCACATCAGTGGTC
AATGCGTAAGATCAGACAAATAGTTTGCTCTAGCCCTTTTTTCCCAACAG
AAAATAAAGAACTGTAATTTGCATTATTAAAATCAATATTCACAATGAGA
CAACAACAAGAGTTACCATAATAAATAGAACACTCAGCAAATGGAGACCA
CATCATGAAATACAAGCATTTACCAGATGATCAATGCAATGAAGCAAGAG
GGGGGAGATTTGCAGGCCGTCACATGGGGCTGAAGTGCAGGTTCTGTGTT
GATTTATGTTTCCGTATTATGATTGTCCCAGTGTCAGTATCAAAGAAAAT
TGACATTTCCAGTGGATACTTATATTGATGGATAACAGCTCATTGTGATC
TTGCTGGCAAGCCTTTAAATTGACTCATTGATACTTCAATTCAAGCCAGC
AAACTTGAATCCCATTTTCACAAGATGAGACACTGTGCCAATACAGTTTC
ATGAATTCACCATCACCATTCACCACATCACTAGTAGGGTCACCATACAA
ATTATTGCTGGAGCACATCATAGTGGAAACATTGTTGATGCATTAGAAAT
GCGTATCACCATTGATGTTGTGGATTCTCCATACCTCTTTTCCAAAACAC
AAAGCCCTAGGAGGCAAATTTTTTTCTACAAGCGTGAAATAATAGCAAGG
AAGGCTATGATGGTTGAATCTATTGAATTCTATCACTTTTGGTCCTTGAC
CTTATCGTATCCCTGGTAAATATGCAACCACTGACAAACCAAGGATTTTC
TACAATGATCAAGATTTTGACCTTGCTCAGTAATCCAGAGGATTCCAATC
ATGCATCAAATAAAAGCTTTTGAATTGTTCTGTTTTGTGACTGTTATAGT
TATTGGTTTGGAAACATGTATATTCGTAACGATGTTGGTGGTGCATCATT
AGCAGCTATTTCTATAATCAAAGACTTATTGTAGCTTTGAAATTCAGAGG
CATGAAGTAGATTTTTAATGCCATTAATTTGCTCTCATTGATTCCTATAA
CAAAATGACATTTGAAATATGAAGTAAGAGATTTAATAATGTATTTCTGC
CAATGGAAACAACTActgtaaaatgcggattataagtaccaccactgtat
aagcaccaaatccctgattttcggaacatttgcatttcatagtgttgcaa
cctttaaattagaactaaaaccctcatgggtagtttctccatgccatcag
taacatgcccatatgtagccctccccgtgactcccaaaggttgccgagaa
atctctgatgccgtcagaagtcactacacatctcgtgcacattgtggagg
ggtggacagcatgaggacagcatggttgagtaaggattgtgacagggcag
gagggatacaataggcctatctcaaagtacatagggtaactttcaagata
ccaataatttttcaccatgttaaaatcacttggttgtaacacggtataag
cacaactaaaaggaatcttttaacatttgtgggtacttataatccgcatt
ttatggTATATCACCAAGATAAAGATTAACTGTTTGTAGAATTTTAAAAA
CAATCCCTCATGATTCGTGGAGGGAGGGCACAAGTACCATGTACAAGCCA
CATCGTAGGACAAAGGAAAAATGCATTGATTATTCATATCAAAAACATTG
GATCCGGAAATTGTTTACATACTGTCAGAAAGAGTAAGAGAATGAGCCAT
GGTAGTGATGCTTTCACTTATCCCTTGAGAATATGGCAAATGTGTTGCCC
CATTAATCAGATAATCTTATTCAACAGACAACAGACTCCACAAGATTTCA
ATCAACAAACCTGTTTTACTTAAGTGTATTCTTTTGGCTTTGGATTGAGT
TTAACACACAATTTTTGTCATCAGCATTAACTCATCTGGAAACATACTTT
GTCCAAAACATTTGAATGAGTATTTCAAAAAATGATGGTTGATTCCTGTT
CAATGATAATTTATGTATTTCTCTGGTGAGTTACACACATAGCCACAGTT
GATGGTTACATTAAGATGAAACACATTCAGTTTGGATGTGCTATGGACTT
CATATCTTGTGAATGTTCAATATGCTTCTTTGTTTCCATAGACTAACCAA
TGATGCCACTAATTGTAAAAATTTTGCACTCATAACCATGTCAATTTGCA
ATGGGAATGCCAGTACTGCAGACAGTACTACATGATTAAGTTGAATGGGA
AAATTAAGCAGACAAAGCTAGGCAGCACAGAGAGGAGGCATAAGTCTAAT
GGTGGAATGGGTAGTTGTGTTGTACTTCTTGTGATGGACCTACCTGTAAA
TGATGCTCCAACATCAGGTATGATATTGAGATGAATGATTGTAAGTAATC
TCAACAGCACAGTTACTTTGAAGCATCTTTACTCACATCCACAATTGATT
TCTTATCATCACATGGCACTTTGAAAAGGGAGCCAATGTACTTTAAAAAG
TAAGAAAATGCATCATGAAATTGCTACAGACTATCAGACCTAACATATCT
AGCTACCTATTTATTTATAAGTAGATAAATAAAATTTAGGATGTACGTAT
TGAAGGCAAAGGAGATATGCTCGTAATTTCAAATTATCACTCCTTGCAAT
ATGATAGGGATAATAATCAGTACTGTGCATTGTTTTTCTTCACCCTTCAC
CAAGAGCACAAGATTCTACAGATCACAACTTACAGATAAAaacattacta
gcagctgctggaagtttttgcagcacgcatgacagaagaaaaatcatctt
cagcatgatgcctcttggatgcaacatatgaggttttctggttgcctaag
tcCGTgacataatcccaggatctacctaagtatccattaagtatcctggg
atacatacccagggtacaccctacttctagcacttgaggaacttccagtg
tatcatcagcaaaatttcaaccagacaaatatgatctaatccagttcaag
gtagcttcaacaagtcctgaCAATGcaacggagcaccagatcatatacca
gaaccaaatagagttctactcaccagctcagcaGGACTGTCAggacataa
ggtaaaggatgtacatcggtaccaatactatgactcatgcaagaattaca
tggattgcataaaaaggatttttgaggacaatctactcaagaatatgagg
actctgacccaagggtgttgtgtatctagcaggataatcgcgtgtatttg
ttagtatttgtggacacatggacaacagcaggaagaaagaactcttaagc
ccctttctcagattggtaccaacatgtaccgatctttcaaaatgtactga
ttaatcgaaaattacatttcgcaagatcagtacattttcaaagatcagta
ccaaaaagtactgatctttgaaaatgtacggatttcttttttctcgtaga
aatagtattagttcctactgttcaatgtaccgatctttcaaaatgtacca
tcgacatgtatcggtacatttttagaaatcggtacatttccaaagatcgg
taccgaaatacacgaatctttgaaaatgtacttttcttaccttccgtaca
tgagctcatcatcaagacaaagtacgtttgaacagtcgatatgaccaacc
cttgcaaagaattaaaaatatgataaggactttcaatgaacaacagccat
tcattcggagttgttcttctcctaggacgtgaaaataagttctcgacaac
attagcgcgatatttttaaaagtatcaagttggactgttttcgtttttca
tgcaactttccctaaagtcctcaggtctctacaggacccctgtagacaac
gtactacacaaatacaactattttctaagttctatgataaactcaagatg
attgattggtatcaatcatcatttgctggaagcaacttaatctcataatt
tccattttcatccattTGTTATTCCTTTACCTACAGTATCCAACTTAAAT
AATTTCTACCAGGAATTTTTGTAGGTTGATTGATGGCTATTTATGAGCGC
ATGATGCGACAGATCAAAGCTACAGATAAAAACAATACAAGCAGCTGctg
caagatgcttacagcaggcaagatagaagaaaaatcatcttccactgcat
cctgctgcttagatttgatgttggaggttttctgattgcataagtctcat
ttgttaaaagagaggaagtataatattctaattaaaaaTCAATCAGTAGC
ATTGCACTCAACTTGTACCACAGGTACCTCTCTCGAGTGTACCGTTTTAG
AAAGTATCAAACTGAGAAAATAAGATTTAAGATTGGGGTCTCATGGGTGT
ATGGTGAGTCTGAtccttacagtgtgaacatggacatgaaattggaattt
taagtcatgtacacgctgatgtctgaacccatccaaacagtgtagccata
tgggcagaatcagtggggagaactgaaattgtttataatgtgaattagag
aaattcaaatttgttacaattgtaggaacacatatctaaaatgcaatgct
tctgatgcattggcctaattagaaaatctatcatacgatgataaaatcta
atcagtgactccatattgttgccatgaaacctccaatgctgtgggaagtc
accacacatcttgtgattgtggcagagaggtggacagcatggatgagcaa
aaaaggcaaaagggcgggaggggtacaatatgcctacctcaaagtaaaag
ggtaactttcaagatactgacattttttaccctcttaaaacactaactga
agccttctcaatgtttccaaaatccttaagtttaaaacactaattggagc
cttcccaatatttccaaaatccctaagaacaatttctctactccctagat
gaaaaaatgccatatctagcaatggcctaatcttgatctagccttttctc
agtgaactaatcaaatcccttgaaactacctcttgaagtagttcaatggg
actgaacttttctagacctaaatcctattcatccagaggtgcggcacagt
gtaaaaacactatacaaaaccaacatcttcacagagccaacacacaaact
cgtacaaatgaccctgaatccctcctaaaacaacaccatgacctctacgc
cctcaaagagaaacatgtgcctccctcattgccaacccatacacttctcc
ttaatgcataacagacaAATTCAAGTTCTTCCGGAATAAAGTCACGCAAG
GAGAAACTGCAATCACTCCATCAAAACCATTTCTGATTTAGAACACTGAA
GGGGATACTGCTATGTTGAGGTTCAGCGAGTGTAGATTGCTTATGATAAC
ATGATTGAACAACAGTTGGGGAATGTGTGTTTGATTTACATGGAGGGTTT
CATACAAGTCCTTACTTTGGATGAGGGGCAGGAAGAGAAACTCAGGCTGT
GTCGAAATTTTTAAGGTCATTTTGATTGACTGCAAGAAAGAGAACACGTC
AGAGGAAAATGTTGGATTTGAAAAATGGGAAGTTGCAGGGGATCATGGGG
GGAGATCAATGGATGTCTTGGTTTTCGATTGATttggaagtgcaagtaat
ttgtatattgttctgttgttcttcgaactttcaaagtatactcatgctga
ggtttgagcatgatttataacaaaataattagatatagtaaacatttgat
tgttgaatacgccgcagtggcttcagctgcaactggaggtactttagctc
cggcttgtgctgctttgtgatctgtgtttcttgtgactacgtgaactgat
tttctggcacaccaatcgatgtgtctcatcttgagaatcattctcatcct
catcagacaaggaggatataacagatgaaaagattggatgggcAATAgca
aatagggtttagaaatgtgctgagcatagcaaatacgtagatgttgataa
ttgggtgattactaaattatgactgtattatgctagccaaaccatattag
taacaaggtagacaggtaaagttctatgtctgtaccactgtgtaagtaat
gagatagacaggtaaagtactgtatccattggagtatgtgtacgtattgt
atacatagcctgatgttggggggatgcatgcctgagttgcatggaatgca
gggtgctgtgagtttccaatgcagtagtagtggttgatcagctgttggaa
agaggggccgtacagcttgatgatggatggcggggtgatgcttATATACG
CCCGACAATATAATAAAACGTTtttatgatggatttacctttatttctgt
tcgcgaatttagatatatatcgtaacatatggttttcgcgaagaaggtct
aactttgctcgtattatcaattatttaaagatattatacctttctttttc
attgatttccactccacaaaccgctacttggacaaggtctagcaatacta
ctagtacttagctcaaaaaaataaatgtcaaaaaattagaaataatctgt
ttgttatttctgtattatttctgagactgcccccccccccctcctaccac
ccatcctatgctcagtcccatgcacatggaacacacaagcaaaaaatact
ctacaccacaaaatacatcctcaattgataacacagcaacttcctccccg
tcatatcccaccttgcaaccatcttccaaggtacattattcacatgaatg
aattgattgctgtgttgctgtgtaacatattccttctttttctatgatga
tgccatgagcttgtgttcatttcaaacacaagtaaatactgcactatgac
tatgaagaaaatgatagttgtcatttacatgacaggttcctaccgtactt
cttggtttctatgtagatgctcttcagctgaagccaagccccctgaaaag
ctggtatccgcattctccactttcaattctatacaatacacaccatagca
ctgactttattgttgtggtgtcagttcaagccatatggttcttgatcatc
tgacaatcaaaattcactccaagttccaatcatacttttgcaataaaaaa
aactacattacctcaaggggttataaaaaataatcccactttacacaaat
ttgtgtatgaactgcacattagtaggtgatatttcatttcattgcttaaa
ctgatcactgtgcgtttttgttcgtgtttgaaacagttgtagtcgccgtt
gtgtaagtatattgtcacgaatgatttgtcagtcactgcatggcacttgt
tttctaatatgctataaaattacagccaaatttctttcattacattgtct
agtagcaaatagtactaacacgctctaccttttagatattgcagtgtctt
atccactgatacctgtcacctaaaatgtatattatgtacccatattcata
gGCATTGGTATTTATTGTCATTACCTCAATGTTTTAGTATTGGGTAATTA
ATGTGTGTGCTGCCTTCCTTGGATATGGAGCTGTCTCTCATGCTCCCTCT
CAGAAATTTTGCCCTAACAATTCGTTATCCATCAAAGTCTTAGGAGTCCA
AATTCACAGGATGGTATATGTGGAGGCAGACTGAAATAACTGACTCTTTT
TTGTTACATAAGAAAGATACCGTATAATGAGTAAAGAGAAATTAATTCAC
TCTTTTGAAAATGGTTGGGATATGAATTTGTCAATAGAGTCCAGCTGATG
TTATAGCAAAAAGATTCTTTGTCTCAAACAACTTTGTAGAAGTCGTCGTT
GTGTTTTGTTGGAGGTTTTTGGTTCAATCATTTAATCTAATCTATGCTTC
AGCCTCTATATCTGCTGCCTGTGGCAatatatatatatatatatatatat
atatatatatatatatatatatatatatatatatatatatatatatatat
atatatatatatatatatatatatatatatatatatatatatatatatat
atatatatatatatatatatttatatatatatacatacatatatatatat
acacatacatacatacatacatatatatatatatacatacatatatatat
acaacatacatacatatatatatatatatatatatatatatatatatatG
ACAAAAGTTTCTTTCCCGTAGTTGCCATTGTATAGGCAACAATCTCTGCA
TACATAAGTACTTCAAAACACTCTTTGTGTTGTGTAGATGAGGCTGGTAG
TATCACATATTGGTTAGTGTGCATTGTACTGTGGCATCATACCATTGTTG
ATGGCTAGAATACCATATACTGTAAAATGTACATAAAAAAAGAGACAACA
AAGTTGGACAGTTCTTGCTTATGTTGGATTCATGACATTATGCAATACTA
ATTTACAGGATATATTTTATTTACCTAGACGGTATGTTAGGTAAGTTACC
AGGAATATTATTTAAAAAAATAATGGATATTTACCCTTTTACCTGTATTG
TACGGTACCTTATTATGGTATTGTACGATAACAGGAATATCATAAAACAT
TCTTATGATATTGACGTCATCTTTTTCAACAGTGCAAAATAACCACGCTT
TTTGTCTCGGCGCGCACAAAACTCGGATTCGCCAATATCATAAAAACTTT
TTATGATGACCGTGCTGGGATTACGGGAATTTGTATGATATTgagggatg
tttagtgacatagtctgctaagttggtagcaccagcgtgccagtatggcc
gaaagtgtttttggttaatgtggcagctcagccagtgaaagcgcatgtcc
atggccttggtgcgttttggttggatggtgttctttacaacaccaagggc
tgtggagttgtctgtttgtatgggagtgggttgttgtggatggcccattt
caatgaggaggtgacgcagtggtatgacctctcgtgcattgatgtagatc
acgccaagttcggcctctgcagctgaggacatgacggctttgatgatttg
ggcaatggctaggacggccccattgttgttggggtaatggtcattttgga
aagaaagaagcgcccactggcacggctgtgtgagttcgtttctgagagat
aagaagcgtcactgtgggccgctaaaacacatcacttgcgcggtaagtga
caccagcattggggtgtgacagggcatagtccaagaattggtggattcag
tcaagtgtggttgttgtagggttgtcctgctgtgttgcgagtgaaccaag
tgccgtgagcatagttcagtgaactgcccgggcatagtaaagaaaaactc
tgatgacttcttgtacgaaagtcttttgttgcttgcccagtgccggtgat
ttgtcggcactggcgcacaactgttgtttgttgccataggtgcggggcac
actgggatatggttgatgttgtggtttgattggcttggagtgttcgaagc
gctgtccagcttttacacagtagctgggcattgaaaggtggacgaggcag
ttccggtagtcccaatgcagggtaagcccaatgcaacgccgtcaattcca
gtccatggagattttgtagtggcctttcagtgtgttgatgagatggtcag
cgtgtgcttttccgacacatttggcgccgaaatcgtccacacagagggca
aagcaaatgggtcgccagtcgtgcgtccagaaaccagggttgattttgct
ttggtggtagcggttggcatggaggcgttgtttgaggagttgttgtgcga
ttattccggcttgtggtagcccatacatgcctttttgaatgcgcacaaag
acataaacatcatgtgcgatgtcacggagtttgtagagatcaatgatgtt
gttgggaatgtcagaaagtttgatttgcataaatactgggcgttccattg
gtgtgttgagataaaaatctttgatgtcgatggtcatgaacttggaattt
ttggtagagatgaccctgttgaggagaattttgacagtgatcatgtcggc
tgtgggtgtgccgcagtcccctgggaagttaatgcgattgccgccgactg
ttaggcgaatttgatgcggatcctcttttttggggcaaaagttagcaata
cattcgtatattatgtccctccagtggtcctgagggacgtttgttttgtg
gatgaaaacaatggtgtcggtgcccttgacaatgctgggtaagccttgca
ctagtcgtccaagttcctttccttatgcattcttccaggtgtcacggtat
ttgggattagatacaagatgtcagtattccatcaactcaccagtctcgtc
attgaggactgcgttgagcatgtcagttggataacatcattgggtagctt
gggaggcggtgatgccattgtgatgtgtggacaagatgtgcaacatggcc
tcgtacgtgagggaacggactcggctgcgtgtgttgagagctggtggtgt
tgttgtaggttgcgggtgtggcaccaacgggaccacgcgatgtgttggca
cccttggaggtggctcaagtttgtcatcactgtcctcatcatcagagaca
atggggagagtaggtagtggcataggtgtcggcacccttggaggtggggc
gcgggattgtgccggagtgttcagctgttacttggctgtttcactgaaaa
gttgttgtgggcactgtaggtcctgcagttttttggctcctatgtgctgt
gctttggcattgtgttgaatgatgtgagcaaggttggccgctgtagtgat
gagtgcattggtacgtgaagtggatggattagtgaggtatttgtgtttga
aaaacactgctgcggcaatgtgagtggtgtgtgtggaggtagaccatatt
ttccagcacctgtagcgctctgtggatgtgccaatgacccatcctttgga
gcagtgttgagcaaagatcttgcgttagttgggtttgtcatggatgaggg
cttccatacccagcagaacgaagggtaacgcattgtagttgtgtgggccg
tagaggtggtcataagcggagattttggatttagcatttgattgatgcag
gaggaagagttgccgttccatgtgcagaatgagttggcaccacaagtggg
gtggaaatttgtcggctgtgccgctaagtacggcaatgaagtggtctttc
caagtttgtatggctttttcggcaacattgcggcggtggtcatcgggtgg
cactagttggtatgtgaggcctgaatcgagaatggcttgcttgtatgcag
cggatgctttgttgtcgagaacctggcgccgtggtgtgagcctgcaggca
cgcatgcgggagagagctctggtgcatgctaggatgagttccccctccgt
cctgttcttggtcggttcaacccaaatggagttgctgtcggtgtgataga
ggatcatttggtacctgttgcctctgctagatgcgtgtgggaatttacta
gtttggtcggagtagactgtgtcatgggtgtcatacgtcttgatatagat
gacatgctgtgggtgtgatggggcagcaagtgcaggcgtgactggtttgg
tgcgaagagctgtcttagtggaacgcacaccttggtgctggctacgcatg
tgcccttgctgcgtttcttccgactgtggaaaatgcttgtgtacgttggc
taccatgaagagtggccaggtgtcatagttcccgcgtcaaatggctgcca
gccatgctgttttggtgggaaaaccggtggcggcttggagttcctggatg
gtttgttcgatgctggggagttcatagactttgaggatggtatcgctcac
tggatgcggtaaggtgatctcggacagcttccatggatggcacgacgtat
tttgtgttgagcaatttcgtgccacaaggcgagtcaaggatgagggtatt
gttgttgatgttgcaggtgatttgccgtagtggtacccaccaaagtccag
tgtgcgggcatttataaccctggaagatggatgtggcattgatgtggatt
ttgtcggagttgtagaagttgacttcatctttgtcaaagatggctgtgta
cctggcatcagcaaacttgctgccacttagcagtgtctgtgtgaagttgg
gaacaatgtcaacttggttagcaggggcgcggatatcaagcagaagttgt
gagaggtgtgttgcctgtgctgtgccaccagtgggtagcaggaaaacctt
ggtggaaggtactctggtagaatgaaaaggatcgtggagtgtgcctgctg
tggaagtggcactggtgtcactgattgcagagggtatcgtgccgtcagct
atgccatgcttgacatgaagcttggtcatggatggggtgtggtgttgccg
tttatgtttggctgtcagatgaagcaatggggagatgctgccagtgattc
ggtgtgtacacgcggtgctatccttatcatggtgctgtggcaggaggttg
aaacgtacttttgtgtcagggcaagcacatggagaccaatagttaagtga
acagacatacgggtgtggcgcactactattacgtttgtttgctttaacca
aagtgttaagcaaacagtcactaagtaaactaacggtctccactggatcc
tatttcttgggtttgtaccaagaggggcgcttgtccttatttttgtccaa
ggcaaaacactcgtcatcgtcatggtagacattgacctttttgctgagtt
gcagaaacgggggatacgggggccttctgtaggggtcatggcatttgctc
tgttgcgaggattgcaaggtgcttggtcggtttgggaaaggagagccatg
aacttggcctgttgctcaaggatgccttccggctgggcgtcaagtttttg
gaggagggtggtgttgtccagcgtaatggcggcagcgtgctcgatggcat
tctccaatgcaccttccaagctgttggtgtactccagtagtgagtggtgg
tccgctgttgagaaggcggatgtgatgttgggcggaacatgtggtggatt
gttggatgagcggctgccgctgtcaaaaaaactgctggcactttcaaatc
cgcaagagcgtgcctcacattcggcgttgaacttctccttgcttttgtag
atggtgacaaaatgggtttttgcggcctcccaagtttttttggtggacgg
attgatatctcatgcttgcatctacttgtcgtcgaacatttcggaggcgt
acatgctctcgacgtagtgttggatcttcatggcctctgcggcagggaca
ccgatgtcagggcaaagcttctgttgcttgtcgagctcacaggcgaactt
cgtgatgtggcttgtgaagtcccattggacgtgaaaggcttgggcggctt
gcttttttttgaggggtgtgacgatgcaccactcggttaggagatgctgg
acgatcgtcttgatcatctggccgctgtagcccacgtagttgtcttcgag
ctcttcgacatatgtgggatcgatggcctcacgtacgattttgttgacga
tgagtgcgtcagtggcttcttgtttctaaaactcttggcacgcgaggttg
tgcaggcccgtgatcgacgcttgatttgtgagtgtggtggtgttcgtgag
gcccatggcaatgatcggaggtgttgggaggcgatcgacgacaatgtccg
ggttgcccgtgacggtgcgatactcggtgtcggtgagcatgagtgcaaga
tggccatgacgtccaccccagcttgttgtttgttgttttgacagctgccg
caatttttgcaatttgttgccggagatggtttaccatggaggtcattggt
tggccgacgatcttgtcaagaggtagtggtgtgacgatggtttgtacagc
ctcgtagacagtggctttgtttgcggtgggtgaggacatgttgttggctt
gttttggttgttgccgttgatgacttgcagatgttgctcagtgcaaaatt
tagcaatcactgctgagcatagcaaatacgtagatgttgataatcgggtg
actactaaattatgactgtattatgctagccataccatattagtaaccag
gtagacaggtaaagttctgtgtctgtaccgctgtgtaagtaatgaggcag
atggtaaagtactgtatccattggagtatgtgtacgtattgtatacatag
caAAATGACTAACAtaaaattgggaatcatgttaggaacaggattttttc
tagcctaaattttaaaaaagagtcagaaaaaaagacttatggacccaatt
tttttgggacggctccactTTGGTCAtattataagcacaataaaaaagta
ctttgtgtgcatttgtggtacttataatctgTGTTCTGGGTTATACAGTa
tatacatggatctcaataactcctacaccttgccaagaaaattccaagtt
gtcggaaagcacaagccctagcattttgctcacatggtggagggacaaac
atcaccaacagtaaatggtagaaagggtgcatagaagctccctcaaagaa
aatagggtaaatttttaaaatacatttcttttttcattgtgggagggaga
ctaagttgactcggattgcaagaaccacataatgtatctttttgaaatga
ttggagattgtttggttacatagtataatccagtTGCTTTTAGTCAGTGA
GGCTTCATGCGGATTTTTTGAGGATTGAGCTCATAACCCATTTAGAATGC
AAATTTTCATGTTGCTCCACAATATGTCAGGGTTGGAAACGCATGCAGAA
ACATGTACGCAAAAATAATTTCAAGTTTGCCTTCATATTTAAGGCTgtga
ttttgtaagtccaaacaggaaccagctatagaaaaatatggactcatctg
tgacAaagtttagggaaatagtcccacagaggattgatcttaaagttcct
aggacacttgcattaatcattacctagtgataagtagtagtctacgtagt
acaagaaaagataggacaagataactacaaaactactttggaatattagg
tatatgtaccctaataatccatacttcttcaaggtattatacccatctta
ccccttcatcttcatttgatcagaatactccacctcaaccaaatcctcac
tgtcctgttaaatgacaatctctaggtattgtagcagaacgagactgctt
tgctttgactgcttgacacacaaaattttgtagtaactgccaatcatgcc
aaatggacgtatttttgagaaaggaagatacttggaaatacatcagtatt
ctcaagattcagcctatttaagctggaagggacaaatcttggcggtatgg
atgattttcaagaatcgtccgtgccaagaagaaacatcctagctgcatag
gaatcattatgattcccacgagaaaatttaagtttcatcctttctaccaa
gaatcgtccgaattggcccaaaacggacgatccttgagaaaaggatgaat
cttaagattcatccttttctcaaggatcggccataatggatgattctttt
cctaatggacgacatttcagaaaaccatccttgaatggaccaaactcaac
aaggcttcattcctctgttcccacgcaactcgatacaatcatcgccaagt
tgtgcacagtgtttggctttgatgacagagaaaacactctctctggagag
agaaagttttttatctgtgaactcccaatattttgggtgctgttattact
tattacaactatgaataataattatttgatggaacagttgacattatagt
ttacttctacaactaataaaagtgttgaattttagatcaaagctttaact
tatctttgtaaggctcatatgattaaattttattttattggaccatttcc
cAAATGTATTGTAATTAGTTGGTCACAGTCTAAATGTCCTAATTCGGAAA
TCATGTTCCTACATGCTGGAATCGcctattttggtcaaaggtgaaacagt
atctcactgaagaaggagaaggagaacaagcggctcagtttccaataaag
attattgaattgcaatggaactgagccccttttctcctccttctccttcc
ttctccttccttctccttccttctccttccttctccttccttctccttcc
ttctccttccttccccttccttctccttccttctccttccttctccttcc
ttctccttccttctccttccttctccttccttctccttccttctccttcc
ttctccttccttctccttccttctccttccttctccttccttctccttcc
ttctccttccttctccttccttctccttccttctccttccttctccttcc
ttctccttctccttctccttctccttctccttctccttctccttcttcca
ttctccttctccttctccttctccttctccttctccttctccttctcctt
ctccttctccttctcattctcctccttctgctccttcttctccttctcat
ccttctcctccttctcctccttctcatccttctcctccttctcatcatcc
tcctcattcatcattctcatccttctcctccttctcctcatcatctcctc
cttctcctcatcatctccatcctcatcattcatcctcctcatcctcatct
cctcatttctcatcattctcctccttctcctccttctcctccttctccat
tttctcctttttctcctccttctcctccttctcctccttctcctccttct
cctccttctcctccttctcattcttctccttcttctccttcttctccttc
ttctccttcttctccttctccttcttctccttctccttctccttctcctt
ctccttctccttctccttctccttctccttctccttctccttctccttct
ccttctccttctccttctccttcttctccttctccttctccttctccttc
tccttctccttctccttctccttctccttctcctccttctccttctcctt
ctccttctccttctccttctccttctccttctccttctccttctccttct
ccttctccttcaccttctccttctccttctccttcaccttctccttctcc
ttctcctcctcctcctcctcctcctcctcctcctcctccttctcctactc
ctactcctcctactCCAgtaggatagtttttcaccattggccataacagg
tacttctacacaagcataattacctgtaaataattaatttttaggtttga
catacatgggtagtcgtaatgttttgatgtttgcttacctttaaaattaa
atcttaattccaacattatggcgacatgcgcaggtgcccactaaaaaagc
gttgccaagccacttcattttaaacctaatacttcctctgtttcaactat
gttacttctgtctagcacgctgcaaaaaatcttgcagtagctactagtaa
tacgatatagattttgaaaaaatcttGATGCAACCAACAAGAACTAATCA
AGTTTTCACAACCTTTCACAACATCATAAAATAATGAAGACCTCTATCCA
ACACACAACATCATAACAACACGAACACGCCTTTGACACAGACAATGCCA
GCCAAACCCCTCCATCTCCGTCACCATCATCACACCACCCCGAATAATAA
CCAATCATTCGTTCCTGGTCTCCATCGTCCTTCTACACCACCCGGCTTCC
CCCCGGCGACTTCTCGCCGTACCCCCTCCAAATTGTCCTTCGGGACGGTT
TGTTCTTCCAATATCAATAGGTCAATGGAAGCCCATGTCGTTTTGTCTAA
TGCGGGTGAGTGGCGCGCCGGTGCTTTGTTATATATCATTTATTAGTATA
ATATGGTTTTGTATCGCTCGAGAAAGCGAAGGGATAGTCTCATCAAACAT
AGAAACAACACACGATAGTCCTAACATTCGTATCCCACAATAAACCATAA
TCCATCTATTCATCTACTCCCAGGAATGAGAGTGGAAAGCTACGGAACGG
GAACACAAGTTCGTCTTCCTGGAAAGTCCGCCATGGAACCGCGTATTTTC
AAATTTGGCACTCCCTACGCCGAAATGTATAGATCTCTTTCGGCAACTCC
CGAAGATGAAGCGTTTTTTGTTCACAATGGCGTTTTGCAGCTTTGTAAGC
GTGGTGCTTCTGTAAAGGTGGGGCGAGGTTTGTAATTTGTATTCTTCTTG
TTGAAAAAATGTACGATTGTCTCTAATGTGTGCACTTTGTCCATTCTGAA
TCAATGCCGGACAGCTTGCCCCCCAAAGATGGCAAGACATGCCGTCGTCC
TTCGTTCAAAAGCATGATGTCGTGATTGCCTTTGAAGAAAGAATTTACGA
TGCAGTCGTGGAAGATTTACAAACGAGAGAACCGACGGAGGATTTTAAGG
CACTTCATGTGATTTGTCTCGATACCAAGGTAATTCACACAGTTTTGTGT
TCATATGCAGTATGTTTTGATATCCCACTAATCCGACAATTCCCTACACT
ACTTTTTGAAAGGATAATCCCCATGAAGCCAAGCTGCAGGGGAGGGTGGC
ACTCGAGCTTTGTTGGTTGTTGGAGCAGACACATGATTTGGATGCGGAGG
CACCGGAGCTTATTGAAAGGTTTCAGGAAGAGCAGATGACTCATACAAAT
ATCAAAGTTCTTCATCAGATATGTTATCTTTAGCGGGTTTGAGGTACATT
CTCTATCTGCAATTGATTCTCTTGTATGAAGCCTAATAAAAGTATGCCTG
TAGCTGGCAAGCGCACACACAACGGTACTATTGCACATTGCAGTCTGTTA
GAGGGAATAAGGTGGTCTGTTTGTATGACCCCCCCCATGCCTTGGATTCG
GATTGAGAGGCTAGAATCTACATAACTTTTCTAATATGATAATCAGAGCT
AAAGATTCCAGAATATCATTTGTTAATTATTTCTTTTTGCTCTTCTTTGA
TTTCTTCTTTTTTACAGCCATCACCAAGTCGTCAATTTGATCCTCCTCCA
CGTCAGCGGCTTGTTGCTTCACCGGCTTGGGTTCGGGGGCAACTGTTTTT
GCTTTCGATTCATTGGCAACAGGCTCAGCGATAGCTTTGGCGGCAGGCTT
GTCACTGGGCATGACGGAGAATTCACTTTGCAACTGAACAATGTTCTCTT
CCTCATCGCTGTCCTCCCCTGCATTTGTGCTACATGAGAACGAGACATTC
TTTTGCTCTGCCTCGACATCAATATGCCGCATCTCAATTTCTCTTATCTT
GTCTTCTTCTGTCTTCATGTCTGAGTCGACAACCTCGTCAATTGCACTCT
CCTTCACTTGGACAGTCGCACTGGCACTATCCAACGTCGGATCCAACGGT
GTGCTTTTCGCTGAATGTAAAAGAGCGTGAAACAACGACGACGTCTCATA
TTGCCTATTCTTTCCCGCGGACATCGACGACTTATCTTCCTTCACGGAAG
CAGCAATGTGACCTGACGCATAATCCAATGCCAATTGCCTATACTCTTCA
TCTTCTGCCCTCGCATCCGTTTCAGCAGTGTTGTTGGCCATGATCACATC
CTCACTGAATACATCTCCATCAGTTCCTACATCCTCGTCGGTAAATGGCA
CAACAGTCAGAGATCGCAGATTCTTCAACCTCTCCATCCGTTCTGTCTGA
GCCTTCGCTTCTGCCTCCAAAAGCGCCGTCTCCAACATTTCACATATCTC
CACACACCTCTTCTTCCCAAGAACGGAAGACTTCATCAACTGCGAGGGGG
ATAATTCACACCCTCCCGGAAAATCAAGACAACACATTTCTCCATATTTA
TTATAACTCCAAGTCAAGATCCCATTGCATGCCAACTCCTCTCGATCGGT
AGGATCCAAAAAGGCCGACACCGCCGACGTCGTACCAGCTTCATCCGCAA
ACAGTGCAAACGTCGCAGTGAGCGGCGTATGATGCAAGGGCAATGGAGTC
GGCTCCTTATCATCCGAATGAATAATCCTCGTCTCACGATATAccatctc
cacctccgacgacggcgtcgtcacatcctcaccgccaccgccaccaccac
ccacatccacctccggcaaacgataatgacgcaacgccgccaccaccgcc
aaaacacacgcatccacGGCATTCCCCCCATCGTCCGTCAACGAAACATC
CACGACGAGTCGCCAAACCCACACTCCCGACTGTACGCACAACGCCTCGG
CATCCATCGATCCACCGATCAATAACGTTCGTTCCAACAAACGCAAGATA
CGATTGGATTTTAATCGTTGGACGTACGATGCTTGTTCTCCTCCGCCGCC
GGAAGAAGAAGAGTCGGCCGTGTCTCCCACACCGGAGTAATTGGACGAGG
CGGGCACAACATCGTACCCCATGCAACCCATGGGACCCACCTCGACATTG
AATTTGATTTGTCCGTCGTTGGGTCTGTCGTTGTTGGGTGGGGGGATGAG
TTCGGCTCGGATGCTGGCGGCGGCTCTTGTTTGACTGAGGATGTCATGCA
CGCATGCGGGGGATAATAATAATGTGGATTGGATATTCGTGATGAGTAGA
GGATAATACAAATGTTTGGTTCGTTGCTGTGAGATTGTCGTCGATTGTTG
GAAGGACAATGAAAAAAACATAATATATGGTGACTCACCCAAATTGTGAA
ATACATTCCGATCGATTGTGAGAACGGCAGAAGGAGAGGCGGATGGGTCG
TGGGTCGGAGGGGGATCGACCGGAAAGACGCAGGGCGGGAGAGGAGAGAG
CGTTGGAGCGGAGGAAGGTTCGTTCGGGTGCGGAGAGTGTGGTGGTGTCA
TTGCGGGGGAGGATGTAATTCATGGTCACGGTTTAGTGTTGTTGATCATG
GAGGGATCCTCGGTATTGTAGTGTTCAGGTGATTGTTTAGAAGTGCTGGT
TGGTGCTCGTTCTGATGTGATGGGCTTGTGAGaggacctatgacaacttc
tgcccggagtgtgtggtacccaggtgcattttccacttttagttccggtc
gtccggcactaacaaatgcctagttgggccactttttttggcacctgagt
accattcctttatttgtttaacaattgacgggcaggtttggtattgtacc
atacaaatgtcacaagaaaaaaatgatctattcatagggtcattgagggg
gtcatgcgggttatttagggggttcgcccggagtttttgcacccgagtgc
agatgcaaaaagacctccggcggccaagatcttcggacactgcacttggg
tgcacctctaaacagtgtctggcggaaaaaaaggtacctgtagtatgtac
taattcctacatatattttctacggatgtcataggtcctGCTTGTGAGGG
GCTTTGTGATGGGTGTTGGTACCGTTatcaagattttttcaaaatcttag
ttgcattggaaactgagcccctcttctccttctccttctccttctccttc
tccttctccttctccttctccttctccttctccttctccttctccttctc
cttctccttctccttctccttctccttctccttctccttctccttctcct
tctccttctccttctccttctccttctccttctccttctccttctcctcc
agtgagacagttattttactttttgccacaacaggtacttccagtttaat
ctctagagcgaacgtaccttgacatacatgggcagtcatcatgttttgat
ctgtgttatctttaaaatcatatcttatttcaaaaatgggtgtgttcgag
tgcgaggcgcacacgcccatttacaactacagtataagccagattatcag
taacaacaccagtgtataagtacagctgggccccaacctcagaccacatg
aggattacctgtaaatttcaaaatattttacaatactcctcacttgtcca
acttgtgccaatcatcagccgtccgacagtccacacgacactcacacgac
acatcaagacacaaccatgtcaaacaaaaatgatattggctggaatcgca
atatcttcaaaactactggtgctccacattacctaaaacatcgtgcggac
gcattacggtgtcccgcatcttttgaacccttgaggcaacgttcggcccc
attgcaactcgcgctcggccccattgcaactcgcgctcggccccatacct
actcccgtaataaacttaccaacatcactcatctttggaacccttgaggc
aacgttcggcctcattacaacttgcgctcggccccatactaacttgcaaa
taaactgaccaacatcacgcatcttttgaacccttgaggcaacgttgggc
cccattacaactcgcgctcggccccatacaaactggcaaataaactgacc
aacatcatgccaagggatcaatcaggtcaagtccattccaatggtttggc
ccttgccttgattactcaagagccacaaaaacgcaccagatacagtgaca
ggtggatctgtgatgaatcctggtaccaacttttcaagaatgacacccaa
gttatgagagcaaacatagtgaagtcccttcactatttcagtggtagttt
ggaaaaaccaagcaaccatccattgcaccattgtgaatttgtcaccaggt
gtcctcatgatggcaaaaagagaagggtgcagttcttttatttggtacgt
ctctcgcagcctacaaaacccactcgatcaccgtcatgtggtctaatgcg
caatacaacaaccaaccatattggtggtacaacatttgatatcaatggtg
ttatcactcctgcgtctacacatcagcagacatcggctcctacaacattg
ATGCATTGCCTCCACCTCAGCCACAGAAATTGATAGATCAATTTGATGAA
AGACcaatttactgggaatcacccgaggcagccatactttttgggtttga
gcatggagatgatgtcgttgagggtttgcatggatgcatcatgcaactaa
agtatgctgtgaatacgtgcaatggacatcgcgatatagttgatggcaat
ggagaagatttgtctcacaatgatatattcgacttaagaactaaatcttt
gtatttaatcaatgcatatgatttagctattaaaaggatgggtcgggatg
gtgtgcagtgggtgaattacgtatgtaccaaaaaaatatcaacaatgcaa
cgtgcaggagtagaaacaattaagtcggggcaaactttagctaattggaa
cattatgtttaggacacaatgtggcaaatttccccatccaaacccacacg
ttgccaatggaaagaaagctgtaccttaaatatttgaattagtaccccag
ttccagttcaaagctgattgtttggactacatctacagaaactttgacag
ctttgtggtggacatgctcagagacaagattatagaaaagttacttccca
aacatgttacagagatcggtgaaagggttacaaatggtcagctaactcaa
ggctgtgacgagcagactttgttgcaatgatataccgaaatacctccgcc
gtataaggttgttttgtcataggtaaagtcaattggattctatcacgatt
ctgtaaagaaaagctattatagcgatggacacaaaaaacagagcagaaga
atcatcgatcccgacacacgcatcagtatttagcagaaatagaaccacta
tgtcaacgatggatctcggttactccaagtgaattggcgattatcaatgc
aacgttggatatttatgatccaatcattaacgacgggtatgaatatgaga
cggaggatggcgttaaaatgattgaattccacgtcgaggatcatagtgag
ttacaaaaaatggcagaacagaagtatccggttttggtggatgcatcagt
gttcgaagtgatcccggtgcaaaactaattattatgtttggtcaagatga
agccatatacaatcaaaatcttgtcagcttggtacaatgggtatcacctg
atggtgaaagacccatactgccaaagaataatgggatggggaagatgatt
ttggcaatgcaatctcgagagaccggatttggcagttgagtaaacgaaga
tcagctgaaagaagtgaataggagaagggagggtcaagaatattgtgaca
aggatgcagcgattgctgtcaatggcacatctaaaaaacgtccacttacg
gcagaccctttcatatggacatttgcgtttggtggaaccaatggctattg
gacgggtaatcataccttggttcaagtcgaagattgctttgactctttct
atgttttatttggctgcaagattgaatgtgtcatgcaatttgatcacagc
tcaggacacgcaaagaaaaggattaatggattagatgtgaaaggaatgaa
caaggaatgccgtgggtcgaactacatgcgaccaacaatgatcaaatcca
aggacggctttgttggatcatattacgacaagacaaatcctagaatggtg
aaagttggtgagaatcaaaccatggtgtatgacgagaatgacataggacc
atttcggagaacgaatgtgctaatagaaagtacaataaggtaacggacaa
cctgattgctgcacaaaaagcaacagatgtgctaaaaaagatttggtatg
tgtgctaatgggaactgattttggaaaggcaatgggaacaactacactgt
taagtatgagactatctgatctacaaagcaaagccaaggcacttgacatc
ccaacaaaaataaccgagactgagaagactacaaaaggatgggttggcaa
accaaaaggcatttttcaggtattatgggagcgaggattcattgactcct
taaactgcaagaaatataggatgaaactcctcgatgacaatggtaaatta
gtcccagaggtttctttggttcatttattggaaaactgtacggattttat
caatgaaacaactcagttagagtacatatgtgagtgtttgggtggacgag
ctgtaattaccacaaaataccactgcgaatatgtcggcgaaggtattgaa
tacagctggggatactcaaaggcaatgtatcgaagggcaccactgcaaag
gaagaagggcaagcaaaattttgattccctcgttgcaaaatgtatttctc
atgagatgatttcaaaagacatggtcaggaaattcagtaaaacagaacgt
caatacatggtggggtacaagctgatggagatggatgcaaataataaaga
tgaatgccaacaaaaatttatttcacaaggcaagatcgagcgaatgaaga
aagtgttgaaaactcacagagctgctttagactttggttccaaatttgta
tttcaaagtgttgccgcatccgatttcaattgggacaatgaaattgaaac
agatgcaaaacagaaaagaaacttggtcagtgtaataaacgaaagataaa
ttaaataataatattcaattgatgcacatacccttattaatatgcaatcc
tttcaccacccacaaaccatgttaaccaatcacctttccaacggcgcaac
cgtaattttgataataatggtacctgcggttgatctccccatccattgca
gaagttactgtaataacttcaatacgtttgttgtgtaacaagtcagcgta
cggaaccatctcttttgtgatgtatcccactttacacgagcccataaata
ggatgatgtcaacacattcttcacccttgcaaatattgtgttgcttcgtt
gcaataaggatggatccaaccatcacttctttgccacaaacatcatgatc
cgctcaacttcgaccatcaccaccatgggtcaggcccactatcttaagac
gttaagtattcatgatgagtactcggagttcttgtcataattagggcaaa
gtgagggcagcgtatgtgacggcagtgggggtgaagacttctcttggaag
gggtggtgtatgTGTGCAGGGACGattgcgattgcagtggcagcaataat
ctggaacgattgcaattgcagtggcagcgcgatcttgaattttcgagatc
ttccttcgaagttcgagaaaaaaataagcacaatatatctagctcgatgt
aatagggtaagtttcttagatgcctataatttttcaatgtgttgaaaaca
ctaacaaggggacagaatataagttacacttaaaagtatgttttcacatt
tgtacatctagtaatccggcttatacTGtaagcatagatgagtcacttca
tttttaaacctacgacttcctctgtttctacggatgacattctgtctagc
tcgctacacaaaatcttgcagcggctgctagtaatcttatggTTACTGAC
TGTTCAATATATCCCAAGCTTATCCTACACACATGCCCAAAATGGGTTTC
CATTGTGTCAGTGTCCTCATACTCTTGTGAAATTTGAATTTCCACCGATT
GTCCTTGGTTTTTCTTGACTTTCATCAGTTTTCTCGACTTTTTAAGCTCT
ACTAATAGAGACTTTAATTGGAACTAAACAGTATAATGTTGTCTGGTTAC
AGTTTCATTTCAATTTTAGGGTGACCTTCCACTCAAGTCATCATGTTCTT
AGTGGATACTCCTTTAGATTTTAGATGAAGCAGCTCTGTCAATGACACTC
ATGGGCATAGAGCTTATTGAGTTCCTCATGTTTTTGTTGGAGAATTGAAT
GCCATGTAAGTCTTCTACAAACATGAGGTGCTTCAGACATATTTGTTTTG
TGTTTTCTCTGTCTACAAGCAAGATTCACAGTCAACTTGAAGGAGAATGC
ACCAAAGACATCCTTGGCCAATCTCTCTTCCAGGAACCAGTACTGCTTGC
TAAGTAGAGGCTCCACACTCCACAGAATAGGAATACATGTATTCATATAG
CAAGGTCAGCatatcattataaaaagaaataattagattcaatatcaata
tTTTTGTGCCTCTCCATTCACACGTGCTATGTTTTCTATCCATTTTCACA
CCAATAATGTTCTCAAGAAAATTGTCATAGTGTTCTCTTGATGGGGTCTA
TACTCTTTGTAACACCTGAACAAGTATGTTGAATTTGACCTGTAGTCACT
GCAGACCCCAGATTTCATTAGCCCGTCATCTTCTCCTTTTGTCTTGGTCA
TGAATGAAAATCTCAGGATGACTGTGGAAGGCACCAGAATACCGTTTGAG
ATGTAGAAGAATTGACTGTCTGATGGTGGCCATGAGGTGCTAAGAAATTT
GATCAGCCGGCGTTAGTTTGCCACAATATTGACTTTCAAAAACTGGAGTG
TTGTCGATGAATTAATCTAAATCTTCTAATTTATGGAGGAACTCCTGATG
TAGAACTGCGTGGTTGGTCCGTCTAAAAAATAAATTTATATTGCTTTTTT
TCACTGGTGATTGGTTAAGGTAGATTGTCCATGCAAGGCACACAAAAACC
CCTGTGGATAAAACATTTCATGAATGTGTTGAAGGGTGACGTTTGTTGGG
CATGAATGGTGAGGGCATGCAGGTGACGGAGGAAATACTGAGATGATCTT
ACCATTTGAGCCAGCTGCATCAGCCAAAGTGTTGTCAATGACAGTGGAGG
TTGAGCCTTCTTCTGGTTGATCCCGTCTCCATGGCACTGCCAGAATCAAA
AGCAGTATCAAATGCCTCCACAACAGTACATGGATTTTAGCAGGATGGAA
AAATGGGTGCAAGAGTTGTGCAGTTTCAGATGGTAGTCCAATCTCTTCAG
AGCCATCCTTGTCAGAGCATTGTGTGTAGCCTGTTAATGAGCAACTTGTA
CTGAATGATAAGCCATTGTTGATGAAATTGATATACCAttttgtatagca
agagggaagattttgggatttgggactgagtaatgctgagtgttggtcaa
gtattacctcgcacaattaaaatttctcctactggcatagtagggtgcga
taagaaggaggtgactaagccaatgtttgacctcattcttggatgcaaaa
ccacaaaagagctcggaattgttctagatttttgaacaaaagaaattacc
attgaccaaatcaatttgccaatgagagatgtcaatagtctgaccaaatc
aaacctgggtaaagcctgggccgtcaacaacagcatggcgaacaaactgc
aaagtatgtaggaaacaacagtgggtagataaaatcctagatgcaaatta
taaaaaggcagacctccaatcaattgttcgcaacaattgtacttgcctaa
gtctccaagaccaaaacttgttgctggagttactcacaaattttgaggaa
ctttttgaaggagcactaggtgattggaacacagagcccgtgtccttcga
acttaaggagggcgcaaagccatatcatggcaaggtatacctagtaccaa
aatcttgcaaagaaacaactatcaaagaaccgaatggattatgccaactg
ggagtggtagagtttcagcccgaattggaatgggcgtcaccatcatttaa
cacaggaaagaaacacggaactgtacattttcttgctgatttactgtatg
ctttcttgctgattttagggaggtaaataaacgactagtcagaaagccat
ttccattacccaaaatcagtacagttctgcaagaggtagaaggatttacc
tatgctacaacccttgatttaaacatgggttactataccattagattgaa
ccccgattcatccaaaatatgtaccctcatttttccatggggcaaatatt
cctacctccggttgccaatgggcatcgctggttcaccatatagttttcaa
gcaaaaatgtcatccctaatggtagccttagagttcgtaagagcttacct
tgatgatttgttatgcatcacaaaggcaaatctggaagaccaccttgaca
aactgaaaatggtgcttaccaggttacgtgaggtgggcttgcgaatcaat
gcccaaaaattgtctttctgtgccatagaaactgagtatttaggttttac
cctcacacgtacagggattaaaccacagcagaaaaaggtacagacgattc
ttgcaatctcaccgccgaaaaatgtcaaagacctcggtaagttcctgggc
atggtccagtattatagagatctttgggcaagacacatcaaagtgcttgc
cccactcacctcactggtaggagagtgcggtcacaccaaggtcaccagag
caaataagacaaagaaacgaccatggtactgggacacggtgcatcaaaaa
gcattcgatgacgtaaagactacaattgccaaggatgtagtcttagccta
tcccgattattcaagggaatttgatacatacactgatgcctcgtctaaac
aacttgggtcagtaatcaccctgggtaataggctgcttgcatttttcagc
aggaaactgttgacggcgcaacagaaatacagcgtgaccaaacttgaact
actggccatagtggagacattaaaagagttcaaaggcatgttgtggggac
aaagattgaaggttcatacagaccacaaaaatctgatgcaggatgcgctc
agattaacctctgaccgtgtctaccgatggagattgctcctcaaggaatt
tggccccaaaattgtttacattaaaggcaaacataatactgtcgccgacg
ccatctctcccttagacatcggacccgttcggagtgatcacgaaaactgg
atgacgtctacaaaatgctggtgttattacaccatgcaagaagagagtgc
aattgacacctctgcttaccaagaggaaatgaatctggtatttgcaaacc
acagcgaagaagatgtaatctacccgttaacagtacaagagattacagaa
gcacaaaagcttgatgccagcttgaagacaatgcaagatcagcactcgac
acagttggtcgaaagtacagaactcctgtgcaaggacggaaaaatgatca
ttccaaaagatcttcaacaccgtgcagtaacttggtaccaccactatcta
cagcaccctggacacactagactcaaagaaacccttcgtgctgcaatgta
ctggaaaggtatgcaaaataccgtccgtaaatatgtcaaaaactgtcatg
catgccaagtaaacaagaggcataagcataagtatgggaaactccctact
aagatcaccatcacaaacccttgggaagtactatgtgtggaccttattgg
cccgtatacaatcaacagtactaaaagcctcccccggtgcagccattttt
ggatgggacatgttgtttgacattcccttcctggccaactgaaataaaat
tggagaatacaggtaacaccaaacagaccaaaacacagaatggaaaaata
gctcacgtcgtgattgggagtataaaatggtgatcaagtacttcttatta
atgatggtatactccgcaaaggtgaaagcaggtatgtaagtgatccttgg
actatcacaacagttcatacgaattgcaccatcaggattcaacgtggaac
aaaatcagaaagattgaatattcgaagagttacaccttttttaacaacca
aatgtaaaccacaaataatgtcagttttcaaaaaggcatctccctcttca
aacagcacttactgattacatatatttaacggactctttagtttgttata
gttactctcatgagaacacttttttcacctaaaacataggttttttgttc
cgtttttacctgataactccatatgtaggccaagaatcaacccaattttg
tacccattggtacaaaatacaaaagcagcattctcaggagtccccaggca
ggaagtccactgcccctgatccaaaaggcaaggactccccaacattggag
tccaccgccctggtccaaaaggctaggactccccaccacaggagtccaat
gccctatgggctccagaacaccagagtccatagccccttcatttgggaag
gctaaatacataccaaatgtgtgtagaatctacacacattttgtttgtat
tgtttggattggaagagcagctccactgcccttccatcctcacaattaga
gcaaagtaagctcataaaatagaaacttcgacccctgtcgaaactacctt
taattttcgcgtgatatttattttgtgacaatacggctcaggtcaAtgtc
acaccaagtacttgatgttaaccactgggtgctaggtatgtcacactaat
tccttggtccttaacgccaagtagacagaccaaggatctttgagtggcaa
aaaggaaaacgctattgccaccatatcacacctggtgacattgctattac
tcagaccgaactctagaaatctccaactggcatggaaatatatccaagtg
atgctgggcatgacccaaattatgaattccgggaagCGGGAAGTTTCTGG
TGGATATCACTAAGATACTATCATTCTGCCTGTGATATGTGCTGGAAGTG
TGATCCATGGCATATCTTAGGTTTTGTGATTGCATAGTTATTGCCTTTAT
TTATAATACCATTTTCTGTTATGATTACTTGTACTATAACAAAGATTTTT
TGTTGCAAATGAATCTATCAAGTTTGAGAACAATCTTTGTCTTCTCTTTT
GTTTGTGTAGTAAGATGTCATAATTAAAGCAGAAAGCAAGAGTCAGAATC
CACATCTGCCCTCTAAAACTCTTCAATGAATTTATCTTTGAGCATGGCAA
CTAAAGGCAATAAATCAGAATACATCACCTTCATCCATCCACCTCCTGTG
AATGCACACAAACAATATACCACCATTTGCAACAAAGTAAGAAGAGAGGA
GAAAATGTCAGTAGATGCAGAATTGAACAAACATGACCCTGGTGAGAAAT
GTCCATGTGGGTACACCACTGCAGCTGAATTTCCTCAGTTGTGTCTGGAT
GATATTCTTGTTCTCACTTTCACCACTTCAAATGCTTGTCTCTGGTACAC
TTGTTATTCACCGACCCCTTTGCACCAACACTGTGCCAACCATTCTTGGA
GTTATTTATAGTTGGTACAAATCGACTTATGGATTTTCTATTCCAACTAA
ACATCATCAACCCTCAGTCACAGCTTGCAGTCATCTGTAACTCATTGTAT
TGTGTTTATTCCAGTTCTTTTGAAGTTCTCTGCAGATCTTCCACTCTTTT
CTCTTTAGCCTCAACCATGAATGTATTAAAATTGACTTCATTGGTATAAA
ATACCACTTGTTCTAAAATTGACAACATGACTTGTTATCTGATTTCTATA
CTTGCTACTTCGTTTTCTTTTCTGGTTTGTCCGAACATCTCTAGCTTAAC
TTGTTTTCAGGTCACTACTTGGAACACCAATATATGCAGACTATAGTCTG
TACAGTCACACCCAACTGGCATTCCATTACCTAGTACCCCATGATCATTT
TCTTCTCATTCAGGGAACCAACTCAAATCCTGCTTGAAAATCTCTACATT
TTCTAGGCGTGTTATGATCAATAACAAGCAATGGATCTACCTGGAGACAT
GTTTGCAGTATTCATAATTTACTTATGCTTGTTCAAGCTATCATAAAAAT
GGTTATTTCAGAGAGACTGGTTCCACACAAAATATGACCCAATACCAGGT
TCCTTCACTTTGTGGAAAGATTAACAATGAGTTATTTAAACACATCTAGT
GCTTGCAAGCTTCTTTTCAACTTCTTTACCACAACAGTCAAAGTTAGTGA
TTTTTGTGATCATACTCTGTTCACAACCTTCTGTTAATTCTTTGGAAACA
AAGTGTTTCCACCAGATTGCTTGTCATTATTTTGCATCACGGCAATCAGA
ATCTGTCAAGAATGTCTTGTATTCCCATTCATTGAACATTTTCAACTACT
TCATCATTGACACTTGCATCATTGCTCAAACTCCTGAACACCTTCCTAAG
CTGATTTCTGTTCATCAGTATTGGTGGCTCCTGTGTCAGCTGTTTCGGTA
GTTTGGATTTCTGTCAAGTGTTGCTCACTTTTAGTCCATACAGTTTTCCT
GGAATGAGTTTTCTGTAGAGATTGGTCCTAAATCTTTTTGCAATTTCATC
AGTCATGAGCATATTTCTATCACAGAGTAGATCAGCAATTATTGTTGTCT
ACTGTAAGTTCTGGGTGAAAAGGCAATTTCCGTACAGAACATCCTTTGCT
CAAAGTTGTTTTGCACACAAAAAATGCACACATGCCATGCACACATACAA
TGCACACACACACAATGCACAACATGCACACACATACCATTAACACTCCA
CTCACACACAACACGCACAACAAGTGCACACCAAACACACACCACTCACC
CCAGGTCTAAACTGATTCTCTATTATCAGCATGAGGAGCACCCAAAATAT
TGTATAGATATAAATGTAGGGGCATTATACATGCAATGCTTCGAGTATGC
ATGGGTACACTGGTGTGAGGGCTTCTAGGTTCAACAAACACACGAGAAGC
CATACACATCCTGTACTCGTGATGAGTGATTTAGTTAGAATGACAGAGTG
CATCCTACACCGAACTTGCACACAAAGCTTTTCACATGAAATAATCAACT
TGCTTCTTCTGAAATATGTGGCCAAAACTCAACAAAAGCACACTGAATGT
TTTTACAATTATGTTGCTGAATTCTACAATTCTCAGACAATCCTTTGAAG
TGTGAATCATGGTAGCACATACCATGAACCCTTTGATATTGAAAGTCAAC
TGAAACTGTTGTCAAATGAATACAAAACTACTTGTGACAATGTATAGGAA
TGCATGTTAATCTGGAGGGCATATTCCTTGACAAATAGAAGGAACATCAA
GTTTTGAGGAAGTGGAGAGGGAGACGGTTGTTGCAAGCCTAGGAAGGAAG
GTTGTCACACATGGCCAACCAACAAGATATGCATCTACATTTTGCAACCA
TCAAGTGTAGGATCAGATTGTTGCAACCGATTCACCCAAGGTAGTGGCAA
CCACAGGAATCACTCCCCTGTCAAATTCAATGTGCATGGCCGACTTGTTG
GATGGATAATGGGACAAACTCAAAGATGCAGAAGAAGAATGGCAGAAGCT
GACTACCATGACATGTTATGTGCCTTCAAACAAGTCCACATTCAAAGGTA
CTCACATTGTATTATATATTTCTCATAGGAGAAGGATTAAACTTCAACTG
CACCACTGTCCTAAATTCTTCTGGGACATCTTAGATATTATGTGCATATG
ACATCAATGCCATTGGAGACCCATTACTGTAAATGCTAGCAGCATGTGTA
ACACCATTCATGTCTAAACCAGCCATCCTGTAAATTGTCCTTAAATCTTT
GAGGATTGATCTTCTGCAATGTTTGTAAATGTTATCATCGATGTAAAAAT
TACAGAGTCTCATCAAACAGGTCGCAATTGCTGGAACTTTATGAAGAGGC
ATCAGCATTGGCCTTCTCAAGATACTAAACCCGTGGACTATCCATTCATT
TTTTCTGATTGTGAGAAAGGTAGAAATATTGTATTCATCATGACAATCGC
ACACACCAAGCCCACAAAAGATGCATACCACAAAGTTTTAGAATAAAATT
TAAATACGTCTGAATAATTAAAAAATGCCAACAATTTGTGTGTTTCTGTG
TTTCTTCCCTTCAGTTTAAAATATAtaagttgggccccgtattgaaaaca
acccattttagataatggacgacccagcatcgataatgggacgcgcggtt
ccagtattgatgacggggcccgtaaaaatggggcactttcaatacgggga
tcgcgatcttgtgacgtttgtggatggatagggtgtgttctttttttggc
gacacaacacaacgcatccaacacacacatccatctgccccatacagaag
acgctgttctcatctttcgtccacctatcacacCAGCCCCTCCCCGTCCA
caacacaactcatccaacgcacaacctatccctttcctttgtcatccatc
atccgcccaatagagacgaggctgttctcatctttcgtccgcctaGAGgc
tgttctcatctttcgtccgcctatcacacCACCACCCCcctccaaatcac
cgcatagcatcgtcctgcatcgttcttgtaggtcgtatagtcttattttc
ccatctcgcctttccaagtcatctgttcgtgttctccatcaacccactcc
aaacttacagttacttcttccatcatcagagaatgccagaagtcccttct
gatagtgaaaggatctctgctctgcagacaagaagagttgccttctacga
ggaggttacgcgaaggattgacgctatgggcactaattctggaattccaa
tggatacgacatacaatgaaattgttgaattcatcagcgccataaaggag
tgcactacaaacaatgaaaggagACAAATTATGCTAGATAACCAAGGAAG
AAATCCTtacagattgctccagaaatatgatctgattgtcaattccgatt
ccaccaggatattgattttcaaacagagagaaggttctgctttagatagt
tgtcaaatagttgtcaagtttagctccatcttcgacgtcgttagacagat
ccacgaggtggaagccagcaatcatccctcgctggatatgtgaggtgttt
ccagacttttgttcaatttgtgttcgtgccagacaccgtatgacatgagc
caaggatacctactggtacccctgacccaccaggcccctttttcaggacc
cagggacaatggctcttcccaaacaaggggaagtatacaaaaacccaact
catactttctcagaaagaatatatttgagatacatacctatcaggtatat
acctcagaaacaatgagttaagttaagcagttgacaggggtcaactgccc
aactgaggagcctaaaaatgcaatactttctcaactagcaaacttgcagg
gtgagagcttctctgtaaatattggacacactggcctccaatattttact
tgttaatcacagtgatttacatgataaactcgagaggatcaccattaggc
aatcctcatttgttgaccatttcagtagctcataaattaagccttcagac
aactgaaacatcttttctacttcgcttatctacaactacttttcgattac
ttcggcttaggtcactatcgcacgatagccgaactcggtaagttgcgcgc
tcctcaatcacacagaggctcttcccgacgacccacaggcggtcgaacaa
atcaaggtttcacaacgcagagtacgtcgctttcgcacggcaccgtgcaa
acgatttcttcctcagtccaccaaggagttcctacaagaagcttttctta
ggcactagcctgggtgagaaactacgagccatgtcctccgtgaaagcgat
tcccgaagggcttaagtgggtggagtgcgaacgtggcattggagggaaga
actccccatacgctacattcctgagcaggatcccgtgcaggatgccctcg
tgaaggacaaaaagaccacctacttcaagttgactctccctaacacggga
aacgagttaaaggtggcagtatgggcgtccgggactcccgagcagtttct
actgcatgtgcgcccgcgattcacgcatgcaagcagatggggcttgacac
ggacttcgcggcagccgagaaggctgttgaaacagccaagattgaggctg
aactagccaagcaggagtacgtgacagtacgtaatgctgaaaagaagaag
aagggcaataaacaagaggcgcccggtacgactaccgagaccgcttcacc
ggccctagtagaagccaagaccacgtatgacaaggtcttgaaagctctag
aggctgcgaagctcaccgtcgcaacggctggagcgaagcccttcgagctt
tatggaaatctcctctccgacgaggcacgtcagccctgggagaagattat
aaaggcccaagtgactaaagctccttgggaagacatcaagggagtaccgc
acacggagactcccacgaagacttggaactcgctttcacgagtgcgccac
gtttcacctgttgcaggtgttccgtcatgacgcgggcgaggccctcaagt
attacatcacgaatacgctaaaaaagcccaacagggtttcaattcgtcag
ttttttgtccgagttgaacagctcaacagctacctcgagacactgccctg
cctgtattacagcccgaaggctaatcaggcgaccaagaaggtattgcctc
ttgatgacgctgatcttgcgactcacctattgcgcatgtgtccagctaag
tggcaaacccagtatgacctcacggagaataccactccggtcagtacgag
ggccctgctattggtcctagagaatatcgagaacaatgcggaactcgata
acaagcccgctagcacgaccaaggcaaaaggggctgatacgaagcggaag
atggagtcgatggactcccgcatccccaagaagcccaagaaagtgggctg
gaccgagaagcactgtgtgctatgcaagaaacatggggggccgcacaaaa
gtcacaatacgcgtgactgccgccgctataacaaggacggtactctctat
caagaaacatgggggcgcaggtaagcccggttcaaaggaaagaaaaccgg
agggcagtaacttcgcccagattgtccgggcggagttgaagaaagctctc
cgcaaaaagtctagtaagcgcaagaaacgtcgcgctaacgactcggaaag
tgacagcgacccgacgaaagttcgtggaaggtgcgggtcggatagcactg
gggaattacgtagatgtaagaaacgtaaattaaatactgcaattgacagt
tacactacccccagtccgagtaaagctatcctgactaataaaagtcaaaa
tccaaaatcaattaaatcagctgtcacgaacgctaaaatattaaaaaaat
cttgttccaagacaaaacagcccgaattaaaaattcgaaacaaaataaag
tcaacgacatcatccaacttaaaaaaatcttacgacaaaaaagttgtcag
taataaaactcaacatactgaggctaatgtgaacatgcccagtgtaaatt
acaatattaatcacaaacaggaagtgattacaatgaacaccaaggatcgc
ctcggtgtcacggcgttaattgccatcatggaaccagcgactgaaagtca
atccgcagagcctacaaacaacctctgcggagtcgccccagtaacaaaat
taaagtcctactggactctgggtctgatggagaccttattttccttccaa
aaggaaaagacaagccttttccctacctgactaggcaggtgccaaagtct
tggcatacgtcaaatgggagcttccagacaaccggaagaggtaagatcag
agtcaaattctttgagtactctaattccaaggagtaccttctacaacccg
atgttgtggaatacaaggaagatggcatgaccaaaccagggtttgacctc
attcttggtagtaataccttgaaagagttaggaattgtcctagactttcg
gacaaaggaaatcaccgtggatgacatctcactgccaatgagagacatca
acaaattaaagacaaaagctactgtggaaaaagcttggactatgaacaat
agcatctaccaagagacatccaaagaaccacagagcactctggaggcaac
aaaacgcctcataaaaatactagacgctaagtatgaaaaagcggatctca
gggcaattgtcagagacaattgcacccacctaagtggcccagaacaagca
aggttactggagctcctacaagagtttgaggagttatttagtgggaaact
aggtgactgggattgtaagccggtctccctccagttaaaggaaggagcac
agccataccatggcaggccttttcccatacccaagaagcacatagaaata
acaaaaagagaggtacaacgactatgtgacttaggggtactcaaatggca
agatgattctgaatgggcatcacccacattcatcatacccaagaaagaca
acaccgtacgggttgtcagcgattttagggaagtaaataaacggatagtg
agaaaaccgtttcctattcccaaaatcagcactgttctacaagaacttga
aggctttacatatgccacagcccttgacctaaatatgggctattatacca
ttagattggatccagatgcgtccaaaatatgcaccattatctttccatgg
ggtaagtactcttacctgcggttaccaatgggcgttgcatgttctccgac
atcttccaggctaagatgtctgagctaatggcaacccttgagttcgtgcg
aacttatcttgatgatttactatgcatcagcaagggaaacctagaagatc
accttactaaacttagaagggtcttcattaggttgcgagacgcaggcttg
accgtcaatgcgcgcaagtcgcctttctgtgccatggagacagaatacct
aggatatgtgctatccagagatggtataaaaccacagccaaaaaggtaca
ggcaatcctcgcattaacaccgcctcaaaatgttaaacagctccgtaggt
ttctaggcatggtccagtactacagagacatttgggcgagacgcagtgaa
atacttgcaccattaaccaacttagttggtgaatgtggacacaccaaagt
cacaagggctaacaaaaccaagaaaaagccgtggcattgggatgacatcc
atcagcaagcattcgacactgtaaaggcaactatcgccgcgatgttacct
tggcctaccctgactattcccagggatttgagatttacacagatagttca
aaatttcaattgggcgctgtgattactcaaaacaacaggccgctggcgtt
cttcagtaggaaactgagtcaggcgcagcaaaaatatagcgtgaccgaac
aggaactactggccatagtagaaacactaaaagagttcaaaggcatgctt
tggggacaacagattacggtctacactgaccacaaaaatctaatgcagga
tgctctaggtctgacctctgatcgagtgtaccgctggagattactcttag
aagagtatggccccaccatcgtgtatatcaaaggcatccacaacaccgtt
gcggacgccatctcacgactggactatggacccgtcccagatgacaggtc
aacctggatgactttcgcccagtgttggtgctaccacaacacctcacagc
cagaaacatccctagcatccacccaggaatccatgaaccaggtgtttgct
aatcgcaacgaagaggactccatctatcccctcacaaccagagagatagc
ggaggcacaacaacaagatgaaagcctactaaacaaaggctactcacctc
aattagttgagaatattaaagtactctgcaaggatggcaaaatggttatt
ccaacaagcctccaacaccgtgcggtagcttggtttcaccactacctaca
gcacccgggactaaacgcctcgaagaaactcttcgcctgtcgatgtattg
gaaaggtctaagaacgacagtccaatcacatgtcaaaagtgtcacagttg
ccaggtgaacaaacgcaggcagataaaatacggaaactgccgacaaaact
tgccatcaccaacccatgggaggctctatgtgtggacctgataggaccgt
acaccctcaagggcaaggacaagacacaacttgacttcatgtgcgccaca
atgatcgatccgcaacaagctggttcgaaattgtagagttgccggtatca
cagctcccgaagcttgatattcccacgggtacaaaggggcacaagggcaa
agacacacatgtccacgagcaacaaccctactttgacaagacgtcagcaa
cagtaggtaatttagtcaataggacctggtttagccgttacccacgtagt
caatatattatctacgacaatggaagtgaatttaaacttcacttcgagac
cctctgtgaatcatatggtctaaagcgtaagccaaccagtgccacaagcg
aacgcaatactcgagcgggtgcatcaaacaatcatggcgatgctccgcac
agctgaactggatatggccgacaccatcagcgagagtgacattgctgact
ttctcacaaatgccgcatgggccgctcgctctacctatcacacagtacta
aagacttcgccaggtgcagctatttttggaagggacatgttgtttgacgt
cccctacatcgctgactggtctaaaataggggaatatagacaacggcaaa
ctgaccgtaacaccagacggagaatgcctctcgcatagactgggactacc
aacccggtgacaaagtactgctgcgtaaagacggtatcctccgcaaaaca
gagagccggtatgaaagtgatccttggactatcacgtcagttcatacgaa
tggcacaataagggttcaacgcggaactaagtccgagcgacttaacattc
ggagagttacaccatatttcgactaaactaaacaagacttgtaccttacc
cctctctcctctcaagacttacgctttgtcattgctacaccatctttttt
tcctcctcgcggttttctttttcctcgagaggttttctttttcgtgagca
ttgacaccttatcgctccattcgtgggggcgagtgacatgagccaaggat
acctactggtacccctgacccaccaggcccctttttcaggacccagggac
aatggctcttcccaaacaaggggaagtatacaaaaacccaactcatactt
tctcagaaagaatatatttgagatacatacctatcaggtatatacctcag
aaacaatgagttaagttaagcagttgacaggggtcaactgcccaactgag
gagcctaaaaatgcaatactttctcaactagcaaacttgcagtgtgagag
cttctctgtaaatattggacacactggcctccaatattttacttgttaat
cacagtgatttacatgataaactcgagaggatcaccattaggcaatcctc
atttgttgaccatttcagtagctcataaattaagccttcagacaactgaa
acatcttttctacttcgtttatctacaactacttttcgattacttccggc
ttaggtcaCCGTAGTACACCAAAGGCAGGCCACCAGCCTATTCTAACAAG
AGGAATGAATGTTCGAGTTCAGTTAGACATCATTGACTATCAGAGCATGC
CTGATGGCCCTTTCAAGTATGTGCTCGACTATCAAGACCATGGCACAAAG
CTTTGCCAGCTGCGTCCTCTTGCACATAAATCACAACTAGCTGTGGCACA
GGCACTTGTCAAGATTTTTTGTATTTTCGGTCCTCCATCTATTCTTCAGG
TTGACAATGGTAGAGAATTCAGTCACGCAGCATCAAAGTCACGACGTGTG
CTGATAGACGAAGAGGTATTGCTTGTCATGTTAGGTTAATTATTTCGGAT
CCTTTCTTTCTAACGATCATTTCTTTTGATGACAGTTCTGTAATGCAGTT
ATTACTGAGATCAAAACACTCTGGCCTGGAACAGTCTTAGTCACTGGTAA
ACCAAGGCATTCCGAGAGCAATGGAGGAGTGGAGAGGAGGAATTGCACAG
TAGAAGAAAAAATATCTAATTGGATGCAAGAGAACAATTCTACCCATTGG
GCATCatcactgccgttcattaagtggagatgtaacacacaacaacacaa
agggattggtaaccgtacaccatatcatttgacatttggtcaaaacccac
ttgttgggatttccaacttacccatctcacagcatcttctaagcagtttg
cgaaccgagagtgatgtaagtaacgcattgggtcttacacaagatgttcc
aattgatgaagcaaTCTtgggaaacctaccatcaccaggcatgcaaaata
caaaaaccacacaccttcaaaaaaagaaaaaggccacatcatcacaatTG
AGCAATGTCACTCTTCCTATATTCTGTCGCATACCAGATCTTACATAGCG
Tttagtggcaaagattctttcgaaatgtatcgtgaaaccacccggtggag
gcacgccatactttggttggaagggagttggtttccagtgtggtgtctgt
ttcaacgctcttccatccaatgttaacttTctaactggcgtgtccctgtt
aatgatggtggttaattgggaagcacccaggaaagaatcttcactacttc
ttaccggtgaaaggtcaccagacttgacaaacacagagacccagcgtggt
gatggctataaagattcaagaaaaagtcatacagaagaaaaacaaggtat
tgccgagtcaaatttgtgcagtagtgatgaaggagaaaagccatttctat
actcagaggacaacaaagactcatcaagtgatcaaaaaatggatgccgat
gaaaaaatgggtgaatactctggaagacattgttggttgaagattttgag
tcaagttcgggaaccaatcactgcagtacagttatctAATGCAAAACTGC
GTTCttgttttgcaatagttcataaacccactaacagcctctcttcacca
tggagaagagtcataatttgaaagattacaaagagggagtgggaagtttt
ggaggagtatggagaaagtgtgcttgacactgtaacagatgatgggatag
atgaaggacccgtagctgagtggggagcatggtatcgtcatcccactgtc
aatgattatgaggaagcATTGGTACTTAACCATAATGACATTACCGCTCA
CCGTGAAAAGGCGCTCCTTTTGGATGAATAACCTAACAGGAAACAATTGT
GAGACGAAGCTTATGATGCATTGATGACACAGGAAAAGAGAATGAAAGTC
AATGCCCAGAACTACTGTGACAAgcaacttgacgttggtactattgtaca
agtgccgttggctgatgtcgacaccaccaaggcagacgggaagaatctca
cattaattattgttgataaagtccatcagaagggaagtggtcctacaatg
tataggctcgcattaagtcgggtgtactttcaagattatatcatcccttt
tatattaccactgttgctgctgatccaaagatcttgggtcttgagagtgt
tcttgacaaatggacgggcttaccgcgaatgactgagcgtgaggcagcca
gagcagtttcactcgttgggggacaaggaaaacatcaagggtgcaaatgc
aaacgaagtacctgccaaactaagagatgctcatgttttCTTAACGGTAT
GAAGTGCACCTTGAGTTGTCACGGAGTtgcagggaataaattgtgtgcta
atcattagggatgtgttctgttgcattctaaaaattagaggtttgttatt
tgtctatggtgagatctttatcaagtaaaaatacgccaaaatcaatactg
gatttccatattgacagccagtatcgatacagggcgtccattattgatac
tggactttgagtagctttacatactgatgtccggtatcgatacggggcgt
ccattatcgatacttgacttcgattaactatcgatactggactttgatta
ttcacacacaatgcccagtatcaatagtgggcactcagtattaatactgg
gtgacccactattgatactggatattccgaaattgatgtaaccagtattg
atattggacgcacccggtaCAAGATagaattcactttggcccattgactg
gactttgaaccattatggacctggcgtattattcctacgtactaatctac
gtgtttcgacaaaaaaatgatggacacgaaatgtcagacagtctgtctgt
acttagctggacttaagccctcgagatagtcccaaagggttgtgcaatat
cagccaggaccaaaagtgttgatgttggggccgcactagtggtcaaagat
acctgacatatagtgggccaaagtgaattctATCTTGTATCGATACTGgg
cgtccgatattgatctctagtgtgaaaataattgacaacggaagtaaggg
ccgttctaaagtgctgaaattatcaatatgggaacattatcaaaatgggc
cacgctgaaaaaatcccagtaACCCATTAtcaatatcatagatgatgtca
cattttttatctagctatcatagaaagattctatgatttatccgaatctc
aaaaaatccgtgtcatgtgtttacttagcagtctccgtggattttttcaa
tatcatagagtcgttctatgacatatcacaatccgatttctggccacacc
aacgcccgtgttaaggccgtttaatgctacgaatcatataaattaacccc
gtatgataaatttttaaggtacataaaaaaatgtgaagtattaatggcca
ctccctagagctattctttctagtgccaccccgccccaagggccccaaac
caatgcacactctagtatggagtctaaactaattattgtttataacacta
ctttggttggacatggccaaagggttcatttgaacaacaattgctgttgc
tattactgaaccctcaactttgtttgtggtacacatatcatgtatgctgt
acacatagttgcacacctgttgtaccaaatgaaaataactgcaaaacaca
tgtaaaatacagcatgtgtatgtgtaccatagctataacatgaaaatgtc
atattatttcacaaatacattccaatatgcaatgacatttcataacataa
gcttactaagattaacaaccttaattccttttgaagttgttacttagaaa
gttgcgacaacacttgaaacctcatgaagcaagttgtcttcttgtcatcc
ttctgctttgtgtgaaaatgcacacagcaagtagaacagtgccaaccagt
tcttggaggcttattattttgattagagcaactgaagccttaacatattg
tgcatatttatgtaggttgtgtgttgctgctaatggttcgagtaacaatt
tttagccttatttcatgttcactaatacaatgtcctttgccaaaccattt
tgaatggttacttatttttcttcttgttttaataggggttgtcatgccaa
tacaatttgaggaataccatggatcatcaataaggcacattgagcaaaat
tatggtttatcggtcatgcattgtagttcacacatatcttgtgatgctac
tgtatttaatacccaaatgcccttttgtaattcaaatattatgacatatc
tttacatactgccatggatattcatttcactatgctgcactgaaatcttt
gattgttcatcttttttcatgttcacaactgagtaagtcggttgattgta
ccacttgcagatttcagatgaataactctgtttttgaattgatgcatcct
ttgtcaccattacagatgataacaattacaatggctttctaaatattgat
tgacatagttgccaaacttccttccaaaatggtagcaattagggtaaggt
cactgttgaaatgaaagacgataagtgccaccagactttcacgttgtgca
actgtgtttttgtgcatactcaaagccttaactgacagtatagaattgat
gcaacctcaactcatctacgataatgtcagagtatctctttgaatactcc
gtgttttcattatcaattacatcattggtgaaactgtatgccagagggac
agatggaaacaaaaagttgctgctgtttgagatgctatcggtaggtggag
ggaatggccggattcaaaggtcgtgcaaatgatctatttggggagacatt
tggtgatgctcccacataattggaaaagttggattgttgggatgattgtt
tcatctctttgtgaggtggacttgtaggggtattttccatcattatagtg
ttgttttgtttactgggaacttcttcttactcttggtaagaggtgggctg
acaggttttttcatcatctggaggctttaggtatagagtaaatgatgtaa
tgggtgcaatggtagtgttttttcagtcttgtgaaaattaactttgttgt
gtgcttgaagtcttcctactatattttcagccttggtgaaataaagattt
ttttaaaaatcttagttgtcaagatttttttaaaaatcttagttgtgttg
gaaactgagccgtattctccttcttcttctccttctCCTTCTCCTTCttc
tccttctccttctccttcttcagtgagacagttttttgcttttgccaaaa
caggtacttaccatgaagttgatgtcaacttacctgtaaataattcattt
ttcgcttggacttacatgggtagtcttagtattttaatatatgcctacct
ttaaaaatatatctttgtgtgtaacgtctgacattattttcaacaatgtt
tctgtaaactttaagggaacattagtcacaaatcattttaagacatagag
acgaaaaattttaaacaagggttctttaaaacttgaagggaatgttatcg
tgtcacaaagagtgtgtaacaagaaaatgatttcacaaactaaaagggcg
cggaggctggcgcgcgctagcgcttggcgctcccgcccattttggcatac
actcgtactgcaagccactttattttaatgtacttcttcctctgtctcta
caaattgcaatctgtttcgctgcaaaaaatcttgcagcggctgctggtaa
tgttggaaactgagccgtattctccttcttcttctccttctCCTTCTCCT
TCttctccttctccttctccttcttcagtgagacagttttttgctttttg
ccaaaacaggtacttaccatgaagttgatgtcaacttacctgtaaataat
tcatttttcgcttggacttacatgggtagtcttagtattttaatatatgc
ctacctttaaaaatatatctttgtgtgtaacgtctgacattattttcaac
aatgtttctgtaaactttaagggaacattagtcacaaatcattttaagac
atagagacgaaaaattttaaacaagggttctttaaaacttgaagggaatg
ttatcgtgtcacaaaagagtgtgtaacaagaaaatgatttcacaaactaa
aaggcgcgggagcgcgcgcgcgagcgcgcggcgctcccgcccatttggca
tacactcgtactgcaagccactttattttaatgtacttcttcctctgtct
ctacaaattgcaatctgtttcgctgcaaaaaatcttgcagcggctgctgg
taataatattttgtcctaacctattaacatacaattagatgattgttaga
ccttgtacttggaaagagttttctctgaatttatatagcgaaacgattgc
aaacataggtaatatcttaaaaatatttcctaacacgtatactgtatgac
ctattagtccgatagcttttttcgtattatgaaatacgattacccgcaat
tatataggtaaatcatcatagaatcgttctatgattttgacgaccggtaa
taaagatactgggcgtccacaaacagaattggcatctcgatattgaaaga
aggggcagttaacgggccccgtcatcaatactggaaccgcgcgtcccatt
atcgttgctgggtcgtccattatctaaaatgggttgttttcaatacgggg
tccaacataAACACTTCGCGGAATTGAACGATACCCTACCACCTACCACC
TATCGTACAGCCAGAAACACTCTCTCAGCAATATCTACACTCCCAGATCT
TCCTGGATCTGCAGATGACATAGCCATCAACTGCCATCAACTGGTGATGC
CATCAATCCCCTGTCCCAGGACTTGTTTCATGTTGTAGTTCCGCGGTAAT
TAACAAACACCAAACGAACACACATCATCATCACCTTGACCATCGACGTG
AATTAATTTCAATAATCAATCATAGCATAGCCTCTGAGTGACACATCTAT
CGCACCGCTGTTACAATGAAGCCCATCACGTCGATTCTGTTTACTGCTAT
TTTGGCACAATCCAAAGCCTTGACGCATCGTCCAAGTATGTTGGTCCACA
TCTACAAATCCAAAAGTAGCCACTTTAATGGCGCATTGACCTCCGCCGGA
CAAAAGCCCAAGCAGTCACGTATTCCTGCCAAAATAGATCCAATATTTAT
ACGTGGAGGGAGCACTTCTCTGCAAACATCATTTACAAACGATCTGGTGA
CGACCCTTATCCCTCGGATTGGAGTCCTCACAAGCACACTACTCTACTTT
TCTCCATACGCTACTGTCAAAAAAGCCACGACCATAGATTCCATTGGTGA
ATTAAACCCCATACCGCTAGCCATCATGGCGGTCTCTTCTCTTTGCTGGC
TTGCCTATGGTCTTTCCATTCGAGATGCCTATGTGACTCTGTCCAATGTC
CCAGGATGTGTCGTTAGTATTTGGTATGTTACTTCTTTGCTTCCATTGTT
AAAAGGGAAAATATTAAGAACGACTCAGACGGCAGTAGTTGCGCTGTCAG
CGGCGACAATAAGTTTGTGGACATGGTTATCGTTATCGAACAAAGCCATG
TCCAAAGTAAGCTCCGCGCTGGGACTTTACGCATCCTTTCTATTCATTAT
TTTGAGTGCCAGTCCATTGGCTACAATCAAGACAGTGATTGAAGCAAAGA
ATTCAAATTCTATTTTAACTCCATTGACCTTGGCGCAAGTTACAAATACT
GCTTTGTGGAGTGCATATGGATTGGCTATTCAAGATAAGTTTGTTTGGGG
ACCTAATGTGACTGGGTTGGGTTTCGGGATCATACAGTTGCTGCTCAAAA
TTTTGTTTCCTTCGAAAAGCTTAGAGAGTGTCAACTGATCTTTCAATATA
GAGAGAGGCATAATTTTGATGAGTAATAGTAGTTTGTTAGCCTAAACAAG
ATATCCCTGCATGTCCATAGGTGGTGATATAAAAAAAGTAGGAAATCCGT
ATCCCGCCTGTGTGTGACATGTGACCTAACATCCTGGTATGCTACTAGCC
AAAACCAAAGCATTCAGACATGATATTCAAATAATACCCACAGAACACCC
TGAAATCATCATGGTAATGATGTGGTATAGAAAGATTGACAAGGGGCCAA
GGGTATCATGCAAAGAAGGTAAAGGTAGTTGCTCTTTTGCTCTAGGAGGA
AGTATGGTTCCATTTTTCCATCCTCAAGATCAATCACTTCTCTGGTGCAT
CGTCCCTTGTAGAAATATTTCTCAAACTTATAACAAATTGATCCAAGCTG
CTTCCCCTTCTAATCAGTTGATGGATGCAAACTATTGCCAGACCCCACTA
CAATGAAGTCTATTCTCATCTCTGCAATCTCTAATTGTGGATTGCTGCCA
CTATTTTGTGCACGACTCTCAAATGGTAAGGGAATAAGTGATTTATGAGT
TACTTCACAAGCTTTTGCAAGTGGATTAGTGCACCCTCCCTTTGGGGCCT
TATTTATGACTTCCTTACAGCTATTTTCCATCCTGCTTTTGAAATTCACC
AACTTCCCTTCCATCAAAATGATATCATCAAGATTAAACCACTTCCCCTT
GGGTGGAGCATCATTGAATTTGCTCTCTACAATGAAGAAGCAACTGTTGT
AGATCACATCTCCAAATGGCATCAATGGTTTGTCAGTGTAAACAGTATAT
CAGTATATCTAGCATTGCTAATCCACAAACTTGGACCTATTTCTGTGTGT
ATCTGTCACTCACTAACACAAAGGAATTATTGGGCATTAGAAGGTTCAAT
ATTGTATTGCCTATGGTGGATTAATTCATCAATGGACTGTTACATTCATT
CTTTGTTTGTGTATATGTGGGTTTTTGTGTTGGATTATTTATTGTATTCA
TTGTAGGTTTCATTTTGTTGGTTGTTGATAGATTTTGCAACAGATGGTGG
CAGTGATTCTGTGTTTGACTCTTTGTGGGCTTCATTGTTGGATTCTTTGT
GGCATTTGCTTAAGGCTTCCTTTGTTGTTTCATTGTGAACTGAATAAAAC
AAAAGTCAGGATGTAGCCACCTTTTATCAGAGACTATCCCAAGTCTTGTA
GGTTGCATGCATTCAATGTGAATGTGCCCTATCAGTCTGCCAACATACTT
ATCTTCCTTTTTGTTGTGAACATTTTCTGCAAGAAAGTCAGTAAGATCTA
ATTATTCTACACTGATCTTCTCAAGTGGTTTGGATTTTATAACTTCAATT
TCTCTTGATGTTTTCTTGATGCACTCCAATCTGGTTCAACACTAGGAACT
GAAACTCTTTTATCTAAATTTTTTTCATCAgaccgggtacatagcatttt
ttaatcgacagcaccacgtgagttgacacattgcggggaagcgtctgtac
gtcgtagataggccaatctacttccctcagcttgcgtgacataaagaaaa
acttcgtttgacgaacaggcttgcagcatcaaactctgcgagcgcagaca
agtcatgttgcaggaggttgaaaacatcaACATAGAAGACCACAAACGTC
CTTaaccctttactgcatcgggggcattttgggggcacttgtactaaacc
atcataactcagccagtttttgaccaattttcctcattccaagaatagta
tactcatattcagacacttactgatgatgttaccaagtatcatgttggta
ttcaggctgcaaaatatgttatgtgagtaccaacatggacattcccaatt
tgggtggtgaggtaggtaccatgctataatagaagtttcatatccagcca
cagttgcctacctgtacctgttataactatggcatattattacactgtta
tcattaggtaataaaatggtctaattacattgttatcaacatgaattaca
tgtaccacaagacgattcaatctactttgtcttgtgtttgttgtaatttg
gccagcatgtgttgcagattggttccttgcattgagcacatccaaactta
gaattgttgcaaagagatttcttcacatctgtaaccatcttgttttctgt
aacacattctgcaatatgtagaattattcatatcatcaccgttcttcttc
ttcagtgctacttgctccatagtgcacttgttggtttggcgttgagcccc
acatgcattctgaatcaccacttgtttgttcttcttatgtgcaataccag
tggtcaaactatgcttgcaaaaggaacatttccctcaatcacatagcaca
aaattggactgcctcgtccaatgtggttgtcttgtattcaagttaccatc
tcagtccagtccaatgccggaccctcaccattcaacacatcaactagctc
ggctgctttggcgagactgatcagagtggaaaatttgtgatcggcaaggc
ctatttctactgttgtagcagttggggtttgttgatcttccaataagcag
ttcaagcttgtctgcagggtgaatggattgcattcagcgagagacagctg
tagaagcacagcaattgatgctactttcatcgtgattatgatagatttgg
atcttccgttcttgaggtcaaagatttttatgtctccatagcatggtctt
cgacctgatagatgaaaggcatacacttttgtagcaaaactgaaaagaac
tatctaatgataatggtctactttactttatgctgtgtgtatattgtggt
gacagtttatctgtttcgctacagaagttatctcaatcagtctggctctg
gctaaagatagcattgtgacaaatgtgtcaatgataatacaaccatcatg
aatatcatcaaacccaatacaattttcagtcacttatgttgggggctcag
ggtagacagtggcaactgattctgaatcaatctgaggactatgatatcaa
aatttgacttgtgacagacggagacaagaataattgattattcacctcca
taacagtcaaataactcatacacaattatgaatctgggccatcactatgc
aagaatcaatggataatgttcttggcaagaggttgtttgttgcagaaggg
ctcctattaataatacggccgagatatttacatttgagttgggaaagacc
caagatgttcattgagcagatagactctcataaaagttaaattacataaa
aaaactataatgaatctcaccgattgtgatgcatcatttgatgcatactg
ttattcgttaaaggatgacgtgagcaggggctgttgaattaatttggggg
tcgagataaaattattcatgtcaggtgagatgtaagctatgttttaggtt
tggtagttgaggtaattttgatgatcttgacagatctttatcctttcttt
cttggagaatgatttcaattatcatgcttttgaacacagtgaatgctacc
attccaaagagttgcacagtgtcaaatagatagtttcaaatagaatcaca
ttacacacaacattggatcaggcacgaaagaaaacatgagttcttttggt
tccgtaattgcatgaatgtgttcattgcaaatgaactcattgcattccag
ttcttttctgttgtcagaatccatttccatttccatgatattactgactt
ctctacactgaatttgtttgaaatccagggagagtagtgaacaattgcta
ctgacaatggtgggtgaatctgatctattgctaccaacaatggaagacat
agatggcctatcatggaagtgaaaatcagatgttgaagaagatcctgagt
tcttggattcagagtcatgaacaaatttcttcatcttcatgtccttatta
tgtactcgatgtctggaacttcggacttcctgaattttggacaaatagta
tgcttgttggttggttttgctgtatgttttgatattagattcacattctg
atagacagttcttgggcaacttggagaatcaaggacacgtggtgacattg
ttgatggttcctacagtatgttttgcaaataaaacctccaacaaccttct
ctctcaagccagtctctctctctctctctctctctctctctctctctctc
tctctctctctctctctctctctctctctctctctctctctctctctctc
tctctctctctctctctctctctctctctctctctctctctctctctctc
tctctctctctccctcccttgacctctctctctctctactgatatgtttt
cttctgtcaacttttgttgctcttccataaatttgatcaactcccagctg
ttgtaatctcatttatgtgtcataattttcacaaaattcaaagcagcccc
acaatagatccttcagtgtcttgtgttttccaatgaatactttcagaaat
ccatgaaggccctcttgctcagctgtatctttacacagacattcatacct
tataccttcacctgagtcatggttccacatgggctgtatcacaagcaggg
aataagaaagccacatgacaagatggcgaataccacggcaaccatctctg
agtccaacaaaagccagatttgattattttcatagtcttttcaaaggaat
caaaagtaatatcatctctgattatgaaaacacacaaacatttgcctgct
attcagtagactctgcaacattttcactaaccacataaatgtttgcactg
acctcatacaaaccctcatgcatggctggtgtgaggccagtgcaaagggg
attgattaaaaaggatggtcccttgtctactacacgctacagtgagtatc
actcagaccaatttgtgtgtgcagaacatttaagtgataggcattggggg
gaattctccagtgaggtggaagttgatctctgcaccttaatgaagtccaa
cattgttgtggatgttaatattgcaatcaatgatgtcaccatcaccatgt
gtaatgactttgtctcaaaaaccatgtttggacaagaattccagtcgtca
gagcgaccggtgatggaacattgttggaacttctttgatgcatgcaagaa
gttgctcaacaagacaaatgatattctctgtaaaggcacattgacctatg
aagttcacatcaggcctccttgtgaccatgtctgccatgatgccaacctt
cagccatctctaagtgaaagcatttcagaattatatttgcataagaacaa
cacggattttgcttttagttttagagatacaagccatagatcttgccaat
ctctgtgatgattataacaagacaaccccctccctatcaaggatgtggac
caaacctctttgaacttatgCTCtgacataggccaattatctaccttaac
tggtaaacccaaagaggttccacctggaacctccaatggtcctcttccct
ttgtgtaacacaaaggaagtacaatagtcataagatattgtttctgagaa
acaatattcaaaagacaatttctttcttgggaaacacccatatacattct
aggtgtttcttggacaaaatatccaagagaaaatttctttctcagaaacc
ttctcatgggacagttcctgttggcagttgagagaaaaggagcagtcatg
gaactgccccaaagcactgccaatctctcccaggatcaactgggtgtggt
gatgcatggattacctagagtaccatgcaatacctatttcagtagtgtaa
ctctcataattaaaatctttcaacaacatgtatctacccgtttactacat
agtaacaactacagcaaaacggcttaggtcactatcaatttatagcctac
acgcaacaagatcggatcgtctgtccgtcgttccaccatccatcatccat
cagctgtcgtcggtggttgaccatggtaggttcgtctgtccgccgtccct
tgttgctcaaagacgtacaatacacttggtgtattacacgtggcgcaact
tgtgctgcctgaccccaagagtagcaatattgccacagctgagccccgag
tcacgtactcagccagttgaagtgagttcactcacaggccggcacgtgtt
tttttaaacacacgtagcccaaaagaattcccctgtacgtcagtgaggac
tagatcccacttgacacgggtatactccgcttttgttagcagagcacgca
tttagcacttagtgcacatgcagtaaagaaaaagaccactcgtgacgtat
tatacgcacttgtggcaataaagcttacttgtcatagtgctcgtaacaac
ccctcagtgaatgaggaggcaataaacataaatgcctaggtttatttttt
ttcgaaagagcagtatgtgtgtagtctatttttagacctaaaaacacgat
tagacttaaaattagtctttactcgtgatcacatgcagatgcagtgacac
cacggagtactaagcacttatagccttagggcaatacgaaaaaaagatct
tctagggcagaaaatgaccctatgaagaatcgtatggcctctaaggccta
aaaagcttgctcgtgacccctgagaggtttcggtcacttaaaagactcgc
gatccccctggaagttcgcggttctcaggtttcaaatgtgtaagacacat
cctcaagggaaaatgagcccgcgcaggacgtagtcccacgatcgtggatc
agccccattcacatgggagcatgtcacggcacagcccatttcacaaaaag
ttcgaccacatatcatgtgtcctagactcgctgggctcagcccacgtgcg
cgatggaccagcctaggagagaactttgttctactcctcacatgggcata
ggagcgcaatatattgccgcatcttggtcagacgtcagagtgacgcgggg
tattgtcttcaagtcccagcacgcatgggggcgcaagaaggacccataaa
acgactacgtgtcgtgccccagatacactctgagcaaaattctcctgaat
ttctgatttgcgcaagaatgctgcatacttttggcggtttttgtcaggaa
aacacgcaacttgttgatttctttctgaaatccaagcaaaaaagtgagaa
aagtccacgaaagtgagaattcttctcatgtggtattcctttcatgcata
aaagctaccgagcttggcaaaaaaggaaagaaagctagttggcttatgaa
tagccaaatgcaccacctctggtccgaggaaaatagaatttagagcctga
aaatataaatttggaactatttaattttaaattaaagagctcgttagaga
aaaatcttgatcaaaattctactgtcccgttaaaataacctgatattcaa
ataccttgctacatgtaaaaataaaacaaaaatgccaagaaatcttctgg
catcataaattcatttctcaagaagatgaactcttctcccacgtagagaa
atgtacacatgtgccatgctgcacgattaacaagcaatggtatcaaaaaa
gcaactggaaatcaaaccatgttgggtttcgaacccctgacacggtgttg
ctacagtaacagtgaaagcaagaaggacgtagttccaagcttccccccat
gttccaaaattaggaacatccatatgttttccttacccagctaggcaggt
gtcaaactcttggcgcatgcaggatgggttcttcctactcaaaaggaagg
gcaaagtcacacgatgttttttattgcacaagcagtaaattcctgtcaaa
acacacttttctgagtacatgttacccagagtgactaagccagcatatga
cctcagtctttgacaaatgcaagaactgagtttgaattgttctagatttt
cgaacaaataacaacataaaatatgttaagatcaattttaccttgccagt
gataattgatgcaaagtctgcaaaaatctgtgaaccagagttgaaacaaa
acctggacacaacataccaagcacatagctaaccacttaagtgcaggact
cttcttgagcaaaatactcatgatcacagagctaaccactcctgtgaaaa
actcctctgggggttgagtaaaatagcagaccttccaagctgtgtcaaaa
taaaagcaaaagacacacacttacactacaaactcaatttcatacacgtt
actgaggtttctcatgacaagagaaactgtttgatgaagttcagtgtgtt
ggaagaacgtgcctgtttacctctattttttgaacgaggtaggtttacag
cctataaagacagagcacaaccagtcaaaaagtcaaggaaaaacaaggag
gacaacttaccttggcgactggagggtttcattgacagccgtcgtcagaa
ctggctgtacaagaacagaacacccaaacaaacataaattactgtaaatc
aaaaatgtgattcttaaaataagatatggacaaaaagttagcaaaactgt
ctaaactcaaaagaattcttacagtactgtagatgttgctatgatcaaca
ctgcaaacaccataagacttcatgaaaagtcaacaaatcatagactagat
actgacgcatctggaacccgttcatgcctggaaacactgaagaaggtcat
acctactcagagctagcaataacatccatgggttttccatgtgcttcaca
agcacattcaatggagtcaatgatggccatactgttctcaatagaactta
tttggagtaatatgatattctccaaaggctagcttgagagaccaccttaa
acaaggttaggatggacgtaccaagcagcgagtaaaggtttgcatgacaa
accaatatacaacatctctgcacaaagacaacaagggcttaataacagac
ccaaagtcttcgcatggcaaaagcaccatgcttaaaagcagatgaaaact
cgctaaaacattcgcccatacaaggaactcacatgctactgggtggtcca
gtacaagggagagccttgggtaagacaatatgattgcctcgcctcactca
caactggatttgtagaggaggaggtacaccgtacacaaaaaagagacaca
ttgatgttagacatttgttatcacaacaagtctagagcaacaccaactca
ggttgggtatgcttgcattctagtacagcttgctgaacttagagtgcata
taatacacagaataagagaaatgaatccttgaccatgattaccattattg
gattcaacagaactgtgtcttactagataatggtctcactgagactcaat
tactagtacttgattcttttgtgagaacttctgacggtttaccttcagaa
ttatccatggagaacacatatggtgtccataaggaaggactcatagagtc
accgaaacacgtgggtctttttggtaaagacaacgggatACAtcatcaaa
atgtcattactttgatacaggtaagtttttgcggtacatgaagtgaatgc
gttctgtcggacttttttatctatctttgttattcataaaatacaggtaa
ttgggaaggaatatatggggaaggactggagaactatcacatttaggcgg
gatcattctattcaattgaaaaagaacgcgtattgtgtattcatttgcca
gagaacaaaccttctaggagaatgccaacatgcagtttgtcatgaatgcc
atgaggaacattcaaaagcccagaagagatcaagaggtggcgttccaagt
gaaagggagttgatgatgtcttgtcatcatgagctacgcaatctacagct
atgcactgacatttggtggtgtaccaaagataatattgagcgtcaacatt
ggtttgagcgtgtcaagggttgtgctttctgtgagaggatgttcattgtt
ggggatatgtgagagtgatgagggaaaggagtatgttttactttttaatg
attggatgagtgtgtttttgagtttgttttggggcaaaaatctagtccat
taaaaattaatttctctaaaagaatgatttttgttggaacagaggagtta
cattattcaaaatgcgatttctcatcaaaagtcgattttgtatgaacaga
ggaaaatggattctcaacagcgctactcctaccagaacgcccgcgtgttg
gcacagttcgctgttagtaaatctgttagtaaggatttcggagtcaatca
tttcgatctcaatcaactctgttagctaaaacgttagcaaaaacggatgt
tgttagttagactgttagcaagcgggtcgaatggttagataggacggagg
cctcaaacgtactaacaatttatctaacagttttgatttttcacaaacta
atgagaaaatcgccccagtataattcctacatacgatttgttagcaagag
ataatttgtcactaacagtcttgctaacacctcgtttgcaattgcacaac
aaaccataaaataagcctcataatcacatgagtacacgaacaaaaacgat
ccacaacctttgttcttgtaaaaccacagcacatagaattgtgagtatca
ctagttaaacaggaataccatctcacacaaaaggataagtcaaacatgaa
catctctactgagagacatgtagcaccttgttggcattcaatgcaaaaca
aatgcaacacaagcagctatacacagaaatgtagtattgcttcactagct
tagacaaatccaaagagaaacacaactattacgttgtcaacatatcttgg
aaagttcacttctccatgatgcttgctgtgaagccacaatatggttccat
aaaccataagattatagtcaacaactgcctttcaaaatataaaaattggt
acgcacatgcacatttaattatgttgcaatgtcattaccaccaacaaaag
agttatacatgaacagacctcccccgaggatcctggctacaaagtacaga
aggatatcatgaacactgaatccgtactcttcatggtaccaaaagacata
gacgttgatgcttgaaccttccaatgattatagtcaatacattaagtatg
acttggcattgttcacttgccgatagctgaccctttgggcaactattccc
atggatacataggggtgacagagcaaattgaaggacaatataccaacaca
aaggattgcagaagataacaaacagaatatctgtactatcagcaccttcg
tacctagacctggttcaatatccacattgtacacaaattgtgacaattaa
ggtgcagtttcaacactacactttcggaccatatgcatttcatttggctt
cccagtgtaagtcaaccagagtcttcaaatatcaaaacccaaaaagtgaa
tcactatctagagttcaacatcaaccaaatcatggagatgcttggcctgc
tgtaccaatcatggtcttgtcagcagcttctagtggcacaatgtttacct
aaacaaacactcagatgccattcactcatacctactatgcagtgcctatc
gcctaaatgtagtgtagcaatcataagatggaattgttgttcggcattcc
acttttgcacacacagacaaaatcaataggagacaccaggcaacaccaaa
ccgacccaaaattatcctcatcaatttatggtcacatggtccgtggaaag
caatgctttagtaaacaaaggtcttttaccccgcacaaatatttagtcgg
tataccagtgataattggactatcacagacagtatacgattagacaatca
gggttgcacgcggaagtaagtcagaacaagtttgacttaggagagtacaa
tcaaaccagctttatcataagccatgacaaatctccctctccacatgaac
ttacacttcatatactacataaaacaatatgtaagtacaaagcgtcacag
gcagcttgcacatttttaacctcaaaaagaacggtttttctgcaagtctg
gctcagaatcggattttttcctcacagaggttttacttttccatgagcca
cgctaattctccaatcgtggggcgagtgacataggccaattatctacctt
aactggtaaacccaaagaggttccacctggaacctccaatggtcctcttc
cctttgtgtaacacaaaggaagtacaatagtcataagatattgtttctga
gaaacaatattcaaaagacaatttctttcttgggaaacacccatatacat
tctaggtgtttcttggacaaaatatccaagagaaaatttctttctcagaa
accttctcatgggacagttcctgttggcagttgagagaaaaggagcagtc
atggaactgccctaaatcacctccaatctctgacaggaccacctgtgctt
ggtgatgcatggattacctagagtaccatgcaatacctatttcagtagtg
taactcttataattaaaatctttcaacaacatgtatctacccatttacta
catagtaacaactacagcaaaacggcttaggtcaTGCTCAAGCAATTACA
TGGGCGGCAGGGCCTCGTGTTTATGTATGGAATGATCACACCAAGCAGAT
TCTTGAGGTTGCTGGAAGATACGGCTGATGCATGGTACATGAAGGATCCC
AAGCTCACCACAGACGATGCACTTGATAAGCTACTAACAGCATATGGCAT
CAATTGCTCACACATCAGAAATGCTCCAATGGATGTAATTAATGAAAATG
GAGAAAAAGTGCTTGAATCTGACTCTTACCAGAAGCTTGATGACTTGCCA
CCTCTCAGGATGAAGGTAATGAAGGCTGTTTTTTCCAGCAGAAAGACACA
ATGAGATGAGTAAGGTTGCTGTTATACTTTTGTGCATGGGGGAAATTGAA
TGACTTCACCTTATCAAGTTAACAGGATGGTGTGTATTTTGAGGGGATTT
TAATGATGGGTGAGATGTGTGACAAAAATGAAGAGAACATTATTTTGTTT
AATGACATTGCCGCGTACAAGAAATGCTGAATACCATTTACATTAAACAC
TTTAATGTCACTGCCATTTCTATGTGGAGCTCACAACATGATGTTGTCAC
TTTTTGCTCCACAGGCTTTGAACAACAGGTAAATTATGTATTTTATTAGA
GTTAATTTCCTTTCTACATGTTGAAGTATTTTcggagcaatatatattgc
gtgatggagatgaattaggactttagggaatgtatgtacgcaagtactca
tacagggactcatgcaaaaagatgcatctgcatcacgtacatgtttttaa
agcgttgataaaggacccaccatatcatatgaaattttggctgaagtcaa
gaaggttcccaccacgtcacattgattagatgaacaaccctttttgtgta
tgccttttctcggaattccatcaaaacaggaaatgggtgatgtactttgt
actttccgatgtactttgtactttcggatgtactttgtactttcacatga
caatgagggaatcaatatatttaacgggaaataataaaagagtacaaagt
acatccaaaagtacattcttgtacttttggatgtactctgtactttcgat
tgtactgtgtactttcaaatgtacgttgaagagttcaagatgtatgttaa
agcaatgtacaaaacatgatttaactttctcaaaaatcaaaaaatattta
attctagaggaagtgaatagctttctcttctgcagataacacatgcctcc
acagctgtttaaaatacagagttcttattgaaagtataaaattggtctgt
tttccttttcgatgtaaatttcccttaaatcctaaggtcatcactttgtt
atgattagtggctcttaagcatgagttaagtgcatgaaaatgacattttt
tgaaggttggagtcttgaccttatgatgcgcagaccttgtcatcAAGAAA
TACAGCAGAGTTGTTGAATTGTTATTTGTTATTACCTAATATCTACCAAG
TATGGTATGGGTAATGTACAATACAACCTTTGGTTTCTCTTTCTTTTGTT
TAGTAAAAGATACCATAATATCAGAAGTCAAATCCTCCATCAACAAATCA
CAGCACCTGCAAAATCTTCTCTCTGCATGGCAAAGTCAGAATCAGAATCT
GTCAGAATACATCACCTTCATTCCTCTGCCTCCTGTGACGGCATCCAAGC
AATAGGCCAAGGAGAAAAGGTCAAACACGTAATTGAACAAACATGACCCT
TGTGAGAAATTTCCATGTGGGTACACAACCAGATGGTTTTCATGTGATGG
AATTGGTCAATACTATAGTCGTTCACTTTCACAACTTCAAAGACTTGTCT
ACCACTTTTCTCAAAAAGCATTCTTTGCCCAAATTTAAGAGTCGGGTCAT
GAGTGGTGTTTGAAGATTTGCCCAGGGGGACGGGATAAggagtcctccaa
tgaggtgggagtttatctctgcagcaaaatcatgtccaagattgtcgtgg
atttttctaacgcgatcaagtatgtcatcaattgtttcgacttctgcaca
atgactttgtgtggtcaaagcttccagtcaccagggcgacgagtcattga
acacggttgggacagttttatttctcgcaagcagttgctctacaagaaaa
gtcatgtcctatggaatgacacgttgacctttgaagtttgcaactggcct
cataaggactatttctgtcatgacgccaaccttcagccctctctaagtga
agccatttcagcactttatatgcagaagaacaaagtggatgtggcttttc
aggtaaaagatcaagttttctacgcccacaaagaaacgttgaagtaccta
gcaagtgcccttgccgatctctgcgacgactatgacaagaggacccccct
ccctatcgaagatgtagacccagacctctttgaaatcatgCTCAAGCATT
TGTATGGGTGGGATCCTCCTGTTCATGTATGGAAAGACTGTGCCATGGAG
ATTCTCGAGGCAGCTGGAAAATACGGATTCACTGTTTTTAGAGCCAAAGG
TGAAGCTTGGTATATGAAGGATCTCAAGCTCACTGTAAATAATGCGATTG
ATGAGTCACTAACAGCAGATGGCATGAGCTGCTCACTTATCAAAATGCTC
TCTGATCAAAAAGGCTGCAATGGATTTCATTGTTGAACATGGAAAAAAGT
GCTTGAATCAGACTCTTACCAGAAACTTGACAGCTCGTCATATCTCCGGA
AGGAGGTATTGAAGGCTGCTTTTACTAGCAGAAAGAGACAACGCTATGCA
TGGTTGTGGCCTGCTTGAGGATATTTTTGTGTGGGGAAGGAATTGAATAA
GTTTGCCTTATCAAGTTAATGGGACGGTATATATTTTGGGGTGAAACATT
TTGATAATGGGCGAAGAATGAGATATTGTATGAATTAGTTAAATGATGTC
GCCATGTAATAAAAAACGCTGAATACCTTGTACAGTGTATACTGAAATGG
TAATGCCCATTCTATGTGGAGCTCACAACATGATGTTCTCACTTCTTCTT
CCAGAGGCTTTGAACCACAGGTAGGTTATGTATTTCATTAGAGTTGATTC
CTAAAAGAAAATTCAACGTGTTGAAGTGTTTCCATTAAAACATGTAAAAT
ACTTTGCTTCCAGCAATAGCACAACTATTTTACCACCAAACAAAATATTA
CAGGACTTTATGACCAACGTTCAAGAAGTAGTACTTGTATCTTCACCGCA
GAGGATTCTGTCTGACTCTTGTATTGAAGTTGAAATTACGCTTCAAACTA
GAAAGCCAATCAGACGAGTGATCTGCCCTGTTGATTGTAGGAACTGGATG
AGCAGACATCTCAATTTGAACACTATCACCACGTTGAAGCTCTGTCCTGT
GCTTCCCATCAAAATATACGCAAGCAGTGGAGCGTGCATCACTGGGAACA
TAACAACGGAGCACAACGTGATCAGGGAAAATCATGGATCTGAAGCTCAG
GACGTGAGGGCAGATTGGCGTCACAAGAATTGATGGTACCGCGGGATGGA
CAACAGATCCGCCTGCTGCCATGCTGTATGCAGTTGACCCAGTTGGAGTT
GCAAAGATGATTCCATCTGCTTGAACTGTCGTCAGATGTACATCATCGCA
GAAACATTCGAGACTTGCCTGCAAATAAAATGACGTGAGGAAAATGACAT
GAACAAAACCGACAAAGAATGTTGACTCGAATGCTGTCTAAATCTCACCA
AATAGGGGCTTGACCCACGGTCAATCACTACCTCATTTAGTACATTGTAA
CGGGATCGCAAAGTACCATCACTGCCAAAGATTCGACAATCAAGTCTCAT
ACGCATCGAGATACAAATCTGTCCATTCCTACCAAATGCAAGCGAAGGCT
TATCAGAGTAGCTTTCTCGGGATATATCTTCTACCAGCATATTGTTGTTC
GCGCGCTGAGTTATTCTGAACCCATTCATATCATCATCATTTTCGGTTTC
CTTGTCGGTCACTTGTTGCAGGCCGAGGGATATCAAAATGGCATCGAGCA
TTTCCTCTCGAGCAAAAGGCGTCAAGAAACCCATGGATCCCCCCGCAACA
GGTAAAATTGGCGGAACAGGGCCACTGAAAACATGCGACGCATACATCAA
CAAACCATCTCCGCCAAGAGTGACAATAAGATCTGGGTCGCAAAGATCAG
CAGGACTCGAATAATCATGTTCGTCTTCCCAATCATTTTTAACATTCATT
TCGTTTATAGAGGCATTTAATTGTCCGCCCGTACCAAATCCTGGAACTGG
CTTTGGGTCAAACATCCGAATCATTTCACTACCCATATCAACGTCTGGAA
ATTGTTGCAGTTCTTCGGCAAATGTGGTATCGACAAGAACTTGTACTCCC
ATCCCTATCAATTTCGCGATAACATCCGCAGCAACCTTGCTCAACTCCGT
CTCTTCCCGCTTGACTAACATCAACACCGCCGGAGGCGATGCCACATTTT
CACCATTGCTAATCGCCGTCTGCGAAGAGTATTTCTCCCAACTGTACACC
ACTTGACCGGTGGCTGGTCCCACGAGCGCCAGATGGTTGTGTTCCCCGAC
CACTTGTTCTCGAATGGCGTCCATGCATGCCCCGTGGTTGCACCACGTTA
GTTCGATCTTTCGTTTGCAGCGGGCTCGCCGGATGGAGGGAGGCGACCGA
GATTGCGGCTGTTCGAGGAACAGATCTTGTATTTCGTTGGGGTGGAAGTC
GAATTCGGCATCCGTCGCATTTGTTACCGCTCGTTCTTGACTGCTTTTTG
ATGAGTGAAACTTAGGAGAAGATGATTCATGACGCAATGCTGGCACTGAG
CGAACAGGTGAAAAGGCATTCACTACTGACGGCAATGGTGCTATTGATAT
TGTTATCGACACCAGCAGAAGAATTTGCTGCTTCATTTTTTGATTCATTT
ATGAAATATGAACTGTTTGAATCCAGAACGGTTCTGAAATTGTAGAGGAC
GTCGACGAGATGCTTGCCACTGATGTATCTTGCTGATCATCATAAAACAC
AAACAACAATTATTTTGATCCGGGAGAGTTTGAAAGTTCCTTGCAAGCCT
GGGGCTTCTCTTGTGCCTCACGCACCACCTGGCAGCTCTTCTTTGTCGCG
TCTAAAGCTGAATGAGATTCAACTCAAGCAGGATGACGGCGAGCAAGACA
TGTACGAGCAGAGAAAGAAAATAagatcaataaaatttcgatgtatccta
cgactacttctacgaattccctctgtgacataaagtaaacctgatgtaaa
aagtacatcgaaattaataatacgtcgaatctgtgtcccatatcaaatca
atgatgatcgcggtgcatcgggatgtatgtaaaaaatattttaattcgga
tgtatattttacatcgctacttttctacttactgataaagtgttatatcc
tacatgctGTACGATTCGACAAGTATCGTACCATACCATATGGTATGGTA
atattggtgggcaaacacgctcacgagacaaaaatcaccgatgcaagatg
ttttggcagtagatggttttgttgctggaagctaatgtttaatggagtta
tttgaaaggtactggtcactaaaaaataggcacatatatagtctcttcaa
gttaacagaaccattattgtaaaatatatacacatccttaattgttgacc
cgttaataggcaaacaaatattatgtattttcattattgttaaataattg
aagaattttgaaccgttaataggctagaaaatattattcattttcattat
ggtaaaattatcatggctcgtaaaatattattactgtgggatacttccat
agtcgtaaaaattattatcatgggtttcataagctaaaaaaattaacact
caaatcattatgataaaataatcatggctcgtaaaaaatattatagcggg
ttactcccatagtcataaaaatataatgggaatggctgaaaaatattgta
tacatatataatcattaagaatttttaaattgttaatagatatggcatca
caacattcaggtgtcatcatgtcacgaagttcttgtaggcagtgcagatt
gtttgctgtacatttattctcaatatatggtttatggtgtcacgaactcc
aggtatcatgtgtcacaaagttcttgtatggcgtgcagattgtttgctgc
acttttatttagtttgttttgagcactctcgcgatttgtataaattgagc
tctctcgcgttttgtatgaatgttcacctcggtcaagatggtacgagttt
aagtgtagtcgtgacgcgtgacattttttactagtgcatatcaagtataa
aacatcacacgctgtgtcaacactcacccaccatgacaatttccacagca
tcatcagaattcagcctaccacaaaaaattatcgcagatatttaacctca
gccaccgcaccatccacgggcatatccacgacaacaatatccctggtgtg
atcgcctccattcagggtattctgggagaacgaatccctccaccaccatg
ccaattttgttacatttttgactcgacacgaggtgatgagaattcaccat
ttttgctattggtaagttgtttgaaacacaatttcaattcttttattaat
ctacatcgccgcctcatgaattgtgttctctgattcgcctctggcttcct
ccatgttgtcctgtgacacaagaacttcagtagggggtgacataggaata
atatccaaattattaggtgagtcgtctgcctcctccaacttttgcttcaa
caccttcctcttctccttgctcatcaatcaaccattgatttcttgctaaa
gcagtgtctctcattgtcattgtcactccccgattggtgagtttatttca
ttctccttcttgttcaaccaaccaaccctccattatgggggcatctgctc
cattttgcaacacatccttccacttgcctactaactcattctttttcaat
ccagttacttaatttttaatattgcaggagcactttcaacttccgaatac
tatagttctcaacacccttgaattgaaccaaaatggtgcaagactcttgt
ccaatattgttgcttttcaatgccacctcctccttcttcaccaaatcctt
cttcctcctgtcattattttgcttagctaccccaaaaatacattatgtgt
agtgggtaaatggtgaagagattacgagtgctgcagagaaagatgtttcg
cagttgatttgcattccgagctttgtattgactggatgctggtaaatttg
aagacattagaatgtgatctgatatctttcgttgatgtgaggttttaagt
tttagtgactaagaatcatcatgattcataattgaaattgctccgaaact
atgaatgaaatttattactatgctatagaaattttaattttgaactagat
gctataaatcaattaaactatctggatttagtgcctcagcaataaatagt
ccAGATGTTCCTTGACAACCtgcacagccttttgaccatggccttcagct
ccacttcatctcttgcatgtttggagtgcagtgatatagtgttgacttat
ccgacacagaggaagttataacacatatagggttgacttatccaacacag
aggaagttataacacatgtaacatgatcgatcgactggatggagatgatt
tttaatgcgcatatgcaacttggatgcaaaatttgaagaccaacatgatg
tcatagaaccacaatgtcaaacatcaaaatgaagcgtgaaaagtgaggag
ttgcagtatttcacgcaaaaatgacttgcgagccacctggaaagtgttat
gattccttgaagaaaagagacgagaattaatatttttgttacaaaacggg
ttgtttcaagactacactcaaaATCTTATGGTATGGTATCGTACCATACC
GTACCGTACGAtatggtcgagtgacgactgccaaaatcttgcgtgattga
ttggtgggcaggcgggcaagtgtgggacattgtgaagagtaaccggtacg
ataggaattaatataaatctacctgatgtatttttacatcgaaattcaat
gaaagaggaggtCTGCAGGAACCATGGACTCACTGGTATTCCATATCAGA
GGAATCCGTAAATTCGCCATAAAAACACGTTCATGATGGAAAGGTACCAT
ACCATACCCACACTCAAACAATGCATGAAATACAtattaccgctcgtcaa
tatcatagaacgattctatgatgtaaatacctatatatatatataactgt
tatcatgtaaaagtaacagaatcgcgatcgaattctaggtcatatacttt
acttgttaaaaataatctaaagatattacctatgtgctgaaccatcacgc
atgaaagttggacatgatatacacagcatgtagaaggtctaacacgcacc
ttctaactgtagttgcccacaaaaatatttcgctaagacttaaaaacact
atcaaaacaacaagcactagtactcttcgactagaataactacagccatg
taaaattgcaaatgaaacacttccactacacacattacatctacctctca
attaaaacactcctaagtgttggaaaaatcccctgggagcccacctctca
ccaggagtaaaaaccatgaaaataaaaaatatgcacccacatgatggaaa
aaacccctgtgagcccacctctcacagggatgaaaaaaaccatcccaaca
caccaacctacccaaactctactctgtgggaacatcacgaaatgcctcag
caaatagatcattttcaaccactggatcccgccgctctctctgcttcctt
ggccctacccgcctcacagtactcttctcaattctccagccacccctctT
GGATTGatccgacttgttgcgctttcccgcaggaggtagacttgcaatat
ccgcaggagttccatgaagtttgatctcactccgagcaaccttccttgac
caagttccaatggtatacttactgatccttccctcatcggccttcagcca
aacatacgaaacaaccttcttcaaatagtctgttgcaatgatatagctgc
tctgtacaaattgttcatcaacatcatctggtagaggcttcacacctggt
gcttccatcatcttgcgaaaaataggcttccattttgtatctaactcggt
tgccagcttttttgttggcagctcggagcctgtcatcaaatggaatggtt
ttaccttcattggcttaccatcatacataaccatcttccccatcaaccac
atccgccagccgtgaagacgagtacattcaattggaatagcaaaatcttt
tggcacgcaccagaatttcccATCATAGGTGAACAGATTCCTCCCGTGAA
GACCTGACATATCAATACCTTCGCCAGCAGCACATGGTGCAGCTGCCGCA
GGTCGAGTGTTCGAACTGTCCAGGTCATCCATCCTTTGCAAGAGTAAGGC
TTCCATGTTCTTGAGCCGCTCGTCCAGGATTGATGAATTTATACCCCCAT
CTGCACGAACCTTCTTGGCAATGGCATCACTCACCGAGTCAGACAAATGC
TGGCGGAAATCAGAGATGTCTTCCTTTATCCCAAGAGTGATCTCTTTCAC
TTCTTCAATCCTACAAAGATGCTCAATATGTGGTGAGATTCCTGTGACTC
GGGGAACATGCTCATTCAAGTCAAATGTCAAACAATGTTCCTTGAGTTCT
CCCAAAAGAGGACTGCTCATGAGGGGGATCTTGGAAAAAGGGTGAGCAGG
ATGAGCTTCAATAACCTCCATCATCCAGCGTGAGTGATGTACCATTGACG
CCAGCAACATGGAGAGAACACCAAAGGGATCATGTTCAGTGTGCTcatga
tctaaaagcaccttaccaaaagtcagcttaatagcttcatgaactcgaga
gtcagaaggatccttccagtgagggcatggcgttgcaaagtccgctcttg
ttgggtccttcaaagacaagagctggccaagataataatctccgccagca
gcaaaacgaaaataaacatcaagaatcttgcccatggaccattctccacg
acatgcaattgatgtgaatagcgggggcaagttgtggcagaggcagcatg
agtgccactgccctttctcacaccatgaatattgaaatgtgagagccgga
ggaaacttttaattttgtttgcatacctatctcccatggcagcaacttgg
cgtgcaaagttctgtgatgcagaactgtactttgtgccacgggcattgaa
gacacgctctgtaccttcgagcatctcagaattgatactgagatagcagc
caagagctgtaaatacacagacaaaagggtcatgaggatttgagtaaaca
ttttttcgcagacaaactcaccagttttatctacctttgtctcatcatat
ttgaaagtgatggagtcagatatacccctcttgatggaatggagggctac
actgtcaatattgattgaccgtgccattagatgccacatcaagagggcaa
aagcccaaacaaagacattaccttcctccactgcccatttcatcagcatg
gtaaacagtgtgcttgagatggcatcagcctctctttcatcaacagtacc
ttttttcttttggtccgcgaattctcgctataggcagcaaggaatgtgtc
aagcttggagtagaaattggtcgagaggcgttgattggccattgaactgc
cccatttaattgcgtcgtaaaatttgctcatgtgggagataccataatac
ttgcctccaggtttagagttcttgagctcagccaaaaaagcaagaatata
ctgcgggtcaagacccgcgtacttcaaatcatactcatcagcatcaaaat
agtacatggacgggtcagcacgcaattccattgtcacaacaacagttgaa
gcatcacaaacatcaggatatttttcacgcatccaatttatcatacgacg
aattcgattgcgatgatctctacggcatttgtctgacataccctgatgct
gcgtggaaaaaatagcagcttggtggtcagcagagagtccttcccccacg
ttcgtgggcggtcgtatcatcagtgagacgatcttcgggcgtatgcggcc
tcccgacggcgccgccctgcaggggcacgaggatacgtctgggatgacat
ggcaatgatggtttgtgggtgcggtgcGTGTTGGggggaaagcgatgtaa
tgaaaggtgaatgaaacgtcgagatgatggtgttcgggggaggaggcaga
gatgttgatgtgggtgtgttgatttatcttttatgagagtgtcaagagca
gctcgccagttctggtgggtgagaaatcaTaacaccgggcataagtaggg
ccagaaatcggattgggatttgtcatagaacgaatctatgatattgaaaa
aatcttttaagactactagatgtttacgtgttacggattttttcggattc
ggataaatcatagactctttctatgatgactcgataaaaaatctgacgtc
atctatgatattgaGAatggtattatggtatacagtatggtacggtatgg
tatgtatggtaCTTTGAACAATAATTAAAAAATTATCATGGCAGGGGTTC
AGGTAATAAGGCCTAGTACCTGAAAAGGGTCCTAAAGTGTGCACCTATCG
ACGGGTAAAGCAAGAATGATCTCCTTGACGGATCTCTCGTTGACCTATTG
TATTGACTCCCGATATTCCCGTGTCCACCGAGACCGCTAATAATGCAGCA
AGGATCTCTTCTACCTCGTCATTGGAAGGCGTACCATACACCGTATGGTA
GAGGTTGATTTTATGGATACAGCAACGGTTTTGTATTGTACCAATTGTAC
CCCTCTGTCTCACCGCAGTCTCACCCCAGTACAATTACAATACCTATTTG
CAAGACTCTGTGGCCTCGTCACAAGACGAAGTCAAGACCTATCACCCACC
CAAACCTCACTGTAATCAAGACCGCTCTGATCGCCATCCACAGCAAGAAT
CCGCCATGACGTTCCTCCACCTTCTTCGACCCATCATGCCCCTCCTCCCC
GAGGTAGCAAAGCCAACCTCCCGCGTCACTCGCGAGGACAAGTTCATGTG
GACGGCTGTGGCTCTCGGCGTGTACATGGTCTGTTCCAACATGCCTCTTT
TTGAGTCCAACGCGCCAAGTCTTCCGATCCGTTTTACTGGATGCGTGTCA
TCTTGGCGTCGAATCGTGGGACGTTGATGGAGTTGGGAGTGAGTCCGTTG
GTGACCACCGGGATGGTGCTTCAGTTGTTGGCGGGGTCGAAAGTCATCGA
GTTCAATCCCGATGATAAGGAGGATAGAGTCCTTTTTACGGGGGCTCAAA
AGGCTGTGGGTCTTCTCGTGACGCTCGCCATGGCAACGGCATATGTCATG
AGTGGGATGTATGGTGATGTCGGGGCAATTGGGATGGGGAATGGAATACT
TATTGTGGCGCAACTGTTCATGTCGGGTATCGTGCTACTATTGCTAGACG
AGCTGTTACAAAAAGGCTATGGATATGGATCGGGCATCAGCCTTTTCATC
GCCGCTCATATCAGCGAAACGATTTTGTGGAAGGCATTCAGCCCTACTAC
TATCAACATCGGGAATGGCACTGAGTTTGAAGGAGCAGTTTTGGCATTCT
TCCATCTCATTATTGTTCGACCGAACAAACTCCTGGCCATTCGTGAGGGT
TTGTATCGTCAGCATCTACCGAACATGACGAACTTATTGAGCACATGTCT
CGTGTTTGCTCTCTGCATCTACATGCAAGGATGGCGCGTCTATCTCAATG
TCAAACTCGGCAAAGCTCGTGGGGCAGAACAGAAGTATCCAATCAAACTG
TTTTACACTTCCAACATGCCCATCATCCTTCAAACGGCGTTTGTGTCCAA
TCTCTACTTCGTTTCTCAAATGTTGTACAACAAAGCCCCAAAATCTATTT
TGTCAAAGATCGTTGGACAGTGGGAAGCTGCGCCACCCGCGCTTGCCTCT
TCAACTCACTTGGTTCCAGTTTCTGGCTTGGCCTATTATGTCTCTCCACC
CACGACTCTTTCAGCCATGTTTCGTGACCCCTTTCACGCCATTTTCTATC
TTATGTTTACCTTAACGGCATGTGCAATTTTCGGAAAAATGTGGACGGAA
GTGAGTGGGACCAGTGTAAGAGATGTTTCCCGCAAAATGCGCGAACAGCA
AATTGTCATGAAAGGCCACCGTGAATCGGCAACAGCGAAAATATTGGCAC
GCTACATTCCAATCGCTGCGGCCTTGGGTGGTATTTGCATAGGGTTGTTG
ACCGTATTGGCGGATTATATGGGTTCGATTGGATCCGGGACAGGTATTTT
GCTCACAGTCACTATAATTTATGAGTTCTATGAAGCGTTCATGCAAGAGA
ATCAAGATGCCCTGAGAGCACTTGGATATAAATTTGGTTAGAGTCGTTTT
TGCTGCGGAGAAATTTTGGGTTTGTCGTCATACTCTATTCCATTATTAGT
AAATGCCACTCTAAACTTAATGGTTGACCACAACATACTTCGGCAGTCTA
GTCGCTTTACATTATTCCATCAACCATCCGCAAGAATGGCGTGACATGGT
ATAATGATCGCAATAATACAACATAATATTTGTGAGAGTGAGAGAGAACA
CATTAACACGCCAGATTGTCGAGGTGTGGAAATAGGACAATGCATGAAAT
TTATTTTTCACTTCACCTTATAAAGGTATTGCATAAGTTCTTCCTAAACA
CCACCTAGATTTTACCTTTAACCTCAATTATCACTTCGTCACATGCCTAT
GCATAAGCCATCTAAGTCTCTTCGAAGAGTGGGAGCCTCCACTCCTCTCT
CACCGGGCCGCAGAATTTAATACGCGTACGCAGTGGTTTCAAACAGGTCT
TTCAAATATACAATGGCCATCCCGAAATTCTTCACCTGTCTCTTTCTTGC
CTCGTCGGTATCAGCCTTCATCACCCCCAATCACCATGGTTCGATGTCTC
TATTGGTAAACGAAGTCCGAGGCAAAGACGGGAGGTCGTTGGCGTTGGCA
GTGAAACGATCCCCCATTCTCATGCCAACGACAGAGCCATTAGTTCCCTA
CAAGGTCGGTACCATCGGACACACGACAGTCTGATATTTAGTTGCGGACT
AGTCATTTATTCCATGCGCTTCCGCACTAACGTTTTCTACGAACATATTA
CAGGCGCCCGGGTCCTCGTACGCCTCGTTCATCGGGCTCAAATCAAGCCA
GCTCCGGAACGGCAAACTATGGATCAGTCAATTCATCGACGACGAGGCCT
CCAATTCCGTCATATCTTCCCTCCTTTACATCCAAAGTGAAGCCAAGAAG
GAACGAATCGAACTATTCCTCAACATTCCCGGGGCCGTCCTCCGTCCCGC
CCTTGCCATCTACGATGCCATCAACGAACTCAAAGCCGACGGAGTTCAGA
TCGCCACTACGAACGTTGCCATGTGCGCGGGGATCGGCGCACTCATTGCT
GGTGCGGGGACAAAGGGTCATCGCAAGTCTATGCCCAATGCACGTTTCTT
GCTTCAAAAGACGGGCATCGATGGAGTATTTCGAGGCCAGGCTAGCGATA
TTGCCCTTGAGGTAGCGAATGTAAAGAAGTGGAACGAGAAAATCAATGGA
GAATTTGCGAAAGTTACCGGACAATCCATGGATCGAATTGATAATGATTT
GCGAAGAGACTTCTATTTGAGCAGTGATGAGGCTGTTCGTTATGGATTGA
TTGATGAGGTTTTGATGCCAACTTCTAGCAAGAGACAGCCAGCTACGACT
CAGATGCTCGACTTGGGAGTTTTTCAGAGTGGTCAAAAGTACCAGGGAGG
GGGGAAGTCAACGAGGAATGAGGAACAATATCAGCCGCCCAGGAGAGAGC
AGAAGCGTGGAAGCGATGATGACGGACCAACTATTGGGAAAGCGTAGGCA
TGAATATTTTGAACTTTTGAATCTCTAAACTAAGTCTGTGTCTGAACTCT
ATCTAAACAATATTGAGTTTTGTGACAGGGTATTGAGTTTTGTGACAGGG
GAATGTGATTCATCGGGAAATCAAGCGTCTCGAAACAAGCTATGAGAACA
TGAGTGTCCGAAAATGTTCTACTCGTGACTGATTCTGCCTTAATATTATT
TGATTTTGATTAAAAGAACGACATCAGGGGCAGAAGTTCAGTTGTGATGT
TATTTTGAGCACATGCCTTTCATTCTTTGCCCCCAACAACATAATGAGTG
AGAGTATCAGGGGGCATACTCAGCATTCTCGGGCAAATAATTTTTCCAAT
TGTATGGAAGTTTATGCTTCAAAGTTAATTCTCCCGTCCTCTTGTCTATG
GCAGATGGACAAGCAAAAGTGAAATGATATCAGTCCAATGTTCTTGAATG
CAATGCTATGCAAAGTTCAATATGCATCGCTCACCTATTACAATATTATC
CTTCAATTTGATGCGCTTTTGCAACGTAGTCTTCATTCGCTTCTTCCCCC
TCGACACCTTGCTTTTCGGCACGGCAAACCACAAAGAGTCTTCCAGAGTG
CTTTGATCACACACCCCCTGTCCAAACGACCCGATATCCAGGCCTCTATC
CACTGGAATTTCCGCCAGAGAGCTGGGGGCTATGGGAGGAAAGACTCCTT
GCAATCGCCTTTGAACTGATGATATGAGTGCGCTTCGGATGGTGGCGAAC
ATGGCTTTACCAGTGAGTAGGTTGCGCGTATGGATGGGTGATGAACAGAT
CAGTGAGGCGATGATACGAGGGAGATGAGTAATTGATGAGCAGGAGTGTT
GTGACCGATGGAACGATCTCTCGAGAGACTGCAATGCGAAGAGACTGGGC
CGGCCGCCGCTGTGGGGTTTCCTTTTGAGGTGGGGATGATGAGGAATTGA
TGCTGGATGATTGTTTTTCATGATAGCCTCGTACGTACGATATGGTATGG
TACCGTACGTTGTATATGGTTCTGCGAAAAGGACTTCAAGGCTACGTCGA
GGTATTCCTATCGTACCCGTGGTAGTACAATACTTATTACCGTACCACAC
TAAAAAAGAAGCTGAGACGTCGTGTGAGCGTCGTGTGAGCGTCGTGTGAG
CGTCGTGTGACCCTATCCTTTCACTATGGTACAATACTACTTACTCTTCT
ACGATCGTCATAATATCTATTATGGGTAGGTACCTGGTAGGTATTGTACA
ATACTGACTTGTCCTCGTCACCCCATCAAAGCCAGATCAAAGCCAGATCA
AAGCCCATCTAACATCAGATCAACATCTACCAACATCCTATCAACATCCT
ATCAACAAGACAACAGACTGCCATCATCTGCCATCATCTGCCATCGCCAT
TAGCCAACCACAATCTTAACCTTAGCATTCATCATAGAAAGAGGACTTAG
TGACGATCGAATTCTTCCCCACTTTGTTGACCAATGGCGAATCGTTACGG
CGATACAACGAAACTGGGTGGAGATGAAGAGGGGCGGCGATTACTCGACG
GGAATACGTCTGGATATGGTGCTTCTCTGACACAGCCTGCCACGAATGTT
TACTCGATGCAGCATCAATCTCAGCCCTTTGGCATGTCAAACATGGCAGT
GGGCACAGAATCCATAACCAAATCCTACAGCGTTCACGGCGATGGCTCTC
TATCATACCTAACTCCATTGCAGTTGGGTCGTCACGAGCTGTACGAGATG
ATCCCATTCACGGCGGTTTTTGGCATGCAGAAGAAAGAAAAGAATATTTC
CAAGGCTTTTGCAAGTTATGCAGCGGATCTTCAAGCGTTTGAGGATGACC
AGAAATTATTTGCTCAAACAAACCAGCATTTGTCGGCGGCGGAGCTTAAT
TCGCGCAAGAGCCATACCAGTCTCCTTTTATTGGATGAATTAGATATGGA
TTCAGTGCTCATTACCACACCACTGATCATAGCTGTACTCGTCTCGGGGA
TGAGTCAGTTCTTGGTAGGTTTCAATACAGGTGTCATGAATTCTTCCTCC
TCTGTCGTCTTCGTTGGTCATAGCACCTTTGCTTGGAGCGTAGCTGTGGC
TGCCTTTTGCTTGGGTGGACCGTTCGGGGCTATCATTGCAGGTAGCATAG
TTGATAAACGTGGACGGCGCGGAGCTCTTGCGATCAACGCATACACTTTC
CTTATTGGGGGCCTGATTCAAACTTTCGCAGTCAATATGGTGTGTATTAC
TCTCGGGAGATTAGTGATTGGGTTCGCGAGTGGGTTTTCTACAGTGCTGG
TTCCAATTTATCTGGGCGAGTTGGCGCCTCCAACTTTGCGTGGAACTCTT
GGTACACTTACACAATTCTGTCTGGTGGTTGGCATCCTCGTTAGTGACTT
GTTGGCATTTCCATTTGCAGACGAACAAAGGTGGCGCATTCTTTTCGCTG
TGACTCCTGCAGCATCCATTGTGCAAATACTTTGCTTTCCTTTCCTGATT
GAAAGTCCCCGGTGGTTGCTTGCCAGAGACCAAAAGTCATTACTTGCAAG
ACATTTCATTAAACAGCTTCGTGGACTGCGACACGATCATGAAGTTGAAA
CTGAAGTCAGCCACTTTATCAGTGCTTCTAATGTTCAATGCTGTGACAAG
GCAGACAAAGTGCTGGTTAACATGATGAAAGACAAAAATCTTAGAAGGTT
GCTTTTATGTGCACTCTATCTTCAAATGGCTCAGCAGCTATCCGGCATCA
ACGCTGTATTTTATTACTCTTCGATGTTTTTTGAGGGCTTGATCGACAAC
CCACTCGTCGGGACGTCCATAGTCGGCGCTGTCAACTGCTTGGCGACGTA
TGTAGCACTCCTGCTTATGGAGAAAAGCAATCGACGAACCCTCATATTGT
GGTCAGCCGGTGGAATGCTTGTTTCTTCTGTGGCTTTGGTGCTCTGTCTT
TTGGGATACTTCAACAAAATGTTGTCTCTGTGCTTTGTAATTGGATATGT
CTCATTTTTTGAGATTGGTCTAGGTGAGCTTTGAATGTCTATGAATAAGA
TGGCGTGCCTCTTTGCCTAAGCTCAATTTGTTGTTCGGTTCGTGTTTGAA
TGCATTGATAGGACCAATACCATGGTTGATTGTGGCTGAAATGTTTGAAG
CAAAAGTGAGTACGAACGTTTGACGTTTTCCATCACGTTGAATGCCTTCT
CTCATTTACAACTATTTATTTACATCCGAAGTATGTTGCCACAGCGAGTG
AGTGCAATAATCTTTTATCTTTTAAATATTGTCTCCTTTTCAAAATCTCT
TCTCAGACGCCTCTGTCATTGATAGTGTCTGCTTCATGTCAACTTAACTG
GGCGTGTAACTTTATAGTTGGGTTATGCTTCCCGTACCTCCAAGAAAAAC
TTGGAGCATACTCATTTGTTCCCTTTGCAGCAGTGCTCCTGATAACGATG
GTTTTTGTAATCGTTTGGTTGCCTGAAACAAAAGGTAAGAGAAAGATTCT
GAACTATTGAGGTTTTATCAACGAGTTGCTTCACATTCAACCTTTCAAAT
AAAGGAACAACTCCGGAGGAGCTACGCGTTGAAATTGTCCGTAGTTTATC
ATCGATGTTTGCTCTCAGCGACGACAGCACTAATGATGATTACGCGAGCA
GCGGTGGAAACTTAGATGTTGAATGGAGACGTGCAATGAATGATTTACGG
CGACAGGAGGAAGAGGATATGATGAGGGGGACCTTCAGTGAGTACTCGTT
TCAACAATTCTAGTTTCCAGAGTCACGCAGTGGCCAATTCATGTTTCATC
TCAATTTCCGTCTAGATTACGGTTTCCAACCTATTGAACAGAAGGAAGCA
GACGAACAACACAGTGTGATCACTCCCGATGTATCTGATTGGAAAAATCG
AATAACAGGTGGATTGGGTATCTAATTATCTGTCTTAGTAGGCGGTCATA
AAGCTTTGTTGTTCAATGTGACAATTGACAACTATTTTGTCAACTGTGAA
CAGAGATTGTTCTCCAGTCCGATGTTGTGTGGTTTTATGGTGTATTCGTT
TGTTCTTAAGCTAAGGTCGATTTACCAACAATTAAAGACTGATGTAGTTG
CGAGTGTAACAAAACTGGGAAGTTCAATTTAACTTCCAAATATTAAGAAA
ATAACATGCTCTAACGCAAATCATATCTCTCAGCATCCCCATGCTCACTA
AAGCCAATTGAAATTTCCCTATGTCAAGTTTACTCCCATCAACCTCGTGC
CAGACAACTGCCACTTCTGAGAGAGGAATATTTAGCATTTCTGCTATTAC
AACCAACTCGGTATCAAAAGCCCTTTCAGTTCAAAATATAATGCACCGGA
TTGTCAGTACTTAGGAATGAAAAGTGTTTGAGAAAAATCAAATTACGACT
CACCAACGCCTCAAGTGAAGGTTTGAAAATAAGGACACAAGAGCAGAACG
TGTGAAGAGCTTAAATCCGCATTGTGTATCTTTGATGTGAGATGAGCAGA
GTGTCTTAACAAAGAAGTGAAACGCGTGCATGAGAAATGTTCGCACTTTT
GATCGCGATGCGCAACTTTTTTCCTCTAAATGAGCGCGTGAGCCGAACAC
TGCAGCTGCAGGAAGCCCACATGGATCAGAATTTTCAAGTCGATGCCTTG
CTAACAACGCTGCCATTTCTGTCAATACTTTGACCAATCCGTCACTGATA
TCTGTTGCGCCGTCGGCATCCAGCATCAAGCACAGCTGTCCAGAGCTTCT
AAGCATCCCAGACATGACAGCGCCACCTTTGCCTGAATTCTTGTGCATCA
AGACGAGCTTTATTGTGTCGTCACTGGTAAGTGTAAAAGCATTCTTCCTT
ACGACATCTGCGGTGTCGTCCGTAGATCCATCATCAACAATGATGAGCTC
ATAGCGAACGAGAGCTGCCCCATTTGAGTCTATTCCCAAAGATTTGTTGA
ATAACCCAGATATCAATTTTCTATTGCTGTTCAAATATTCGAGCGTCGTT
TCGAGCATTATCGGAAGACGTTCTTCTTCGTTGTATGCCGGAATAACAAG
TGAAAGGATGTGGCCTACACCCGGGGATCAGACTCGGAACTTAGATCGGG
ATAAAAACAAAGCGTTCGAATGTTTGGTGCTGGTACAAATTCATACCTTC
GTGTTTATCCCCCGCCCCTACCAAAACCTCCTCGCTGCAGCGGAGACTAC
CCTCAAAACTGACCCATGCAGGATAAAATACGTAACACACCGCAAAAACT
AAAGTCACACTAAAGAGACAGAGAAGGCATAGTCCGGATGATGATTGGGC
CCCCAATAATTCATACGAATTGCATGGTTGAACAAGCATGGCAAATGCGA
CCAGTGAAATCATGGTTGCCGTGGGATAACTTGTTCGGATTTCGTTGAGG
CGGGATGTGTAGGTAATTGAAGGAAGCTCCTTTTGCCTCGGTTATTCAAG
GATAAAAGATGACCAGGAGGGAAGTCAGATGCGGCGGAAACTGGCGGAAA
GGATAGACTCAATCTGCCCAATCGAGATGAGCCACATGTGTGAGACAGCT
GTGAGACAGAGAGTTCTATCTTGTTTTTATGCGTATCTGATACGTATCGT
ACCATACTACTAGGTAATAACCCTCCAATAACCGCCATAAGACCGTCGGA
GACAGGAGGAGACACCGGCTTAGTGATATGATGACCATTGTATAGGGTTC
CAGGAAATTCAAATGCAGCATGCCACAACCACAAAATTGTATCAACAACT
GACTCTAGACCAATGGCAGCATATTTTTCTCTCCCTTGAACTGTCCTTTC
AAAGCGGTCCAACAATTCTTCCAATACACTTTTGTCACATCAAGTGAACC
CAACATCCCTGTGCTCTTGTGACTATTATGCAACTGAGTAAAGCTTCTTG
CCACGCTCTTGGTTGGTTTTCTCAAGAAGACTTTAGACGGGATACAACAA
TTGACTAGAATACAAGCCAACTTTGAAACACATCATCGACAAGTTGTCTC
TTCCATTTGATAGTAGCCAATGAATGCACTTGATACACTATGACATTGTA
TTTTCTGGGCACATAGAGACTTACTTACAGCCTAATGGATTCTTTGCTTG
CCCTGCACACTGTTTTTTATCCTTATGATGCTGTAGAAAGCTAAATTGTT
TATGATGGTGTCCACTGTGTGTTGCTTAATCCTGGAAGTTCTCTCAAATT
GCTTTCAGCAAACCGATGAGCAGCACCAACCCAGTCAATCAAGACACTCA
TCTTAGCTCTCTCGTGGTCATACCCTCTTTTGTACAACATCTTCTGCACT
TAGATGAAGACAGTGATGTTTCCTTGCCAATGGAGGAAGATCGTGAGCAT
GTATGACACTCATAACTAAATCGTGACTCACATTTTCTGGTATTGGATGT
GAATCAATCAAGTTGACCACCACAGAAAATTGGTGAATAATTCGATGATA
AAAAGTCCCCACATGACAATGGGTGCAATCAAACTCAGAGGATCCCATGT
TTGTGAACAGCAACTTTGTCATGTTTAATTACTGTGGATGTTTCGATCAA
TGATTGGCAGAGTTAATGTGGTGGGTTGTACTTTCAACAATACGGACTTT
ATCCCACCATCTCCACCATGACAAAATTTCCCCACGCTCAGGCACAGACA
CAAAATAGGTGGGTTAAACACCTTTTCTTCTTACCCTCTTGCGGACACAA
AATTGCAGGGTATACATTCCAACGTCTGGGTTATACAGGTGGAAAAAAAC
ATACCCCACTACAATACCCCACTCGCTGGCAAATGGCCTAAGTAGTGTGC
AGTAGCTACGAATGATGGGGGCTGGCAGAGGCTCGTCAGAAGAGTATGAA
TGGTGCAAGTAGTGAAAAGGTGGAAATGAAATTCAAGAAGCCTTCGACAT
AATGCTGAGTTAAATTAACACTGATTCAGAACATGCACATTATTGTAGGT
GGCATCAGTGTACAAGCTACATGAATCGCACTGCCCTATCATCAAACATG
AGGAGAGATACTGCTGAGATTCGCGAAGACACTTGTGGGTTTACCTGCTT
CAATTTCATCTCTTCGTTTTTCTTTCAAGTAGCTATCCACGGCATCAGCG
ACCCCTCTTCCCTCATGAATGGCCCAAACAACTAAACTCTGCCCACGTCG
GCAATCGCCGGCAGCAAACACACCCTCGATGCTAGTGCGGTAATCGCCAT
GCAATGCGTGAATATTATTCCTTTGATCCAAGTCTAAATCCAGCTCTTTA
GCGACGTAGTCCTCCGGACTGACGAAGCCCATTGAAAGGATCGCAAGGTC
ACATGGCCATTCCCGCTCACTTCCTTCAATAGCCACGGGGCGCCCTGAGC
TCATGTCGACGTCCTGAGTCACTAGGGCCTTGACGTGACCATTTTCGTCC
CCTGTGAATTCCTTTGTCATGACAGCATACACACGAGGATCTTTACCAAA
TACAGCTCTTACTTCAGCATGACCATAGTCAATACCAAACACGCGAGGCC
ACTGCGGCCAGGGGTTGTTAGGAGCACGTTCGGCAGGAGGCTGGGGCATC
AATTCAAAATTGGTAACAGACTTGCAGCGATGACGCATGGACGTTCCAAT
GCAGTCTGTTCCAGTATCACCTCCCCCAATCACAATTACATCTTTCCCAG
CAGCAGTGATGAATTTGCTTTTATCCCAATTGGATTCCAACTGGCCCTCT
TTAGTCAAAAGAAGTCGTTTCTGATTTTGAGTGAGGAATTCCTAGTTGAA
TACGGTGGTGGGCGTAAAATAGGGTTGAGGAGTATAGAAAAGCATGACCG
CTTGCCTATAGACACATTGAAACACTCACCATGGCAAAGTGAACGCCCGT
GAGATCTCTTCCAGGAACAGGCAGATCCCTCGGTTTCGTAGCACCAAGAC
AAAGCGACAATGCATCGAAGTTAGCCCTCAACTCGTTCACGTCCACATTG
TTTCCAATATCTGCATTTGTAATAAATTCAATTCCTTCCTCCCGAAGAAG
ATTGACGCGACGGTCCACTGTCTCTTTTTCCAGCTTCATATTTGGAATAC
CATACATGAGTAGACCACCAATTCGATCAGCTCGTTCGAAGACGGTCACC
TTGTGACCCATCTGATTCAACTGATCAGCAGCGGCAAGTCCAGATGGACC
TGACCCAACAACAGCAACAGTCATTCCCGTGCGCTCCTTTGGAATACGGG
GTGTGATGAGACCCTCATTCCATGCATTGTCAACAATTGCGTACTCAATG
TCTTTAATGGTGACGGGGGCATCTACAAGACCAGCAACACAAGAACCCTC
GCAAGGAGCGGGGCAGACACGTCCTGTGAATTCCGGGAAGTTGTTTGTCT
TGTGCAAACGCTCTATGGCGTCGGCCCACTGCCCATTGTAAACAAGATTA
TTCCACTCCGGGATGAGATTATTCACGGGGCAGCCCGTGTGCGTTTGACA
AAACGGCGTACCGCAGTCCATGCAACGAGCAGCTTGGACTTTCCGTTCGA
TTGAGGTGTGCTTCTCTTCATCGCGGCCTTCGATGGGATTAAGTTCTTCC
CAGTCAAGGACGCGTCGCGAGGGATCGCGATAGGGCTCTTTGTTGCGTTG
GTAGTTGATGAAACCACGAAGTTTTTCGATCGGTTGATACGTGCCATCGC
GACGTTTTACCCTGTGATTCAAAATATATATTGTCAGCTGATGACAGAAA
ATCCGAAAGAAAAGGCTATGAAACCTCCCCGAACTTACTTAGGTTCATTG
TCATGATCATAAATTCCCTCCCGCCAGATTTCATGACGACCGTCGCTGCC
GATGGGTCCACCATGTGTTCTAGCTGCCTTAGTTGATAGAGATCGAGCAG
CCTGATTTCGGACTAGATCCGTGGCCTTTCGCCGAGCTGCTGCAGATACC
GACAACATCATGGTGTAACTTGCAACTGAAGTCTCAATGTGAGCCATACG
TTCCGCCAGCAGTGCATCTACATGGGTACGATACTGTACCGTATAGTGGG
CGTAAATAGTAAGTGTGTATAGTACAATAACAACATCAAACATCATTCAT
GGAAGGCTCCGTTGGCGCCAGAATCCGTAATCCTACCCAACTTGGACATC
AAGAAAAGATTTTGGCCAAGTCATTCGGAAGCACATGTTGGTATGAATTC
CTTTGTACGAAAAATAAAACTGCCGAAAAACTTCCGCCTTCTTCCGCGAG
TCCTTCCCTCACGAAAAATCACACACCGATGTGCCATTTTGCCTGCACTT
TCACCCCCTCAATTAGTTGAAAAGTAATTGTCAAGCCCATTCtaatcatt
accagcagccgctacaagattttttgtagcaagatagacagtatgcgatt
catagagacattttaaagtggcttgtctacgattaattaaatcgcaaatc
ggggcgagcgcggcgcgcgcctGATTCGTATAGACATTTTAAaaagtggc
ttgtccacgctaattaaatccatttgcaaaaaggcgcgagcgcctcgcgc
gcttcgcgcacgctgcgctcgcgatcgtgccctttcatagtaagatataa
ttttaaaggtaaacaggaaataaaacatcatacctacccatgtaagtcca
agcgaaaaatcaattatttacaggtaagttcacatcaacttcatcgtcag
tacctgttttggcaaaaagcaaaaaatctgtctcactgaagaagaagaag
aagaagaaGAAGAAGAAGGagaagaaggagaagaaggagaaaacggctca
gtttccaacacaactaagattaccagcagccactgcaagattttttatag
ctagtgaaacagaatgtgatttgtagagacagaggaagacgtacttttga
aataaagtgcttgtagtagtatgccacttttctacgcttaattaatatgt
actatagtagttgcaaatgggcgcgagcgccaggaatgcttcgcgcgcac
cgcgctcaccttcgcgtccattttaaaagtatgtacccatttttagtttg
cgaaatcattcttgttagacgtagacactcttttgtgacatgataacatt
cccttcaagtttacagaatcattgttgtatgattaaaatgataatttgtg
actaattttcccttcaagcttacataaacattctagaaaataatgtcgta
cgttatacaaaaagatataattttaaaggtaggcagatacttaaaacact
ataactacccatgtaagtcaaagcaaaaaatgaattatttacaggtaagt
tcacatcaacttcttggtcagtacctgttttggcaaaaagcaaaaaaact
gtctcactgaaggagaagaaggaggaGGagaaggagaaggagaagaagaa
gGagaagaaggagaagaaggagaaaacggctcagtttccaacacaactaa
gattttaaaaaatcttgattttgaaaaaatcttgatATTAATTCTTTAGC
AGGGGCAACTGTTGGGCAGGGAGTGTGAGGGGGGGGGCACAAGAGGACTG
TAATTCACAACAAGGGCGAGTGGGGCCATTGTCAAACCCTGGTTGGAATT
TACCCTTACCCAAACAGCATCCAACAGGCAAAATGCATCCTTTCTAGAAA
ACAACCCTGTATTGATAATGCTAATCAAAACATAACTTTTATTGCTGTAT
TTAGTCTAGTTCTGGACTAGCAATTGATTACCAACCCGGCCAGTATATCT
TGACTTTATCCAAATTTTGTGTACGTTGAAGAGTAAGATTTTTTACCTAA
CTGTACTTCCAAAAATGTTAACCTTCAGAAATTCTCCTCCACCACAGCCA
CCATGACATAAAAACATTGTCATGAAAGACCATCTCCATGGTTGGCAACT
ACAGCAAATGAAATCAATGTCATCATATCATTTAGCATGAATaaaaagtt
caactctcggttagcattaataattcctcaatctgatccaagtttgataa
gtcctagatggcatcatttgcttttctcaaaagtttggtatgttagagtt
gagatttcttgcctttgacaaaagtttgataagtttgaattgagactttt
ggtctagaataaacttggagttagagtGATTTCCTTGTATAAATGGTTTT
GTTGGTTTTTCTTTAGTTTTTATCAGTTTTTACTTTTAGCAAATACTTCA
GTCTCCTTGTTATCTCATGCAAATCTTGATGTTCAACAGGATTTTACTCT
CTCTTGACATGTACTAAAAATCTTCCTTTGTTAGTGCCTTTgctccaagt
tccaacttttcagaccttccaattcattttgctttttccatgtcctgctc
ccatacctcagtaaatactctcttacaaccaattctcgatcaacatgaat
aacttcaaaaggcgtgcaaacatggcaagtctcttgtagtgctgaggtaa
ggacacatatcctgaaagattgaaaatgttcacaaccaacctcgaccatt
ctatgttcagctttgcatagtccgactacccagagtgtaggaaacaattt
caagtgatcctgcagaaatgataTTAAGCGCATACATCCACATTCATCTA
TGTAATCAAAAATAATCTTGAACTTCAACAAAGGTAAATCCTTACCCCTA
GATCTCACTTAACTCACAGATATCGCTTTCTTGCGTCCATCAACATATCT
CTGAGAATCTGACAGAATTGAATTTACAATGACAGATTGATACTTCTTCT
TCTTAAACTTCTGAAACTCGAGTAACTCAGCCTGAGCTCTGTTGGAATTT
GTATTTTCTCAGTGTGAAAAAAGGTCATCATCACTGCCCTACTAGTTATG
CTTGCTGCTTGACTCATGAAGAATAGGAGACTTGGAATCTAATGTGTTTT
GCATCTTGTGAATCAACTCCCTTCTTGCCCTAGAATACTGCCTGTCAATC
ATTAATCCGTATCCAACAATTCTTGGCTTCAAACCAAATATCCAATTGAG
TAGAATGGATATTCTCATTGCTGCAGGTTGTCTGTCATTGCTTTGCCCAG
GCCGGTGGTCTAAGTCATGCATAAGCATCACAGTACTCAATTACTGGATC
CATTGTGTCAATATTTGTATAGTTCCTCTCAATGCTGCTGATAATGGTTG
CTGTGGCCTTCTTAACAAGAATGGTTTTGTCACCCCATTGTGTAGGAGTT
ATTCTGTGTACATGAGAGACATGTTATAGCAGAAAACATGAGTACGTTCC
AAAACATGAAATATTGTTCAATCTGCACAGTAAAACCAACCAGGGATCAT
ATAGAATGTATCACAGTGACACAAATTGGTCACTAGGCTTCTCTCGAAAA
GAATTTAAGACCATGTATCTCATTTGCATTGGGTGAACTTGGAGAATATG
TTAGCAGGAAGGCCATCTGCCTCAAACTGACATAGCACCATCTTGTCTTC
GTTATGTGATCTTCTCCGATGGGGTGCAAGTTTTTTTGTATTCTCACATA
AATCACTCATGACAATATTTGCATGACAGTTTCATCAATAGCCCCATTTC
CCCTTGTTGCATTTGGTTGTTCTCCTTATGCATCCCTAAAGAAAGAGTCA
TTCTTGACTGAGAGCAATTCACATTGACTTGAATGCAATGACTCTCTTTT
GATATCAAACCCAAAGCAACATTGACAGGATCTGCAAACTTGAGAGTGCT
AAATGCATAACCACTGCAGATCATTCCTTTTGATGAGAAAGATAAAGATT
AATCTCAAAATCATTAGGACAAATCTGATAAGATAGATTGCGTATTCAGT
AATGGATCCAATTGCATTTGAGGTGCCATCACCCATCAGCTGAAAGTAGG
TTGACATGCGTGAATCAACAATTGTTGCCTACTGCAAGCTCTCCTTCAGC
CAAGATGAAACATTTTCATATTTCTTGGGCTTATTAAACTGCTCAAAGCT
TAGTATGTACTCTACATTTTCTAGAACTTATTTTCCTATAAATTTCCAAG
TCAACAATATTGTGATTGTCCAGATGAGAAATTGCACTAGTTTTTGTGAC
AATATAACATGTATCAGGACATTGCTGAGCCATGTAGCAGTCTCATAGCT
CATGAACAATGAAATATTAACACTGTCTTCCTTCGTTAGATATCTCTCAG
TCAGTAGCTCAACCACAAGCGGACCAAATTGTTCATTGCAATATGAGTCA
GTCCAAATGTCAGTAGTTGTAGATAGAAAGCCATCTTCTAGTTCATTATG
ACACCTATAAAGAATTCTTGAAAACTAAAGTATAGCTCAATCTATCATGA
CTTCTACAATGCAATTTTATTCAGTTCATAATCTGTCCTGTGTTTGCTAT
CAAGTTTGGGGTGATCTAACTTGAAGAATTTATTAGCAAAGATACTTAAA
CGCATTTTGCTTCAACTTCAGCCATATGTGCCATTACTCTATTGACCATG
TCGTTATCTCCTGTGTATTTTGAACATTCATCATTCCAGCAGTATCTCTG
TGATAGCCTTTCCATCTAGATGTAGAATGTACCATAACCTTTCCGTACCA
TCTTTGCTCTAACTAATTATGGCTCTAGCAGTTTTCCACAGTCAGAAATT
TTGTCTTTCCAATTTTACTGTGCCACTCAAACAAGTAGTCATAATGTCTA
TGTTCTGTTAACCAACATATTATGGGAAAGGTGAGAGTGTAGAGATAATG
AAATGACATGGCAGGCATATACACAGAATATTTCAAGACTTACTCTATTT
CTGCTTTTAGTAGACTTTCCAGCACTTTCTTTTCTTGAAATAAAATTATT
GCTCCGTGGTCCACCTTTTTCAACTCTGCCAACAACAACGAGTCCTATGC
CAGAAGTCCATTAGTAAAGCTTTCATCTCTGTGAGTAGCATCAACACTGT
ATGGGTTCGTTCTTCTTGCTTTTTTGTTGCCTCGCATATTTGGATTCATT
TGCGATTCTGTTTCCATGTCAAAGGTGCACATTAAATTCTTCAAAGTCAA
CCTTGAAATGTGACAAGTTGTAATTAGAGATACTTTATTGCTCTGTATAC
TAGCACTTATTGTGGGGCTAGCCAGAGAATTTCACTTTTCATTCCAAGGG
CAGTCTGGAACTGCATTGAGTGCTTATGAATCCTTTTTCCTGGAAAGACC
CAACAAAAGACAAAATTAATAGCCTTCATGGTCTACTAAATTCATTTGAA
TAGCTCAACTATTGCATTCAAATGTTGTTAAACTGACCCTGATTTTTGCC
TCTTGGAAGCAGGAACGAAGAGTTGTGAAAATAAGGATGGCATTGTGATT
GGCAAATCCTGTCCAACCACAAGACTTACAATTATTGGTCATATTCTTTC
CTCATATAGACTCGACTTATTCTGCCATTGGTCTATGGTTTTGGACAGAA
TACATGTCACTTGGAAAATTTTCCTCAGCTTAATAATGGAAGTTGTCGGC
TTCATGATAATCACTCCAAGTTGACCATGAAATGAATTATGGTAGGACTT
TGCTAATCAATccactttgtttttatggcactgggcatgaatgatggaag
gaactgagtacatgacaggatatttcagagataaatcttgcttttggatc
gttatttattggtgagaattcgtgttagtcttgttccaatctTGTGGAAC
AGTCCTGTACATAAAAACTCACGGTTCTATGTCTATTCGAAGTAACAATT
TTAATCGGACCATGAATTGTTTCTCATCTTTCTAGCATGTAACTAATGGC
CATCAATGCTAAACTTGGTTAAAAGGTTTTTGTAAACCTCTcaaattacc
ctactctgtttttgtagttcatattttgcacaagttttcatattgattgc
atggtaggcattgcaatgatattttttacattcacattgttgtgacattt
tctcatgcttCACACTTGTGTTGCTGTGAAATTAATATAGTGTCAGTAAC
TTTGGAATAGGTGACCCCCTGCTCCAATACACTTGTCCTCATATTCTTTT
TCTGCAGTTTTGCAGTCATGGGTTTCAGAAATTACATGATGTTGGAATAA
TAAGTTCTCTCCTTATTGTGGAACACTCTTGCTATAGAGCAAAGAGGCTT
TCTACAAAATGTACTTGTCAACATACTTGTTCGATATTGATTCAACAACC
TGTTGTTTTGTTGTCATTAAGATAAGCTTAACATGACATGCTCTACTTCT
TTGTGTTCTGGTTATCTTTTTCATTCGAATTGCTAAATTAGATGAACCAG
CACCTGTATCTTTCCTTGACTTGCTCATTTTCGAAACTTTGATGCAAGAA
GACATTAGAAAATGAGATCAAACTGACGTACATATAGAACAATTACTCTA
ACAGTTCATTGAGAAAGCACATGGTTGTTAACATGCATCAGGCCAATTTT
CATAACTGCCAGCTATGGGTGGTACAGCAGCCAATTGCAAAACATGTGAG
CTTTGAGCTGCAGTTGCAAAGCTACTGTTGCAAGCTGTGATTGCATTGCA
GTTACAAGGTAAAGGCAATAATTCCATCAGATGATTTGTCTATGAAACTT
GGTATGTCCATCAATGACATCATGATCCAATATCCAACCACATTTGGTTG
CATGAGCACAAAAACAGGCTGAGTTCCAAACTATTTTTGAAAATTGAGAA
ATTATGGGCACAAGCATGGTGCTGCAGATTCCTCACCTGTCATATTGTGA
TTCGCCCCCTTACAAGAATTCATCTATGAAAATTGATGTGCACGTCAACA
ACACCATGTTGCAACATCCATGCAAATTTGGCAACATGAGCATGAAAATA
AGTTGAGTTAGAAACTTTTTTTGAAGGTGGGGAAGTAATGGGCAAAAGGA
CTCCAGATTCCTCCCTCACCTGTCATATTATGATTCAACTCCTTGGCATG
CCCATGAAGGACACCAATGATGCTATGATCGAGCATCCATGCAAATTTGG
TGGCAGGAGCAAAAAATCAGGTTGAGTAAGAAATTATGTTTGAAAGTGGA
GTAAAAATGAGCAAAAGTATGGTACTGCACTGCACATTCCTCACTTGTTC
CATTGTGATTCGCCTAATCACCAGAATTTGTCAATGAAACTTGGCATGCC
TATCAATGACACTATGATCCAACATCCACCCACATTTGGTTGTATGAGCA
CAAAAACAGGTTGAGTTAGAAAAAATATTCAACTGAAACCTCCAAAATCA
AAGCTAACTCACATCatgggcaatacagatgcatatcttaatgttgtcac
agtgcagcttcattgcaaaaAATCCTTACACAAATTTGTGTAAggggcaa
catcttagaatcaaatggtgacattgggggagaggttatgtttctatttt
gacaatgatggagaaaaagagccgagggaATTCTCAGCAGTCAGCTGAAA
ATGTGCTGTACAAATATATTAACATACCATTGTACCCCTTAATTGAAGTG
GTCTTCTTGAGAATTGCTTGGCCTTtggagctgggcgtaggccttgattt
agtttcagagggatttaaaacatgttctgggttctgaacactgaatattg
atgctatactagccataaaagaagtctgacatatagtatagtacaaattc
aattcagacttgTGCTAAAAGGTTATCTTGCCTTGAGGGTAAGAGTGCAA
TAATTTAAACAGATCAGATCAGTGTTCCATCCAGAAGTCAGGacatcaac
agtcaactccaagtgtcatctgcatagacacacattcaacagtcaTTGAC
CTAAGGATGATATGAGAGGTACCTGATTATGCTGGGCAGTTTAACAAGGA
TAGGCTACAGAGGTTTTAAGCAGACTTCTGTGTTTTATGCAACAACTCAT
CAGAAATGTACTTTATCATACACTGTATTGTTTACGAAGGGAAGGATTTC
TTGAATATGTATTTCCAGAAGAAATATGCAATCTATCATCCCCCAAAGAA
TCCGTGATTTTAGTCATACAATCAAAGATTGGTTCATTCAACTCTACAAC
AGATATACTTGTGCCGGTCTGCTTCTTTTATTATATACGTATCTTGATGT
ACTTTCTCCGGTAAATAGAATTGGTCACTCAAATGACACTATACTATTGA
GTAGTAAAATGCAGCTAGAGGGACTATATCAACGACATGCAACAATACTA
CAGCATGCAGAATGATGACTTGGATGAGTCTTGTGTAGAAGAAGATGATA
GTGAGAAAGAAAAGAGAcctcttatttggtctgtttattctatcatgctt
ggtggatcaattttgcttggtggatgtgcactccgatgactgttggtgct
ctgtgctttatgatttgtcccctacaagtttcaatgcattgaaaaaccac
acaaacttcaacttgggaatgtgacttgtcttgcttgtgtttactgtgat
gtgtctcactaatatgatgtgtgcaaatatgatattacaaaagtctcagt
caattaaaagttttcatttaagaaacaaaacaatctccaccacagtggtc
ttaCTAAATCACTACCATGCAGCTCCTATAAATCCAAAATATACAAGTtg
tgacatttgtaacatgaaaatatctaagtcattcttaaatctagtatcat
agttttctaaagtgtttgttgtgaccattttcaggcttcagattttgcgg
ccaaatccatatagaagggggatatttagactagaaggtggggtctacag
ggagaggtatacaaatggctactatcatgtgttctgctcattgtttataa
actagtatcaatcgtgaaggtaggtcaatagcctgaaaaatgtgtttgga
cccgaaccagtccttccacgttagtcacaagtccagccacaaatattgag
ttaattgcgaaaaagtaagattatgatataatttttgacttgaaaataaa
atgcatcacaatgaatactatccctatgcgatccctgagtttcttcagga
tagaatatAGATACCCTTACAAACAATCAATGAGATAATTCTTAAGTTCA
TGGCATAGAACTTGGTATTTGTTCTATGTTGAAACAGGTTTTGGCTAGTG
AAGTTTAAAAAGGGACGAAAACAAATATTCCATCATGATCACCATCAATG
AACAATCATACTGTGTAACTCTACTTTGAGAAGTATACCAAGGACACTAT
CCAACAACACAACACAAGCAATTTGATATAGTCAGGAGGACAGCATTATG
AAAGAATGCTATTACAAGTAGATGATGGTACAAAGTCAGAAAAGTCGTTC
AAAGCCAATTCAGACACATACCACAGGGGATCTTCTTGATATTATGATAA
CTAACATCTGATCACATCCCTCTGATTCCCTGAAAATATGCGACTCTGCC
TTTTGATGTGTTTGTTTCAATGTCTTAATAAGATTTTTCATCACATGAGC
AACAGCCTGTCAATCCACAGACATATAATTTTGATTACTATGGAAGTTTT
CTGCAGAACCAAGAAACACTTTTTATCTTGTCTCAATCACTGAGGCAGCA
AACACCACCATCTTGCCCCCTTGCATCTGATGCTTTATCCTAACAGGCAC
TGAAAAACGGTCTAAATACAATTGTTTTGTTTATTTCTTAATGTTAAAGT
TGTTAATTAACAGATATTATCAATGTCACATCTCACTACAACAAGGCCAG
TTTCTCTGCCAGCACATGGTCTTATAAACTGCTGCCATTTCTCCCTTGCA
TCTAATGCCCAATTATAATAGGCACAGATAGAAGGTCTCAATGTTTTGTT
TTTTATGCGCACCTTAACAAAAAGGGTACAAACATACTTGCTTTGTTGTT
TTGATTTGCAAGTTTTTAATTACCCTTTTTGTTACTTAATGTCTCTCCCC
CCTGACTGTCTCAGATACCACCACCAAATCCCACTCAAGGCTACGGCTTT
ATTCTAATGGGTTTTTCATAAAAGGTACGAACTTTATTGCTTTGTTTGTT
TTAAAAAAAATTTGCAAAATTCCTATGAAAATTCCATTTTTCTTCTGTAC
TATGTCTCGGCATTTTTTGGTTCCATCTTAGACACCCGCACTTACTGTTT
TAAGAACTATAATTATCAACACCAACATTTCCATCTCTCCCTCTTCCAGG
AGACCAGTTATTGTGTGCAAGGGTGCAAGTAATCATGGTTTCTATATTTA
CATGTTTTAAAGAATTATGTTCAGTATAAAACTTGTGTGTTCTCTGCCCC
CCATAATTATGATGCATTGGTGTCACCACTTCCTTACATACAACATCACT
ATCAAAAACATAATTTATATCATTATATCTTTAAACTACTATTCCCTAAC
TTTACCACTCCTCTTGTTGTGCATTGTTGAGTCATGTCAATGTTTGGGTG
CATGGAGGCGTTCGGATGTGTGGTTCTGAAAGATTGTGTTTGtgacctaa
gccgttttgctgtagtttttactatgtagtaaacgggtagatacatgttg
ttgaaagattttatttatgagagttacactactgaaataggtattgcatg
gtacactaggtaatccatgcatcaccaagcacaggtgatcctgttagaga
ttggaggtaatttagggcagttccatgactgctccttttctctcaactgc
caacaggaactgtcccatgagaaggtttctgagaaagaaatcctctcttg
gatattttgtccaagaaacacctagaatgtatatgggtgtttctcaagaa
agaaattgtcttttgaatattgtttctcagaaacaatatcttatgactat
tgtacttcctttgtgttacacaaagggaagaggaccattggaggttccac
ctggaacctctttgggtttaccagttaaggtagataattggcctatgtca
ctcgcccccacgattggagaattagcgtgactcgcagaaaggtaaaacct
cggtgaggaaaaaatccgaatatgagccagacttgcagaaaaaccgttca
tgttgatgttaaaaatgtgcaagctgcctgtgacgctttgtaccgacata
ttattttatgtagtatatgaagtgtaagttcatgtggagagggagatttg
tcatggcctatgataaagctggtttgattgtactctcctaagtcaaactt
atattctgacttacttccgcgtgtaaccctgattgtcttatcgtatactg
tctgtgatagtccaattatcactggtataccgactgaatatttgtgcggg
gtaaaatacctttgtttactaagcattgctttccacggaccatgtgacca
taaatttatgaggataattttgggtcggtttggtggtgcctggtgtctcc
tgttgattttgtctgtgtgtgcaaaagtggaatgccgaacaacaattcca
tcttatgattgctacactacatttaggcgataggcactgcatagtaggta
tgagtgaatggcatctgagtgtttgtttaggtaaacattgtgccactaga
agctgctgacaagaccatgattggtacagcaggccaagcatctccatgat
ttggttgatgttgaactctagatagtaattcactttttgggttttgatat
ttgaagactctggttgacttacactgggaagccaaatgaaatgcatatgg
tccgaaagtggagtgttgaaactgcaccttaattgtcacaatttgtgtac
aatgtggatattgaaccaggtctaggtacgaaggtgctgatagtacagat
attctgtttgttatcttctgcaatcctttgtgttggtatattgtccttca
atttgctctgtcacccctatgtatccatgggaatagttgcccaaagggtc
agctatcggcaagtgaacaatgtcaagtcatacttaatgtattgactata
atcattggaaggtccaagcatcaacgtctatgtcttttttttcttccatg
aagagtacggattcattgtttatgatatccttttgtattttgtagcaagg
atcctcgagggaggtctgtacatgtataactcttttgttggtggtaatga
cattgcaacataacaaaatgtgcatgtgcgtacctattttatattttgaa
agacagttgttgactctaatcttatggtttatggaaccatattgtgactt
cacagcgagcatcatggagaagtgaactttccatgatatgttgacaacgt
aatagttgtgtttctctttggatttgtctaagctagtgaagcgatactac
atttctgtgcatagcttcttgagttgcatttgttttgcattgcatgccaa
caaggtgctacatgtctctcagtagagatgttcatgtttgacttatcctt
ttgtgtgagatgatattcctgtttaactagggatactcacaattctatgt
gctgtggttttacaagaacaaaggttgtggatcctttgtgttgttgtgct
catatgatcatgaggcttattttatggtttgttgtgcaacatgtatgtgc
actacctatggtcatcccgttgtctttagcaaaaagacccacgtatttcg
gtgactctaagagtccttccttatggacaccatatgtgttctccatggat
aattctgaaggtaaaccatcagaagttctcacaagagaatcaagtactag
tcattgagtctcagtgagaccataatctagtaagacacagtgttgaatcc
aatgatgttaatcatggtcaaggattcattttctcttattctgtgtatta
tatgcactctaagttcagcaagctgtactagaatgcgagcatacccaacc
tgagttggtgttgctctagacttgttgtggtaacaaatgtctaacattaa
tgtgtctctttttgtgtacagtgtacctcctcctctacaattccagttgt
gagtgaggcgagacaatcatattgtcttacccaaggttctcccttgtact
ggaccacccagtagcatgtgagttccctgtatgggcgaatgttttagcga
gttttcatctgcttgtaagatggtgctgttgccatgcgaagactttgggt
ctattattaagcccttgttgtctttgtgcagagatgttgtgtattggatt
gtcatgcaaacccttactcgctgcttggtaagtccatcctaaccttgttt
aaggtggtctctcaagctagcctttggagaatatcatattactccaaatg
agttctattgagaacagtatggccatcattgactccattgaatgtgcttg
tgaggcacatggaaaacccatgattgttattgctagctctgagtaggtat
aaccttcttcagtgtttctagtcatgaacgggttccagatgcgccagtat
ctagtctatgatttgttgacttttcatgaagtcttatggtgtttgcagag
ttgaacatagcaacatctacagtactgtaaggattcttttgagtttagac
agttttcctaactttttgtcccaatcttgttttaagaatcactttttgat
ttacagtaacttatgtttgtttgggtgttctgtctttgaacagccagttc
tgacaacggctgtcaatgaaaccctccagtcgccaaggtaaattgtcctc
gttgtttttacttgacttttggactggttgtgctctgtctttataggctg
taaacctacctcgttcaaaaaaagaggcaaacaggcacgttcttccaaca
cactgaacttcatcaaacagtttctcttgtcatgagaaacctcagtaaca
tgtatgaaattgagtttgtagtgtaagtgtgtgtctttttcttttatttt
gacacagcttggaaggtctgctattttactcaacccccagaggagttttt
cacaggagtggctagctctgtgaacatgagtatttttgctcaagaagagt
aagcattcgtgccacaagtgcgtatgatacgtcacaagtggtcttttttt
acggcaagtgcactatgtgcttaatgcgtgctctgctaacaaaagcggag
tatacccgtgtcaagtgggatctagtcctcactgacatacaggggaattc
ttttttgctacgtgtttcaaaaaacatgtgctggcctgtgagtgaactca
cttcaactggctgagtacgtgactcggggctcagctgtggcaatattgct
actcttggggtcaggcagcacaagttgcgccacgtgtaacacaccaagtg
tattggacggcttcaagcaacaagggacgacggacagacgaacctaccat
ggtcaaccaccgacaacagctgatggatgatggatggtggaacgacggac
agacaatccgttctggttgcgcgaaggctatcaattgatagtgacctaag
ccgttttgctgtagtttttactatgtagtaaacgggtagatacatgttgt
tgaaagattttatttatgagagttacactactgaaataggtattgcatgg
tacactaggtaatccatgcatcaccaagcacatgtgatcctgttagagat
tggaggtaatttagggcagttccatgactgctccttttctctcaactgcc
aacaggaactgtcccatgagaaggtttctgagaaagaaatcctctcttgg
atattttgtccaagaaacacctagaatgtatatgggtgtttctcaagaaa
gaaattgtcttttgaatattgtttctcagaaacaatatcttatgactatt
gtacttcctttgtgttacacaaagggaagaggaccattggaggttccacc
tggaacctctttgggtttaccagttaaggtagataattgacctatgtcaG
TTTGATATGTGATGTGCGGGTGCTGAGAAATTTTTGATGACCTAAAgaac
acaatacacaccatttgccatgctttcgtcgtacaaattgagcaatgtcc
cttttctggtgtagtctcaatctcgtaaaacgttaaatttggttatctag
agcaaaaattgtcgcggataaggttatctagatgaaaaataccagattgt
tctaattcacgagcgataaacaaaggtcggaaagtgttctagttaagtta
actaggtacacttttttgctctagttaacgcactttggtccaactttatg
taagagggttaattgcaatgcaagtgtgagctgatcgccactttttaaaa
gatacctggcacacaaccgacgagtgtgggggtgatggacagaccatttt
tagaattaaaagaatctggtgtgcacccccctaGTATATGCTTCATATGC
CTCAAATACATGACACAGCATTGTGATGTACTAAGTCTAGATATGATTTT
TCACATTCAAATCATATGATACCTTATTTCTTCTTTTGTTGACCCACACA
TATGAAAGTGGGAGCATATTCAGCCCTTCAAATGCAATTATTATCATTAG
CATCTGCACTATTCTCCAAGTTCAAGACTACTCAATGAATGATATTGGAC
TATTGAGAATCTACAAAGATGCCTCGATTATTCATGTCCTGTCTCACATA
TTTGTTTGAAATGGCTGTCATGCATATGGAGAAGTTGTGATCAATTCCCA
CAGAAATTGACAAGCACTCTAAAAAATGATTGAACTTTCGAATAAAGTCC
TCTTCAATTGCAAATGTTACCAGGTGTCAATACTACCCAGGAAAGTGTTA
TAGCGTCCATCATCTTCCTCCTTAAGTTACTATATGATTGTAGTTGCAAT
CATAGAAGATTACAAGCTCTTCAGTGTCCAGTCCCAAAGGAAACTTTGTA
TTTCCATAACACACATCACTTCCAACATCATTCAGCATCAGAGTTCCCTT
CATCTAACTTGGTGTGTCGTGTGATTCTGCTTCAGGACTTGAGCAGGAAT
TACCAGAATCATCCACAAGGTGCGGATGTACTATTCATACGTCGTCATGA
GTTATGAGTTTATGAGTGGATGTGTTTGCTCTTGTCACGCAGCGAGATGG
ATGGACCTCCTGTAACTGCAGAGTTCTTTCCCCCAACCACTTCACACTCT
CTGGTCCCATGCCTTCTCTGTCCAGTTGATTTTGTTCACAAAATATTATC
CCTATTCTTTTTGGGGAGTAGGGTGGAACTGTGTGTAATACAGAGCATTG
TATTGTCAAACCCGTACACGGTAGTTTCCTCCCTTGCCAAGGTGTTGGTT
CCCTAGGTAGACTACATCGGTGTATTTGTAGCCTACCGGATTTCATGTCT
TTCTATATTATTCAAAATTCAAGCAATATAGATATTAGTCAGTAACATAG
AATTCATATGTACTAATTCCTCTCGAGCTGATGTTTCTGAAATCTGTACT
TAGCGAATTTGCCACTGGCAAGCTTTCTCTACACGACAAGAGGACGACAC
AACGTGGGACGAAACATTCCGGGCCAGGGCGACGGAAGATTACACGGGAG
ACCAAAAAAACAGGAACAACACCTCCACCATGAAGCTCTCCGCCATCACA
ACGGCTATAGCAATTACCATTGGCGTTGCAAGCGCGGCCCCGGCAATTGT
ATGGAAGAATGGGGCCTCGTCATCTGTCCCATCACACACATCAGATCTGA
TTGATTCACGCTCCTTAATGGCGTCATCCCTCACGGTAGGCGACGATTCG
TCCTCGGCATTGGCCGCCGTCGTGTTCGTCGTCGGGAGGGACACCAATGG
ATCAGAGGGTCTCCGAAATTTGGCATCCTCCGGGAAATTGCCTTCAGTGC
ACGAGAGATACGCATCCGCCGACTCAATCCACCACCAGGTCAGTGGCGTG
GAGTCTTCTCGTGCCCTGGCCCGCGATGCACGCAGTGTTTTTGAGGGGAA
GGTAGTCGAGGTGACCCTGAATGAATTCAATCGCAAGCTTTCGTCCATAG
CACAAACCACAGTAGATTCCTCTATGGAAAAGGTCTCCAAAGCCGAACAG
AAGAGAAGGAAGGAAATCGCCCAAGCCGATGTTTTGGTCGTTAGCGTGAA
TCCAACGGAGGACGCCTCCGGAATCGATTCATCCATCGCCGCCGCAATTG
ATTCCTCCTCCGTACGAAACGTTGTCCTTTCCTCAGTCCGATCCGTCGAC
GAAGTGAAACATGCACGAAAGTTGGCGGTGGCCGATCGTCTCACCAAGGT
CATTTCGTCTCCTCGAAGTGCCGCTGCCCGTCGTCTCGAAGACCAGGCAA
ACAACGGAAACAACGCCAACAACCAAAATAACAACCAGCAAATGGATGGA
GTCTACTATGTCAACATGACTCCTAATATTTTTGCGGGTCTCCTATTCTT
CTTTATGTTTGTCTTCACTGCTCATCTCGGTCTGAGTTGCATGAACATGA
TTGAGGGACAAGACGTTTACGTCAAGAAAATGCCCCACATTGGACGTGAA
GTGTAAGCGGTTTGATGGTATTAATTCCATTTTATGTTTGTGTAGTAACA
AATTGAAAAGAGCAGCCAATTCGTTGTTGGGTAAGGGGCGCTATCAAATG
AAGATCTCTTTGATTGTGATTAATAAAACGATTATAATGCAACCTTGTGA
TTAGCGCTCAGTTTTACATGCACTACCCTGTGATTGTTTTGATTACTTCC
ATTGGATGCAGCATTTCTTCACATGGCATGAAATGGGAACGTCTCCATAG
TCGTAGTGTGTCGTAGTACATGGCGGAAGGAATTCGATGCCAAAGACCTA
CCCTTCACTACAATATTCAAAGTCAGCACTTCGGCGATGTTAATAGGAAT
TTCATTGCTCTATCTACTGTATTGTACATTAGGTAGATATGAGCTTATTC
TAAGCGGGATCCACCCCGGCCGGTCGACCGCATTTTTGCATCGCCTCCGC
CTACCTCCACCGCAGACCCGAGCCAAATTCCTCGCATGCACCACCACGTC
TAGAGCACTGGTAACTCGTCCAGCCCGCATAGTAGACAATGGGCAACGAC
CAGTCCTCCGTCCTCGACGAAGAGCGCAAAATGCTCGAATCTCTCTACCA
AATCTCCGAAGGACGCCTCGACACCGCCGATCACGCCGAAGTCAACTCCA
AAGTAAACGCGGGAACCGCTGCGCCCAATTGCCAGCCTACTCACACGCTC
CGCGAAATCGAGGAGGAACGACGTCGACTACAGGAAGAGGAAGAGGCGGA
ACGACTGGCTGGATTGTTGGATATACATGATACTCAGCATGCGGAGTATA
TGGCTGAACGTGATAGAATGGGTGAGGGGGGAGACAATCATGGTGGGAGG
CGGAGGTTGGATTCGCAGGGATCTCAGGGATCATTGAGGCAGTCTcagca
gcagcagcagcatcagcaacctcagcCCGAGAAGGGATCGATTGGATCCT
ATGTTCAAATGGCCAAAACGGGTTATCAAGAATTAGGTATGCGAGTCAGA
TGCACTCTCTTTCTTAGCGCTTTTACATCTCGTGTTTGCATAACATGTTT
CCTCTGACCGGACTTGCGTCATGAATCAACAGTAAACGCAATCATCCGCC
CTCCCCGCGCGAACTACCGCGAAGAACATCTCGGACCGCCAGCTTTCACC
TTCCTTGGAAAAAGATTCACCCGTACAGACTTCACCCTGCAAACCAAACG
GGGTCTCAACCTCCAATGCTCTCACTGGGAACCCGTGGAGCGAACCGCTG
TTCGCATCCCGGTTGTCATTTATATGCACGGGAATGCTTCCGCGAGAGTC
GAAGTTTTGCCTCAATTGACGTGTTTGTTGGCACTGGGTGTGGCAGTGTT
TGCTTTTGATTTTGCGGGGAGTGGAAAGAGTGACGGGGAGCATGTTACTT
TGGGGTATTACGAAAGGGAGGATTTGTTATGTGTGGTGGCACATTTGAGA
GCGACAGATGTGGTGTCGACAATTGCTCTTTGGGGAAGATCTATGGGTGC
AGGCAAGTTTTGTTGCTCTCTTCTTTTGATTAGGTAAAATTTCTCTCCTT
TTCTAACGATTGCACGTCATGTGCTCCATACTACCCAGTCACTGCATTAA
TGCATGGTGATCGTGATCCATCAATAGCTGGCATGGTCCTGGACTCTCCC
TTTGCAGATTTAACCCGTCTCTGTGAGGAAATGGTTGACAAAGCGCGAGA
TCATGGCATCAATGTTCCTGGGTTTGTTTCTTCTGTAGCTATACGAATGA
TCCGTGGCAGTGTTCGCAGGCAAGCAGACTTCGACATCAAAGACGTTAGC
CCTCTAGCTCATGCAGAGCATTGCTTTATTCCTGCTCTCTTTGTTGCTGC
TGAGAATGATGACTTTATCCCCAAGGCGCATTCACTCTCCCTACATGATG
TTTATGCCGGAGATTCAAACATGATTGTGGTGGACGGTGATCACAATTCC
AGCAGACCGCGCTTCATGTTTGACTCCGTATCAATTTTTCTACAGGCATG
TCTACAAATTCCACCTGAGTGGCAATTGCGCATCCATCCCTCTATGAATG
TATCTGCTCCTCCGTGGCGCTATCCCGGCCCGGAGAGGGGTAGGATGGTA
TCTGTGTCATCTGGAAGGCAGCACTTATCAATGCAATCGGTAACATCGCC
GACTCGTCCCGCGAAGATAGATCTTGCTGAAGAGGCAGCAGCAGCGGTTG
CAGCGGGACTGGATTACGATGACGAAGAAAAAGATTCAAATATTAATGTT
GAAGACTTAGGGATGACATCTGAACGACAGAGAGAAATACAAGGATCATT
GTTTCGCATGTTAGGCCACGAAAGCAATGGCAATGACGAGTCTGCAGCCA
ACCGGCACAACATAGCTTCTTTAAACGGAGAGATTCCAAACCTTGATGAT
GTGTCTGATGAAGAAGATGTGATGGTAAATATGTCAGGTCCATGATAATG
TATTTAAATATTATGGTTTCTAACCAACAACAAAAATTTATGGAGCGAGC
TTTAACAATGTCAGGGACAGTTGACCTCTCTTTCGGTCAATACCCTCCAA
CCTAACACGAACAGAGTCTCCGGCAGAATACGAGCTAGTGTTCTTATCTA
GTTCCTCCTCTAAGAAGCTTGCAACACCTACAGGAAGAGAGACCTCATCT
TCCCCTTCAATAAACGGCTGCACATAGTACGACTCCCCAGTCTTTGATGT
CGCCTTAACAACTCCATCAAATTCGCTGCCGATGAGAGACTCAATATCTT
CCCCTTTGAACTTATTGGACAGACGCTCTATTCTCTTATCCGCCTCCTTC
TCTCTTTTCCATTCCTTCGCCTTTTTGTCCTTTACTTTTTCATCCATAGA
TACCATGAATCGACCCGACTGGTTGAAAACTGATTTGATATAGACTTCTA
CAACGTCTCCTGGCGCAATGTCTGATTCATCCCTCAGCATATCATCAAAC
CGAAGCATTCCCAGAACTTTTGCCATGCCGCCGCCATATTTTTTGCCTCT
CGTCCTGCCAACGCCACAATCAACGAATACTGAATTGGAATGGGGAGATA
CTGCCACGACAATAGCTTGAATGGGACCATCACCTACATTTAACTCACTC
AGATCGTGTTCAAGGCTTGCATCATTCACCAAAATCGAAGACTTAGAACT
GCGGCGTTTAAAGACTCGAGTGCTCGCTCCAAACGACCCGGGTACACTTT
TTCCACGTGGATCGTCAACAGTCAACACTAACAAGGGTGACTCGTTATCT
CCAGCTAAATCGTACGAGTAGACAAAGGCATTGAATTCATCTCCGGGTTT
GTACCTCTCCAAAGCGTCGTCGTAGGGGGATACACGTATGGCAGCTCCTA
ATGGCTCCTGGGCGAACTTGGATCTGCCACTTTCGTTAGGAGAAAGACGA
ATTTGAGCCATGCCAGTATGCACCATCAAGTCGCTGTCAGCTCCAAGTGC
TGCCTCGTCATCAAAATCGGACGTGGGACGGAATTGAACCATTCCTGCGG
AACTTGAGAAGCTACGAGCTTGACGTCGAGTTAAGGATGTCGTGAGCATG
AGGTTGCCGTGTTGAGGCTCAATGAAAGTCCGGATACCATATTCGGCTTG
GATGCGTTCATCAAAGAGGGATTGCAGGAGAGATTCTACCGAATCATAGC
CAAGCGCTTTTGCGTGTTCCTTTTGTTATTTGAAACCATTCGAGTTAACA
AGAGTATGAGTCATAGTATTTCACGGATATGAAAGATATATCCAAAGTGG
CAAATCATTCTGGGCGCTTCCATCAATGAATATATCTCGCGTCAAAGCTA
TCACGCAATCACACGCGGCACTCACCCTCAAATCACCCCCAAGCCTTTGC
CTATAAGCCCTCCCCAACTTCCCACAAGTAGTTCCCACCGCCCCGCCAGC
ACTTGGAGTCTCCTCACCAATCATGTGCAACAACGTCATGACATTCCATC
GCACCATCCACTCGCGGCTCATACCCAATATGCTACATGGGATGAGGATG
GGGCTTGAATTCCTTCTCCGTTTCTTCCACGCCTTGCGAGAGGCCGTCAC
GTCGCCTATTTGGATACGGACGGTATGACCTGGAAGGAGGAGGGCGTACT
CCGATTGATCGGGATTGGCTTGATCGTTATTTATTTCGATGTTGCTTTCT
GTGGAAACGAAGCGAGGAAGAGTCCCGAGCGAGTTCGCTCTACATGAAGC
CGTTGGCGATGGTTTTCTAAGTAGAGATTGATTACTGAATGCATCGCTGA
GGGGTAAACCTAATATCAGAAGGAGGGAGACGAAGTTCTTCTTCATGTTT
GAGGCAATTTTCAAATAGTATGGTATTCACGGTGGAAAGCGTCGAGCAAG
ATGAACAACAGGGGCCTTCAACATGTATTTGTTGCCTGTGCTACAGTCTG
CTACAGTTACACACAGCTACGGTGCGAAGAATAAACCGTGTTCGAACTGA
TGGCTGCTGCTGATGGCTGCCAGCGATGATTGATGTCTTCATGAGCTGAT
GGACGAGGGAAGTACCTTTCACATCATTATGATATTACGGGAGTACCCAT
TGTAAAATCAGACGTATGGTAGCATATTACAGATTTAATTCAAAGGTAGA
TCAGGTTAACCGCTCTGAAGACGCACCCGTACACGTAAGCACGCCCACTC
TTCATAGGCATGTGGCTGTAGTCTAACTGAGGTCTAACTCCACCCGACAT
GGGTTGATACAGGCTGAAAGATAATAATAACGTCATACCTTTTAGGAAAA
TCAACATTATGATCAAAAGGTGTTGTTACGAATCCATTCATATGACGGCA
AACCATCGAGCCCTCCAACTGCAGCCATAGCATGGTCCTTATTGTGGAAA
ACTTTGTGCGCAGCGGCCCTTACATCATCAGCAGTCATCTCTTCAATTCT
GAGAAATATTTCTGCTGGAGTCATTCGCCTTCCATACGTCAACAGTTGTC
TTCCAATATCTTCACAAACATTGGTGTTGCCATCCAATCCCATTAACATT
GTTGCCTTCAACGCAATCTTGGCTCTTTCTACATCTTCTTCAGTTATGTG
GTCTACGAGTTCAGCCAAGTTACTTGCGACACATGTCACTAAATCGTGAA
CTTTATCACTCTCGACTATGGAATAGAGTCCGAATAATCCAGTGTCCTTG
TAGCAAGTGTTGAATGTAGAGATGGAATTCGCCAATTCATATGCAGCGAC
GTCGTGGCAGAGCTTCGACACATCACTCTTTCCAGGAGCCGCGCGGTTGA
AAGATCCCAGCAAGGTTTGTAGAATCATAAGTGGATAAGCGTACTCCGAT
GTCCATGACGCGCCCTCGTATGCAAGAGAAATATGAGCCATAGTGTCCGA
CTTAAAGTGAATCCTTACGTCGCTCCCCACGAACTTGCCTTCGTCTAAAC
ACACAGCGTCACTCTTTTTTTGTTCCTCGTTCAGTTCTGTTCTTAATCCC
CCAAAATAATAATCTGCCAAATCACAAAGCATTGAGTGATCTACGGCGCC
TGCTCCCGCGATAACCATGCTTGGTGCCAGATAATGGGTGTCGATATACT
CACGAAGGTCGTCTCTCGTCAACGATTTGATGTTATCTTCAGGACCAAGA
ATTGTCCTTCCCAAACCAGACCCCTGGAACGCCGTGGCATGCAAGTGATC
AAGAACCAGTTCTTCGGGGTTTTTATTGACTTCCTTCATTTCTCTCAGGA
TGACATCTCGCTCTCGATGAATCGCGTTATGGTTCAACGTAGAACGCAGC
AATATATCCGCCAATATATCCATAGCCCTGGGGACATCCTTCTTAAACAC
CTTGGCAAAATAAACGGTCTGCTCCCGACTCGTATACGCATTCAGATGCC
CACCCATGTTCTCGATCTCCACCTCCAACTGGTATTGCGTTCGTTTGGAC
GTCCCCTTGAACGCCATGTGTTCCAAAAAATGTGCCGCGCCGTTGTTGTG
CTCGGTTTCGTATCTCGATCCGGCGTCGATCCATACCCCCACCGTTGCTG
TGTTGGAGCCGAGGATGGTTTCGGAGGCTACGCGGAGGCCGGATGAGAAT
TGGGTGATTTCTGTTGTGGGCGTGGCGAGGAGGTAGGGTGGGAAGTTGGA
GGATGTCGCCGGGGCGGCTGCTGTGGAGAGACGGGCGGAGGCGGCGGGGA
TTTTTGTGAGGAGTGATCTCGCGGAAGATCTTTGAAGAAGGGAGAGCATT
TTGAGGAGTCTTTCGTGTTCTGGCTGTTGACAAGGAAAGGAGTGGTGAAT
GGGTGTGTGTAAGTTGTGTTGAGTCCCGACGGGGTGTGTTGCGTAGATTT
CGTTTAATGAGACGAGTAGTATAAAATAGGGCGGGGAGCACGAGCGGGAC
CAAGGGCAGgaaccgtgatgtcgccaaatgactcgtacgtgctgtacatg
ggaaaccgtacattcgccaaaatatctcTTCTGCCAAGGCGTGTCAAGAA
GTAGACCCTAAAAAGTAGACCCCCGCAAAGTGTTTGTGAGCAGAAATCTG
CATGGCCAGTGGTTGGCCCATGATGGCATCAGTTTGAAGCTGTTTGAAGC
CCCGCCTTGCCATTTTTCCGATTCCATAGCCATCACCGACCGATGGTATT
GTACCCCTTCCTACCGCCACCCGACACAATGCCATTCTATCTATCATAAC
ATGTTATTAGTCTCGAGTCAAAGCATGCTATAACCCTACATTCTCTACCT
TGCGTCAAACAACAAGTCAGCAAGCTTTACACTTGCAAGCACAAAGTCCT
TCTCCACTTCTATCAACTTTTCGCGTCGTCTACCTAGGTAGTGCAGCACT
CTCCATGCACAGACGATATCCAGAGATGAAGCCATTCAATCTATTAGCTT
TATACGCTCTTGCCCATGCGACTGGCACGGTCGGATCACGTGAATCGTCG
CACATTCTCGCGAGACACTCTGATTGTTTCAGAGAAGCTTTGAATCGTCA
TGAATACTCGGCTGGCTTCGTCGAAAGCAACGGGGTCGTCACTCATCTAG
ACCATCGAAACCAGCGCATTCCGAGACGTAGGAAAGGCCATGTCGCGAGC
AAACAGATTGAACTCCGTGCTTTAGCCGAATCTTCGTCGAGATCTGACCC
GAAAAGGACTAGTTCTAAACCAAGACGACAGCAACAAAACTTGCAGATGA
AACGAATGAAACAATCGGAGATTCATGATCTTGTCAAGGGTATGACCTGT
ATCTAATTGTGGAAATAAAAAAACGAATATTTCTCATTCGTTTCTTTCGA
CGTTATAACTTCAGGATTGGGTTTAGAACCTGTTAAACCACCACTACCGG
CTAAGAAGAAGCGGCAACAACAGATGAAAAACAGCGAGGAACAAAATGGA
AAACCATTACTGACTGAGTCAATACCTGATATACCACTTCGAACCCAACT
TGACTATGCTCGCAAAGGTCACGCTGTACTTCGTTCCTTTTTGCCCACAA
ATATTATTCAAAGTTTGCGATCGGAGCTTCTGCCATACGTCAAATCTCAT
GAACTCGAGGCTTGGAGACAAAAAGTAGAGGTACAATTGGCCGACAGCTC
CGATTCCTATTACAGACAAAACGCAAGATCTATTGCAAGCACTTTTAAGA
CGGTGGAAGAGTGTCAAGATTTGATAGAAAGTTTAGGTTTAGATGCGAAA
GATTTACCGTTTCTGCAACATTTCAACACATGGAGAGCAGTGAATGCGAA
TGCACCCACAGTTAGAAAGCTCTGTCTCTCTCCGTACTTGGCTCGATCGG
CGTCAATTCTATTAGACTCTCCGACGGTTAGACTTTACCAAGATTCCTTG
TTCCACAAACGCCCCGGAGACGGTTGGACTCCATATCATTCGGTAAATGT
CTACCCTTTCATTTCTATTGGCACGAAAATTCAGCTAAACAGATTCTAAC
CATATTACTGCCGCTGCTCGTTAGGACTGTCGCATGGCTCCATTTGACAC
ATCTAAGTTGATCACCTTCTGGATTCCATTGCAGAACGTGCCAGAACCAG
AGTGTGGGGGTACGGGACTGTTGTTCGTCGATGGATCTCATTGCGATTTT
GCCCTGCCGTATTGGAATGGGGTCGAAGGGCTGGAACATGATCGACTGGA
GAATAGGTACTACCGTGACGAGGATCATGATGGCGTGAGCCATCACATGC
CACTCGAGGTAGGGGATGTCACAGTTCACAATGGCTGGACATTGCATTGT
GCTGATGCAGCAGATGGAACGAAGGAGGACAGATATGCACTTGCTATCAC
ATACGTGGACGGTCGAGCAGAAGTGAGAGAAGACGTTTTACTTGGGGTGG
AGAGGGATGGATCTGCAGTACAAGGAGATAGGGAAGACGTGTGGAGCTTT
CGGTAAGACTACTTCGTTTTTACTATTGTGGTCAGCAAGAAAAACTTATT
GTTAAAGCCTATGTGTCTGGATTAAGACCCTGGGTGGAAGAAGTGAAGCC
CAGAACACCGTTTCGGCATCCTTTTGTTCCTATAGTTTGGCCTCTGGAAC
GAAGAGATTTTGCAACAGAGTAACTTTAAGATATTGTCGATGGGAGTTGT
AGATGGTTTGTTAGGTCATCTCCTTTGCAGCCGTTGCATGGCAAACCGAG
AGAGTTTCTTCTGGGTTCCTAGCCCATCATTGTCCAACGTGGTATTATTT
TTTTCATTTCCCAGCATGGGGTTTGTAGCAGTGCGTTCTTTCACAACCCC
CTTGAAAATATTCTCTTCAAATGGAACTGTGGCAATTGGCGGGAAAGGAT
CAACGTCCTGGACTTCTCCCAAGTTCGATTGATTGTGTCTTACTGACGAA
GCTCGCGGCGGAACTTCTTTCACATCAACTTCCGGTGAAAAGGATACCTT
ACGATCAGTTTTCGATTCATCATCTGTGTTGTTAATGGTTGGGACTCTGG
CAGCCTGTTTCATGGGCATCTTCACGATTGCCTCCTGTGTATTAATCGGC
TTCGAGTTCGTAGTGACTCGATTGATCTTTTGATCTGTAGATAAACTCTT
AGGCTTCGCATTCAAAAATCCTTTGGACCAACCTTTGCTCTGTGAACGCT
TCGAACTTTTCGTATTGCCCGCTCTCGTGGCAGCATCTGTATCTTCTAGC
CGTTCTAATTCCTCTAAACGGGAGCAAAGATTTTTGTAGTCTGTATCACT
TATTACCTGTTTTGATTGATGCAATTGAAGTTCGCGTCGTGTTTCACTTG
TTGCCGTCGTATCTTTGGAAACTTCCAATGAATCATCATCAAGGTTTAGT
GTTCGTATGTCATGTTCCCCATCTTTCAATGCATCAGCAAGGAGTTCACC
GAATCCTTTTTCGCCCTGTCCGTGTCCTTCTTTGGCTTGCTTTAGTTTAT
CGAATCTTTCGATTTGATTTGAAATGTTGATAACTTCGGCATTGACAATT
TTCCCCGAAGAATCGCACTCTTCGCGAATTTCGATAAAAGGCAACTGGGA
TTCGCCGTCATCTTTGTTGTTATCACATTTAGACTTCATATTTGTTGTTG
TTTCATTTTGATCCGCACGTCCAACCATGAGCTTATTGCTTTTTCCGTAT
GTTGCATGTTGCTTTTCGGATGGCGTCAGGGCTCTTGGCGTTACAGCAGA
TTTTCCATTTTTCTTCGTGCTGGATGAACGCATTTCTTTGAGGTTTGTAT
CGAAAAAGACACCGGCGTCCTCTCTGGACATTTGCTCAAACTTTCCCTCT
CCGACATGTATTATCAGCTGCTCCCTTCCCAAATCTGATGGCGGGTCTAA
TATCCCCTCGAAAAGACCCTTTGAAGTGATTGGAACCAAAACTCTTCGGC
CAGATATTGTCTGGTTTGCATTTGCAGCATTATTTTTCGTTGAAGATTGT
AGCCTTGTGTTCTCTGCGCCCACCGCAGCTCCAACCAAAGATCGGATTGT
AGTCAACTCGTCGGACGACAAATGATTAGGGCGAGTTTTATGAGATTTTA
ATAGTTCATCGGTTGTGGAGGGGAACAGCGGATTAGAATTGGGCATCTTT
TGCTGACTTGTTGGTCGGCTTTTGGTGTCTTTATCGTCTTCGTGGGGACA
GTGGCCAAAGCCTTGATTAAGCTGGCCTACCTATGGTATTGTACTGTCTT
GAAGGAGGTTTGATTGGTCATCTCGGGTCACAACTTTCGCAGGTGGCCCG
TTTCCGACGTACTACACACAATACCATACAATCACATACACTTGTTGGGA
CACATTCCGGGAATGGAGATGCGGGAAAGTAgtggttcatttccaatgtg
tcaaaaaatatctcacttggaacttgagacatagttcctgtgctcaaaaa
tatcactgcagaaacttacaatgatccttgtctaaaatatctctgtagga
aattaccagcagccgctgcaagattttttgtagcaagctaaacagaatgc
gatttgtagagacagaggaagaggtatgaaaaatgaagtggcttgtctcc
tactaggtagagatatcgtaccgtagtgtgccacaagtgaagtacgatag
cagtgtcacatgggcgcgagcgcctcacgcccatttttaaagtaagagat
ataataataatataataatatggtacacgtattatattttttatataagt
agtcgtttatgaaggttcccttttagtgtgcaaaatcgttcttgttcgac
actcttttgtgacacgataacgttcccttcaagtttacagaaccattgtt
gtatgattaaaatgataatttgtgactaatgttcccttcaagtttacaga
aacattcttgaaaataatgtcatacgttatacaaaaagatataactttaa
aggtagacatatattaaaacatcatgactacccaagtaagtccaaacaaa
aaatgaattatttacaggtaagttttgatcaacttgttggtcagtacctg
ttttggcaaaaagtgaaaaaagtgtctcactgaaggagaagaagaagaag
aagaagaagaagaaggagaaggagaaaggggctcagtttccaacacaact
aagattttgaaaaaatcttgattatccttggaacaaaaatctcagtagga
atcttcccggaaccaaaattacagtaggattcttcccggaaccaaaatcc
cagtaggaatgttcccggaacaaaaatctcagtaggaacagagcaatatc
tcagtaggaagaacactattcatgatctcactgtcttaaattgtttcatg
tgtgataaaaagatgtaagcttgttcctagagacatagaaaatatttgta
ttgttccttttcataacaaaaaatggatatttgttccataaatgatgaaa
atctgcgttgttgttcctagtgagacatattaaagctctgttcctaccta
gatttaagatccaaacaagatgtggtgcagatttctcctgcttagataaa
aacacaaaaaaatcatagcatgatccacacaggattgaattatggcctat
ccctcccagacatatgattcctacaactTTAATGagtgggcaaaattaaa
atatgcccacccagaaccgtgcgtatcacgggagccacacatttatggtg
gcaggacaggcctcatggccacagcagaatgaattacaagatgtgcagat
catgtttccatgattataagtcaaccaacaactatccaacattactgtgt
atcgaccgaacataggtagtccatttggcataaggctggggttatctccg
ccaaacagccagtggacaaactgttcttcaacataattattgaattacac
agttgctagcatgggcactgacataggccaagaatcagctatttttgtac
ccctgggtacaaaacctaaatggagcatgaatcagccttttttgtacccc
tgtgtacaaaacctaagtaggagcattctcaggaccccaagtaggagagt
ccacctcccgacggcatggactccccaacatggaagttcagaaccccaaa
caagagaacaccatggaggaagatctaagcatctatcagaagggtatgaa
cataccatattgtgtagaaacctacaccatgattgtttgcatcgtttgga
ttggaatgcagttccactgcctttccatcctcacaatagtacaaaatata
gctcataaaatcaaatcttcgacacttcgcgtgatatttttttacgatga
atcggctcaggtcactatctatagataaccgtggtgccaccttcgcgcgc
caaagccattgacatccaactcttccgacacaaggtacgctaacaatttt
tttatcgcaagcggcaattttaacttttcgcaccagcggtacgttttttt
tggacgatcgacgattcatccaaaatcggctacgcgatcgacgaattcct
acggtttcgcgatctacgagctaaccaaaaattctccggcaatcagcaat
aaactttgagcgatcgacttctgcgattggggattcctacgagtcggatt
aatttcgtgatcgagaattctcgcaaaatagttggaagcaagactttcaa
gaaataaaagccgacgaagaaaaatttaaaaataaaaaaacaaaaaaaat
tcttttgcgagctaacctcaacagggcacccaagaccttcttcaaggcct
tgttttatagtacgccccttggagaggcaattaagaggatgtcgaccagc
aaatcaagcccagaaggaatcaagccacaggagtgtgaacggagttcagg
gaggtctaagccacccatttcctacattcccactgccatggacaccccga
aggtaatcaacaaaatcaaggtctccaacaaaatgaccttgtctgtcacc
gtcttcgacgagggaagtcctgaacagttcctcaaccatgtccagacctc
gatggaaataatttcccagagaggcttagacatggactacggggaagcct
gtaaggcagatgaaaaggctgaggcaaaactgactgcggccactgcggcc
aaagccaagttcaaagggacagatgaaaattcctccgtcctccagtcgcg
gaacaaagcaactgctgctaaactccacaccagtgaggccctagtgtccg
ctggccaagcgatcttcctgcagtactccactcaattgtcggagactgcc
cgtcgtccttggaccacaatcgtcgggcagcaaatcaactgcgaaccctg
gacagatgtgtatgggactgagcatcccacaaaatgcctggcatcttgga
cctcctttcaggaatgtgtccagttgcacctgcagaccatcttcaggact
gatgcagtggagcaggaacgtttctacatcagcaatgggctgaagaaacc
gaacagggtacccatcagggactttgtgcagaggatccaacgccttaacg
ggtttgtggaactcttgccgtgcctgttttactcttcaaaggctgaaaag
tctacgaaagtatgcgggccatttgaagatgccgacttggcaagccacat
cctcaggatggttcctaggaactggcaggaccaatatgagctcagtggag
ctttggtaccacaaagtgtcagggaacttctcgaagtccttgaacgcatc
gagaaggcctaccccaccgaaaaggttggagaaggacccaagaccgtagc
caaggctaacgactcaactaggaagaagatggtctcttttagtgaccaga
ttccgaagaaacgttgcacagagaagtactgttctctgtgcaagaaacat
gggtgcgcacataccacccacaacactccggattgccagaagtatgactc
caatgggaccccgaagtcaagcttcaaggggagaaaaccaaatggaaact
ctcatggcctagagagacctgctcgaggaggaagtagctatgcgcagcta
tctgctaaaatcgacaaacttaccaagtccaacaagaaaatgaaacgcgc
tattggaaaaaagaagcgtaaaattcacgaaatgagtggcagtgatgatt
cagactcatcttgagatgatgggttggggggtactaagaaattgtgtagt
aaaatcgattggaatgaaatgatgaacacttatcttagtccaattaaaac
ttccccacatgccaacataacattttctggttcaaacacgacatgttcga
acctggcagaagaactaggaaatctttcagtcaacgtaacacagagtgaa
acaataaccgaattgtcagaccccgaactgtcgggtgaccttttcaatag
tgtgaacccccctttgacaggtaaagaagggcaggtcactactgtggtgg
caaaagcacgctataaagcgactgaaaatccagcccgtaagaatatcgaa
cactctacagggcgttgtagcagtaacacagtcatcaggatcctactaga
cagtggatctgatggtgatctcctgttccatgcaaaaggaacggagaaac
gctttccctacttgactaggcaggtgccaaagtcttggcgcacgtcgaat
gggagcttcctaaccaaaggaaggagcgaagtcaacttaaagttctttga
gtattcgaacagtaaggagtacacagtaacacctgacgtagtagagtatg
ataagaaaaagatggcaaagccagcgttcgacctcattcttggatgtcaa
acaatgaaagagctcggaattgttctagattttcgaacaaaagaaattat
cattgatcacatcattttgccaatgagagacatcaatagtctgacctcat
caaacttggataaagcctgggttgttaacaacagcatggcaaatgaaccg
caaagtacgcaggaagcaacacagtgcgtagttaaaatcctagatgcaag
ttataaaaaggcagacctccaatcaattgttagcaccacttgtactcact
taagtctccaagaccaaaacgtattgctggagttactcacagaatttgag
gaactttttgacggaacactgggtgattggaacacagagcctgtgtcctt
cgaacttaaggagggcgcaaagccatatcatggcaaggcatacccagtac
caaaatctggcaaagaaacaactatcaaagaactgaatagattatgcgaa
ctgggagtggtagagtttcagcccaaatcggaatgggcgtcaccatcatt
tatcactggaaaacaagacggaactgtacgctttctcactgattttagag
aagtaaataaacgaataggtcgaaagccgtttccattacccaaaatcagt
acagtcctgcaagagctagaaggattcacctatgctacaaccctagattt
aaacatgggttattataccattagactggatcccgattcatccaaaatat
gtaccctcattttcttatgggctttcaagcaaaaatgtcaacactaatgg
gagccttagagttcgtacgatcttaccttgatgatttgttatgcatcaca
aaggcaaacctggaagaccaccttgacacattgaaaatggtgcttaccag
gctacgcaatgcgggcttgcggatcaacgcccgaagtcgtcattctgcac
ctttgaaacagaatatctaggttataccctcacacgaacagggattaaac
cacagcagaaaaaggtacaggcgattctcgcgatttcatcgccgaaaaat
gtcaaagacctccgtaagttcctgggcatggtccagtactatagagatct
ttgggcaagatgcagcgaagtgcttgccccactcacctcactggtaggag
agtgtgatcacaccaaggtcaccagagccaacaagacgaagaaatgtcca
tggtactgggacacggtgcatcaaaaagcattcaatgacgttaagacttc
aattgccaaggatgtagtcttagcctatcctgattattcaatggaatttg
agatatatactgatgcctcgtctaaacaacttggatcagttatcacccag
ggtaataggccccttgcgttcttcagcaggaagctgtcgacaacgcaaca
gaagtacagcgtgaccaaactagaactactggccatagtggaaacactta
aggagttcaaaggcatgttgtggggacaaagattaaaagtctacacagac
cataaaaatctaatccaagacgccctcggattaacctctgaccgtgtcta
tcgatggagattgctcctcgaggaaattggccccaaaatgtttacattaa
agtcatacataacactgttgccaatgccatctctcgcttagacatcggac
caataccgagtgagcacgagaactggatgacgttcaccaaatgctggtgt
cattacaccatgcaagaagagagtgcgatagacacctctgcataccaaga
ggaaatgaatctggtatttgcaaaccacagcgaagaagatgtaatctacc
cgttaacagtacgagattgcagaagcacaaaagcttgatgccagcttgaa
gacgttgaaagaccagtacttcgacacaattggtcgaaaaaacacatctc
ctatgtaaggacggaaaaatggtcattccaaaagatcttcaacaccatgc
agttagttggtaccaccactatctacagcaccctggacacactagactca
aagaaacccttcgtgctgcgatgtactggaaaggtatgcgaaataccgtc
cagaaatatgtcaaaaactgtcatgcatgccaagtcaacaagaggcataa
gcataagtacgggaaactccctactaaattcgccatcacaaacccttggg
atgtactatgtgtggaccttatcggcccgtatacaatcaaaggtaaagat
gggacagtaattgatttcatgtgtctgactatgattgacccagcttctag
ctggtttgaaatagttgaactaccggtaatcactgacgcgattattcccc
tggatacaaaagggcggaagggtaaaaagacccatgaggaacctaagtta
gcatactttgataagtcattagcaatgatcagcaacttagtgaacaagac
ctaggttattaggtatccacgttgtcaatagataatttatgacaatggga
gcgaattcaaacttcacttcaaagccctatgtgactcatatgggatcacg
agtaagcctaccagtgtcaagaatccacaagcgaacgcaattctagaacg
ggtgcatcaggtgatatcatcgatgctccgaacagctgaaatagacatgg
ccccttcagtagagacaagcgatatagacaagttcgagacaaaagtcgct
tgggccattcgctcaacataccacacTGCTGAGCATAGCAaccatgacat
ccgtcccagctcgttgttttgacggctgccgcgattttctcgatttgttg
ccggagatggtttacggtggaggtcgttggttggcccacgatcttgtcga
gcggcagtggtgatatgatggcttgtacggcctcatagacggtggctttg
ttcgcggtgggcgaggacatggtggtggctgattttggttgttgttgtgg
atgttttgcaggtgttgctcagtgcaaaatttagtaatcactgctgagca
tagaaaacacgtaaatattgataatcatgctgagcatagcaaacacgtaa
atattgataatcaggtgattactaaattatgactgttgtatgctagccat
accgtatagtaatcaggtagacaggtaaagatctaagtctgtaccgctgt
gtaagtaatgaggtacacaggtaaagtatgtgtacatagcacacccttgc
agcggtatggtgtagaccgtatctgtgttgggttatgcggcactagcagc
tggtctgctgatggggggatgcagtaatgtgttgtgtggaatgcagggtg
ctgttagtttcgaatttggtagtgttggttgatcagttgtcaagaagagg
ggccggactgcttggtgatggatggcagggtgatgtttggtaacatagtc
agctaagttggtggcacctgcacgccagtatggccggaagtgtttttggt
taatgcgacagcgcaaccagtgaaatcgcatatccatggcttttgtgtgt
ctgggttggatggtgatgtttacaacgccgagggcggtagaattgtcggt
ttggatgggagtgggtggttgcgggtggcccattttgagaaggaggtgtc
gcaaaggaatgacttcgcgggcattgatgtatagcgcaccgagttcggcc
tcagcagcggaagacataacggctttgatgatttgcacaatggtaaggac
ggccccattattgtttgggtaatggtcgttttcagagagaaagaaatgac
caccggcgcggctgcgtgcttttgtttcagagagatatgaggcgtcgctg
tgggcggccaaaatcatatcacttgctcgatacgtgacgccggcgttggg
gtgtgatagggcatagtccaaaaattggtagacccggtccagggtggtcg
ttgtagggtttgcctgttgtgttgcgagagagccgagggccgtaagcatg
gtgcagtcaactgcccgggcgtaatacaggaaaactccaatgacttcctg
tacaaatgttgtctgttgctttcccagtgctggtgaagtgtccgcagtgg
cacacagttgttgtttgctgccgtaggtgcgcggcgcactgggataaggt
tgatgttgcggtttggtaggctttgggtgacggaaccgctgcccagcttt
tttgcagtagcggggcatggaaaggcggacggtacgtttgcgatagtccc
aacgcagggtgcgcccgatgtagtggcgcccctcccaatccgtggagatg
tcatagtggccttggagtgtgttaatgagatgaacggcatgttctttgcc
cacatatttcacactgaagtcatcgacgcagagggcaaagcagatgggtc
gccaatcatgagtccagaaaccggtgttgattttgctttggtggtagccg
ttggtttggaggcgttgttcgaggagttgctgcgcaatgataccggcttg
ttggagtccatacatacccttttgaatgcgcacaaagacatatccatccc
gtgcaatgtcccgtagatggtagagatcaatgatggcggctggtatgtca
gctagtttgagtcgcatgtattctggacgttccatgggcgtgttaagata
aaaatcttttatgtcaatggtcatgaaccgggcgttaactgtagagatga
cgctgttgaggagtattttaaccgtgatcatgtcggctgtgggcgtgccg
cagtcgcctgggaagttaatgcggttacctccaactgttaggcgaatgca
atacggatcatctttttctgggcgaaagttagccacaatacgcccatacg
tcacgtccttccatcggtcttgcggtacgtgtgttcgctggatgaaagca
atggtgttggtgcctttaacgatgccgggcaaaccttgtgcaagtcggcc
gagttctttaccatatgcgttctgccaggtggcacggtatttggggttag
caacaaggtggcggtactccatcaactcacctgtgtcgtcattgaggact
gcatggagcatgttgggtgggtaacgccgttgtgtggcctgagcggcggt
gatcccaatgtgacgtgtggctaagaagagtagcatggtctcgtgcgtga
gggaatgggttcggctacgagtgttgaaagctggtggcgtagaaggtagc
gggcgaggtaggacggggatggggcggcatgtcggcacccttggaggtgg
cgccacttcgtcgtcactgtcctcatcatcagagataacagggctggtgg
tgggccgaggaaggggggttgggatttgcgtatgtggttgcacccttggc
ggtggggtgggggcagagattggtgtggttggtgttggtggtagaggcgg
ttgcttcgcggcgtcactgaaaagttgctggaggcgctggaggtattgta
ggtttttggccccaacgtgctgtgctttggcattgtgcttaatgacatga
gcaagattggctgcggcagcgatgagggcgtcggtcggggacacggatgg
attggtgaggtatttgtgtttgaaaaacacagtggcggcaatgcgagtgc
tacgcgtggtaggcgaccatactttccagcacctgtagtgctctactgat
gtgccaatgatccatcctctggagcagtgttgcgtgtaggtcttgcatcg
atggggtttgtcatgaacaagggcctccataccaagtggaacaaagggtg
aagcattgtagtcatgcggtccatagaggtgagcatatgcggagatcctg
gggttggcattggactgacgtaggaggttgagttgtcgttccatgtgtgg
aatgagttggcaccacagatgcaatggaaatttgtcggctgtgccgctga
ggacagcaacaaagtggtctttccatgtttggatggcctttttggcaaca
ttacggcggtggtcatcaggtggcaccagttggtacgtcatgcctgaatt
gaggatggcttgcttgtatgcagcggacgcttcattgtcaaggacctggc
gcttgggtgagagtccacatgcttgcatacgggagagagctctggtatgt
gctaggatgagttcaccctctgtcctattttttgtgggctccacccaaat
tgagttgctgttggtgtggtacaggatcatctggtaccggtggcctctgg
acgataagtgaggaaactgtcccgtttggtcggtgtagacagtgtcccgg
gtgtcataggtcttgatgtatatgtcatggtgagggagagagggggcagt
gtgagagggtgggcttgccggagcttgcagagttgtcttggtggagcgca
cgccttggcgctggccgcgcatgtgcccctgctgcgtttcttcagactgg
ggaaagtgcttgtgtacattggcgatggttacgaggggccatgtgtcgta
gtttccgcgacgaattgctgccatccatgttgttttggtgggaaaacctg
ctgcggcgtggaggtaccgaatagtttgttcgatactgggtagctcgtag
acattgaggatggtgtgctgctcccgcgtactagatgatgcaaggagggc
gcggatttcttctgtggatggcacgacgtactttgtgttgagtgatttcg
taccacagggagagtccaagatgagggtatcgttgttgatgttgcaggtg
atttggcgtaagggtactcgccaaagcccggtgtgtggacatctgtaacc
ctggaggatggaggtggcattgatgtggattttgttggagtcgtagaagt
tgacttcatccttgttgtacacggcagtgtacccagcgtcggcaaacttg
ctgccactgagtagagtctgtgtgagattgggaacaatgtcaacttggtt
agcgggggcacggacattgagcatgagttgggagatatgtgtagcctgtg
cagtgccacctgtgggcaggaggaaaaccttggtggaaggttttgtagtg
gagtggaatggatcatggagtgctcctgctgtcgaagtggcaccggtgtc
actgattgcggagggtattgtgccgtctgaaatgccctgcttgacttgct
gtttggtcatgggtgtggggtggcgtcgccgcttgtatttggtagtggga
cgatacaaggtggagctgctgcgggacatgtggtgtcgccaggctgtgct
gttcttgtcacggtggtgcggcgggagattgaaacgaacttttgtttcag
ggcaagcaagtggagaccagtaatttagtgaacatgggtttagtgaatta
aaataactaacggtctccactggatcctatttcttggttttgtaccaaga
ggggtgtttgtccttgtttttgtccagggcaaaacactcgtcatccttgt
ggtagacgccgtccttcttgcatgagttgcagaaatgttgggggcgtctg
ccttcggagggtggcgtgccattggatctgttgcgttgctggcgaggtgc
agtgggaggtgaaaggagagtcaagaacttagcttattggtccaggatag
ctttctgttgggcttcaagtttgtggaggagcgtggtgttgtccagagtg
atggcggcggcgtgttcggtggcagtctccaaagccccctccaagctgtt
ggtgtactcgaggagtgcgtggtggtctgcaggtgataaggcggaggtga
tgctggacggaacatgtggtggattgttggatgtgcggctgccactgtca
aaaaaactgctggcgctctcgaaccctcccgaccgcacttcacgctcggc
gttaaacttttccttgcacttgtagatggcaacgaagtgtgccttagctg
cgtcccaggttttgtcggcagaaagcttgatttcccaagcctgaatttcc
ttgtcgtcgaacatttcggaggcgtacatgctctcgacgtaatgttggat
cttcgtggcctccgcggccgggacaccgatgtcccgacagagcttttgtt
gcttgtcgagttcacgggaaaacttcgtgatatggctcgtgaagtcccat
tggacgtggaaggcttgggcggcttgttttttctcgagggtcgtgacgat
gcaacattcggtgcggagatgctggacgattgtcttgatcgtttggccgc
tgtagcccacgtagtcgtcttcgagctcctcgacgtacgtgggatcgacg
gcctcacgcacgagtttgtcgacgatgagcgcatcgacggcttcttgctt
ccaaaactcttggcacgcaaggttgtgcaggcccgtgatcgatgctcaat
tcgtgcgcttggtggtgttcgtgaggcctgccgcgacgattggaggcgtt
gggaggcggtcgatggtgatgtccgggttgcccgtgaccgtgcgatactc
tgcgtcggtgagcacgagtgcgagatgaccatgacgtccgccccagctcg
ttgttttgatggctgccgcgattttcgcgatttgttgccggagatggttt
acggtggaggtcgttggttggcccacaatcttgtcgagcggcagtggtga
tatgatggctcgtacagcctcatagacggtggcttcgttcgcggtgggcg
aggacatggtggtggctgattttggttgttgttgtggatgttttgcaggt
gttgctcagtgcaaaatttagtaatcactgctgagcatagcaaacacgta
aatattgataatcagttgattactaaattatgactgttgtatgctagcca
aaccgtatagtaatcaggtagacaggtaaagatctaagtctgtaccgctg
tgtaagtaatgaggtacacaggtaaagtatgtgtacatagcacacacagt
actaaaagcctccccaggtgcagccatctttggacgggacatgttgttcg
acatccccttcctggccaactggaataaaattggagaatataggcaacac
caaacagaccaaaacacagaacgggaaaatagctcacgtcgtgattggga
ctacaaagttggtgatcaagtacttcttagaaatgatggtatactccgca
aaggtgaaagtagatatgaaagtgatccttggactatcacatcagttcat
acgaatggcaccatcaggattcaacacgtaaccaaatcagaaagactgaa
tatacgaagagttacacctttttttaacaaccaaacttaaaaccgtattc
actgtcagtttcaaaaagacaaaaacggaatctccctcttcaaacaacac
ttacttgttacacatgtttaacaaactctttagttcgttattgttactct
catgagaacccatttttttcacctaaaaacacttaggtttttttgttcct
tttttacctgatactccattcgtggcggcgagtgacataggccaagaatc
agctatttttgtacccctgggtacaaaacctaaatggagcatgaatcagc
cttttttgtacccctgtgtacaaaacctaaataggagcattctcaggacc
caagtaggagagtccacctcccgacggcatggactccccaacatggaagt
tcagaaccccaaacaagagaacaccctggaggaagatctaagcatctatc
agaagggtatgaacataccatattgtgtagaaacctacaccatgattgtt
tgcatcgtttggattggaatgcagttccactgcctttccatcctcacaat
agtacaaaatatagctcataaaatcaaatcttcgacacttgtcgaaacta
cctatacttctcgcgtgatatctttttacaacaaatcggctcaggtcaGg
caccgacactatgccacaagaccctacaaaacgttaacttctgctacaag
tctagccaagagcccatactcacaatgtggaatgcaaagagggacttcat
gaacctgtgacaacagaagcatcaaactgttcaggagtactatgagagat
tcgtcgccctgaaagaagtcaatgagactctaaacaccaacattcatgat
gacttggggttcatcgatgcaattgctcgtgaaaaaggagaggacccctc
tgcactcaccgaagctcagaaaacaaactacatggagcaggtttgggaca
ggatgctaggcatccatatgctcatgggagcagacagagaacggtttggt
agcgcagttgaggattacgagtgtgcgtatctcatgggcaggcgaaacca
atacccacagagcctacacgaatgttacactctcctgaaagggtggaaaa
aaggaccaagcaccagacagatgccaacgagaatgggtgtgttgttcaac
actgtgggagaccagggaactgatggcaaaggtacttccctagttaatca
gggagacaagggtccatcgtgtacgagatgtggacggaacaatcacccgg
ttgacaagtgcattgcaaagaagacgaggatggaacactcctgcatgtgg
atggggacgtaagaccagacttcaccaaggaggttagtgacagtgtggag
ttcggagtcattggaaataatgcTCATGATCTCATGTTTGTTCACTCGGA
TACCAACCACAGGACGATGGGCCAGAAGTCATCTTCTAAACATGGCATTC
CGGACACTTGGATCCTCCTGGACAGTAAGTCCACAATAGATGTGTTCATC
AAGGGAGAGTTGCTGACAGATATAAACACAATTAATACAACAATGCACAT
CCGGTGCAATGCTGGAGTGAAGACCACCAACCTGTAGGGGCATCTATCAG
GCTATGGCCGTGTGTGGTAATTTCCAAATGGGATAGCTAACATCCTATCA
CTCAGTCGAGTTAAGGAAAAGTTTTGTGTCACATTTGACAGTGCTTTGGA
CAACTGTTTTCATGTTCATAAAAAGGGAAAAATACTCAAGTTTTGGGAGG
CAACTACTACTTTGACACTGCAGCACATAACGAGGACTCCACCATGTTGA
TCACCACAGTAGATGACAATAAATCTAAATTCTCGGCCTATGACTACTCT
AAAGCCAAGCTCGCCCGTAGCATACAACTACGCATTGGTAGACCCAGTAC
TAGGGACTTCATCCGTATGTTGAGCGCAATCTCATTCCCAACTGTCCCAT
CACATCCCAAGACATTAAAAATGCCGAGTTCATCTGGGGGCCCGACATCG
GGAGTTTAAAAGAAAAGACTGTGAGGAGTCAGCCCATTCCTGTGCGGGGA
CAGTCACACTCTATTCCACTTCCTATCATGCAAAAATATCGTAATGTTAC
GTTATCTGCGGATGTTATGACAGTCAACAACATTCCATTTTTAATGACTA
TCTCTAGACACATCAAGTTCGGCTCAGCTGGAAAGCTCGATGCCCTGGAC
AACAAACCAATTATCAGTCATTTCAAGGTTGTCTTAGGCGTTTACGCCGC
ACGGGGCTTTCGAGTCACCATCATCCTTGCCGATAAGCAATTCGAGTCCA
TGCAGGGTGACCTTGCCGGCCTCAGTGCCATCATCAACATAGTCTCCCGC
AACGAACATGTCCCTGAAATCAAACACTACAATCGCACCATCAAAGAAAG
AGTCAGATCCGCATACAATGTTCTGCCATTCCAACATGTTCCTCCTGTCT
TTATTGTTGAGTTGGTTTACGCTGGTCTTCTGGAGAAACATGTTCCCTAT
TGCCAGTGGAACATCCCACACTCAGAGCCCATTCGAACTCATCCTGAACA
GGAAACTTGATTTTAACGCCCACTGTCGAGTAGAATTTGGTGAATACGCC
CAAACTCATAAAGAACATGACAATAGCATGGCAACACACACCGTTGGGGC
AATTGCTACACGTCCCACCGGAAATACTCAAGGAAGGTACTACTTCATTG
GCTTGACACCGGCCAACGCATCAATCGACGGGACTGGACAAGCCTCCCAA
TGCCCTCTGTGGCTGTTGATCAAGTACATCGGCTTGCTCGCCATGCAAAA
GCCAacgaaactctggcatttactaatctttgtaatgagaaccttgatga
atgacaacaaccatactgacaatgacacagcagcagcaggagtgggggct
gtcgggcacaacaatgacaacagcgatgacgaggacagcacatacgaccc
gcacaacgatggcaacagctccagtgatgaagacgaaggcgcacacgacc
atgacagtgacaatgataatgacgtcagcccatccgaggggtccaatcca
gacaaagacaatgatgacgactctgatacagatgacaacaacgacatagc
tgaacaccagaacaacactgacaaccaggagacatagctctcaacggaag
acaacaatgcagataatgacaaccaggagacagagctcttgccagaagac
aaaccaatggatcatggaacccctgcagatgcagccacggaaatcccagg
agtggatgataacacttacaacgtcgaaaccccaggagtggacacagcaa
ccccaggagtggaagattcagagagcaccaatgaccaaggaaatgaacga
gcataccacgcaccggggataaaaatgcaattacgaaggcaaccgcggaa
ggagtacaatgtctttggcaccaaagggaatgaaacaacacctgatgatg
gatttgatgagcagataatgctactacaatttggagacaacatggaaatc
aaggagcaatgcatccagagcaatgaggcggataggatctctttgactaa
aactttgggatggaaggaaggcctgccaaatatggaagagatgaagagtg
aggactcaaaagacgctgccgtcagtagggacgccctcacagtgctggca
gagtacatgttccttaccaaccaaatgggatggaagaagggactgactgt
attccaggagcgtggtgagatgcaatagaaaaagaactccagcaaataca
cgacatgaatggttttcagcccaagcattgacatgagctctcacccgagg
aaagggctgctgctctcaagtatctgatgtatctcaaggagaagagggat
ggtgaggtgaaaggaagaggatgcgctgacgggagaccccagagggcata
taTTtgacctaagccagttagatgtgaaaatattaatgtagaaataaaat
ggtaggatgtgttggcagttgatgaattgaaattatgagcttaaaatcta
ctcaaaaatgataattgatgatcatcaattatcatgggtttatcatgtaa
tttacatgataattgcgcctctgtagtattgtgtctacagggcttctaca
gagcaccactgagctggaattaactcctatgtgggattttacatggtcct
ggtatgctgccaggatctttgatgtggtgcgatcagatctgttcaacttg
aacagtcaaatctttcagatctgttcaagttgagcaatcaaattttttga
acgatctggccgtcgtccgtcgactgttggacaagttccacatggcggtg
gtcatgttattgcgtggatcatgatgttcacatgatcctatttttatttg
gtcctgggtttgattcccaggccagatagcatgtttgaggccagtatgat
ccgtggcctatgtcactcgcccccaaaaacggtgaattagggtgatcgaa
aaaaaacctcatgggagaaaaaacccgcgaggggagatgaagtgactacg
ttaagcgtaagacttaggtggagagggagacagatagtttagcatgtttt
taactttcaaagtaaggtgttactctcctaatgtttaatcgctctgattt
tgttccacgttgaaccctaattgtaccatttgtatgaactgatgtgatag
tccaaggatcacgttcaaagcggctttcagacttgctgaggataccgtct
ttccgtagcagtactttatcaccgaccttgtaatcccagtccttgcgtgt
tctgttttcacgctcggtattgagatcggtctggcattgcctgtagtctc
ctattttgttccagtcagctaggaagggaatgtcgaacagcatgtcccga
ccaaaaattgctgctcctggagaggctttaagcactgtatggtaggtaga
gcgaatggcccatgccacattagttaggaatgtgtcaatgtcactggcat
ctactgagtcggccatatcgatttcagcagtgcggagcatcgccatgatg
acttgatgcactcgctccagtattgcatttgcttgagggttcttgacact
ggtcggcttatgctttatgccatatgtgtcacataaggcctcgaagtgaa
gtttaaattcgcttccattgtcataaattacatgttgacaatgtgggtac
cgactgaaccaggtcttgttcaccaaggtactaattgtggctgatgattt
atcaaaatatggtacctttggtgtattatgtgctgagatgcccttgtgcc
cccgtgtacccgtgggaatggtaggtttgtctaccaccggcagttctacg
atttcgagccaactagttgctgggtctatcatagtcagacacataaagtc
aatttctgtcttatctttccctttgagggtgtatggtccaatgagatcca
cacaaagcacctcccaaggatttcgtatcaccagtttggtaggtaacttg
ccatacttgtgcttgtgtcgtttattgacttggcatttgtgacagttttt
gacatatttttggacggtagttctcagacctgtccagtacatcgcagccc
aagcgtctcctcaagacgagttgctccagggtgttgaaggtaatggtggt
accaacttatggctctatgacggagagctgtaggaaggaccatggctgtg
cctttacacagcacctgtgtgttttccaccaagcgcatggtgtacttgtt
atcactagccaatttttgaatgctgggatcagagagctgagcctccgcaa
tctcattgactgtgagaggataaattacctcctcttcactgcgattagca
aacactaagttcatggagtcttggtgtattgctggctgctgtgatgtggt
gtgggatgcatagtggcaccaacactgtgtgaaagtcatccaggtgtccc
tctgattgtggacagggttgtagtcaaggcgagagattgcgtcggctaca
gtattgtggatgcctttgatgtggattatttccgggccatattcctctag
aagtaacctccaccgatatactctgtctgaggtgaggccaagggcatctt
ggataagatttttatggtcagtgtagacctttatcttttgcccccacagc
atgcctttgaactcttttaaagtttctactatggctaagagttctatttc
tgttacactgtatttttgttgcgtctcagagagttttctgctgaagaacg
caattggcctattctgctgtgtgatcactgcgcccatctgttttgatgag
gcatcagtgtagatttcaaactctttggagtaatcagggtaggccaaggc
aatgtcttttgcaatgactgcctttaccgcttgaatgctttttgatgtac
ctcatcccaatgccaagggaccttcctggtctttaaggctctggtgactt
tggtatgaccacactctcctaccagtgaggtgagtggggcaagcatgtcg
ctgcgcttagcccaaagatctcggtagtattggaccattccaagaaatct
acggaggtctttgactccagttggcggtgttagtgcgaggattgcctgta
ccttttttgttgtggtttaataccatctgtagtgagcacatatcccaagt
actctgtttctgtggcacagaattttgattttcgggcatttatctttaga
cccgcgtctcgcaacctggtcaggacctgccttagtttctgtaggtggtt
gtccaggctggcccttgtgatgcaaagtaggtcatcaaggtacgttctta
cgaactcaagggctaccattagttctgacatctttgcctgaaaattgtca
ggtgaacctgcaatgcccattggtagtctgaggtaagagtactttcccca
gggaaatatgatggtgcagattttggatgcgtcaggatccaatcttatgg
tgtagtaacccatatttaaatctagggctgtagcaaaagtaaatccttct
aactcttgcagaactgtgctgattttgggtattgggaatggcttcctaac
tagccttttattgacttccctaaaatcactgatcatgcgcacagtttggt
ctgttttgggtattatgaatgacggagaagcccattctgacacgggctga
aactccatcacccccagttcacacaatctgtttaattctttgatcgttgt
ttcctttcttatttttggaactggatgtggcctgccatgatatggtttgg
caccttcctttagttcaaaggagacaggctctgttctccaatcacctagt
gtcccatcgaacagttcctcaaattccttgagtaactccagtaacttgtt
cttgtcgtggagactgaggtgtggtccagtggcatctaccactgcttgga
ggtctgccttttcataattagcatccaggattttgactattctttgtgtg
gcctttttggtgctcacgggctcttgtgccatgctgttgtttacagccca
ggctttttctatcttggtgctggctagactattgatgtttctcattggca
aaatgatttcatcaattgtaatttgttttgttcaaaagtccagaacaatt
cctaactctttcatggttttacaaccaagaatgaggtcatacactggctt
ggtcatctttcttttatcatactctactatgtcaggggtaacagtgtatt
cccgactatttgagtattcaaaaaacttcaaagtgaccttgctccttcgt
ttagtgaggaagctcccattcgacgtatgccacgagagtggcacctgcct
agtcaagtagggaaaatgcatggacgttcctttttcatggaaccaaagat
caccatcagaaccactgtctagcagtacctttatggtgttgtcactggtg
caacgcctgctaggatgttcaattttcctgcgggctcgactttcggttgc
tccatacttcacctttgccactactgcagtgacacgcccttccaagtctg
gtagggttggcgcatcatcaggtgtctgttcggactcttgtgtgacgtca
ttgttcttacttgcttgtgcctttgattggtttgctgcaagatcttcttg
tgttggcgaaagtatgtgatcggagttaactgattccgatgttgtctttt
taagactttgttgttctgggtcgcttctagcatccataatttcagtattc
aaatttgaatttgacagtagactatcagtagctttattcagacaaggggt
agtgtatttgtctaactgagtactatttgttaaagtactttgactacagt
tgcgcccccatgtgctactggacccgccccgtcaggtggagtcagagtca
ctgctgtcactgtcataatcatgcttgcgcttcttggagctcttcttaag
ccttttgtttgctttctcaagtttttcaacctttgcagaaagctgagcaa
atgcactagcggttttcttatcaagggctgtgcttccatgcttgcccttg
ccaaatcccttcttgggtttaccgtccttctcatacttgcaacagtcgga
cgtgttgtgcgtcgcatgttcacccccatgcttcttgcataaggcacaat
gccttgccatcttgcgaacctttttgggaataggttcattgaacgacacc
attttcctcttgttggactcgctgggattcaacttgcccttctttgtgga
ctgatcacgctctgtcgggaaagccttctcgatcttctcgaggtcatcga
gcaggtcacgaacgcactgtggtacggtttcggcctctagctcgtactga
gcctgccaagtcccagggcacatacgaaggatatggcctgcgagatcagc
atcgtcaatgggcccaaccttcttggttgccggggttgcccaatttctct
ggtagagacagggcaatagttccaggtagtcatttagctgctggacgcgc
tgcacaaactgcctgatgggcacccggttgggcttcttgaggccattact
aatgtaatacctctgtgctttggctgcatcatttctgaacactgtaagca
gatggaacgtgacgcactccatgaaggaggcccatgtcttgctcctgggg
gtgttgtgaacattgcccctcaagtccttccatggactgcagtcgatctg
ctctgccaggattttactccatggctgccttgcttcttccgagaggaagt
tggagttgagctgaaagatctggttagcgacctgctccactgcactcttc
gccttggtttgggcttcagtagccttgtcaatagccttggagagggcaga
gtcatccctgacttcgccttctgtgaggtcgcgactcaataccgcttcct
ctagcttctctgtgcactccttctcagccctaacaagtcgttcataggcc
tcttgtaggccttttgccttaatggctgcgatcgcttgttggatgtgcac
taggaacttctctggggtaccgcgtgaccacacggacacccttagctcca
ccttggtgggtagggtgagcttgatcgtggcagttgattcaactgcctct
tgtaggtcatccttctctggaatgtaggggatgggtggttttacccgacc
gcttccacgctcacactcttggggattgagtccatccgggactgccttgc
tcatcttgaggttatcaagggctcttccaagaggggtcccaacaaacagg
gccttgaaaaaactctttggcgcacttgtgcgggacaacgtgatggtacg
ttggtctcgctggttgggcgtagatacgctctgcctctatgatgaagaag
gttgactgagtatggagtacgacgtggagaaaaaatccttacctcgtcgt
cccaagaatgattgttctgcagtgaagacaagcagtaactcgatggatgt
atagatggctctgcgtgggaaggtctcacgccacggctatcagctgatag
tgacctaagccagttagatgtgaaaatattaatgtagaaataaaatggta
ggatgtgttggcagttgatgaattgaaattatgagcttaaaatctactaa
aaatgataattgatgatcatcaattatcatgggtttatcatgtaatttac
atgataattgcacctctgtagtattgtgtctacaggggttgtacatagca
ccactgagctggaattaactcctatgtgggattttacatggtcctggtat
gctgcaaggatctttgatgtggtgcgatcagatctgttcaagttgaacgg
tcaaatctttcagatctgttcaagttgagcaatcaaatttttcgaacggt
ctggccgtcgtccgtcgttcgattggtctggccgtcgttcgtcgtctgtt
ggacaagttccacatggcggtggtcatgttattgcgtggatcatgatgtt
cacatgatcctatttttatttggtcctgggtttgattcccaggccagata
gcatgtttgaggccagtgtgatccgtggcctatgtcaGTattcccaaaag
tgaagcttcatccccaactacatctcatgctggactgatcctaacttgta
tcatcaatgcctacgaacgaagagatgttgctacactagacatcccaggt
gcattcttacaggcaaaggtactgaaggatgacaaggatgtacatgtggt
gttagatgggcgaatggcagagctgttggcaaaaatatccccagaaactt
accggaagtacgcacatcacaggagacttagtttcacatgtcctggacat
gtcctggacatgtccttggacatgtcctatgtccttaatttctcgaggac
gtgggttttttgtggacacgaggacatgtgtccgtgttgagtcccatgtc
ctctccgtgtcctcagaagttttgactcacataaattacataacagtatc
taggtacatgcctaggtatcttaagattttttgtgctgcaagttttatga
attgcattcagatgaatgtaacatgcatgcagcagccgtcactcttggta
tagttcacctgaaagtataaaaaaggagccttaaatgaagtaaacactcc
atgtcctctcatgtcctgttgtgtcctctgtgtctaaaattgaatgtcct
gtgtcctcgtttgaaaacaccaaaaacatgagatgtccaggacgtgtcca
ggacatgtcctggacggtgtctgttcaacaattttggacgcggactcagc
ggacatgtgaaactcagacaggagaggacatgccctcatctattgcaagc
tcaatgtggcactatatgggactttgaaggcagcgcttctgttctgaaaa
aaactcaccgaggacctgaagatgctgggattcaccatcaatccatatga
ctggtgtattgcaaacaaaatgactaatggtagacaatgcaccattgtat
ggcacgtagatgatctcaaagtgtctcacaaggaggtttctgtggtggat
gaaataattgcatcattaagggctgagtacaaaaaggttggaaaaatgac
agtcagatgaggcaaagtacacgactatctgggaatgaccctagattttt
cgcaaccaggcaaattcgttgtgtacatggaaaattacctggacaatgtc
ctcatggatctacctgaggacacgaatgggacagccctatctcctgctgc
agactatctttttcgaacgagggacagcgcggagaaactaaataaagatc
aggtagttctatttcaccacgtgaccgcacaattgttgtttgcatgcaaa
cgaggacgacctgatctacaaactgccatatcatttctgtgcactagggt
ccgtgaacccgatcaagacaactacaaaaaactggcatgagtcatcaggt
atatcagacgtacgaagttcctcaaactaacaatggaagcagatcatctg
gacgtgaatcattggtacattgacggtgcctttgcagtccatgacaacat
gaagagccactcagggtcgtacatgactttcgggaaaggcatgatgaaag
gaacatcaaataaacagaagatcaatactacaagttcgactgaggccgag
gtcgcggcagtgcatgacagcatgccctcgatactttcgacacgatattt
ttgcaagaacagggttacccgatgaaaccaagcgtcatccatcaggataa
tcaaagcgcaatgctgctggaaacaaatgggcaaggttctagcagcaagc
aaacacgccacatgaacatacggtacttctttgtggctgactgccaagaa
cggggagaggttatcataaaatactgtccgaccaatgaaatgattggaga
ctgctttacgaagcctctgggaggcactaagttcagaacattccaaaaca
tcatcatgaactgcgatcacgatgattttgggcacgttgacatggaaaaa
taatgaaagaacatcacaaacagcttgctgtcactgatgcaggacacaat
gagcgcaacacaacaagatacgaaagtgtgttgggctcacaggagtgtgt
tgggacacattccgggaatgagtgggcaaaattaaaatatgcccacccag
taccatacgtatcacgggagccacacatttgtggtggcaggaaaggcctc
atggccacagcagaatgaattacaagatgtacagctcataattcaataat
tataagtcaaccaacaactatccaacattactgtgtatcgaccgaacata
ggtagtccatttggcataaggctggggttatctccgccaaacagccagtg
gacaaactgttcttcaacAACACTATGATAGCAAACAAAGAATAAAAAAG
GTTACAGTTGATGTAACAGTAATTTGGCATTTTTTCTGTCCTCCAGATGT
GGATGGTGGGCCCAACAGCCATGGGGCTGTTTTTAGATTTTGTATGATGG
CCAATGGATGGCGGCAATAGGCTGCAATGAGGTTGAGGGAAtccacatct
aacttggagaacaccgaaaaacaccgtcacaaattgcaaattgaattttg
cgtgctaggatttgcatatattctgtgtttgacatcttggCACAAATCAC
ATTTCCTGTTCAAAAATTTGCCATCTCGTGGCATTTTTGTTCTATTACCC
TATCCCACTTTGCAATGcacttccgcttcaagatgtgtttcaccactgaa
gtcatgctcttggctactgccattcagctcaaggaagttgatgagacgtg
gtttgttcattcttgctatcagaagaacttctacaggcatctgtcaaagt
atgaacacaatcagtgccgtggtaggatctctaggtgtgctctctcaatt
cccaaggagagcccgtggaggcacgtgtactcatctgcaagaaatgatca
ggcattgattacacttactggattcaacttcacaacattcaatctcctcG
AACACGAATTCAGGTATTACTCTGAAAACTCCTCTCCATACTAAAAAGAT
GGAGTCATACTAAAAAGATGGAGTCATTGTTGCCTTGGAGTATAATCACA
CACCTCAACAaggtcgtccatgattactgacgtcttatgatgggttgggt
ttggttctgacctgaacaggggccgacaatcgttctttggatgatatttg
gggtcactcaaagtactctctccaattatttgacattctgcatgcacatt
ctaTCTTGCAACAAATGGACGATGCAAAGATACCCAATTCCGAAAAGATA
AGTAATATCAGGACGCTGTACACCATTGTCTTTCATTGCTATCAGAGACC
TGGTGTACTATGGATGGGATTGAGTTAATCTTGGAATGCTCCAGAGTTGT
GGACGCGCAAAACGAATCCTACAATGGTTGGACATGCAACCATTATATTG
ACACTGTCCTTGTTTTCTCTCCAGATGATACTATTCTCGTCTGCTGCTAT
AAACATCCTTGGAACAGTTCATGGCAGCAACATTGCCATGATTGGGAAAA
TATTCAACAAACTGGAACATATCTCTATCAGAACTGGAGGCAAATGCACT
GTTGATTCAGCATTTGCATGCAACAATTATCTATTTCTAATAACGTCATG
TGAACCTACTGTTTTGATGACACTGGAGAAAATGATGTTGCAAAGGAAGC
CATGTTGATGCGTCAATCATCCAAATGGGGTATCAGTGCATTTCAAGCCT
CATTTCTCCTTGTGTCAAGGGATGGGATTTCTCTTGAGTACAGAGGGCAG
CAAAAACTCATGATGCCCTTGATGATTTTGCTCTACAATACACCCACCAG
GAGAGTGGGATTTAATCAAATACTGAATGTTTGCATGCCATCACTAGAAG
AAAATGTGAATAGCTCATTATAAACTAATTGGACCTCATACACAAACTAC
CCGTGTTTTATTTTATATTCAGTTTGGTAACAAATAATGAATTCCCTCCA
CTGCTTTATTGGTATTATCCTCATCTTTCTTCCTATCATTATCTATCTTC
CTGTTTACATGTCCGTCCATCATTGTCATCATAAACATCTGCATCATATC
TGTTTGGTTGTGCGGTTATCTTTCAAGCCCGCACTCACGCCTTTCCTCAG
CCGCTTCATGAtctcacctgtggtgttcctcagcttcttcacattcttga
tgttgcatgtcttctgtttcctagttttcttgcctatgtctctgctccat
tctactctctgtcttggaatgcatcaacataaattacatcaattccaaaa
agaagaggattgggcagatgcttatgcataccttcaagctctaggtgtga
actcatgctccaacactcgatgagctgctgtctccatctgtgacagatgc
acaagagccagtgacatgaactggcatttcacaaattggattagtgctct
ctggatttttcttcacctccaacaacaatggttgctattgtgcatgttct
gtctcttacagcaacatcagctacctcatacatggggtgagggtgggggt
aggcatgggacaactacattggatgctccctcattgttgctcccaacaac
atctgctccctacacgccatcatcatcatcagctctgtgcgctccattgg
aaaagtccatttcctgcttgatacactcccaaattttctttgcacaacaa
agatacacaggacaagttggatcccctgttggcttcttgcggttatacaT
CaatgtatttgtgatttgtgttttcaacctgctccaGTCTGCAACTGTAC
ATTAACATTAAAAGTCCTCCAATTCTATAAATATTCTCTCAGTGACATAA
AATCAAACTTCCAAATAAATGTCACTATTTTATTGCAAGTGCTACCATGT
TTCTCTTTCCTTCTTGAATTATCCCATGTTAGGAGATGATGGGTTTGCAT
GTGGTCTGgaagaagtggtaaatgtgaaatgagggaggtatttttcagaa
tggtacttgaacaggaacactttttggtagagtatcatagtaccacaaaa
tcaaaagtttaggttcaaatttttatgctttcctggaagtagatgccaga
acataaaattggtcagtatgacaagaaagtactaattttaaacctctaaa
tctacattcaatggttttcatgcaacctctagttgaccacaacaatgaag
ttgatgtcaaggtcttcttaaatagtactgatcaattttgaagatgttga
actttttcaaacatttgaaacatgtttgaataaattcaagtcatgtgaat
aatgttcaaaaatgttcagtgacatttaatcatcatacaaaccccgtatt
tgaacattttcaaacattttatgttcaaaaatgttcaaatagagtgtcca
tgtttttgacatttgttagtagaacaatgtcaaatttgttattttgatta
gatttcaccatggcggggcagcggctgagctgggcagacatggtgaataa
ctagtgtaaaaataagaaccgatggccagtaagccccgacatgcaacttg
gttgcagaggtcagtatttttagaattatggtggcctccggtgtcaccac
ctctacattttaatcatgcgacacacgtgcgctcaacaaagcctacgtaa
tatgtcagagttctcttcgtgctcgactattcctatgtaaccataagatc
ctccggaagagccatcagatcccaatggatctttcggaccttcccagaaa
attactgcctccgtccccacataatttagttagtccccccaaggatgcgt
ggccacaagtcaggcaaacttggcaaatctagtaagggaaacaaggtggc
agtcaacactccaacacaaacaacgccacaaaaactcaaagacaagggcc
agtcattagccgCACCCCAGCCAACACATCCCTATGACACTCAGTCGCTG
GGGTACACATCTCAGAGCATCCGGTCAACCAGAAATCTACGCCTCTGACC
ATACAGCACCTTGGTGAACAAGTCAGCAAGGTTCTTCTTGGTTGGGATGT
GGGCAACAAAGGCTTTGCCCATTACAACGGCCTCAAGTACTGCATGGTAG
GAGATCAAGTTAGACTTCTTCCTGAGTGTCGACTCAGGCTTGCTCACGTT
GGTGACAACAGACATGTTATCCCCATACATGTATGAGGGGCCCTTTATGG
AGACACCCATCATGCGGAGCTTGTAGCATATTCCACACAGGTTCTCAATG
CCGTGCTTCATGGGGCAGTATTTGGCGCCAAACACTGAGGTCTCAACTGG
TGATTGTGTCTTTGAAAGCCAATCAATCATACCGTAGTTGAGGAAGATGA
CAAAGCCGGTTCTTGAGCGTCGGCTCACATTGTCACCAGCGTGGTTGCTG
TCTACGAACATTTGTAGCACCACACCCTTGCCAAGGGGGGCCAGGGCATT
AGGCGGTAAAGCCTCCTCCATGCCCGGGTAAAAGTTGGACCAGTCACACT
CCACAAAGTTAGACTTTCCAACATCTGGCTCCTTTGGGTCAGAGAGGAGC
CTGGAGTTCGACTTCGACTTTAGGTAAGAGAACACATGCAGTGCCTCCTC
CAGATGTCCCTCGCGCGGCATCGCTGCAAAGGAAGACAACATGGAGACCT
CGGTGCAGATGCCGATCTGCCCGAGCTCACACATCCATCTAAGGACTCCT
ATCGGCTGCATGTAATAAGTAGCCACGCCGGGCTCAGCGGGGTAACATCC
TCTTCGGGGGCATAATCACAGGGAAATGGGTTGTCCCCTCGCTTTGGCAA
GGAAAACTGTCCTTCGAATTTTCTTGAGGAATGCTTTGACATTCTTAACA
GCTTGTTGAACATACTTGGCGGGGGATAAGCCCCAGGCCGTAGTGCCGTC
CTCAAAAGTCTTCCTCTTACACTTAGCACCAAGATACATCTCAGGTGGGC
CGACCGAGTCGGGCTTCAGTGGGAGAAAGCTATTAATCCTGTCCATGATG
CCCTTGGGGTTATGGTAGACCACCAACAAATCATCAACGTAACAGAGGAT
GTAGGAATAGTGCTTCCTACCTTTCCGGTGTGTTTGCTCTTTGAGCCACA
GGTCAGGGTCAGCTGGGCACGAAGCATAGCCCATCTTGCTCATGCACCCT
GCCAGATGCGCCCTGAAGGCAGCACCACTGGACTTGAGGCCATACAATGC
TCAGACTACTATGGCCTTCCAACCGCAATCATCGCCAAACTCTTTGCCAA
GAGTTGTCCAGATTTTCTTGTGGCATGGCGTGGTGATGTAGGCGTTAAGA
ACATCAGCGGCCCATATGTCAATGTTGTTCAGCGTTGCTATCAGCAGGGT
GATCCGTACAGTTTCTCGAGACACGACACTGGCATAAGTGAGGGTTGCTG
GGGCCTTCGTCACATGTCCCCCGGCTACAAGCAGGGCCTTGCGACGGAAA
TCTTCCATTTTGACGTCAAAGATCATATGGCAACGTATGTACTGATGATC
CGCCGGTGGCGCGACACCGTCTGCCAGAACATCGAAGGCAACATGCAAAT
TTTTCATCTCCTTTTCAATCCCATCATGCCAGAAGGTGGTATCAGTGGCA
CAATTGATGGCATAGGCTTCCTCAACAGTCTTGGGGAGTTCAATGCCATA
CTTATGAGTCTGCATGTGGTATCGAGCGCTTCGGCACTTAACGAAGGAGA
TAATCCGGTCCCTCTTTTTAAGGACCCAATTCACCCGCCAGTTAAATGCA
GGCTCATTGGCAAGTTGCGCAGCAAATACGAACTCTGCAACCTGAAAAGG
GTGAGATTCTTTAAGGTTGGACAACTTCTGCCAAGAAGTGCTACCGTCCT
TCCACTCACAACATAGCTCCCAACCTTTGGTGGAGCGTTTAACAATCTTC
TTTCCATTGACGACCGAGACCTGGTCTTTCCAGGCGACCGCCACGGACGG
ATCCTTGCGGTAATCCACGATGGCATCCAGCACAACGTACTGATTGCCGT
CGGCACCACACTGGGTGTAAACCTCCTCAGCGATGACATTAGCAGCGAAC
TCTTCAGTCCTCCCATTGGGGAACCGGACTTCATAAATGCGAGTATTGAG
TGCGGGGTTTGCATGAGCAGTACCCACTAATGACCCATCGGGATCGTGCG
TGCGGTGGAGGACCCTTGCAAGTTCCTGGGCGTTCCCAGCGGGGAGGATC
ACCTCAGTGTTCACAAGGAAGTCCCCGGCGCTTCGGCAtccttgagcttg
tcatccaattaggggaacaacggctcgttgtcatcttcccagggctcatt
gttctccgggtcgggaacaagattgaggagttgggaccgaggtccttaat
acgcgtcttctcaccccacctgccctggatggactccaagaacttctgct
gttcttgatgtaaggcagcattcacgcactccttgggagtgaggggacaa
accgtcaaacggtcttcGATCTCCCCGTTTGCCTTCATGATGCGCTGAGT
CATAGCCAGACCCACATCAATGCTGGGACCCAAGTATTTGCCAAGTACGA
GGGCGCCGCCAGGAAAAGCAATGCCTTGGTCACGAAATTTAACCCAATCC
CAAAAGCCGAATTCACAGAATGGGCTAATATCAGCTGTTTCCCCAGAGAC
CACAGTCTTGGGGACCCGGCCATCTAAACGATAGATGTCATGTGCAGTGT
GCGAGTGGACATAAGCCTCATACTCAAGCGCAAAGCACCACAACCGGCAA
GGGGCCCCTGACAGTGTCAGTTTCCTGGCAGCACCCTTCTTGAGTTTCCT
AATCTCATGCTTGGTGGAGTTAGACCATGGCGTGCTCTGCAAGAGGCAAG
ACGCCTCCTTGCACTTCCGAGCAAACTCTCCCAATCTCAACTCCTTTGAG
CCATTGACAATCATTTTGGGGGGAACACCCTCCCGTGCAAATAGGAGACC
AAGGGCCTCATGGGCTTCACCCTTGCATGACATGGGGTAGCATCGGCTCC
ACTCAAAGTCGGTCGCGAAGATCTGCgccatcgtgtagcctcgggctgat
gggaccgttgggcagaacatggtgtcaccatagaggttgctatagtgaag
catccgattgttggtccaaaaacgccttgacagcattggatgcaagacca
tgcacacgccgcgctgcgtggtctgtcggaccgtgttatgtgccttgtgc
agtgagatctgccaatgattggccagagtgatgtagtccacggccccctg
ccattcacccaagcggactccacaaacgtataagtctctggagtgtggtt
agtttgtaccaacaccacGCAAaacaacaagcactgcgccctctgctcag
aggtcatggccttccataactcttcggagtaatggaggcccgcaatggtc
cccaccactttgctgtctacaagacacaacttcccggtggtcgtgctgga
cgacttcccagtccaacgctcttgtcggagcgctgtccatcagaggagct
cgtgttggcgatagtatgcttggcagcagacgtaccatgctccttggcct
tgatggacaaggtaaggtgagggatgacattgccaactagggtggggaac
cgtgatctgtcacccttgataatgcccttagcaatcaggagcttgctatt
cttgcaatcctcggggataatcttgagaaaagcgcttatttggtccttgt
tagacatccccgtggccaggcccttgtcggcccattcatcaatcacttgg
atctgcgcgtgaaatttggaacagtgcttatcccaatttcaactttgtga
ctccccatcatatcgcatcttctggataacatctcgcacgaagtcacact
cgaggcgggcagtattgatgccacaaattggcctttgccagcaaaatacg
cctgcgggccgcttggcaaagtcttgcctctcttggggataaaatgaatc
tctccaggagagtcggcaaaggccacgcgagccagttggagtacaatggc
attgtcgcggcagaaaacgttgcttcggcgcatggaacagttcccgttct
tccagtctgccctgaccttgtcgtccgttgtccaactggggagacaaagg
tgcatctcgttgtttcgagggacgatgctcatgaagtgccggcagatgta
gtcggtctcctcaaataggaagaagtcaggcttcttccccttgctttgtg
cacgcgtggtatctaccaagctccagcagattgcgggcaaattcgtttgc
gctacccaatccagggggaatccctcgaccccatagtgctgagagaggta
ggtctcaaaatcttggaagtgcttggacatagaggtatgtccccggtctt
tccacttgggaatgtccgtgaggtcggggatcatttttaccgtgatcctc
ccttcctctttgcgctccatctgggcacggatgggctcaaagtgtctgga
cctgagttgctggaccgagaagtactcaatcggccaaggaacatgcctac
aatgccggcaggcccaggcggcacacttgatgcggtcctgttgcgggggt
gataacaccatcgcccactcagtcccgtctctgttggggtgatgtttctg
ccactgggtgaacgtatctttccagtggtggtggtggaattcagcaaggc
ggcctttgctgtagacgccaaagtagaccacaatggcgttggcatcacgt
tccgtgagatcacagagcctccggaacattttgaccatagctttcccatt
cggggtctgggccttgtagaacttgacggtccctgcattgtcggggtcct
ctataggtgagtctgactcaacggacccgacgctggagtcgtccgagtcg
ttgtccattgggtcgtcactctcgtcatccccgtcatcatcggggtcacc
tcctccaccgcccggggcggctgcttccccaccacctggtgggtcaacgg
gaggggcagccggtgggggaggtgcatcattatctccattgttcccattg
cccacctggtcgtctttgtcactgtcacagggatgatcattcggatctgc
taccgtgacactcctggagctttgattcttgtaccgtccagcctccacgg
cagtgggtccaggagtttgcaccagcccgcttggcggggaagtccggttg
cctcgaaaagacattcccttgaggcggcgagtgagatggcgcagcctcct
gctgctgcctcctttcctccttagcggtcggccaagggtacgccacgatg
gagagcgactcatcaatggacaagtcatcctccagagaggagaggtcacc
tttctcctcaggcacagcatgtatgctggcacttggagaaccggcagctt
cgtctccacctgccttgtttggcgaaggtggactgagcttttcaagtcct
ttggacaagctcggtgcctcgggcacaggctcggcttcgtccggcgtagc
cacacttgatgtggccttgtatagtttgaggatggcagtgacatcctccc
cgctgagagtatcaaagcggctcccaagagtcgcttttaattcatcggcc
agcttggtggcaacgcccgtggcaattgcggtggcaaccttgtcggaggt
gccgcactcgcttcctcccgacgctagcctttgggcagccgagacggtgt
caaccgacacgatggtgggtctgataaactgattagattttgccgtggca
gggcggcggcggagctgggcggacatggtgaatacctagtgtaaaaacaa
gaactgatggccagtaagccccgacatgcaactcggttgcagaggtcagt
atttatggtggcctccggtgtcaccacctcttcattttaatcgtgtgaca
cacgtgtgctcaacaattcctatgtaatatgtcagagttctcttcgtgct
tgactattcctacgtaatcataagatcttccggaagagctgtcagatcct
gatggatctttcggaccttcccggaaaattactgcctccgtccccacata
atttagtcaatttgttggatagtagaggtcgctaccaaaaatttcaaagt
tgtaaattttgttttgtgtacccatgttttacagtgtaaatttgttattg
tcatgtttttgatcatgcctaatggaataatttttcactcacaaaaacag
gggtgtcatggggaaaaTCTTAGAGACATCAAATATCTCACTTCAGACAA
TGTGCATTGTCTGTACATTGTCTTCCCTCTTTCATTGCTGCAATGCACTT
CTGCATTACTTTCTTCAATATGCCGTTGAGCATAAGCTTCTTTCCATCAA
AGATATTGCTAAAAAATGATCATGTTGATCATGTGGGCACTTGACTACAG
TGATATTGTATTATTTTATGCAGCAGGTCTCTCTATTTTTGTCAAATTCC
ACAATAGTTTCAGACCCAGATGATTTTGTCAGCTGGATAAAAGAAATTGA
TGAGACTGTTACAGTTGGTTTGTTCACAGCCCTAATGACTTGAGACATCT
CTTTGTCTCGTGGACAATACCAACAAGTTTTTGCACCTGGATCAACAATG
TTTTCAGTGTCAAAGAATGCTTCCTCATTTGTGTTTTTCATTTAATGAAA
GGGGCACTATTAACCAAAAGGGCTTATCATTTTGTTGGGGGAGATCCATG
ATAAATGTTGCCAGTGTTCAATTTGATTGTGACTCATATCAATTTCTGGT
TTTATGATATAATTTCAAGATCTAGTCAGATCAATGGCTACCCCATCACC
TAACACAATGTCTAAGACTAATCAACGATGCACCAGGTCACGGGGGAAAC
TTCAAGACCAAATAATTtcaatggcaagattgtcaatcaaagttggatta
ttcatcactttgacttgaacacctttcaaatacctggcattcttgataac
tttTCCATTCTAACAGCATATGCTCTGATGGTGGACCTAATGCAAGACAA
AGTCAATTTGCCCATGACATCCAAAGAGCCTTTTATTCTGATTTTTTGTG
CACATGGGTTGAAAGAAGAGATTGTTTACGTCCAATTTGGATCAATGGGT
CTGTCTTCACTATAATAAATTGAACATTTGTATGTGACAAATATTGGGTG
GAATATTCATCTAGGGGATCTTTCCTTGTCTTTATTGCAATGGAGTATTT
GCATTTCCTGTAACAATTTTACCTTGATTAGATCCAACTCCTGAGTTACA
GCTTTTCAATATGGGATCAGCTTCACTTAGATAGTGCATCGAACATGTTT
TAGTACATCTCAAAAATATTCAAACTTTTGGGGGTTCCACAATGTCCACA
TATTTATGACAATGGGATTAAAATTGAGTCTTGTTTCCTTTTTCACTCTT
AATTGCATTTTTTGTTTAGATGGGAATCAAGCAAGCTACTTgtgtctatt
gcactctcttcctgcatggtgtaatgacaccagcatttggtgaacgtcat
ccagttctcgtgttcactcagcactggtccaatgtctaagcgagagatgg
cgtcggcaacagtgttatgtaggcatttaatgtaaacaatttcggggtca
aattcctcaaggagcaacctccatcggtaggcacggtcagaggttaaccc
gagggcgtcttggattagatttttatggtctgtagagactcttaatcttt
gtccccacaacatgcctttgaactccttgagtgtttccactatggccagt
agttctagtttggtcatgctgtacttctattgtgtcgttgacagctttct
gctgaagaacgcaaggggcctattaccctgggtgataactgatccaagtt
gtttagacaaggcatcagtgtatatctcaaattccattgaataatcgaga
taggctaagactacatccttggcaattgaagtcttaatgtcatcgaatgc
tttttgatgcaccgtgtcccagtaccatggacatttcttagtcttgttgg
ctctggtaaccttggtgtgaccacactcacctaccaatgaggtgagaggg
gcaagcagctgcatcttgcccaaagatctctataatactggaccatgccc
aggaacttacagaggtctttgacatttttagttgatagattgcaagaatc
acctgtacctttttctgttgtggtttaatccttgttcgggtatgaacata
ccaattgtgtgtaggatctacaccatgatcgtttgcatcgtttggattgg
aatgcagttccactgcctttccatcctcacaatagtacaaaatatagctc
ataaaatccaatcttcgacacttgttgaaactacctataattttcggctg
atatttttttacgacgaatcggctcaggtcactatctatagataaccgtg
gtgccacctttgcgcgccgaagccatcgacatccaactcttccgacacga
gatacgctaacaatttttttatcgcaagcggcaatttttacttttcgcac
cagcaatacgtttttttttgcacgatcgacgattcatccaagatcggcta
cgtgatcgacgaattcatacggtttcgcgatctacgagctctccaaaaat
tctctcgcaatcagcaataaacttcgagcgatcgacttctgcgattgggg
attcctacgagtcggataaatttcgtgatcgagaattctcgcgaaatagt
tggaagcaagactttcaagaaataaaagccaacgaagaaaaatttaaaaa
tttaaaaataaaaaaattctttttcgagctaacctcaacagggcacccaa
gaccttcttcaaggccttgttttataatatgccccttggagaggcaatta
agaggatatcaacaaacaaatcaagcccagaaggactcaagccacaggag
tgtgaacggagttcagggaggtctaagccacccatttcctacattcccac
tgccctcgacacaccaaaggtaatcaacaaaatcaaggtctccaacaaaa
tgaccttgtctgtccccgtctttgacgagggaagtcctgaacagttcctc
aaccatgtccagacctcgatggaaataatttcacagagaggcttagacac
gaactacggggaagcctgtaaggcagacaaaaaggctgaggcaaaactga
ctgcagccactgcggccaaagccaagttcaaagggacagatgaaaatccc
cccgtcctccagtcgtggaacaaagcaactgctgctaaactccacaccag
tgaggccctagtgtccgctggccaagagatcttcctgcagtactccactc
aattgtcggagactgcccgtcgtccttggaccacaatcgtcgggcagcaa
atcaactccgaaccctgagcagatgtgtatgggaccgagcatcctacaaa
acgcccggcatcttggacctcctttcaggaatgtgtccagttgcacctgc
agaccgtcttcaggactgatgcagcggagcaggaacttttctacatcagc
aatgggctgaagaaaccgaacagggtacccatcagggactctgtgcagag
gatccaacgccttaacgggtttgtggaactcttgccgtgcctgttttact
cttcaaaggctgcaaagtctacgaaagtatgcgggccatttgatgatgcc
gacttggcaagccacatcctcaggagggttcctaggaactggcaccatga
atatgagctcagtggagctttggtaccacaaagtgtcagggaacttctca
aagtccttgaacgcatcgagaaggcctaccccaccgagaaggttggagaa
ggacccaagaccgtagccaaggctaacgactcaactaggaagaagatggt
ctcttttatgcgaagtactgttctctgtgcaagaaacatgggtgcgcaca
taccacccacaacactccagattgccagaagtatgactccaatgggatcc
cgaagtcaagcttcaaggggagaaaaccaaatggaaactctcatggacta
gagagacctgctcgaggaggaagtagctatgcgcagctatctgctaaaat
cgacaaacttaccaagtccaacaagaaaatgaaacgcgctattggaaaaa
agaagcgtgaaattcatgaaatgagtggcagtgatgattcagactcatct
tgagatgatgggttggggggtactaagaaattgtgtagtaaaattgattg
taatgaaatgatgaacacttatcttagtccgattaaaacttccccacgtg
ccaacataacattttctggttcaaacacgacatgttcgaacctggcagaa
gaactaggaaatcttccagccaaccttacacagagtgaaacaataaccaa
attgttggaccccaaactggcgggtgaccttttcaatagtgtgaaccccc
ctttgacaggtaaagaagggcaggtcactactgtagtagcacaagcacgc
tataaagcgactgaaaatccatcccgtaagaacatcaaacactctacagg
gcgttgtaccagtaacaatgtcatcaggaacctactatacagtggatctg
atggtgatctcctgttccatgcaaagggaacagagaaacgctttccctac
ttgactaggcaggtgccaaagtcttggcgcacgtcaaatgggagcttcct
aaccaaaggaaggagcgaagtcaacttaaagttctttgagtattcgaaca
gtaaggagtacgtagtgactcccaacatagtagagtatgataaggaaaag
atggcaaagccagcgttcgacctcattcttggatgtcaaacaatgaaaga
gctcggaattgttctagattttcgaacaaaagaaattaccattgatcaca
tcattttgccaatgagagacatcaatagtctgacctcatcagacttggat
aaagcctgcgctgttaacaacagcatggcaaatgaaccgcaaagtacgca
agaagcgacacagcgcgtagttaaaatcctagatgcaaattataaaaagg
cagacctccaatcaattgttagcaccaattgtactcacctaagtctccaa
gaccaaaactcgttgctggagttactcacagaatttgaggaactttttga
cggaacactgggtgattggaacacagagcctgtgtccttcgaacttaagg
agggcgcaaagccatatcatggcaaggcatacccagtacccaaatctggc
aaagaaacaactatcaaagaactgaatagattatactacctgggaatgtt
agagtttcagcccaagccggaatgggcgtcaccatcatttatcactggaa
aacaagacggaactgtacgctttctcactgattttagagaagtaaataaa
cgactagtttgaaagccgtttccattacccaaaatcagtacagtcatgca
agagctagaaggatttacctacgctacaaccctagatttaaacatgggtt
attataccattagattggatcccgattcatccaaaatatgtaccctcatt
ttcctatggggcaagtattcctacctcagtttgccaatgggcatcgcagg
ttcaccagacatctttcaagcaaaaatgtcaacactaatgggagccttag
agttcgtacgagcttaccttgatgatttgttatgcatcacaaaggcaaac
ctggaagaccaccttgacaaattgaaaatggtgcttaaaaggctatatga
ggcgggcttacgaatcaacgcccgaagtcgtcattctgtgcctttgaaac
agaatatctaggttataccctcacacaaacagggattaatccacaacaga
aaaaggtacaggcgcgccgaaaaatgtcaaagacctccgtaagttcctgg
gcatggtccagtattatagagatctttgggcaagatgcagcgaagtgctt
gccgcactcacctcactagtaggagagtgcggtcacaccaaggtcactag
agccaataagacaaaaaaacgcccatggtaccgagacactttgcatcaaa
aagcattcgatgacattaagacttcaattgccaaggatgtagtcttagcc
tatcctgattattcaatggaatttgagatatatactgatgcctcgtctaa
acaacttggatcagttatcacccagggtaataggccccttgcgttcttca
gcaggaagctgtcgacgacgcaacagaagtacagcatgaccaaactagaa
ctactggccatagtggaaacactcaaggagttcaaaggcatgttgtgggg
acaaagattaaaagtctacacagaccataaaaatctaatccaagacgccg
tcggattaacctctgaccgtgtctattgatggagattgctcctcgaggaa
tttggccccaaaattgtttacattaaaggcacacataacactgttgccaa
caccatctctcacttaagcattggaccagtgcagaatgaacacgagaact
ggatgatgttcaccaaatgctggtgtcattacaccatgcaggaagagagt
gcgatagacaccagtgcataccaagaggaaatgaatctggtgtttgcaaa
ccgcagtgaagaagatgtaatctacccgttaacagtacaagagattgcag
aagcacaaaaacttgatgccagcttcaagatgcttaaagaccagaactcg
gcacaattggtcgaaagtacacatctcctatgtaaggacggaaaaatggt
cattccaaaagatcttcaacaccgtgcagttagttggtaccaccactatc
tacagcaccctggacacactagattcgaagaaacccttcgtgctgcgatg
tactggaaaggtatgcaaaataccgtccgtatatatgtcaaaaactgtca
tgcatgccaagtcaacaagaggcataagcataagtacgggaaactcccta
ctaaattcgccatcacaaacccttgggatgtactatgtgtggaccttatt
ggcccatatacaatcaaaggtaaagatgggacagtaattgatttcatgtg
tctgactatgattgacccagcttctagttggtttgaaatagttgaactac
cagtaatcactgacgcgattattcccctggatacaaaagggcggaagggt
aaaaagacccatgagcaacctaagttagcatactttgataagtcatcagc
aatgatcagcaacttagtgaacaagacctggtttagtaggtatccacgtt
gtcaatacataatttatgacaatgggagcgaattcaaacttcacttcaaa
gccctatgtgactcatatgggatcacgagtaagcctaccagtgtcaagaa
tccacaagcgaatgcaattctagaacgggtgcatcaggtgatttcatcga
tactccgaacagctgaaatagacatggacccttcagtagagacaagcgat
atagacaagttcgtgacaaacttcgcttgggccattcactcagcatacca
cacagtactttaaaagcctccccaggtgcagccatctttggacggggcat
gttgtttgacatccccttcctggccgactggaataaaattgtagaatata
ggcaacaccaaacagaccaaaacacagaatgggaaaatagctcacatcgt
gattgggactacaaagttggtgatcaagtacttctttagaaaagatggta
tactccgcaaaggtgaaagtagatatgaaagtgatccttggactatcaca
tcagttcatacgaatggcaccatcaggattcaacgtgaaaccaaatcaga
aagactgaatatacgaagagttacaccttttttaacaaccaaacttaaaa
ccgtattcactgtcagtttcaaaacgacaaaaacggaatctccctcttca
aacaacacttacttgttacacatgtttaacaaactttttagtttgttatt
gttactctcatgagaacccatttttttcacctaaaaacacttaggttttt
ttttggttccttttttacctgatacttctttcgtgggggcgagtgacata
ggccaagaatcagctatttttgtacccctgggtgcaaaacctaaatggag
catgaatcagccttttttgtacccctgtgtacaaaacctaaataggagca
ttctcaggaccccaagtaggagagtccacctcccgacggcatggactccc
caacatggaagttcagaaccccaaacaagacaacaccctggaggaagatc
taagcatctatcagaagggtatgaagaaaccatattgtgtagaaacctac
accatgatcgtttacatcgtttggattggaatgcagttccactgcctttc
catcctcacaatagtacaaaatatagctataaaatcaaatcttcgacact
tCGCGTGATATTTTtctgaggtaggaatacttgccccataggaaaatgag
ggtacatattttggatgaatcgggatccaatctaatggtataataaccca
tgtttaaatctagggttgtagcgtaggtaaatccttctagctcttgcatg
actgtactgattttgggtaatggaaatggctttcgaactagtcgtttatt
tacttctctaaaatcagtgagaaagcgtacagttccatcttgttttccag
tgataaatgatggtgacgcccattccggcttgggctgatactctaacact
cccaggtagcaaaatctattcagttctttgatagttgtttctttgccaga
tttgggtactgggtgtgccctgccatgatatggctttgcgccctccttga
gttcaaaggacacgggctctgtgttccaatcacctagtgttctgtcaaaa
agttcctcaaattctgtgagtaactccagcaacgagttttggtcttggag
actgaggtgagtacaatcgatgctaataattgattggaggtctgccttct
tataatttgcatctaggattttaactacgcgctgtgttgcttcctgcgta
ctttgcagttcatttgccatgctgttgttaacagcccaggcttgtccaag
tttgatggggtcagactattgacatctctcattggcaaaatgatgtgatc
aatggtaatttcttttgttcgaaaatctagaacaattccgagctctttca
tggcttgacatccaagaatgaggtcgaacactggctttgttatctttttc
ttatcgtactctactatgttgggagtcactacgtactccttactgtttga
atactcaaagaaccttaagttaactttgctccttcctttggttaggaagc
tcccattcgatgtgtgccaagactttggtacatgcctagccaagtaggga
aagcgtttctccattccttttgcatggaacaggagatcaccatcagatcc
actgtctagtaggatcctgatgactgtgttactgctacgacgccctgtag
agtgtttgatgttcttatgggatggattttcagttgctttgtagcgtgct
tttgccaccacagtagtgacccacctttctttacctgtcaaaggggggct
cacgctgttgaaaaggtcacccaacagtttggggtccaacaattcggtta
ttttttcctctgtgtaaggttggctggaagatttcctagttcttctgctg
gatttgaactgatattgtttgaaccagaaaatgttatgttggcacgtggg
gaagttttaatcggactaagataagtgttcatcatttcattacaatcgat
ttttctacacaatttcttagtactccccaacccatcatctcaggatgagt
ctgaatcatcactgccactcatgtcttgatgcttttgcttcttctttctg
atagtgcgtttcattttcttgttggacttcgtaagtttgtcgattttagc
agatagctgcacatagctacttcctcctcaagcaggtctctctggtcaac
aagagtttccatttggttttctccccttgaagcttgacttggggtcccat
tggagtcatacttctggcaatctggactgttgtgggtggtatgtgcgcac
ccatgtttcttgcacagagaacagtacttctctgtgcgaagtttctttgg
aatccggtcactaaagagaccatcttcttcctagatgagttgttagactt
ggctacagtcttgggtccttctccaaccttctcggtggggtaggccttct
caatgcgttcaaggactttgagaaattccctgacactatgtggtaccaag
gctccactgagctcatattggtcgtgccagttcctaggaaccatcctgag
gatgtggcttgccaagtcggcatcatcaaacagcccgcatactttcatag
accttgcagcctttgaagagtaaaacaggcacggcaagagttctacatac
ccgttatggcgttggatcctctgcacaaagtccctgatgggtaccctgtc
ttgtttcttcggctcattgctgatatagaaacgttcctgctccgctgcat
cagtccttaagacggtctgcagatgcaactggacacactcctgaaaggag
gtccaagatgccaggcattttgtgggatgctcagtcccatacacatctgt
ccagggtttgcagttgatctgttctctgatgatggtggtccaaggaggac
gggcagtctctgacagttgagtggagtactgcaggaagatctcttggcca
gcggacactagggcctcactggtgtggagtttagcagcagttgctttgtt
ccacgactggaggacggggggattttcatccatccctttgtacttggctt
tggccgcagtggctgcagtcagttttgcctcagcctttttgtctgccata
caggcctctccgtaatccgtgtcttagcctctctgggaaattatttccat
cgaggtctggacatggtcgaggaactgttcaggacttccctcgtcaaaga
tggtgatagacaaggtcattttgttggagaacttgattttgttcatcacc
tttggggtgtccatggcagtgggaatgtaggaaatgggtggcttggacct
ctctgaactccgttcacactcctgaggcttgattccttctgggcttgact
tgcttgttgatatccttttgattgcctctccaaggggagtattataaagc
aaggccttaaaaatggtcttgggtgccctgttgaggttagttcaaaaaag
attttttttatttttaaatttttcttcttcgctttctattgcttgaaagt
cttgcttccaactatttcgcgagaattctcgatcacaaaattaatccgac
tcgtaggaatccccgatcgcagaagtcgatcgcttgaagatgattgctta
attccccaattgcgggataaactttagagagctcgttgattgcaaaactg
aaggaatttgtccatcgcaaagatgattttggagagatcgttgatcgcgc
aaaaaaaaggtattgttgatgggaaaagttaaaattgccactcgcaataa
aaaattgttagggtacctcgtgttggaagggttggatgttggtggctttg
gtgcacaaaggttgcaccacagtcatcttaagatagtgacctaagctgtt
ttgtctcaaacaaacatcacgcaaaagtggtagtttcgacaggtgtcaaa
gatttgattttatgagctatatttgaaacaattgtgaggatggaaaggca
gtggaactgcattccaatccaaatgatgcaaacgatcattgtgtagatcc
tacacacaattggtatgttcatacccttcttaatagtgttcagattgtcc
tcaagggtgttctcttgttttggggttctgaacttcagtgttggggagtc
catgctgttgggaggtggactctcctactggggagtcctgagaatgctcc
ttttaacttttgtacccaggggtacaaaaaaggctgatacttggcctatg
tcatgttgttgtccaaagaacctaaaataAATGGACCCATTTTGGTACAT
CCTCATGCCTTGTACCAGTTTCATcgcaaaagttataggtagtttcaaca
ggtgtcgaagatttgaattttatgagcttattttgctacaagtgtaagga
tggaagggcagtggaactgcaattccaatcctcacaatgcaaatgaacat
tgtgtagatcctacacaaaatttttatgtttatacccttctcaaggttat
tctctcgtttggggctatggacttctgtgttggggagtccatgccattgg
gagtagggcagtggactcctgtgttggggagtccatgccttttggatcag
gggcggtggactctcttcttggggagtcctgaacatgatccttttaattt
gtgtacctaggggtacaaaagaggcagattcttggcctatgtcactGCAT
TATATTATTGATTGGTTAACGAGAGAGAAGATCAatggaggattgatgag
gtgacaaaaagaggacacaacaaaaattggtcggtccaaaattgtgggct
taaccaaatttttaaagaaaattaatctacagtaggatttctgcaagccc
tatttctttcaaacaaccatcaaatttgttgatgacatgaaccttttttt
aatttgttaattcagtttgccggtccgctaatgtcagacaaaaatgataa
acaactaactcatttgctgttggctggtaacaaataagcgtgtacaacat
aacttctgccgaaccaatttgacaagaacaagatattgtatttatccagc
tctattggaataggaatatctccttgaccaatccaatctaacaggtgtca
ctgacattgtctaaacacttcactttctggcgttccactgatacgaacac
ctcgtgtgcttgacttagtcatttttattttagttgccaacaaaatggaa
tttatgagaaaaaatggcaggaaaatctgttcccctgaaatgaggttgGC
TGACCTAAATACcaaaaacacagacactctaatatgttcaaaaacattca
attatgtttggcagcaataatcacatctttcctagagagtggtctaaaca
gtatcaacaacagtcctactgaattaagttgggatgtaacttttccttct
ctctgtctaaagttttgcacagaaaattgttcatacagaggattgacatt
atatttttgtgggatcacttcagtcaatatctcttgccaaattttccatt
tttgggtccttttcttgataataattccttcatttcaaatttgctgggtt
gtcATGTCATAGGAAATCAAGAGGGGGTGTTAGTCTCTGTTGGAACTTTC
CACAATTGAGATAATGTTGCTCATGGGCAGGGATTTTGGTGGCCACAAGA
AGAGCTACTAGTGGTCCTTCAAATATTATGCTCATCTTACAACATTATTA
TCTGTATATTCAAATTGTATAATAATAATTGTTTTTTAAACAATATTTTT
ATGGGTTGTAGATGTCTTGCCCAAGCCTTCCCAACTGTCACATCATCACA
TGTGATTTTTATCACGAAGACATCATGACAGTTACAGTATGCTGGTCACT
CATCCATCAACATGGGATGGTACAAAACACATCACCACAGTTTGCAACAC
AGTGCAACAAACCTCATCTTCCACTTCCACAAACACATCTTCCCCTCTCC
TATCACATATTCTAAACATTGCCCTCTGTTCAACAGGCCATCTTGCTTAC
ATGCAAAAATTCATGGCACAATGAATTTCCATTTTGTCCCATCCTCCATC
TTCACAAATCATCAACTTTATACTATTATGTCTGTAAATTCTCTGGAGTG
TTGTGTCTTACCACCTcattggtttgatctcactgcagatgaaaaacacc
tctaacctccccgtacactcgaatgttcggggaggttaccggagccccca
gaatggtatcttccagtaacctcccggtacacttctgtaaccctccggta
cactagtgtacaggagagttaccggagtctaccggtgggttgccgtaaat
ttgagaccaaaagcagctgtccgatttatttctacgtacactaggaattg
gtacttttttacaggaaaacagacttctcagtaagtcttagaatcaatat
caatctaagtagtggctataactgcatcacttagtagctaaagaaatgtt
taccggtggcataccggaagtgtacaggtgagttaccggaagtgtatggg
agggttaccggagtgtactggagggttaccggaagtgtacctgagggtta
ccggagcgtacgggagggatactgggtctgatatactgttggactacagt
aagattgagcggagtatgtgcaatttatccttactagtaaaattaaacat
actacatcatataaattctgggcccgccccttcatcattccaaagaacga
gccttaatgccacataggccataatttcagcgccaagctaaaaaacgata
ctgcggaccatccacaccaaggtagaagaaaattaatatgtaattgaact
aagctgaaatcaaaacaatagtaaaatagtttgatttcatcataactcac
cttaaaaatttacatgctggctacagggcggtgccaggcgggatgccaaa
ctcagtctgtgggctgagtttcagccgttcccatggctggcctgaaaata
aatagatggaaaattagatgtacaaaacaagtgtaaaaattattgagttc
ataatgactcaccctgaaagtataccccccccctgcccctgccagttgtt
gttggcttaacggccatggaaggcgggacgccgaactcagtctttgggct
aagtttcagccatttcgccagtaggtctgtagtaaatgaatgtaaaaaaa
ctgacatgtgccgtgtaaaatatagtgaaaaaggttgagttcatcataac
tcaccccgaaattatacctgctgctgccaattgttcttggctactcggcg
gtaccaggcatgagggcaaactcagtttgtggcttgagtttcagacattc
ccgtggtaggcctgtaaatatgtaattgaaaaaaattgacgtgtggtgag
taaaacttggtagaaaaggttgagtccatcagaacttaccctagaaatat
acccgctgctgcccattgtggttggctagatgacggggccaggcgggtag
actaactcagtctgtgggctgagtttcagccattttgccagtgggcctgt
gaatatttaattgaaaaaaattgacatgtggtgagtataatattgaaaaa
agggcaagttcatcataactcacctttaaaaattgacacgctgctgccaa
ttgatcttggctacacggcggtgccaggcgggagggctaactcagtctgt
gggctgagtttcggccattggggggccccctttttatttttttttaaaaa
atttttgtggggtggtttttaaaagggaaaaggagagtttattaaaactc
accttaaaaattgagccgccactgccaattgttgttggcaacatggcagt
gacctaagctgaaaagtattaaaaaatcttgacgtgggcttttcagcttt
gttattttgtgagttaatttagatcatattgtgaattaacaatccaccat
gatgaaccatgatgaagcaaacatgcttcattttggcaaaacgaaactat
gtagagatccctgtagaactggtacatttcagtgctaaagacacagtgag
agctctcttgtatcttacagtgatggatctctacttcatcttcaagtgat
gtggattctgtgtcagtatttcctgactcagagcaccttgtcccaaatgg
tatttttgggtaatgaaacaattcttgctatttagcaagactgcaaaact
taggggatgtccagcatctcctaagaaattaagggtatctttcaggtact
cttagagtactgttttagagtagataattggcctatgtcactcgccccac
gaatggagaatcaggtgagtcgtgtaaaaaaccttttcattgaaaggaaa
aacatcaggcttttgttgtaatggaaaacacttgtatatgacaaggcgtt
ccgactttgtagtgactacgaagtaaaggttgtaagcgtaagtgtttgtg
gagagaggagttttagagtgattaactgacagtatttgtttttaagtgtc
tgcagtgtcaaagtatggtgttactctcctaatattcaatcgttctgatt
ttgttccgcggtgaaccctgattgtaccattcgtatggactgtagatata
gtccaaggatctttatggtatttgctttcagatttgcggaggataccttc
tttgcgaagaagtactttgtcaccaaccttgtaatcccaatcggcgagac
ttgttttcacgttcggtattgcgatcggtttggcgttgcctgtgatctcc
tattttgttccagtcagccaggaagggaatgtcaaacagcatgtccctac
caaatattgctgcacctggagaggctttgagtactgtgtggtatgtggag
cgagcggcccatgcagcatctgtgaggaagtctgcgatgtcactaggtgt
cactgtattggccatgtctaattcagtggtgcggagcattgtcatgatta
cttgatgcatccgttctagtattgcgtttgcttgagggttcttgatgctg
gttggcttacgcttgataccgtatgaatcacataaggtttgaaattgagc
ttgaacttcgcttccattgtcgtaaatgattacttgacaacgtgggtagc
ggctaaaccagatcttgttaactaaggagcctacctgtgctgatgattta
tcaaagtaagcttccttaggtttattatgtgtgttagtacccttgcggcc
ctttttacccgtgggagcaacagaagtcacttctgtaaccggtagttcca
caatctcgaaccaactggttgctggatctatcattgtgacacacataaag
tcaatttcagtgccgtctttgcccttgagggtgtatggtcctattaggtc
cacacagagtacttcccaggggttggaaacaaccaattttgtaggtaatt
taccatacttacgttggcgtcgtttgttgacttggcatttatgacaattt
ttgacgaaggtgcgaacagagcgtcgcaaacctttccaatacatcgcagc
gcgaagagtctcttcgaggcgagtagtcccggatgctgcaggtagtgatg
gtaccactgtactgctcgctgctggagttcctgtgggatgacaagcttgc
catctttgcacagtacttgaacattttctaccagctgaggtttgtacttc
tcaagcaggctgagtttgtccagcgttttatccgtgtgttgagctgcggc
aatctcccgaactgtcaggggatatattgcattctcttcgctgcggttgg
caaacacaaagttcatgaggtctgagtggttgtctggtgatgggtcctct
tctgattgcatagtgtaataacaccagcattttgtgaaggtcatccagtt
ttccttgatgtccactgctggaccaaagtcaaggcgtgaaatcgcatccg
caactgtgttgtggattcctttgatgtacacgatttcaggaccatattcc
tctagcagtaaacgccagcggtaaaccctgtcacaggtcaatccgagtgc
atcttgcatgaggttcttgtggtctgtgtagactacaattcgttggcccc
acagcatccctttgaactctttgagtgtctcaacaatggctagaagttca
atttcggttacgctgtacttttgctgacagacagagagttttctgctgaa
aaaagctattggcggttgctctgagtaatggcggctccaagttgtctctt
ggatccatcagtatagatctcaaacccttttgagtaatcagggtaggcca
aggacacatcttttgcaatagtggcctttacatcatcgaatgctttttga
tgttcgttagtccatttccatggtttcttttttaccttgaggagtttgga
cttcttggtgtgaccacactcgccgactaggcttgtgagtggggcaagca
tttcgctgcgtcttgcccaaagatctcgatagtattggaccatgccaagg
aatctacggaggtctttgacatttttgggcggtgtcagtgcaagtatcga
ctgtaccttcttgggttgtggttttataccatctcgtgagagtatgtacc
caagatattctgtttctatggcacagaagtttgatttgcgagcattgact
ttcaagttcgcatcttgcagtctggagaggaccaattccaatttagccag
gtggtcttccagggttccctttgtgatgcataatagatcatcaatgtaag
ctcttacgaactcaagggtggccattagttccgtcatttttgattgaaaa
atgtcaggagaaccagcaatacccattggtaacctgaggtaagagtattt
accccatggaaatataatggtgcagattttggatgcatctggatccaacc
taatggtgtaatagcccatgtttaaatcaagggcagttgcaaaagtgaat
ccttctagctcctgcatgactgtgctaattttaggtagcgggaatggttt
tctaactattcttttgtttacttctctaaaatcacttaagaagcgtacag
tctgatctttctttggtactatgaatgagggtgaagcccattcagatgcg
ggctgccactctagtacgcccaggtcacacagtcttttgagctctttcat
gagagtctctttgagtgagtgaggtactgggtaagctctgccatgatatg
gtttggcaccttcctttaattcaaaggagacaggctctgtgttccaatca
cctagtgtaccatcaaagaggtcctcgtatttacggaggagctctaacaa
cttgttttgatcttgtaaacttaggtgagggcagttggtgtcaacaactg
attggaggtctgctttttcatattttgcatctaagatgtgaactgcgcgc
tgagtggcttcctcagtactacgtggttcatgaatcatgctgtggttaac
tgaccaagctttttcaatcttagagctggtagcaagactgttgatgtctc
tcattggcaaaatgatctcatcaatggtaatatcctttgttcgaaaatcc
agaacaattccaagctcacttagtgtttttacacctaagatgaggtcaaa
cgctggctttgtcatctttttccatcatactcgacaacatcaggtttaac
tgtgtattccttgctgttggagtagtctacgaattttagtgtgacttcgc
ctcttcctttggtttggaagcacccattcgacgtgtgccaagactttgac
acctgcctagccaagtagggaaagcgtttgttggttcctttttcatggaa
catgaggtcaccatcagaaccagtgtctaatagtactctcaagaagttgt
ttttgcgactcctggacaagtgtttgagttttgtcgaggactgacttccg
gtcgctaacttttgcacagctaacactgctgtcactgaatctactgagtt
ctgtgggctaggtgtttgtggtggctgtgtattatgtagagggtccaaat
ctgagcttggttctacttgggtattggtggatagattcgaggtgtctgtg
agactttttaaagttgcgtccatcaagggactcgaataatccttaattaa
attttttgatttaattcaaatttttgattactggtagttttaatcggacc
aggggtagtataattttctaactcatggctagttttaattttcttactac
atacaggaatttccccggtactacccgacccatcacttcaggaggagtcg
gaatcgctgtcactttcgtactggcggcgtttcttgcctttttgttggct
ttcttgagagacttctcgagtttctccattctcgctacgacctgtgcgta
ggatttcttagcgcggttgtcctccacgagactttcgtgctggtgctcga
aagtacccagcgtaggagttccgtccttgttgtagcggcgacactccgcg
gtattatgcgtggtgtgtgcgcccccatgcttttgcacagctcgcagttc
ctctcggcgagtatactccgtgcgtgcttgcttgctgggcttcctgggaa
tgcgcccgcttggcgagaacttcttggagggctggtctgctgcttgggcc
tttgcaggctttgcagttgactgcttctcatccactgggtgcgccacctc
aatacgctcgagaatgagcaatagaggcttaaccccttcgggatagcatt
tctctagcaagtggtactgatcctgccacttcaacggacacatgcgcaag
atatggcatgcaagttcgaatccgtgaaggcaaagacctgttgcgtcatt
gcactagcactagggctgtagtacaggcatgggaggtcttcgatatagtt
attcaactgcatggcgcgttggacaaactggcgaatcttaaccttgttgg
gctttttgaggcaattggagatatagaatctcaaattttcgcctgcgtca
tgtgcgaaacaagactggaggtggagtaaattacacctcctgaatgactc
ggacgttttgcccggtgacttcttcctctcgactccgaagatgtcgtgaa
aggcgtcgactccgtctgctccttgacaattaagtcccagggctggcgtg
cctcctcagtgaggaggttggcgtagagttgaaaaacttctagggccgag
tcggtcattttgctttcaaggcgagcatgtcggcctttagggaaagagac
tctgcagtcttcacttccttagcagttttagagaggggtcttcggcgagt
tcacgtagaacagccttccacgcggccttttcgagtcataagccttttcg
gcctcgtcgcggcggaatcaaccccattttcttggcggtactgtgcgcct
tgttcacgtgcagtatgaactgctcgttggtaccgtgtcggaccaaaccg
tgactcgggtttctgacccattcgcgagggtgcacttgagggactcgggc
ttaagatccaaggcttcttggactgggtcccggtctggcacataccggat
gggagctttctcgccaccccttccgcgctcgcattcttggtgtttaagcc
cgatgggcgcgatcttctccgaggccattcttgagagggctgctcgagac
ttgtacctaagaaaagggtcttgtaggagcttcgtggtggggcgcactca
agcgagacacgcttctccacgaatcttggcggcgggatttcgtagggctg
gcgtggcgctactacttaccgtcgctcaataggcgatggctctactagcg
atcacctgggcgttgagcggctcgactgacggaagacaggcgcgacgaag
caggacttggcgtaagtcggtacgatgacggacggtcgaaggcagtgtgg
agctggacaggcgatccagaaaaaattcgctcgagtaggttatcgatcga
tagtgacctaagctgaaaagtattaaaaatcttgatgtgggcttttcagc
tttgttattttgtgagttaatttagatcatattgtgaattaacaatccac
catgatgaaccatgatgaagcaaacatgcttcattttggcaaaacgaaac
tatgtagagatccctgtagaactggtacatttcagtgctaaagacacagt
gagagctctcttgtatcttacagtgatggatctctacttcatcttcaagt
gatgtggattctgtgtcagtatttcctgactcagagcaccttgtcccaaa
tggtatttttgggtaatgaaacaattcttgctatttagcaagactgcaaa
acaggggatgtccagcatctcctaagaaattaagggtatctttcaggtac
tcttagagtactgttttagagtagataattggcctatgtcaGGGGGGGGC
CCCAACCTgggggggggggggtttgggggttgtggggggggggggggggg
gTTTTGTGGTTGGGAAAAAAAAgggggggggagagaggggggggggCCCC
CCCCCTTTGGCTGTTGTTGTTGGCGCCTGttttttttttttttgggtttt
ttttttACCTTTTGTTGTGGGGGGggtacaaaggcataggcaccaatcat
gtagccacatggtatcaaatttcagaccgatgtgttattcttgtgttctc
attttttggcgcagtcacttctgatagtacagtaaatggcatacttgtgg
gacaggaagtctcaacattcatatttaattcctacgtagagggtgtttaa
aaaatgacagaacatatataaaaccaacccatttgaaaatagaaataaga
ccaataagccttcaccaaataaaatcaaagatcaagcctagtatcaacac
caaaacttgacccaacaggtgatcttcctgtttgtaactcgtgattcgca
aaatgtcagtcatgaaacacacaaacactccgaagtttttttgcttcaaa
gcttagcgtgataaatgtatctgtggcttaaacaatgggtaataaaaccg
gtaacccacccgtacactcttgggactttttgcgagtgtaccagaaggct
accggtgtttttcatttgcagtgGTTGGATTACTACATTGCGACTGTCTT
GTTCATACTTCTCCATCTATTATCTCAAAAATTTAGCTGTTAACAAACTA
AGTTGTTTGTCTACATTGTCAACTTGTCTAGGCAACATGATGACTGTTCT
ACTGTCACGTTTTCCTATTTTAAATCCATAAGGAATTTGATCCCAAGAAG
TCCCAACACGGCATCTTCTGCAAATACAGTTATTCAAAAAAATCATAGAT
TTGTTCCGTTGCAAGGGTATGGTGAACAAACTGAAACCATTGGGTAACCA
CTTCTGTCACTGCCCCTATCTCCATTTCTTATTGTACATTTGCTTTGCAA
CAGTTTCCATCTTGTCTTTGCAATGATTCTAGGTCCATCTCTTGCACACA
GATAATGTTTCTGCATTATTGACATTGTGCCACACAATATGCCAAGACAA
GTAAGATGATCGATTTCCTTTTTGTAACTTTATACTAGTGGTGAATATGA
TTCAAATGATTTTTTTAGCAACTTAGTTAAATGATGTCATTccaatcatg
tttctatctggtgcagatctgcatcaggcagtgtagagcctggtgtgctc
tatagaaatatctaaatgatgcaaatctttgtcagatgaagtacaccatt
catctgaagaaactttgaattctgcatgtgcttgccggcttgtgaatttt
ccacctgcagagggaggttgcaaactcaaatttgtcatcaaaataaagta
atccttttattgaacacctatttcaaatataaatctatcttcatgatcat
aatctagtgtaagtaggagtgtctcaattcagtgtgcatagttctcattt
tgcagatttccgagaagctttcgtcgtgatattttgcaaaaaatacaact
tgcacatatgtctatttgcaacagatttaaatttcgtaaaaacctcacac
gttcccagcaatgtttctaccccatgaggatctttgtaaggtagaaaagg
agattgaatatcagcttttctatacttgatgcagatctgcattaggcact
accatacaagtcaatttacaaggctctagaatttgcaaaagatacattga
cctaaggattacatgttgacaacgtgggtactgactgaacaaggtcttgt
tcaccaagatactaatcatggctgaggatttatcaaaaatggtacctttg
gtgtagtatgtgccgagatgcctttacacccccgtgtacctgtgggaata
gtaggtttgtctaccgccggcagttctacgatttcgagccaactagttgc
tgggtctatcataggcagacacataaagtcaatttctgtcttatcttaac
cttagagcgtgtatggtccaatgagatccacacagagcgcctcccaagga
ttttgtatcaccagtttggtgggtaacttgtcatacttgtgtttgtgtcg
tttattgacttggcattggacggtagttctcatacctgtccagtatatca
cagcctgaagtgtctccttaagccgagttgctctggggtgttgaaggtaa
tggtggtaccaacttatggctctatgacggagaactctaggaaggaccat
gactgtgcctttacacagcacctgtgtgtttttcaccaagcgcgtggtgt
actttttatcgctagacaatttttgaatgctggggttagagagctgagct
tccacaatctcattgactgtgagaggataattacctcctcctcactgcga
tggacaaacactaagttcaaggagtcttggtgtattgctggctgctgtga
tgtggtgtgggatgcatagtggcaccaacactgtgtgaaggtcatcaagg
tgtccgtctgattgtggatagggctgcagtcgaggcgagagatagcgtca
gctatggtattgtggatgcctttgatgtagattatttctaggccatattc
cttgagaagtaacctccgccggtatactctgtctgaggtgaggccaaggg
caccttggataaaattgttctggtcagtgtgacataggccaagtatcagc
catttttgtacccctgggtacaaaagttaaaaggagcattctcaggactc
cccagtaggagagtccacctcccgacggcatggactccccaacactgaag
ttcagaaccccaaacaagagaacgcccttgaggaggatctgaatactctt
gagaagggtatgaacataccaattgtgtgtaggatctacacaatgatcgt
ttgcatcatttggattggaatgcagttccactgcctttccatcctcacaa
ttgtatcaaatatagctcataaaatcaaatctttgacacctgtcgaaact
accacttttgcgtgatatttgtttgagacaaaacaactcaggtcactatc
ttaagttaaccgtggtgcgaccttcgcgcatcaaagccatcaacatccaa
cccttccgacacgaggtaccctaacaattttttattgcgagtggcaattt
taacttttcccgtcagcgatgcatttttttgcgcgatgaaggatctctcc
aaagtcatctttgcgatggatgaattccttcggttttgcaatcATgtcta
cgaaagtatgcgggctgtttgataatgccgacttggcaagccacatcctc
aggatggttcctaggaactggcacgaccaatatgagctcagtggagcctt
ggtaccacagagtgtcagggaatttctcaaagtccttgaacgcatcgaga
aggcctaccccaccgagaaggttggagaaggacccaagactgtagccaag
tctaacaactcatctaggaagaagatggtctctttagtgaccagattcca
aagaaacttcgcacagagaagtactgttctctgtgcaagaaacatgggtg
cacacataccacccacaacagtccagattgccagaagtatgactccaatg
ggaccccaagttaagcttcaaggggagaaaaccaaatggaaactcttgtt
gaccagagagacctgcttgaggaggaagtagctatgcgcagctatctgct
aaaatcgacaaacttacgaagtccaacaagaaaatgaaacgcactatcag
aaagaagaagcaaaagcatcaagacatgagtggcagtgatgattcagact
catcctgagatgatgggttggggagtactaagaaattgtgtagaaaaatc
gattgtaatgaaatgatgaacacttatcttagtccgattaaaacttcccc
acgtgccaacataacattttctggttcaaacaatatcagttcaaatccag
cagaagaactaggaaatcttccagccaaccttacacagtggaaaaaataa
ccaaattgttggaccccaaactgttgggtgaccttttcaacagcgtgagc
ccccctttgacaggtaaagaaaggtgggtcactactgtggtggcaaaagc
acgctacaaagcaactgaaaatccatcccataagaacatcaaacactcgt
agcagtaacacagtcatcaggatcctactatacagtggatctgatggtga
tctcctgttccatgcaaaaggaatggagaaacgctttccctacttggcta
ggcatgtaccaaagtcttggcacacatcgaatgggagcttcctaaccaaa
ggaaggagcaaagttaacttaaggttctttgagtattcaaacagtaaaga
gtacgtagtgactcccaacatagtagagtacaataagaaaaagataacaa
agccagtgttcgccctcattcttggatgtcaagccatgaaagagctcgga
attgttctagattttcgaacaaaagaaattaccattgatcacatcatttt
gccaatgagagatgtcaatagtctgaccccatcaaacttggacaagcctg
ggctgttaacaacagcatggcaaatgaactgcaaagtacgcaggaagcaa
cacagcgcgtagttaaaatcctagatgcaaattataagaaggcagacctc
caatcaattattagcatcgattgtacttaccttagtctccaagaccaaaa
ctcgttgctggagttgctcacagaatttgaggaactttttgacagaacac
taggtgattggaacacagagcccatgtcctttgaactcaaggagggcgca
aagccatatcatggcaaggcatacccagtacccaaatctggcaaagaaac
aactatcaaagaactgaatagattatgcaaactgggagtggtagagtttc
agcccaagtcggaatgggcgtcaccatcatttatcactgcaaaacaagat
ggaactgtacgctttctcactgattttagagaagtaaataaacgactagt
tcgaaagccgtttccattacccaaaatcagtacagtcatgcaagagctag
aaggatttacctacgctacaaccctagatttaaacatgggttattatacc
attagattggatcccgattcatccaaaatatgtaccctcattttcccatg
gggcacatattcctacctccgattgtctatgggcattgcagcttcaccag
acatctttcaagcaaaaatgtcaacactaatgggagccttagagttcgta
cgagcttaccttgatgatttgttatgcatcacaaaggcaaacctggaaga
ccaccttgacaaattgaaactggtgcttaccaggctatatgaggcgggct
tgcaaatcaatgtcagaaagttctcattctgtgcctttgaaacagaatat
ctaggttataccctcacacaaacagggattaaaccacaacagaaaaaggt
acaggcgattcttgcaatcttatcaccgaaaaatgtcaaagacctccgtg
agttcctgggcatggtccagtattatagagatctttgggcaagaagcagc
tgcttgcccctctcacctcactggtaggagagtgtggttaaaccaaggtc
accggagccaataagacgaagaaacgtccatggtactgggacacggtgca
tcaaaaagcattcgatgacattaagacttcaattgccaacgatgtagtct
tagcctatctcaattattcaatggaatttgagatatatactgatgccttg
tctaaacaacttggatcagtgatcacccagggtaataggccccttgcgtt
cttcggcaaaaagttgtcgccggcgcaacagaagtacagcatgaccaaac
tagaactactggccatagtggaaacactcaaggagttcaaaggcatgttg
tggggacaaagattaaaagtctctacagaccataaaaatctaatccaaga
cgccgtcggattaacctctgaccgtgtctatcgacggaggttactccttg
aggaatttgaccccaaaattgtttacattaaaggcacacataacactgtt
gccaacaccatctctcacttaagcattggaccagtgcagaatgaacacga
gaactggatgatgttcaccaaatgctggtgtcattacaccatgcaagaag
agagtgcaatagacacctctgcataccaagaggaaatgaatctggtgttt
gcaaacagcagcaaggaagacgtaatcttcctgttaacagtacaagagat
tgcacaaacacaaaaacttgatgccaacttcaagatgcttaaagaccagt
actcgacacaattggtcaaaagtacacagctcctatgtaaggacggaaaa
atggtcattccaaaagaacttcaacaccgtgcagttagttggtaccacca
ctatctacagcaccctggacacactagattcgaagaaacccttcgtgctg
cgatgtactggaaaggtatgcaaaataccgtccgtatatatgtcaaaaac
tgtcatgcatgccaagtcaacaagaggcataagcataagtacgggaaact
ccctactaaatttgccatcacaaacccttgggatgtactatgggtggacg
ttatcggcccatatacaatcaaaggtaaagatgggacagtaattgatttc
atgtgtctgactatgattgacccagcttctagttggtttgaaatagttga
actaccagtaatcactgacgcgattattcccctggatacaaaagggcaga
agggtaaaaagacccatgaggaacctaagttagcatactttgataagtca
tcagcaatgatcagcaacttagtgaacaagacctgtagtaggtatccacg
ttgtcaatacataatttatgacaatggaagcaaattcaaacttcacttca
aagccctatgtgactcatatgggatcacgagtaagcctaccagtgtcaag
aatccacacgcaaatgcaattctagaacgaatgcatcaggtgatttcatc
tatgctccaaacagctgaaatagacatggcctcttcagtagagccaagcg
atatagacgagttcgtgatgaacattgcttgggtcatttgctcagcatac
cacacagtactaaaagcctccccaggtgcagccatttttggtcgggacat
gttgttcgacattcccttcctggctgaccggaataaaattggagaatata
ggcaacgccaaacagaccaaaacacagaatgggacaatagctcatgtcgt
gattgggactacaaagttggtgagcaactacttcttagaaaagatggtat
attacgcaaaggtgaaagtagatatgaaagtgatcctcggactatcacat
cagttcatacgaatggcaccatcaggattcaatgcggaacaaaatcggaa
agattgaatataccaagagttacaccttttttaacaaccaaacttaaaac
gtattaaatgacagtttcaaaacgaccaaaacagactctccctcttcaaa
caaacttactcgttacatgtgtttaacaaactctttagtttgttgtagtt
actctcatgagcacccatttctttttcacttaaaaacaatgacgtttttg
gttccattttttcctgatactccatttgtgggggcgagtgacataagcca
agtatcagccttttttgtacccctgggtacaaaagttaaaaggagcattc
tcaggactccccagtaggagagtccacctcccaacggcatgggatcccca
acactgaagttcagaaccccaaacaagagaacgcccttgaggaggatctg
aatactcttgagaagggtatgaacataccaattgtgtgtaggatctacac
aatgatcgtttgcatggtttggattggaatgcagttccactgcctttcca
tcctcacaattgtatcaaatatagctcataaaatcaaatctatggcacct
gtcgaaactacctataagttttgcgtgatatttgtttgcgacaaaacggc
tcaggtcGcagtgtagacctttatcttttgcccccacaacatgcctttga
actcttttaaagtttctactatagctaagagttctatttctgttacactg
tatttttgttgcgtctcagagagttttctgctgaagaacgcaattggcct
actctactgtgtaatcactgcgcccatctgttttgatgaggcatcagtgt
agatttcaaactctttggagtaatcagggtaggccaaggcaacgtctttt
gcaatgactacctttaccgcatcgaatgctctttgatgtaccttatccca
atgccaagggaccttcctggtcttcaaggctctggtgactttggtatgac
cacactctcctaccagtgaggtgagtggggcaagcatgtcgctggatttt
gcccaaagatctctgtagtattggaccattccaagaaatctatgaaggtc
tttgactccagttggcggtgttagtgcaaggattgcctttaccttttttt
gttgtggtttaataccatctgtagtgagcacatatcccaagtactctgat
tctgtggcccagaattttgattttcgggcatttatctttagacctgtgtc
tcgcaacctggtcagtgccttaacttctgtaggtggttgtccaggctagc
ccttgtgatgcacgattagatcatcaaggtacgttcatacaaattcaagg
gctaccattagttctgacatctttgcctgaaaattgtcaggtgaacctgc
aatgcccatcggtagtctgaaataagaggtctttccccagggaaatatga
tggtgcagattttggatgcatcaggatccaacttaatggtgtagtaaccc
atatttaaatctagggctgtagcaaaagtaaatccttctaactcttgcag
aactgtgctgatttggggtattggaaatggcttcctaacaagccgtttgt
ttacttccctaaaatgactgatcatgctcacagcttgctctgatttgggt
attatgaatgatggagatgcccattctgatgcgagctgaaactccattac
cccctgttcacacaatctgtttacttctttgattgttgtttcctttctta
tttttggaacttgatgtggcctgccatgatatggtttggtactttccttt
agttcaaaggagacaggctctgttctccaatcacatagtgtcccatcgaa
cagttcctcaaattccttgagtaactctcttgttcttgtcatggagactg
aggtgaggtccagtggcatctaccactgattggaggtctgccttttcata
atgagcatcaaggattttgactaccctttgtgtggctttttggtgctaac
gggttcttgtaccatactgttgtttacagcccaggctttttctatcttgg
tgctggctagactattgttgtttctcattggcaaaatgatttcatcaatt
gtaatttgttttgttcaaaagtccagaacaattcctaactctttcatggt
tttacgaccaaaaatgaggtcatacactggcttggtcatctttcttttat
catactctactatgtcaggggtaacagtgtattcctgactgtttgagtat
tcaaaaaacttcaaagtgaccttgctccttcgtttagtgaggaagcaccc
attcaatgtatgccacgagagtggcacctgcctagtcaagtagggaaaat
gcatgggtgttccttttttgtggaacaaaagatcaccattagaatcacta
tctagcagtaccttaatggtgttgccactggtgcaacgcctgccaggatg
ttcaattttcctgcgggctcgacttttggttgctccgtacttcacctttg
ccactactgcggtgacacacccttccaagtctggtagggttgacgcatca
tcaggtgtctgttctgactcttgtgtgacatcatctgtaagattttcttg
agttggtgaaagtatgtgatcagggttaactgattctgatgttttatttt
taacaccttgttgttttaggtcgcttctagcatccataagttcagtattc
aaatttgaatttgacagtagactatcagtatagctttattcggacaaggg
gtagtgtatttgtctaactgagtactatttgttaaaatctttgactacag
ttgcgcccccatgtgctactggacccgcaccttcaggtggagtcagagtc
actgctgtcactgtcataatcatgcttgcgcttcttggagctctccttaa
gcattttgtttgctttctcaagcttttcaacctttacagaaagctgagca
aaagcactagcggttcttttataaagggctgtgctaccatgctggccgtt
gccgaatctcttcttgggtttaccgtccttctcatacttgtgacagtcag
acgtgttatatgttgcatgtgcgcccccgtgcttcttgcataaggcacaa
tgctttgtcatcttgcaaaccttcttgggaatagttttgtgatccactgc
actttttgccttggcttgggccttgttggccttatcaatagccttggaga
gggctgagtcatcgctgactttgccttccgtgaggttgtgactcagtacc
gcttcctctagcttctctgtgcactccttctcagcccgaacaattcgttc
ataggcctcttgtaggccttttgccataatggctgcaatcgcttgtgacc
taggccattttgatgtaatttagtattatgtagtaatgggtagatacatg
ttgtggaaagatgtttattatgagacttacacaactggaaaaggtattgt
atggtgtactagatattccatgcatcaccacatccagttgatcctgggag
agattggcagtgatttggggcagttgcattattgatccttttctctcaac
tgccaacaggaactgtcctatgagaaggtttctaagaaagaaaacctctc
ttggatattttggctgagaaacacctattatgtatatgggtgtttcccaa
gaaggaaaatgtcttttgtatattgcttctcagaacctaatatcttagta
cttcctttgtgttgcacaaagtgaagaagacctttggaggtttcaggtgg
aagctcattgggtctaccaattaaggtagataattggcctatgtcacttg
cccccacaattggagaattagtgtggctcgtggaaaagtaaaacctctct
gaggaaaaatccaattacgagccagacttgccaaaaaaacctgttggttg
aggttaaaatgtgcaagctgctggtgacatttttgtacatacatattatt
ttatgtagtatatgaagtgtaagttcttgtggagacggagatttgccatg
gcttatgataaagctgatgtgcttgtactcttctaagtcatatttattat
gacttacttccgcgtgaaaccctgattgtcttatcgtataatttttgtgg
tagtccaagtatcattgctatactgactgaatatttgtgcggggtaaaag
acctttgtgtacttgaagactctggttgacttacactgggaagccaaggg
agccaaatgaaatgcatatgtttcaaaagtgtagtgttgaaactgcacct
taattgtcacaatgtgtgtacaatgtggatatttaaccaggtctacatat
gaaggtgctgatactacagatattctgtttgttatcttctgcaatccttg
gtgttagtatattatccttctatatgctctgtcacccatatgtatccatg
ggaatagttgcacaaagggtcagctactggcaagtgaacaatgtcaagtc
atattaatgttttgactataatcattggaaggtccaagtatcaacgtcca
tgtctttttgcaccatgaagagtacggattcattgtttatgatatctttt
tgtattttgttacaaggacccttgagggaggtctgtacatgtataactct
tttgttggtggtaatgacattgcaacataactaaatgtgcatgttcgtac
ctatttttataaattgaaagacagttgctgactattatcttatggtatat
ggaaccatattgtgactttacagcaaacatttcagagaagtgaatgttcc
ttgatgttgccaacataatagttgttttatctttggatttgtctaagcta
gttaagcgatactacatttctgtgtatagctgcttgtgttgcatttgttt
tgcattgcatgccaacaagatgctgcatgtctctcagtagagatgtttat
gtttgacttatcctttgtgtgagatggtattcccgtttaactaggattac
tcacaattctatgtgctgtagttttacaagaacaaggttgtggatccttt
ttgttcttggtgctcatatgatgatgaggcttgttttatggtttgttgtg
caacacatatgtgcactacctactgtcatcccattgtctttagcaacaag
acccacgtgtttcagtgactccatgagtccctacttatggataccatatg
tgttctccatggatagttctgaaggcgaaccgtcagaagttctcaccaga
gaatcaagtgctagtcatcaagtctcagtgagaccatcttgtaggacaca
gttctttttgatgccaataattttaatcatggtcaaggattcagtgtttt
tattctgtgtttatgcactctatgttcagcaagctgtactagaatgcaag
catacccaacctgagttggtgttgctctagatttgttgtggcaacaaatg
tcgaacattgatgtgtctcttttctgtgtacagtgtacctcctcctctac
aattccagttgtgagtgaggcaagacaatcatattgtcttgcctaaggtt
ctcccttgtactggaccacccagtagcatgtgagttccctgtatgggaga
atgtttagcgagtttttaactgcttgtaagcatggtgcttttgccatgag
aagactttgggtctgctattgtgcccttgttttcttgtgcagagatcttg
tgtattggtttgttgttcaaacctgtactcgctgcttggtcagtccatcc
taaccttgtttaaggtggtctctcaagctaacctctggagaatatcatat
tactccaaatgagttctattgagaacagtatggccatcattgactccatt
gaatgtgcttgtgaggcacaaggaaaacccatggaggcacaaggaaaacc
catgattgttattgctagccctgagtaggtggaaccttcttcagtttttc
tagatacgaacgtgttccagatgcatcagtatctagtctatgatttgttg
acttttcatgaagtcttatggtgattgcagagttgaacatagcaacatct
acagtactgtaaggattctttgtgtttagacagatttcctaacttaatgt
ccatttttacttattttaagaaccaattttgatgtacggtaattttttgt
tgtggtattctgtctttgtacagtcagttctcacgaaggctgtcaatgaa
accctccagtcgccaaggtaaattgtcctcattgtttttccttgactttt
gggactggttgtgctctgtctttataggctgtaaacctacctcttcggaa
aaatagaggtaaacaggcactttctttcaacacacaaaaacttcatcaaa
cagtttctcttgtcatgagaaacctcagtaaggtgtatgaaattgagttt
gtagtgtaagtgggtgtcttttgttttgttttgttttgacacaacttgga
aggtctgctattttactcaaccccccagaggggtatttcacaggagtggt
tagctctgtgattaggagtatttttgcttgagaagagtcctgcactgaag
tggttagctaaatgcttggtatgttgtgctcaggtttgtttcaactctgg
ttcacagattttacagactttgacatcaattatatctggcaaggtaaagt
tgatttgacatatttcatgttgatatttgttagaaaatctagaacaattc
taactcagttcagtccttgcattggtcaaagactgaggtcatatgctggc
ttagtcactctgggtaacatgtactcagaaaaccatgttttgacaggaat
ttattgcttgtgcaataaaaaacatcgtgtgactttgcccttcctttcga
gtaggaagaacccatcctgcgtgcgccaagagtttgacacatgcctagct
gggtaaggaaaacacatgcatcctcctaattttggaacatggggaaagct
tagaattacgtccttcttgctttcactgttactgtagcaacaccatgtca
ggggttcgaaacccaacatggtttgatttccagttgcttttttgatacct
ttgaatagtgcagcatggcacatgtgtatgtttctctaagtgggagaaga
gttcaatttcttgagaaatgaatctatgatgccagacgatttcttggctt
ttttatttgtccttttacatgtagtaaggtatttgaattaatcaggtttt
ttaaacttgacagttgaattcttaagatgtttctaacaagctattttaat
tcaaaatgaaataattcgaatatttttttgggctctgaattctattttcc
ttggaatacaggatgggcagtggctatttgcaagccaacttgcttttctt
attatttgacctctttcttgcgaagcttggtagcttatgcgcatgaaagg
gataccacgtgagaagtaatctcattttcatggacttttctctctttttt
gctcagatttcagaaagaaattgatgagttgcgtgttttcttgacaaaaa
ccgctaaaagtgcacaagattcttacacaaatcggaatttaacaagaatt
ttgctaagagtatttctggggaatgactcgtagttgttttatgggtccat
cttgcacccccatgtgtacagggacctggagatattactgcgtgttgctc
tgacgtttgaccaggatacagcaatacattgggctcctatgtcctaatgc
agagtagaacaatgttctctctttggctggtcctttgtaatcatggctga
gccctatgagtctaggacatgttctatgtggccgtgagatcgtgagcccg
cgggctgtgcagcgacacaattcataaaatgggctgtcccatgacgcgct
cccatgtgaatggggctgatcaacaatcatgggacaaagtcctgcatgag
ttcattttcccttgaggttgttgctcagacacacttgaaccttgagtctc
gcgccccacatgtgcccatgcagtgttgaaccactactcccaccaccacc
atgcaaacgtacaagggacacttctgagatgagaactgcggatcgcgagt
ctttcaagtaaccaaaacctcttgagggtcatgagcaagctttttagtcc
ttagaggctatttgattcttcatagggtcattttgggcccaataaaatct
tttatagtactgcctagtggctataagtacttagtactccgtggtgtcac
tgcatctgcatgtgatcatgggtacggactaattttaagtctaatcacgt
tttaggtctaaaaatagactacacatatattgctcttttggagaaaaaat
aaaccaaggcatttatgttcattgcctcctcatttaatgaggggctgcta
ctacctaataggcaagtaagctttcatgccacaagtgcatatgatacgtc
actagtggtctttttttacggcaagtgcactaagtgctaaatacgcactc
tgcaaacaaagcggagtatacccgcgtcaagtgggatctagtcctcactt
acgtacaggggaattgtttttggcgatgtgtttcaaaaaacacgtgccga
cctgtaagtgaaactcacttcaactggcggagtaggtaactcagtgctca
gctgtggctatattgctacacttggaatcaagcagcacaagttgcaccat
gcatgacataccaagagtagtgtacggcttcgagcgacaagggacgacgg
acagatgaacctaccatggtcaacctgttcagacagctgatggatgaagg
atagtgatagtggaacgacgaacagacgatctgatctggtcgtgcgaagg
ctatcaattgatagtgacctaagccattttgatgtaatttagtattgtgt
agtaacgggtagatacatgttgtggaaagatgcttattatgagatttaca
ctactggaaaaggtattatatggtgtactagatattccatgcatcaccac
acccagttgatcctgggagagattgacagtgctttggggcagttgcatta
ttgatccttttctctcaactgccaacaggaactgtcctatgagaaggttt
ctgagaaagaaaacctctcttggatattttggttgagaaacacctataat
gtatatgggtgtttcccaagaaggaacatgtcttttgtatattgcttctc
agaaaccaatgtcttatgacttttgtacttcctttgtgttgcacaaagtg
aagaagatctttggaggttccaggtggaagctcattgggtctaccagtta
aggtagataattggcctatgtcagcttgttggacgtgcactaggaacttc
tctggggtaccgcgtgaccacacggacacccttagctccaccttggtggg
tagagtgagcttgatcgtggcagttgattcaactgcctcttgtaggtcat
ccttctctggaatgtaggggatgggtggttttacccgaccgcttccacgc
tcacactcttggggcttgagtccatccgggactgccttgctcatcttgag
gttatcaagggctcttccaagaggggtcccaacaaacagggccttgaaaa
aactctttggcgcacttgtacgggacaacgtgatggtacgttggtctcgc
tggttgggtgtagatacgctctgcctctatgatgccgaaggttgactgag
tatgggtacgacatggagaaaaaaatccttaactcgtcgtcccaagaatg
atggttctgcagagaagacacgcagtaactcaatggatgtagatcgctct
gcgtgggaaggtctcacacttcagatatcagctgatagtgacctgagcca
gttggatgtaaaaatattactgtagaaataaaatggtaggatgtattggc
aattgatgaatcgaaattatgagcttaaaatctactcaaaaatgataatt
gatgatcatcaattatcatcggtttatcatgtaatttacatgataatcgc
gcctctgtagtattgtatctacaggggttgtacatagcaccactgagctg
gctttagctcctatgtgggattttgtatgatcctggtatgctgtcaggat
catcatgtggtgcgataagatctgttcaagttgaacaatcaaatctttca
atcagtctggctgtcatccattgttcgatcgatctggccgtcgtccattg
tctgttggacaagttccacgtggattgcaattttacgtgattgtgttaat
gatataggtccagggtttgaaccctggaccaaacagtacgatatttttat
ttggtcctgggttccattcccaggccagatttcatgtttcaggccagtgt
gatccgtggcctatgtcacacatttggaaaggttttgaaatcaatacaaa
gctagcatttctattctgataagaatttaattgtatctcacaatttaccc
aatttacttcaaggtaggcatgcggtgtccctcccgcccttttacctccc
ttgctttgctatgccataccccctcgatcatatgtgtaaaatgaatgatg
agttttggcaacattagagttttctttgcaaccatgtctagtcacaggga
gtatcacacttcatcacattgcatcatcgagaaggggaatctaatgatgc
agggtttataatatccaggggtgaatctgataatccatgggacatTAAAT
catgtttccatgcagaatttatgcacacccagccccaaaaataattagtt
caatgggttgtgactatctgcatttgtgttggcaaaaaaatgatgccgtc
acctgatgcatacctggcaactggcaactcagaattatgcatagcccgat
ttgcataccccCTCGTTCGCTTCACATCCAGCCATATCCAACACCATGTG
CAATCATAACCCCACCCACTGGGTTAAATAGCAATCTAAATCAACAAATC
TAAAAGAAAGTTTATCAAACTAAACTGCTTCCAAGGTATTCTATATATGT
CTTATGAATGTTCCTTACAAAGCACTCTGCAAGTTATGCCAGGGATTGGT
AAATGAGGTGGGTGACCCATTTTTTGACTATACTTCTCTGCCATGGAGCT
TAGTAGAAAAGTCTAGTGCAAGGGTAGAGATTTTGTGCTGTACAGCGCTG
GATGGAGACCTTTTGATTGCTTCTTGTCAAAAGGATAGGACACTCACCAG
GGGGTTTTGAGTGGCTGAATGATAGTCCAATGACAATGCCTGACAACATT
ACCTTTATCAAGAAACCATCAATGATCACAAAGAAGTAGCCAAGAAAGCT
TCAACCGAGAAGGCCCGGAGGAATTTAGACATTCCGCATTATCTGGGGAG
AATTGGACTGGAAAATGTCACATGCTCCATTTGATTCCTCTTCTAGTTGA
TCACGTCATCATTGACAGAGCATTCCTCACCTGTCATGATCTTCCTAGGG
GACAACTGTCAGTTGAAAATAGAAGCACCACTAAGGTAAGAGCATCATCT
GTATGGTAGCTCATAGCTGATAAATGGAATGACCCATTGTTCCTGcaccg
caaacgaaaaacaccggtaacctccccgtacactcgcaaaacgtcagagt
gtacggggaggttaccggaatttctagagtgtacgggtgggttaccggtt
tttttatacattacttaagccgcatttttgtttatcacgctaagctttga
agcaaaaaaatcttccgagtggttgtttgtttcatgactcacattttgca
aatcacgagttgtaaacagcaagatcacctgttgggtctagttgtggttt
caattctaggcttgatctatgctttcatttggtgagtgcgctttgggcct
attcatattttcaacataatatgctactatcagaagtgactgcgccaaaa
aatgagaacacataagaataataagtggggctgaaaatgagagtagtgtg
tctacgtgtttgatacttattcctttgtatcaagtcacctaattcttgtg
tggcatatttgtatgataatacagttttagtacatctacgaatggtacca
tactacaacaatggtgcttgacccagacacaacagtagcagtgcgccctc
tcactgctttcacatcacacaattaattttttcaattacatcactgatac
cccgccggcccatcatgggaacggccgaaactcagtccacagactgagtt
atccctcccgccttgcaccgccatgttgccaacaacaattggcagcggcc
ggtatattttgggggtgagtaatcacaatttcgtcttgttctacaatatt
atactcaccacacggccgatttttttcaattagatagttgcaggcctgcc
ggcaaaatcgccgaaactcagtccacagatgagttaggcattccgccttg
gaccgccatgttgccaagaacgattggcagcggccggtatattttggggg
tgagtaatcacaattttgtcttgttctacaatattatactcaccacacgg
ccaatttttttcaattaaatagttgcaggcctgccggcgaaatcgccgaa
actcagtccacagactgagttaggcattccgccttgcaccgccgtgttgc
caagaatgattggcaggggccggtatattttgggggtgagttttcatgaa
ctcatcttttttcaccctattatactcaccacacgtccaattttttttca
attaattagttacaggtgtactggcgaaatcgcgaaactcagtccacaga
ctgagttaggcattcgccttggaccgccatgttgccaagaacaattggca
gcggccggtatattttggggtgagttttcatgaactcatctttttcaccc
tattatactcaacacatgttaatttttttcaattaaatagttacaggccc
agttctgaaatccccaaaactcagtccacagactgagttaggcattccgc
cttggaccgccgtgttgccaagaacgattggcagcggcgagtatattaat
agaggtgagttgcatggaatacaattatttttacacttgtcttgactaca
tctaattttcaattattttatttcaggccaggcacgggaacagccgaaac
tcagtccacagactgagtttggcattttgccttgcaccgctgagttgcca
acaactgtttgcagaggcatgtaaatttttatggtgagttattgaagtca
aactatattacaattgttttgatttcagcttagtttcaattaaataatta
attttcttctaccttggtgataatattgtccacagtatcgtttttcatct
tggagcagcttggggctgaaattttggcacctgtgtcatttttggtgggc
tcggggcccctaaaacatgttaatgtagtatgttattaattagtggagat
aaattacacatactcaattattgtagtcctacagtaggtagccctcccag
taaccctcctgtaacgttccggtagccctcccgtatgctccggtaaccct
ccggtactctcaggtagccttcccgtaaccttccggttaccctcccatac
agttccggtatgccaccggtaaacatttttttagctacgaagtaatgcag
ttatagccactaattagattgatatcgattctaagacttactgagaagtc
tgttttcctgtaaaaacgtaccaattcctatcgtatgtagaaaaaaatcc
gaaagctccttttggtctcaaatttccggtaacctcccggtagactccgg
caaccctcccgtacactagtttaccggagggttacagaagtgtaccggga
ggttaccggaagataccattccgggggctccggtaacctccccatacact
caagtgtacggggaggttaccagtgtttttcgtttgcagtgTGCTAGTCA
CTGTGGCATTGCCTGAAGTCCATTTCTGATATTTCTTGACCAATCCCATT
GTCATATGACTTGGTGTCACATATGCAGCCCGCCGCAGCTGAAATTTTTG
AGGGGAGACGGCAAACAATGGTGTTACAATTAAACTATGTGATAACTACC
TGGGAACAAAGTGGTGAAGGAGACAGAATTTTGAGTACAAAGACAATTTC
ATCAAAGATGATGGCAACATTGGTGTGGTGGACAATGTGAGAGGGACAAC
GGAGTTTGAGGAATGTGAACCTGTGTCGCAAGCCTTCCATTCTACTTTGA
ATCATCCCCAATGTGTGCTTGATCAACAGAAACACTACATTGAGGACAGG
CGGACCTGGTGCCTTTACCTATGGGAGATATTGAAACATCATGGCTTGTA
TGGATCTTCAGTACAACATTTTTAAGAAGCTGTTTGTTGTGAAAATGGTG
ATGATGGACTTGCCATCTGTCATTGGGCAGAAGCATAGTTTGGATAATGA
TACTTCACTTTCTAGTTAAGGGATTAAAAAAGTGTGATTAGTATGGTGAA
TTGATCATCAAAATAAATTGCACCTCATCAACAAGAAAGGGATCGTTCAG
TGGCATGTGAAGATTTGATATTGGCATAGATCAATTTGCTTTTAGATACA
ATGAGAAATCTAGTCTGCAGGCCTCCATTGGATGAAGTAGTTGGTAATCA
GATTTGCAGATGCAATTCTTCACAAGGTACAGCTGATTGAATAAGAAATC
ATCAAGAACACAAATAAGTTCAGAGTCTTGAGGGAACTCCTCAGAAAAGC
AATCATAGTCCAGTTTAATTTAGTTATTACTTTATTGTGATTGTCATCGT
GGTGGTCAATGGTTTAAGTATTTTTAGTAATTCTAGTCCTTGGTCTTCCC
CAATCTCCATTCACATGAAATCATGTAGGATAGTCCTTGACATTTTTGTT
GGAAGGATTCAATTGATGTCTCCACATGATATTGCATGAAGTGCCATTGA
AATGATGACTAGAATGTGCGTATCTTTTTGTACAGTGGTGCCACCATGCT
CTTAATTTACCTCCAGTTCAACATATCCATCAGGGTTGTTGATAATGTCA
ACGGCATCAGAACAACACCTAACAGATATGAATTGTCAATGCAAAAAGTT
ATTAGTTTTGTCAATGCATTCTGTATTGCAAAACCTTCCATTTTAAGATA
GACATATAAATCCTCAGTAATTCCCACCCCATGAACAAGCATTCAAATGC
ACACTTAACTCTAACATAATGCAGTGAATGAAAGATTTGAGTTGTCATTC
TCTTCTGTTCTGGGTCATAAGAAAATTAGGATAAGGTGTCACCATATAGG
TGCTGTTACGATTGGCCAGTTTAGATAAGCACTACTTCCAAACAACACAA
ATTGTGGCTTATCAATGTCTTTCTTCAACAAACCATTATCTAGACAATTG
TGTAGATCACTTATCCCAAAGGCAAAACAATCTGAAATGATCTACCATAA
TAAATAGAAATACCAAGGATACAGTGGCCAAAATCTGACACTGCCTGAGA
GTTCAAAAAACTTCTGTTTGCACCTACAAAAGCTTTTCTTCTGGTCATCT
CAAGAAGGTGtcaacagaaattagatgaaaagtttcccaaaaagcacaag
tatgtctgaaaggcatcattacgccttgtcaggcataattatacccagac
aaggcacaatcgggcatacttttttatgccgatataatcctttttataca
ataatcctttttatgcccaaaaaggcaaaaagggcataaTTTccgttggg
aagttgacggtactttttagtgatttgtagtaacatctgcgtcaatgttt
ttggttgttgccattttgcgtctgtcaatgacatccttgaagtcctctta
aactgaatacaaaaaataattcttgcaatagacttgctgctcctactcct
gggaaaatatgcagacaatgccaatccattctcttcctgatgatggctag
atgatgatgggtatgcaaactttgcataaaagtgcacaaaaaattctgtc
tcgaaTGGTAGGATGCATATTTCTTCCATTtgttaggccaaaagttaggt
aatttgcaattgcatgacaataacacttgtttttttggtgattacaaatg
ctaggccgtttttactttgacaactatttgcattcttgttaggaatatgt
agaacaattcttggggaatggccgtattgaaaatgaaatacaagaaacca
gtgctgttggtatcatgttttgaggatttcagtggcaaaacaataccacc
tgtcaatcaacaaagtatgtactaatccctatgtaccatcaaatattgta
taaacaagaacatctgcgggtatttgcaattcctaggaattgcaatgttg
ttgtaatcagaaatttgtcacaattccgaatacttatcccaaaatcgacg
atgctggtaatctgggcccctactattttgatgccaatccatcatgtcac
cctttttaattgatcttgaactagttggctttgcagaaatcctgggctaa
accattattcctgaggaatggcaaatagttgtcaaagtaaaaatggacaa
ggaattgcaatcacctttgccattgtttttgcaattgtcacacaatcaca
aattacctaagttttggcctaacaCATTGGCAAAGAGCTGGGCAGAAAGC
AACAGACACATTTCAATTTTGCATATTTGTCTATAGTTGGGGTTATGAAA
CAAGTATCATTCATAGTAAGCTCCACAATAAAAAATTCAGTTATGGCAAA
AACTACACTTCCCACCACCGCAGCATCAAGGTTGGAACAGATTTGGAGAA
CTGATGTTGCGCTCTATCCAGAAAATCTATGATctttggttgcatggagc
attagcagggatgaaatcatacccaaactatggtcagtacattcctattg
actacatgaaagccttcctccatggattcccctacatgagggtagacaaa
aagtactacgatgCTTTGACTTCATCCAACCTTTTGTGAATGAATATAAC
AATTTGAGATGCGAGGTGAGCTTTTGTGAACTACTTTCTCCTCAGATACT
GAATGTCCTTGAGCTAATGCTGGATGATTCAATGTCAGGGTAACGGCCAA
AGACTTCAAGGACTGACAGCATGCCTCACATCAGTTATGAAGCTCGGAAG
TCAATCCCCTTGGTAATATGCTAAGGAATTCTGTGGAATGCATGACTGGC
ATTTTTGTACATCATGACATTGTTGAGAGCTCTACAGATCAAGGGAAGAA
AAGTACTCACATGAGAAATTGTAAGTTATCATACTGCAGAAGTGTTGAGG
CAGGCAGAGGGTGCAAATGTTGCTAGAGGTGGATGGGTTGGTGGCGATGC
ATGGTTTGGATCAATTGAATCATCCATTGAGATGAAGAAGTGCATGGGGC
TGTATTCCAATTTTATCATCAAGAAGAATGTTCAATACTTCCCATGAAAA
TTCTTCATGCCGTGTTGGTTGCAAGGCATGGTTCATGCCCTGCTGGACAT
TGGGTTGCCACGCAGGCTAATGATGGAGGGGTTGAGTTTTATGTCATGGC
ACATGCATGGAGCTTGAAGGGAGTTGCATACATTGTTTCATCCTCTAGGA
AGACTGTGAGGCATGAACAGTCGTACATCTCCGGGTTTGAAGACAAGTAT
GGTAATGTGCAAGAAAAGGATTTGCCTTGTCCAGCACAAGCTCACATGTT
GTATGAATTCCTGTCACTCGTAGATGAGCACAACAAGGCACGGCAAAATG
TTCTGGCacggggtccctaccccgtcccatgggactgaacaatttctatc
ctattgccctattcttgacttcacgctatcaccatctggcgtccgtaaaa
atcataccagcatctacgcttaacaacaaacccgcaaaaaatccattctc
actcaacatgggaatttccacctcccaacacatctttgcctcccacatca
agacggcagcagttatcttcaatctgacagcaccaccccctccgcaacat
cgtctgcttcaatacgatcgcttggattggtacgattcaccatattggtt
gagattttttaattctctttcacagcgacttttgcaacataaaatcatcg
ctgtgctgtgaacaaggaaaaggagtgtacatgagggcaagcaccttttt
ggtgcctattcaattgtggacatattctaaatcatggccttaccaaaatc
tcctgcttgccgctattcaaatagttacaaacaaggccgttcatcctgag
ctaccactgtgtttgcaaattaggcacaacacagatgttcttgtgagtcc
tccttctctgccatgctctccaacttacacttcaactcacttctctcctt
ctttgaacacttagtaataagagtgcttgttgtttgtggtatggaaaaat
cacaagaaacgacaatccaccaaatgagacacactttctatgagtcaggg
ctgggttttgtcaaggctggtgactggtgtagtggagatacataacgctt
ggtttgtgtggtattttattgcagtttttgcaattttgttttcaaaagac
gttgattgattgtagtctgtactcattccttaatttgaagataactatat
caagagtgttgattttgcttgcatgttgtcctctaataaattttacttta
atttctcttccatcaagctttacactgcatttctagcagaacaatgtcat
caatcattgagtgaagctgcattgccataattctatatggattactgctg
catgaatgagaccagtgcttccatcagcctacctgatttttagcttcccc
atgatgatgggtcattagatatatagtcaacttggaatattaggaacaaa
attgatttctagcctattataagataatagaactataggacgttaaagaa
tttttaaaataggaatattagACCAGTTGCAGccctggggtctatatttt
ttattgggttatgatccccaatataggcccccacttggcgaaaaatcgcg
tgcagccctggggtctatcaggtccggggtctaaaaaaatatagaccccc
acgacttttaatctgctcggggtctatatcgacccgatatagatccaggg
tctatatcaacccgatatagatctagggtctatttttaatttttcgaagg
ttggccggggtctatattttaagtactagttcctacaaggtgattccacg
aatagctccaccagcccttctccaatttcgcagaaactttgatcggctac
ctcagttggtaaatcgtaaatatcaaaaaccgaagttcgtgggtttggct
tccggtcgtgtacgtctcattttaatttatttggaattcctagaaataga
ctctgcgatcgaaaaatagtacagatcccagggctgcacggccatcacga
gggtctattttttattctcggaaaaatgggatcataacccatctgaaata
tagaccccaaaaaatagaccccagggcTGCCAATAGCCTAGGAGGGCTCC
agtatatcacgtagtttgtggttctaagtccaccccgtacaaagtgaATT
CATACTAGTAcagcttgttgcagacatttctgacctcacgtagaggtggt
acaaattgtacatagtcttaattttttataccttgcacgattaatgaatc
ctttttgctagccaaaaaaggccaactttttacatcaccagtcgaagggc
tatcaaatcccccccatcaccatcctcgaaatacctcacacaaagtttga
cggattaaaagagaatgcccccccaacaaatgggggaattgctagaagac
attacgctctacacaatgtatttctaattcccccttatcgcatatccatg
tgctgtcagattcattcagagactgtaatagttgcagccattattttcta
tacactgtgaggggggaggaagtagaaaataactaatttaaacaattctc
agtaggacctaaaggtctgaaaatgccctatgggtgtatctaaagcaatg
aatcggtttaggtcctgctgagaatgttcacagccaaagtccactgcgaa
tgaattcttgggtggctgatcccatggttgttagcaatttatctaggttg
atggcagataggaaaaagataacttagtgtttaaaggtatttgtactagg
ctacacaaggtcaatttttcgtgcaaacagctgTACTACACATGGCATAT
TATTGGCATCCAGCTTTTTAGAAAAAAAATATGTCTTTTCTATTTTTATA
CCAAACAATACCAACGTTCCCTACCGCTATGAAGCTTGTAACAAGTGCAC
GCGACCCCATAGCAAGCCTGATAGTTCTACCCGCAAAAAACATAGGAATC
ATTTTTTTTACTGACTTTAGCTCATGACTATGATATTCATAGGTCATAGC
CCCCCCCCATGACCACTAGGGACTTCTGTGACTAGAGTAGTGATCTAACG
TTTATCTGTCACATAGGTCACTTCGGATGGTCATGATGATGTGTTTTTTT
CTCTAGAGGCAGGATCTTTTTTTTTTTAGGTATTATCAGATTCCTACATA
CGTCAAATAACTCACTTAATCAGACACATTAATTCTGCGACTAACGAACG
TTGTCTTTTTACAGAATGACTGGCTGGGAATTCTCGTTTTTTACTCCGTG
AATGGGACTTGAAATCGTGCAGTTACATCAGTTGACGATTAAAATTCTCC
CGATGTCGTTGAATCCTCAAGAGATGTAACGTGCAAAATAACGTTCGAAC
AAGAATGATCATTCACGTCGATCAGGGAATCAACATCTGACGTGTCTTGT
CTGAAGTACCATGTTTGGTCACAGTCATTCTTGTTATGAAGAATTTTTTT
GCAGACGGAGTGGAACGAGAATTCCAACATAGGGTTATCCATGTCGTTTC
GAAGATCGATGATCGATTGAGATCGCAATAGAGGAGCGGTCGTTTCTACG
ATTGATTTGCACTTTCTTTCATGGTCCGTTTATTATTTCATGACACAACT
CTCCTTCGATCTCCTTTCAAATTTTTGTACATACAATACCATATTGTACT
CATCTTCCTTCTTCCTCATCACACTTTTTCACTAACACACATTAATTGCC
GTTGCCTAAACTTGCGATCACAACTAAAAACGGACGAGATGGAGATAGCA
GCACTAGATTTCGATCTCATCTCTCCGATCCCAATCCGCCGCACACTCCC
AGAAACAAGCGCTGATGTCTTCTTGACTGATTCTCTCTATGGACAAACGA
CACCAAGGCGGATTTCTCCCCAAGTACCCCAGCACAGGCCATCTCTTCGC
CATGCGGGAACCAAAAGGCTCCAGGTGTCTCAGATGCAACGCTCTGACAT
GTCGCGAGAGGTGTAAGCTTCTTGATAGTTTTATTTTTTGACTTCTGAGT
TTTCAATTGACATTAACGCAACTGTTTGAACAACTTGATAGGTATCATAT
TCTCAAAACCCATTTGCCTGCATCAATTCGAGATGCAACATCACTGCCAG
AGCTAATCATGGTTTCGAGGGCTATTGAAAAGAAGTTGTACCAAAGTGCT
GCATCAGACCGTGCTTATCTGGATCTCTCTACGTTAAATTTTCGTATTGC
CGCACTTGCTTGTGCTGTTCTCATCCACGCAGAAGAACGCACTGAACAAG
CAGGAACAACAGGAACTCGTTCTGATACTTGTTCTCGTTTGTTGGCCGCA
GCGAGGAGCTCCTTGACTCATTGTGCAATGGTACTTGTATCGTACGAATT
GCGACAGATTGAAAAACGATTCGCTCCATTGACTAACAATTCGCTGGATC
TAATCGAGATGTTTTCTGGCTAAGCATCTTCTCTGTTTTGGTTCTATCCA
CTTTGATTCCATAAGCCACGCGCCGATAATCGCACTATGGCAAATGATAA
TATAAATCATAGACATACGAAATCACAACAAGAAATAGTCATTCATGCTG
TATTTGTGTCTGCCTTCAGTCATATTCGTTGTTCCATAGCACTGTTGATA
ATTGAGCGTTGCAAACAAGAACAACACACACTTTCGAGGAATCGAATATA
ACACATGGAGTAGTCTCAATAAGTTGTTGTACACAGAGTTTGTCATACAC
ACAAAAAATAATGCATTAAGTAGCTGTTGAGTGACTTAACGATTGAGGCA
CCTTGTGCTGTTGCTCTGCTAGCGTGGTGAAAATGGGCAATCGGTTCGAT
CTTATCGGGCAAAGAAGCTTCGTTTGTGATTTCTCTCCATCAGTTTCAAG
CGAGGGAATCCTACCGTTTTCGATCGTCTCTCCTCTGTCCGCCACGGCCG
GCACTCCGGACGGGTAGAAAATCCAAACGCTTGTCCGTCGTATCTTCTTT
CGCCAAGCCCTTGTACTGCAAGACAGTTCAAACATCAGATGGTCAGAATC
ATAAGAAGTGTACTCTATAACATGTTTTTCACGAACAACTCTATAACATG
CTTTTCACGAACAACATACCTTGGTTGAATATCCAGCAAACCCAAACTTC
TTAACCTGCATAACTTCAGGCAACGCAGATTTATCAATCTTATCCTCACC
CGTAGCCGCGCGCGAATACTCTGCGGCCCTATGGCGCACATCATTCTCCC
CCGCTTTCTCCAAAGTATCATCATCCATGTAAAATGCCCCACGATGGTGA
TATCGCTGCAGGTAGTTGCCGCTCTTACCATCGTTGTCTCCATGACGACG
GCGTGCCTCCCCAGGCGCACGGTATCCCACTTTTTTCAATCTCTCTTCGT
CGGTCATGTTCCTTCTACGTTCGATCTCTCGCTTTTCCCTCTCGGCCTCG
GCGGCCTTGTCAAGCTCACGCAAGATTCGAATAAGTTCACGGACTTCCCA
AGCATCTCTTTCCGCTTGTACCAATTCGGGAGAATCATCGGTAGGATCAC
TGTCATCGGGAATGGGAATGAAATCTACTCCTGCCTCGCCTACATCAAAT
TCCTCTGCTTCGCCCACGGCACCAGAAGGAACCCCGCGATTTTTCTCCGC
CATGGACACGGCTTCGGCCACAAGAGCCCGAGATTGAATGGTACGCCTTT
CCTTTTCCTTGAGTTTGCGTTTTTCGGCATCCTCCAGTTTTTGTTGTTGC
GCTTCTATTTCAGCTATTGTGCCGCGTTTAGATTTTGGAACGAAGAGCGG
TTTTGACACGGTTGAGGGTAAGGGTTCATCGTATGTGCTGCCTTCGGATG
AGGAAGAAGATGTCGACGAGTCGTCTTCAGAAGATGATGAACTGTTATCA
GATGATTCAGATTGAGAGCGGCTTCTTTTATTCTGAACGGAGCCCATCTG
TATGGTATTTTTGCTCTTTGGACTGGATGGGATGTGATCATCGTTATCGT
CATCACTTTCATGGCGCCGACTTCCTCGAGAGTGCACTTTGTCCTCAAGA
CGACCATCATCATCAGTCGTTTCTTCGTTGTCTCGTCTACGTAATTCTTC
TCCATTCTCCTCTTTTATGGATCGATCTAACTCATCTCGACTTTTCTCCC
GCCTCTCCCTCGCTCGGCGTCGTCGACGATCTGCCGAATCATCCGAATCC
GAACTCGAGGATGATGATCTACTCCTTATCCTATTTCTTCGCACTCTTTC
CCTTCTGCTCCGATTTCTCGAACGAGACGATTCATCCGAGGAAGATGACG
ATTCAGCACTTTCCGATTCCGAAGAAGAAGAATGTCTCCGCCTTCGATCG
CTGCCGTCTCTCTGTTTACGAAGCAACACCGCCGCCTCCTTCTTGGTACG
CTTTCGAATAGCGAATCCATcctcttcctccccctttccgtaaaactcca
ccacgtcctcttcctcttcctctgccgccgcctgttccctccctGGGTCT
TTCAACAAATCTCCCGCCAACAAATGATGCTCCAGTTTCCTCTTCCCCGC
GGCCCTATGCCTCGTCACCCCCTCCGACGTGCCCGAGGCGAATTGTCGAG
CGACGAGAGCGGCGGCTTGAGAGCGATCCAGTCTTGAAATGTCGTCGTCG
GCGTGTGGTTTGCGGGAGGAGGACACGCCGGGGAGAGGCGGACGTTTGGT
GTCTGCGGCCGCTAGCATGTCGGAGGCTTGAGATGCGCCGAGGAGTGCGG
CGAGTTCGTCGCGGCCTAGCATGGTGGAGGCGTTGTTTGGATTGGTGGTG
GACATTGCTGTAGAGTTAGGGTGGTATAATGTGAGCTCAACTGCTGCCGG
TGTTTGTCGTTAAGCTCATGGTGTTGTGTGAACTGCCTGATGATGATCAG
AAAATGAAAGGTAGGACGAGGTAGGTAGGGCCACTGTAGGATACCTACAT
TGTAAGGCCTAGATTGTACGCAAACCTCTGTTGCCTATGGTCTATTGTCG
CCAGAGCAATCTTCCCACCAAAAAAAACCAAATTAAGGTCCAACCGCAAC
GATGATGTCCGCAGTGGTGACCTCCACCATCTCTCGCCGAGCCCAGCGCT
CCATCTCCCTCCTCTCCCGAAGAGCGCTCTCCACCCCGGCCGCCCCCTCA
TCCAAAGCCCCCTCCGCCAAAGCCCTCGCCGTCGCCGAATTCGATTCCGA
ATACGTCCAAAACCAAGCCCACCTCGAGGAACAAAAGTCCGAAGTGCAAA
GGTATCGCGAGAAAGTCACCGCCATCGACCCCCACGCCGTCTACGCCGTC
TCCACCCCCCTCCCCGATCCTGTCCTCCCCGAAAACAAGGCGGAGGTAGC
CGCCTTGGATCCCGCCCACACCAACCAAATTCCCCTCAATCCCGACGGGT
CCGAAAAATGGGTAGTCATTCGTCAAGAACAGGCCAAGTGGCCCGGACAG
GCGCCCCTCTCCAAGGAAGCGGAGTGGATCATCTCCTTCCAAGATATGGG
CGAGACGGCTGAGACGTGGGCCAATCCTCTCATGGGGTGGGTTTCCAGTG
CGGATCCCATGGCGAACAATATGCGTCTTCAGATGACTTTTCCCACGGCC
GCGGACGCCAAGTACTTTGCGGCGAAGCGAGGGTGGAAGTTTTTGATTGA
ACCGCCCATCATTCGTAAGGGAAGGGATGATGATGCTCAGTATCAGGATG
TGTTTTTGCCCCAGAATGTGGCGAGTATGGTGAAGAGGAATGGGAAGAAG
TGTGATCATTGGTATCGTACCAAGAGTGGGGCGAGTCATTATTTTCGTCC
TTTGAAGTATCATGGGGATGGGTTGGTGAGGCAGCATGGTCCTAATCGGG
ATGCGGAGATTGCGAAGGATGCTGAGAGCTATTACAAGATGAGGTGAACA
GTGGTGCTGTGTTTGTAAGAGTAGGTTGTATTGGTTGAGGTGGAAGGTTG
ATTGAAAAGAATCTTGGCTGGATTGCACACACCTCTTGCACTTTTTGTTT
GGTGATGATAATAATTAAGAAACAAAAATTAAGTTGGAAGGCAACATAGA
TTTCAGTAAAGTGAAAACGAAACTGAGATTGAGGATTTCACTTCATTGCA
CAAATAATATTTGGAGCATGAAAACAAAACTTGGTAGTGGATTGAGGACA
CAAGAGAAGGATAAAACATTTAAGCCATTCCACAAGCACAACAAGTTCTC
AATAATATCAATAATTTAGCCACCACATGGACACAATGGAGGGAAGACTC
GCAGCAAAAGAAAATGTGGGGAGACGCCGAAAAAGGAAGTTGTTGGCGAC
ATGAGCCTGCATCGCGCAAAAGTTCCGCCACGGGGACTCGAACCCCGGTA
TCCTGCGTGAAAGGCAAGTATGATAACCACCTACATCATGGCGGATCGTT
ATGAAATGAGCAACAATTAAAATTTATCATTATTAGGAAACGTGACCTCA
TTTCGTGACTATACTGTTTCATTTACTtactttttcctgcctcctatgat
acttagtggctacctttgcttttgaaaaacatttaagatatttgctactg
accataaaaaattatgtggcaaccatgggattcgccgcccaaaatgtaaa
tgcagtggaccccaattttagagtgcaggactgtgacctaaagggcttca
tcgcatctacaacgcctgtagatgcgatacaaccctttaggtcacacact
cctgcactctaaaattggagaaaagaactgtccgattggagtgagggggg
gtacggttgtgtggggagcgatcgcgatgagcgggggagaggcggttttt
ttagagtttttattcatgagacataaaataaataagctgttttacataag
ccaaattatgccaataatagtgtgacgtatatttagtagtgatttctatg
ctgtgcaggaccagccatctccaagttgTATGACAAGAACCAAAAAAAGG
GTGTACACACTGTGCTGTACAAGCACTGCACAAAGTGATCGCTGAAGGGC
CTGTGTAGCTAGTTTGACTCTATGTAGCAGGAGACCCATTCAATCATGGT
GAGGGTTAAGGTCATTGTGAGCTACATGCAGAATGCAAAACTTGGAGTAA
TTTAATATACCCTTGTACACAATAATATAATCAGATGTAAGTATATgagt
agcattggacactatgaagcattgatatgcacagatctagcaaatatatg
ggtggaacagtccatcaccactctgacagtggagaccaagaccgtggaga
tgataagtgatgcatagccattatgttgatgtggatggtggaactgggag
gaacttgataatgatttgcagagggtacagttaacatcccataaacagga
ccaccatgatgaggttgctgagcagcccaaagctgtgtggtggacagagc
catcaagagcaacaagcaagggattctccagtcatgttaaaccaaggaga
atgaggaaggctgggcaacagaactacattctgatgcacaaagaaaggta
atgcatctagaaacttcccagcagagaggcgggcagtgaatgatggtaat
ggggaacgagacaatcacatgcttaccatatgcaggagaaagtgcaaaca
atagatatggagattatggaaggaatgactcatcactgaaggccttggag
ggtagatggtgataatgaggcatgctactttgttgttcatggaagaagct
cccagggctcaagccaaaaatggctgtcactggaaaatcaaagctgtgac
aacaaaatctgcaatcatggctaactagaagacattaaaccaacagcaag
cccacagccatcaattgtattgccaactccatagtatgcactaagaagta
agttgaccatggagcacttttggaatattcccttgatgtacacccccacc
aagatttgaaacataattctcaaaacaacaaagaaaatatccccccatca
cctatgagagtgagctggggaatggggatggttcgacttttaaggtccag
gcaccacaaagggttattgaactcaagctctgctcaaaaggtctatacta
ttccaacctattgcaatacaaacaacacaaaacagtttgcatgcagactg
tataaatttgatcaattcacagaggaccaaatcacatgagccatcaaagg
ctggaaagtccaagcaataatgggcagtcccacgtcccacctgagttgac
tttggaagaatggtacactaacaaagtgctGGCAAGGCTCACATTCACAA
ACCTAAAGAACAATCTATATGACCTCACaaaaatgaggaatatgacaaac
agcaagaagggcaggttgaagaggatccattaccattcccagacattctt
tctaaactacctggactggagcgggctaaacacCAAGATGGGTAACAGCC
tgacctaagccagaaagtatttaaaaaatcttgttgtagactttgctgac
tttgtttttatgagcttaatactactgtacaactgatgaatgagatacta
gttatctcatgcataaaaaacacaaatgatcacgggagagattggcagtg
atttgtggcagttccatgactggctcatattcaactgcccaaaggaactg
tcccatgggaaggttcctgagaaggaaatcctccattggatattcaacct
aagaaaacacctacaatgtgtatggtggagttctaggaaggaaaatccta
tttggatatgatttctgagaaactcatatcttatgacttttgagtccttc
ctctgtatcaaacaatgtgaaggagacttatggagttccagctggaagct
ccagattcttggcctatgtcactcgcccccacgaatggagggtcaggtga
ggtgtgaaaaaaccttttctttggaaaggaaaaatggggaggcctgtttt
gtgagcggaagacacttgtttgtgtaccaatttatactggtaatacaaga
ctttcctggctgagtagtgactactgaagcattatttcaagcgtaagtgt
tagtggagagaggagtaagagtgattcactgacatgttctttattttaag
tgtctgtagtgtcaaagtatggtgttactctcctaatgtttaatctttct
gattttgttctgcggtgaaccctgatagtaccattcgtatggactgtcga
tatagtccaaggatctttatggtatttgctttctgatttgcggaggatac
cttctttgcgaagaagtactctatcaccaattttataatcccaatcgacg
cgagacttgttttcacgttcggtgttgcgatcggtttggcgttgcctatg
gtctcctattttgttccagtcagctaggaagggaatgtcaaacagcatgt
ccctgccaaatattgctgcacctggagaggctttgagtaccgtgtggtat
gtggagcgaacggcccatgcagcatctgtgaggaagtctgctatgtcact
aggagtcactgtattggccatgtctaattcagcggtacggagcattgtca
tgattacttgatgcatccgttctagtattgcgttcgcttgggggttcttg
atgctggttggcttacgcttgataccgtatgaatcacatagggtttcaaa
ttgagcttgaactcgcttccattgtcgtaaatgattacttgacaacgtgg
gtaacggctaaaccagatcttgtttactaaagagccaacttgtgctgatg
atttatcaaagtatgcttctttaggtttattatgtgtgttagtacccttg
aggcccttttacccttgggagtaacagaattgaattcagttaccggtagt
tccacaatttcgaaccaactggtagctggatctatcattgtgacacacat
aaagtcaatttcagtgccgtctttgcccttgagagtgtatggtccgatta
ggtccacacatagtacctcccaggggtttgatacaaccaattttgtaggc
aatttaccgtacttatgttggcgtcgtttgttgacttggcatttatgaca
atttttgacaaaggtgcggacagagtgtctcaaacctttccaatacatcg
cagcgcgaagagtttcttcgagacgggttgtccctggatgctgcaggtag
tgatggtaccactgtactgctcgctgctggagttcctgtgggatgacaag
tttgccatctttgcacagtacttgaacattttctaccagctgaggtttgt
atgcctccagcaggctgagtttgtccagcattttatctgtttgttgagct
gcggcaatctcccgaactgtcaggggatagatcgcattctcttcgctgcg
gttagcaaacacaaagttcatgaggtctgagtgttgtgctggggatgggt
cctcttctgattgcatagtgtaataacaccagcatttggtgaaggtcatc
cagttttccttgacgtcctttgttggaccaaagtcaaggcgtgaaatcgc
atccgcaactgtgttgtggattcctttgatgtacacgatttcaggaccat
attcctctagtaataaacgccaacggtaaaccctgtcacaggttaaaccg
agtgcatcttgcatgaggttcttgtggtctgtgtagactacaataggctg
gccccacagcattcctttgaattctttgagtgtttcaacaatggctagaa
gttcaatttcggttacgctgtatttttgctgacagacagagagttttctg
ctgaaaaatgcaattggccggttgttctgagtaatgacggctccaagttg
tctcttggatccatcagtatagatctcaaacccttttgagtaatcagggt
aggccaaggacacatctttggcgatagtggcctttacgtcatcgaatgct
tttgatgttcctcagtccatttccagggtttctttttaaccttgagaagt
ttggattgtttggtatgaccacactcgcctacgaggcttgtgagtggggc
aagcatttcgctgcgccgtgcccaaagatctcgatagtattggaccatgc
caagaaatctacggaggtctttgacatttttgggcggtgtcagtgcaagt
atcgactgtaccttcttgggttgtggtttaattccctctcgtgagaggat
gtacccaagatattctgtttcaatggcacagaagtttgatttgcgagcat
ttacttttaggttcgcatcttgcagtctggagaggaccaattccaattta
gccaggtggtcttccagggttcccttggtgatacatagtagatcatcaat
gtaagctcttacgaactcaagggtggccattagttccgtcattttcgatt
gaaatatgtccggagaaccagcaattcccattggtaacctgaggtaagag
tacttaccccatggaaatataatggtgcagatcttggatgcatctggatc
caacctaatggtgtagtagcccatgtttaaatcaagggctgtggcaaaag
tgaaaccttctaactcttgcatgactgtactaattttaggtaacgggaat
ggttttctaactatccttttgtttacttctctaaaatcacttaggaaacg
tacagtctgatctttttggtactatgaatgatggtgaagcccattcagat
gcgggctgccactgtagtacccctaggtcacatagtcttttgagctcttt
catgagagtctcttttactgaatgtggcactgggtaggctctgccatggt
acggttttgcaccttccttcagttcgaaggagacaggctcagtattccaa
tcacctagtgtaccatcaaagaggtcctcatatttacggaggagctccaa
caacttattttgatcttgtagactaaggtgaggacaattgttgtcaacaa
ctgattggaggtctgctttttcatattttgcatctaagatgtgaactgca
cgctgagtggcttcctcagtactacgtggttcatgaatcatgctgtggtt
aactgaccaagctttttcaatcttagagctagttgacagactgttgatgt
ctctcatcggcaagatgatctcatcaatggtaatatcctttgttcgaaaa
tctagaacaattccaagctctcttagtgtttttacacctaagatgaggtc
aaacgctggcttagccatctttttaccatcatactccacaacatcaggtt
taactgtgtattccttgctgttggagtactctaggaattttagagtaact
tcgcctcttcctttggtttggaagcacccattcgacgtgtgccaagactt
tgacacctgcctagtcaagtagggaaaacgcttggtggttcctttttcat
ggaacatgaggtcaccatcggaaccagtgtccaatagtactctcaagaag
ttgtttttgcgactcctggacaagtgtttgagttttgtcgaggactgact
tccagtcgctaatttttgtacagctagtactgctgttactgagtccattg
atttttgtgggttagatggctcaattgactttgatttatgtagggtgtcc
ctcactgagttgggatctacatcaaagttagtggacaagttcgaggtgtc
tttgagatttttcaaagttacgtccactaagggactcgaataatccgaat
taaaattttgtcatttaattctaatttttgttactggtagtttttatctg
acccggggtagtgtaattggctaactcgtggttagttttaattttcttac
aactattttcattttcccggtactacccgacccaacacttcaggatgagt
cggaatcgctgtcactttcttcgcggcgacgtttcttgccttttttgttg
gctttcttgagagacttctcaagtttctccatgcgagccaagacctgggc
gtaggacttcttggggcgactgtcctcgcgggactttcgtgcagcttgcc
cgaaagtacctcgcgtaggagttccgtctttgttgtaacggcgacactcc
gcggtgttatgcgtggtgtgtgcgcccccatgctttttgcatagctcgca
gttcttgtctacgcgcgtatactccgtgcgtgcttgcttgggcttcttgg
gaattcgtgcgcctagcgcaaacttcttggagggctgttcagctccttgg
gcctttgcaggcttagaagacgactgcctctcatccactgggtgcgccac
ctcaattcgctcaagaatgagcaatagaggcttaaccccttcgggatagc
acttctcaagcaagtggtactggtcctgccacttcaacggacacatgcgc
aagatatggcatgcgagttccgcgtcagtgaaggagtagacctgttgggt
ctgtgtactcgcgcttgggctgtaatacaaacacgggaggtcttccacgt
agttgttcagctgcatcacgcactgcacaaattgacgcacccgaaccttg
ttgggcttcttgaggcaatttgaaatatagaatttcaaattttcgcctgc
gtcatgtgcgaaatacgattggaggtggagtaactggcatctcctgaatg
actcggacgtcttgcccggtgacttcttcctttcgactccgaagatgtca
tgaaagggacttgactctgtctgctccttgacaattaagtcccaaggctg
acgtgcctcctcagtgagaaggttggcgtagagttgaaaaacttctaggg
ccgagtcggtcatttttgtccttaaggcgagcatgtcggcctttaggaga
gtgactctgcggtcttttttctccttctcagtcttgctgagggggtcatc
ggcaagttcgcgtagaacagccttccaatcaccttttttcgagtcatatg
ccttttcggcatcatcgcaggcgggaattagacccattttcttggcggta
ctatacgccttgttcacgtgcagtacaaactgctcgttggtaccgtgtcc
ggaccaaaccgtgactcgggtttctgacccatttgcgagggtgcacttga
gggtctcaggcttgaggtccaaagcttcttggactgggtcccgatccagc
acataacggataggggctttcgcccaccccttccgcgccgcactcttggt
tcttaagtccaataggggctattttctcagcagacattcttgagagggct
gctctgagacttgttccaaggaaagggtcttgtaggagcttcgtggcggt
tcgcactcgaaggagacacgattggcacgaatctagttggcggcaggatc
acgtagcgcagacgtggtgctactacttaccggcgcacgaaagacggtgg
ctcgacgggcgaacacgtggatgctgaacgctggactggcggaggacaga
cgcgacggtgttgaacggacggtggttggctcgacggtgacggacggtca
aaggacagtgtggcgatggacagacggtccaaaaaaattcgctcgagtag
gttatcaattgatagtgacctaagccagaaagtatttaaaaatcttgttg
tagactttgctgactttgtttttatgagcttaatactactgtacaactga
tgaatgagatactagttatctcatgcataaaaaacacaaatgatcatggg
agagattggcagtgatttgtggcagttccatgactggctcatattcaact
gcccaaaggaactgtcccatgggaaggttcctgagaaggaaatcctccat
tggatattcaacctaagaaaacacctacaatgtgtatggtggagttctag
gaaggaaaatcctatttggatatgatttctgagaaactcatatcttatga
cttttgagaccttcctctgtatcaaacaatgtgaaggagacttatggagt
tccagctggaagctccagattcttggcctatgtcaCAGCCTGAACAGAGC
CAGACAAACTAGTGGGAGCAGAGATGTAGACACATGTAGAGGGCCACAGA
TGAAGCAGGACCTGTACTAGAGAGCTTAAGGGATATACCTCATCAAGGGG
AAACAAGGAGCAATGACACCAACAAAGGAGCTGGATTTGTTTCATGTGAT
GAGTGTGTTGCAACCACAAATGGACAAACAAATGAGAAAAGGAAAAAAGT
TTCCATTGAACATCATAAGAACTCACAATGCATATGACCCCGGGTGACAT
AACCAAAGATACCAATACAGAAACAGGATGTTGGTGACAAGTTATGTCAA
CATGAAGGAATCATGAGGGAGTGTTGGTAATAATGTGCAGACAACAAATA
GGTGTAGAAAGGTACATGTGGAAAGATCAAATCGGGTGGAAAAATTAGGT
ACATTCCTGTATGATGGAGCCATAGTGTTAGATGATGATGACTACATGGG
AGACATCAGGAGCTTTGCTACAATAAAGCTCACTGTTATTTTAAAGTATG
TGCTACTGATTTGGTTATTTCAGACAATAGTGTGTCCACTGCTGAAGCCA
TGCAGGTCATCTTAATTGTTGAACACTATGTCGCTGACATAAAGATAAAA
GATAATCTTAAAAACCAAGCAAACACACATCATCAGATCCAAGCATCACC
TCTTTTCTAGCACAATATTTTGATGATTTTTGAGATTCACTATCATCGAC
TACCAAGTTCTTGTCATTTTCAATGCATTTGCCATCTGATTCTGACATGG
TACTGCTTTTGCAGCAATTTGGGAGTGGGTTTGGGGCTGTTTGATTCGAT
ATTGAATGTAAGCCTTAAAATCACATATTAATGCAAACCTTACATCAATA
GATTTAATTTGATCAAGACCAACAAAAGAACAGTTTGGGATTGATCCAAT
AGAATTTTAACTAGGAAATCTCCTATCAAAGAATATCAAAGTGATCACTC
TCAGCCGTATATGTTGCCACTCAGTCTAGAGCTCTATATGACCAATACAA
ATCACTCAAAGAACACATTATGCAATTGTTTTGATTATCATGCATCTCTG
AGAACATAGTCATAAAGAATTTGCAACAACATTGATTCATGAATCATTGT
TGGTGACAAATTAACAAACTGATTGGATATAAATACTTTAGATGATTCCT
ATTTGCACATTTCATCTTTCCAATGTGACTTAAGACTAAATTCAACACCT
TCGCAAACTTAACTTTGAGGAGTATGAAGAATTATACGTCACAAGATTTG
CATGGCTTACCATATTTTGTCAAAACATACAACATAAAAACTAAGGGTTG
CACTTAAATTCAGACGATAACATAGGCACAAGAAAACATAACACCCATAA
AGAGCGTCATTTCAGTCCAGGAATAGTAATTTCATCAATGAAGTAGATCA
ACATAGTCAGAACTCCATTGTACCCCATCTCAAAAAGGTCAATCAGGGAA
GCAGGCAAATTAGAAGCAAAATCCAGCAgtatgagagcccgtaagtcaga
tgttgttatttagatagataataaattttagtcacacatacaatccttgt
aagtgtacggttctgcaatacaataagaattatagatattgtgagtatac
atgtttgttgtatgttggattaaagagtatacgtaagtagtcacattaat
ttcaagtaatcaatcatttctattctgaccattgtaaatttcattagcct
gagagacatatgtttccataaaacctgaaaattactaattacacttatgt
ctgtccctactttacaatatttatctgtcagtccttcagcaaacattcca
tgtgtaacttttgtggcattgtaaattgtgtccaatcatttttcatgtta
tctattcttctttttcatgcagtatagatcttgtaattttcacactttgc
cgattaagattgccaagtagattctctgattgacttgattgcaatttgat
cgattcatcgcaatcaactgatctatcacaattgatcaatccactgcaat
cgatcaatccactgcaatcaattcgatccatcacaatagatcgatccatc
acaatcaatcaatccatcacaatcgatcgatccatctctatcaatcgatc
catcGTTTTTGATTCGATCCATCGCAAATTATTTGATCGGTCACAACTGA
TCTTTCTGTCGGTGTTGATCCTTTGTTAGCAAGCAAGTGATCCCCTGCAA
TTCATTGCAATTGAGTGATCCCTTGCAATTGAGCGTTCCACAAGATCATT
GATTGATCGATCCATTGCAATCGACCGATCTTTTCAGCAAACATGACCAA
TTGATTTGTCGCAATAGACCAATCAATCCATCGATCATATTTGATTGATT
CATCTCAAGTCAGAAATTCATTTCAATGATCAGATCCCTTGTAATAAATC
AATCCATCTCAATTGATCAATCCATCTTGCCATTGATTGATCCATTCCAA
TTGAATCATCAAAATTAATAGATCCATTGCATTCAATCAATCCATTGGCC
CATTGTTTTGTAAATCCATCTATTTGtcatggcgacagccaacagaccac
gtagttcttccatgaaatgccacaaagacaaaaagaaatgttccccaata
atccaatttggacaaacatgctccagttgccacagatgtcatgaaaaagg
tatgttctgttcttttggacagatgattttagagagggacactttctttg
ttcaagaaccctccaaggaaccaagtagtcaagaacccttcaaggaaccc
agtgtattcaaacttcacagtacctaatcaagtgtgcttctgacaaaaag
gagatgaataatggaaacatacattgggaatgttgatgcagatgagagtg
gccgtgccactctcttgtccccattttccctaacttgtctgaaccatgac
aaaatcaatgatgatgaattcaaagatgaggaagcagataggagtggtcg
tgctactcctttgccttcacatttctattctcctcaagatacgttcaatg
ttgaagaaggatttgaagatggggatgcagatgggagtggccatgctatt
cctttgcctcctgattctagttctattcatgagatgagcaatatctccaa
gcatccaaaattcaagtctcttttaaaagtaaacttaagatgcaagggta
gtcaaatcttgtttgagtatcttctcagttcctccaaagttattccgtac
aagatgaataatctccttgaatacacctcccatttgaacccggtgttcac
tgagtgtaccactttccctagccattcattcaaggataactgcatgaatt
gttttgtgtgcttcaccacccacaatatgacttccttcaagcttggtatt
gttgaatggattgattataatgtcgtggtgcaacctggtggtattgttga
tggtgttcttcgagtccgggaatgcgatgatgatctgtttctgaatgcta
ggtcttctctcctccatagcagagatgtaaggacatttcttcatatgttt
gtttaagtccaatccaatgaacttacatccaaagcaagagtatggacaca
cagacccctttgcttatgggagttgatttgtattgttatgacgtttttcc
agttgcttatactttggcatggttcaactagtttaattgcgatgatgact
attggcattatgatcaaggtgagtgctacaattcagagatgcaagggtgg
tgtgtaattgttggcttcgaatgcatgagtgtttgacggtagctttatga
ttttataggtatttcctacagaaggatacttaattcctttatataataaa
attaaagtctagtaactagtaacttatcggaaatttttcttgtattgtaa
tacgaagtccctacatttattggtattaaattctgctctctattatgggt
actttcaacggacggatactaaattcctttatatgacagcaggagaattc
taatatatatttttcttacttactatcatatacaaaggatacattcattg
gtaaagtccgcctctatataatgaatatgagtgtgtcggtaaattccttt
tactcggaatagtgtttgcattggtgcagggaaattttgataacacaaca
tccccattatcaaaaaattaaccaggaaaaaattgtggcgcagtggcaag
aaatacaaaggcaaaagtataaaaggactatataatttacctttacATGA
TTTTCAAATAAAGGATGTAGTCCCCAAAGAGTGATGCAGTTTCATACTAA
ATCCTATCCACTAGTGTTATGTCAAACAAGCATTTCAAGATGGCTGAGGA
GCTGCTCTAAGGTTACAAATACTATGTTCAGATTATGCATGCGTCCGCAA
CCTCTGTTGCATTCATTTATTGGTGACACATGCACCCAAAAATGTAGCgg
atttcacaatgtcagtaaataatagcagtcgcttttttcacaatctttca
cttaacaaaattccaggttttgaagtatgagaagaacccgcagcccctgg
gacatcaagtgagattagcgggttaagcatggatggacttagaagggctt
atattgcaagattgagtgagatggaacgagaaatgagggaagtcaaggta
cagcttgagaggacaattgtcatgtcctaaggcaagagggaacacaactc
aggacaggacaaagatgatgaataagacaggaatttatgttccctgttgc
attcaaaaaagttggtatcaggagaacactattgcaggaatggtgcatat
taaatatagaaacctgaagtgcgacttccataatgcattgcagaaggctt
ttctaagtaagtgttgacagtattctttttggtgattatttgaaaaagat
cacaaatactaaaatcatcacaggtgaattacaaagagggggcacaatac
atgatgatgaagctctttctgtcatgctgtgaaagcagaagggatcgagt
tctacaagcagactcattgaagattagcacgtttcctcagcaataccagt
aaaagggaaaatgtttctgttctttggaagaatgacgaggaaaaggatga
ttggattgttggattggcaaagaacaagaggagtaaagctatggggtccg
ctgatgattctttacctcctttggatttgctaagatgtgtgatttcttta
gcacctggtgatgaaggatatgatgaaattttggaacaggtttatgctgg
tgatagtgtttgttccaatgagtgaatatataagaatattaaactatgac
ttgtatcaacaacattaagacattgtttattacacgggctagcaattaat
catcactcttgaggagcatccttcattgcttgcaatgaacataattcttc
tctatcgaggaatgtaatttgtcacttttgacgggagtatgttgtaactc
ttgataacagagatttcagacttgcaatgaaagtgatttgtaactcttga
caaacacgagtcgtcactctcagtgaacgagatttgtcactcttgatgaa
caagattcctcactctcgatgaacatgagtggtcactagttgctaaagca
agtatcgtaggacaaaaaccatgtgttataatacgaaaattatgctacta
gtaacatagttgaaaaacaagttaacacataagctgattgcatgtagata
catacatgtattgtcggaaaatcactgatgtaattcttgcgtaaaaccta
tgtgctttatgtaagttcatgcaccactgtgactttccctggtactttcc
ttaaaattgcattgtaactatacttatggcaaaataaatagtattactca
catccagacacagttttgTTCTCTCAGACAAGCAAGATGAGTGATGAAAG
TCTTGTTTGTTTTTCCCTACAGAAATTTATATCTAGATGAGATCAGTGCC
ACATTTTGATAGAGATCTCAATGTGATCCACCACATTCTCCATTAGATAT
GACATTATACCCAAACTTCACCTGAGTCTTGTGGAGTGATGTGGTTTGCT
CTGAAGATGCAAAGAAGCTACagaaccacaaaatggacagtcattttcaa
tagatacattatgtggtgcttataatacaagtcaagtttgtctccctcct
gcgatgaaaaaataaatgtaacttaaaaatttaccctatttactttgagg
tagccactatgtaccccttcaaccattgattgtcctcgatagaggtcaat
caaccatgggcacaagattgtggtgctttacgacaacatgagagatttct
cgacaactggaacaagttatggagagacatgcagatgggtgtgacgttcc
tgcttcctgctaacaagaatcaaaatacgcaatgtttagagcttccagag
tgtgttaattggccaaaaatgtaaatgtcactcaaaatgtgtcattttag
ccccatggttctcatgacccggtggttcttatgatctggtattgacagTA
AAAGAATGACAGCAGCAAAAACTAGATTGCACAATTTGTAGTATAGTGCA
TAATGATACCATCAATAAAACACATAATCAATGTTACCATCCAAAGCAAA
TACTACATCCCTGAAGCACCTCCAGGTAAGTGCTTACAGTTTGGTACTCT
CCTACCAATTCCATCATTGATGATCTCACAATGCTATGTATTCAACACAA
ACATGTGGACATGGGAACCCATTGAGATAGGGATATTACTCTCTGATAAT
GGACTGTTTGCTTAGGGTATATCTTTTGATTCATTATGACATCACACACA
ACAACTTCTGTTGATACCACTGTCACAACACATCTACTTCATAAGATCAC
CACTCACTTGAGTATTCAACTCTCTCACACTTGTTGGGACATCTGGCTAG
AACACATTATTTCTGGCTGCATCAAATGCTCACAACCTTAAAATTGCATT
CATAACAAAGCCAGGGGAACGTGGACAATGTGGTAAAGTAACCTTTGATA
TATATTGAGATTGTGGTGCAACATATACAACAACAGATTTATAATTTTAT
TTACATTCAACTAACCTGGATTGTGTTAACCATGACATCACATAACACAA
AATAACTTCAAACCATACATCAGATGATTCCAGGAATACAAATCACATTA
TAAAGTATTTATGTTACTATCAATATGACACCCACCGACAATTACTGGTT
CCTTGCCAATAACTCTACATACAGATGTCAATCAGACAATACTTCATCAA
GCATATTCAATTTTGGCAGTATGAGTAGTTGAATGCCTGTAAGCCTACCA
CATGGACAGTGACTTGATGAGGTGCTGGCAAACAGAGCACCATGACCAGA
CTGCTGTTATAATCTGTACTATGTTAACAAAAACGAGACTACCTACAACA
CACCAACTGAACTTTTAAGTTTGAATTAAGGTACCACCACATGACCAAAG
TGAATTTTGCAATTCATGTAAATAACACTCATATTCAAACCATCAAAATA
TGCATGGCACTCGGATGAGAGGCAAAAGATTATAAGCATCCTGATGTATG
CCCTCACATAACACATAGAAAGCCCACATCCACTCTTACACACTACCAAA
TGTATATCACACACATAACATACAACAGCACTACCCATTCCACTCATTAA
TTGACCAGGTATGTACTCGTGATGTGCAATACATGATAGAGTATTGAGCA
TCAACAGACCAACATTTCTCAGGCATTTATCATGTTGAGTATCAAGCTGA
ACTGACAAACTGAATGAAGTTGTGCAACAGCTTGCTATGTCATCCATGTA
ATTAATGCAAGCCTGTGCTAATGGATATGCTTTTGCTATTAAAGCAATGT
CAAATAAATCTATTAGCATTTTGTGTCACCTTAGACCTGGCAAGCTATGA
AAATCATCATGAATATTAATATTTTTTATAATTTTCAAACATTTATTGTG
ACATCACTCAAAATCAACGTAGAAATTTATACGAAAATTGAAGAAATAAC
AGGTTCTATCCGAACCAGCTGACTGATAGCCTTGCATGAATAAAAGCAAG
GCACTTTCTTTTAGCAATCAGCATTCTCACAGTTCGCACACACCTTTGGA
GGGGATGTGTGACAATAATTATTTGCAAATTTTCCTCATGACCTACACAA
GCAGGCATTTTTTACGCAAAATACTCATCTTGAGGAGTCAGTATCAGTCC
ACTTCAAGGATTAATGGGACTTCTATTCAAAATCACTCCCGACAAGTATA
TTTCTAAATGAAGAAGTCAATATGTGCTGCACCAGCTTCATCTAATGATT
ATGTATAGTTTAAAAACTGAACATGTCATAGATACAGATTTAAAAAACAC
ACCACTTGATCCTGGAGGCATGTGGCTCATTTTACTGTGTGCAGGATTCA
TGCCTCACAAATATAAAAGGGCAACAACCATATGTCCAAAAGATTTGATT
TGTCTAATAATCAGAGAAATTTGTAAAAACATGGGTGAAACTAAGCAAGT
AGTGGACAATCCACAGGAAAATTGTGAACATTCATTTTAAGGGACGAAAT
CCAATTACTCATTCAGCCCCTATGTTCCTCAAGAAACTGACAAAAATCTA
TAACTGTGACTTGGCAACTCCCTCAAAAATCTGTTTTATTGCCAAAAATG
AGTGAGACTGAACGTATGTGGATTTGAATTTCTCAAGTTAGAGAAAGAAT
CTCCATATCCATACCATAGTAAACGCTGGTTTGGTGTACCCAAGTCCGAA
TGAAACCAGGTACACAGTTTTGCATCTGAGTGAACTGGGTTCCTTTGGGT
ACATTGGGTTGCACACAGGAGTGAAGGCTTGCATCAAGTGAACTGGAATT
CAAGATGACTGCACTATACTGAACCTAGGAATGAGAGCATTACGTGAGTT
TGCACCTCAGTTCATCCTGGTGCAAAGACCACATTCCAGTGAACCCGGGT
ATCACAATGCTGTAACTGAGTGAACACAAGTTGGAGAAATTTATTGTCAA
TTACTTCATGTTTCATCGACTGCATCCTAAGTGAGTCCAACCAACATATT
TTCCATTACATTTGAGGAAGGGGGAAAATTCCAAAGTATGGTGCATTCAC
TGTTCCTGCAGATCCTAGAATCTTGCACATGAGGCCAAGTGATAATGACA
AAGTTTATTTAATTTTAATCAAGCACTGATTGTATATGTTTGGAACACCT
TTTTCATTGATATGTCATGGGAACACTTATTTAATCATGATGTGATTTGG
AACGTGTCAGTTATATTTTGTAACAGAAAACAAGTTTTGTTCGGAATGGA
AAAAGTTGGGCTGAACAATAGGAACATGTCCAGACTCTCTGTCCATGATA
GGAGCAAATTGAAAGGGTTTATGCCCCCGTACATGATAGGAACAGTTTGA
GACCCCCTTTTCACAGTAAGGCCAGAAACAGAAAATCATTGATGGGAGAC
GTTTTTGGTCAAAAATGCCCCAATGTGTACTGTTGCCTTCATGAGATGAG
TACCACCTGTAGCTCTGGTGCTGATTCCACAAAGAAGGAAGCAAACATGA
GGAAAAGCAAAAAACACATCATGTAAAAGTACTTCTGCACCATAACAATT
TTCAGTTCTATTGttatgtcatttgattgcggactttatttattactttt
gattaaggaacactataaaaatcttctccactccatcatacattatcccc
ctcccCCAAACATacacacacacacacacacacacacacaaactcacaca
ACCAACCAAAGAATAACCATTCCCCCCTTCACTCCACTCTCTCCATCATT
CATTTCAGCCTCCTCTCTCTGTGCTCTCCTAAGCTTCTTCAACCTCATCT
CATCAAAGTGACAAGGTCAAAGCTACACTCTCCAAACAGGGATAATCAAA
TCCAGGCAAATCATGTATTGGAACGTTGCACTCATCTCTGCAAACATTAT
TGAGCTGTGATGGATTGAGAGGTGAAATTGCGTTGGATTTCACTCTCCTT
TTTCTTTTTTATTATGTGCCAGCTGAATAGTTTCACTATTGTATGGATTA
AGATTTTTGACCAGCAGAGGTCAGGTGGTTATCTTGACTTCCACTGGGGA
ACCATGAATGATTCGACTGTGCAACATCATCCCTGAGGAGGGCAATCTGC
ACTGCCTATGTGGTAGATTGTTGCTGATGACGCATCATGAAAATTAATGG
GTCCTCAGGACATCATGTTGAGGCTGATACAATGATTAGAACGGGGTGAG
AGCTGTCAGAGGGGGGATACGTCTCTAGCAGGATATTATCTCCAGAAATA
TTTCCGTCTAGAGAATATTATGGTGTAAAATATGTCAAGGAAACTGGTGA
AATAGCTTTTTTACCAGATAAGTACGCATCCAAATAAACAGCCATTCAGT
CTATGCTCACACAGTCTGAGAGTAAAAATAACATACTATCTTATTACTGT
TGGTGAAATAATATTCTGCACAAGTCCTATCATTGGCAAAAATATAGTTT
GTTGCCATCATAAACAAGTCAAATTTTAACTGTATCACTGGAAAACCCAA
TTGTGGTCCATCACAAACAAAAATCCACAAGGTTTGTCAAATTCTCAACT
TGTAGTGTTCAAAAGATGTGAAATTTCGAAACAACAAGATGTTGTAGGTG
CCTGCCAAACGAAATGTGCCAATCAAAATTCACCAAAATAGTTCCGCCAC
GTAATACGAACACCTGCCACCGCCGAGTCTCCAAAACAATTCCGCCACGG
GGACTCGAACCCCGGTATCCTGCGTGAGAGGCAAGTATGATAACCACCTA
CATCATGGCGGATAGCATGCACCAGCCGAGAATCGAACTCGGGGCCCAAC
GATGGCAACGTTGGATTTTACCACTAAACCACTGGTGCTCACATTCAATA
AGTATATATCTAAGTTTAAAAAATCTAGTTACTTGTAGTTGTTATAACAA
CCAACATCATGCCTACTGCAAGCTAGCTACTCCTATCAAAAATGAGTTCA
TGATCATGGTGTGGTATGGTACAATATCCTGTGGTGTAATGTATTATACC
AGACATGAACACCTCTAGAAGACACCCACTTCAGCACCTCCCTTGCATTG
GATCTGAATTGGATCATTGAAATGCCAATAATCCTCACATATTGCATTTG
ACAACAATAACTGTTATGCAATTCAACATTTGCTTCCTTGGAATTGGCGG
TTTGCTCGTCATAGTCGCCCATGTCACAGGAAGGGGATTTGCCTTCGCCT
TATCATTACCGTCTCATCCACCTCTTACAACTGTTGTTTCGCGAAAGTCA
AATGGGCGGAATAAAGAATATTTCTTCGATCATCACGAACCTTCAGTCGA
AAAAGAATTTCCTCGACTTGCGAACGGAGTCCACAGGAAAGATAAGATTT
TCTCGAGTGTGCTCGATCATCTCCAATCTGTCCTGCGTTCCACCTTTTTG
CCAACCATCCGCGGCAGTTACGACGGGGGCCAAAAAAGTCAACTTACTTT
ACTCATGGAATCAGGATATCTCCCTTTTATACTTTTTGACAACCTACAAG
ACCTCACCACTTCTCTTCGTTCAGTTCTTGCAACGGTGAGCCCGATGATA
TCGTCGATACTTCATTAATTCTATCTGCAAACATGAAATGCCTTGACAAC
ATGTAACTATGAAAAGCAACGCATTCTGGAAGGTGTAGGCGTTGGTCGAT
CTGGAGCTACTGCTCTTTCTGCCACACTGAACTTTCTTATTCGAGATGGC
TGCGGAATGGTCGCCTCATTGTTATTTACGTCTCTTGCCGCTAGTAGTTT
CAGGTCAAGTCTAACGCAATACAGTTGTTGCATGAAGCCGATTGATGGAC
TAACATATCTTCCACAACCATACTAGACAGGCGGAACATCAAGAGGTGGA
AATATTTTGCTGATATCATGGTGGACATTGGCATAACACTCGAGATTGTG
GCGCCTTCGTTACTTGCAACGCAGTTCAGCGGATGGTTTTTACCGTTGTT
GTGCATGGGTAATGTCTGCAAAGCATTGTGTGGTGTTGCTGCCGGGGCAA
CCGGAGGTGCACTGCAAATGTTCTGGGCGATTAAATTGACAGGATCTGAG
GACGGGATATCAGAAGTGAGCGCAAAGAATGGAGCACAAAGAACTGTGAT
GGGTGGAATGGGCTTGATCTTGGCAGGACTCACTGCAAGTTGGCTAGACA
AAATTGATGGTGCTAACAGTAACAGGGGGATTAGAAAGAAGGGATTATGG
ATTGGCTTGTATTGTGGATTGACATTTCTTCACTTAGTTTGCAATTGGAG
GAGCTTGAAGCTTGTGACGTTGGATTGGCTCAATGGATGGCGACTGCATC
GTGTGGTGGACGATTTTCTGGCGTCGATAGACGAAATGTCGAATGATTGT
GGAGAAGACATATCATGTAGCAATCCATCAGAAGTATCTACATGGGAACC
AATATTTTTCGTCCCTGAGTTACATTCTAAGCAAAGCCACCTCTCACGAT
ATCCCATAAGGTTAGGGGTGTCATTCAATCAATTCGCCAAGCTATCCAGA
GCTCCTTCTTCAACTCTCAAATCTATAATGACAACCAAACGCACTTCAAG
CAAGGATAATTACATTCTGAAAGTGGGACATACCAACAAGCAGCTCGAGA
AGAACAGATGCATTTTGGTTTCGTTTCTTTCAGAGTGCAGTAATAAAGAA
AAAGCTAAAGCGTATCTCCATGCATGTTTGGTGGGCCGTGCGCTCGTATT
AGTATCAGCACCCAATGGAGAACAAAACAATAAGCCAGTGGTTCACGATG
AAAGAGAAATAATTCGCCAAGCGGAAGAAATTGGCCAACGGGAAATAAAT
GTGTTATGGCCTATATTTGAGCGATCCGCCAGCAAAGCAGGTTGGAAGTT
GGATAAGACAGAGTTTTCCACCTATGGCTACGAGATCTGCCTTGAATGAC
AATGGTAACCCGATGGCAGAGTTAGAAAACAGACGATACCCTTAACAAGT
AATTCATTCAATTCTCGTTCATTTTAGCTTAATAGTTGATTCATCAACAT
CTGATAACCATATGACACGACGGCCCTGCAATCCATTCGTAAAGCTCTTT
GCATCCATAACACTCCTCGTCGCGGGTTGAACTTTTAACACCTCCAAAAC
ACTACCATCATAACACACAAAGCGCAAACCATCTCCCTTCTTGGGTCCCA
TCTCAATCACATTCGTAGCATCCATTTTTTCTTCCAGCACCCTCGACTCA
ACAATCTTCACTTTTACTGGTTCACTCTCTTCCTCCCCAATTTGCAAATA
AACATACGTTCCAGGCCACATAGAAAATCCCCTAACACGATTATGACACT
CTCTCGCACTCATACTCTCAAGCCGTAGTCGCCCCTCGGACGCATCAATC
ATCTTCGCATCCACGACACGACTTTCATCTTGAGCGGTGGCCGTATCCAT
GGTGATCTCCCCCGAAATCACACCCGGCATGGCATCGAGCAACAATTCCG
TCCCCATTTCAAACAAACGAGGCAAGAGCGTCGTAGCTTGCTCATTCTCC
TCAATCACCACCGACTTTTGCGCCACGATCGGCCCGGCATCCATGGCCGA
AACGGTAAATAAGACCGAGACGCCGACGGGATTATCACCCGCTTCCAACG
ATCGTTGGACGGGACTCGAGCCTCTCCATCGGGGCAATAAACTGGGATGA
ATATTCAACGTTCCCAACCTTGGAAGGGCCAGAAATCGTTTCGGGAGGTA
CTGTCCGTACGCGGCGGTGACGCACAGATCGGGTTGGACCTCGTTTTCCA
ATGCGTCGAGAAAGTCGGCGTCGCGTGCCTTTTCGGGGCAGAGGATGGGA
AGTCCGAGTTGTTCTGCCACGATGGCCACGGGGGTGGGAAGGACTTGGCC
GCTGCGTTTTTTGCGTCGTTTGTTGGGTTGTGTGACGACGCCTACGAGTT
GGTAGGGGGAGGAGGGATGGAGGGATCGTTCGTGTATGGATTGGAGGGAG
GAGGCGGCGACTTCGGGAGTGCCGAGGAAAAGTACTCTGGCTTTTTGATC
GTTGGCATTGTCGGATGGTGCGGAGAAGAGGCGGGTTTGTGAGCATGAGT
AGTATTGTTTGTTGTGGCAGCGATGAACGCGGATGTTGGACGAGCGAAGG
TTATGAATTGTTTGTTGTAAGTGAACTGGGCGGCCGCCGTAAAATGCTTG
CAGTCCGCAATACGGACGGAAAGCCACGGCCACCATTGGCATGAGTATCG
CTGCCAAACGAGGTCTGTAGTAAGCGGAAGAGCTTGTCATGGATGTGTGA
CCTTACGCCTTGGCGGAGACCTGTTGAGATTGTGGTTTGCGATGTCGACG
ATGACAGGGTTGATGTTCGCGGGTCAAACACGCCGTCTTTCGTTTTAGTG
GGCAATAACTTAATTGTTGGGGGTAATTTCGACGAGCGTTTTCGTGGAAC
GTTTTTAGTATTAAGAAAAGAGTAAGAAAAAAAGTACCGAAAACCCTTAT
TCCCGACGCACAACGGGCTCGTAGGGTACGTCAGTGTACAATAACGTAAG
AATAACGTACTGTCGGGTGACCAGAGACTTGTCGAGATTCGTATTGTACT
ACACACTATCGCATTTCCGTCACTTTTTGTTTCCTCTCTCGGCACGCACT
TCCGCATCGTTTTCCCCACGATGACCGCCGTCGACGATGACAACAAGGCC
CCCAAATCCCTCCGCATCTGCTGCTACGGATCCTCCTCCTCCCGAACACC
CACCAAATACACCAACGCCGCCTATGATCTCGGAATGATTCTCGCAAAGC
GTGGGCACACGTGTGTCAATGGCGCCGGGACGTACGTGTCTTATGTTTAT
GTGTTGCGTACTGCGTTGAAATTCATGTTTGGCTTGCATACCTCCGAATG
TTTGGATGCGTCTCCTCCGCGCGAACCTTTATTCATGAAATAATACTCTC
TCTCCAATCCCTTTATTCGCAGAGGAGGATGCATGGCAGCCATGAATCAA
GGAGCAAACGACGGAAATGGTAAAATCATTGGAGTGATTCACGAGATGTT
TGTCGTCGACGGCAGCGATTGGTTGGAGGGATCTCATTCCGTCTTTTCGC
AGGGAGGGAAGCACCAAATAGTAGTCGCCAGAGGAGATAATTTACAGGAG
AGGAAACGGTTGTTGGTGGCTGGTGCGGATGCCTTGGTTGTTTTGCCGGG
AGGGCCCGGGACTTGGGATGAAGTACGTGGATTGTGAAACAGGTCTGGAT
GTACACTTGCAATTGGCAGAAGTTTGTCTCATTCGTATATTTCTCTTTTT
TTCAGCTGTGGGAAATGGCCTGTGCAAGACATATAGGGTTGCACCATATG
CCCATTGTTTGTGTCAACGTGGATGGATATTATGACAACTTTTGGAAAAT
ACTCCAGCGAGCGCACGAGGAAGAATTGCTTTACAAACATCCTACGGAAA
TTGTCCATTTTGAAGAAACCCCCGAAGCGGCCGTGAGATGGATCGAAACG
TTTTTAGCCGATCCAAAGAATGTGAAGCAGCAAAGAGAGGTTAAGAAACG
ATCGTCAATGTTGAAACGGATGGAATCAAATTTGTCCGGCGATGCGTTCT
CTGTGTGGGGACGGATGACTTCATTTTTTGGAGATGCGAATGTAAGAGGA
TCCGGTTTGGGAAATGCATCGGGGTCAGCTTTGCACATTATTGCTGTGTT
CACTGCCGGCTTATCATTGGGACTTTTGATTGGAACGAGACCAGGGCAGA
AATAAACCAGAGTTGTTCTACATAGACGAATCACTGTTATTACTTACCTT
TGCACGCTCGTCATTGTTTCCTTGCTTTTTCTATTAACTTTACGGCCTTT
GCGTCATTCATGACAAGTAGTCTTCAGGGCAATGGACTGAATACAGTTCA
TGGATTTTGCCGACATGAAACATGAGAGATGAATCGCAAGGAGAAGGCAT
ACTGTCTAAGTCAATCGAAGATATGCTTTTGAAGCATTGTCACACATCAT
GTTCAGGGATAGTTTTTCATGCATCATCTTCTCCTTGCACAATTAAAATT
TTTCCAGTTCTAGCGAAAGTGAATACTATCGAAAATGTTGAACGGACTAA
ATTGTCGACGATTGAGAAACAGGGGAAAGGGTATTGACAAAATGAGGATA
GCTatttggagcatcttccaagttgtacttaatacgttgggtcCGAAGTG
GTCAAAGCGCTTTCACGAGGTACCATAAACAACTTTGGTAGGTAATCGTT
CGTAAGACCCTACTCAACCGCCCACCATCTGAAATGAAGCCATCGCCTGC
AACCGCCAATGACTCAAAACTGTACAATATCTAGTGTACCCGCCATAATC
TACTTGTCATACACGATTCGTCTTAACACAGAAAGCTCACACTTCTCTCG
CGCATGCAACAGATACAACCGCCGTCCAACACACAATATCCCTGACCTTG
CATTGCCGACCAAACAAGTTTTACTGATGCCCTCGATGAAGAGACCACTG
ATAATCATACTAGTTGTATGGATAAACAAATCGATCTGCACAGAAAAGCT
AATAAAAAACCATGAAAGAGATTTATACGAAGACTTCAACGCAGATAGCG
GATGGCACCGCACCCGTCGAAATGCAGCTCAAATCGTGCTAAGCTACGGC
GAAAATGGACATCCTTTCGATAAGTATTCATCCGCTCCACAAGCATCGCA
CACACGAGAGCTGCAGCTCGAAACAAATGAGAGCTCCTCGTTGCTTTACG
ACACGTTAGAGAGATACCCCACTGTTTCCCCTTCACCGCACTCATCGCAA
GCGCCTTCGACTCAGTTCCCGACCATGATCAGTTACGATCCATCACTCTA
CGAACCCCTCAGAATACATGTGGATGCACATCGACTGAAATCATTAGTGG
ACGACGACCCGAGCAAATATGACATTGTAAACTACCTTAAAACCGAAGCG
GCAGCGAAGGCTGCAGAGTTTTGGTCGAGGCATCTATCAACAATTCCAGT
GGGAGAAGATATCATAATAACTCCAGAACAATGTCCATTAGCTTTTCAAG
GTTCGGAGAAAAGAGATGCTTATACCTACAATCAGACAGATTTAGTTTTT
TATTTATTCGCAGACGAAGGACCATGTGATGGAGAATCGCCGCCTATTGC
ATTTTCCGATGAATGTGCCATGGTAAGTTGCAGCAGAAATCACTCTCTTA
AGAGTTCTCGCATGAATTACGAATACTCAATAGACATTCTCATCAACACT
GGTAGGACCAATTCGATAGGCCAATTGCTGGCTGGCTTCTGATCTGTTCT
GAGTTCTTTTCATCCATATCATCCGACGACACCGAGGGCAGGTCTCAACG
TCAAAAACTAGATGAAGTACTTCAGCATGAACTAGCGCATATCTTGGGAA
TGAGCGGGTCGACAATGGCATATTGGAGAGACTCGTTGAAAGGAGGTGCA
CCGCGCACTCTCCGTCCCCTGGCAGTAGAAGAAGTCATGTGCGTGAATGG
AACCATCATTAACACAACAATGCCCTCAGAGGATACTGTCATGATGGGGA
CAACAAACTCTGGAGTTAGATATTTTGAAGTGGTGACCCCAACCGTGAGG
AATGTGGTGGCGAACCAATTTGATTGTGAAAATGCGACTGGGGCACGGCT
GGATAACTTCGACCGTTTTAATTGTATTGGAAGTCACTGGAGCTCGGTAA
GCTCATTGTATATTTTTCGTCTCTTGTCGTATCATTGAGCGTTTTTCTTG
CATTGAAACTGCATCCCATATGCACATTTCCATGAAGCGAATTTTTGCGG
AAGAAACGATGGTTTCTAGGTGAGTAATGCAATCTTTGCCAATCAATGCC
ATGGCCGCACTCAAAATTTCCAACCCTCCATCTAGGAATATGCCTTGGGA
ACAATCAATCACTGCAGTCACTTTGGCTTTGTTCGAAGATACTGGTAAGA
TAATGACTTTTGATGAAATTATTTTCATTATTGCGTATAGTTTCGTTATA
TCTGACTTCCTTTCTGTAGGATGGTACAAAGCGAATTTTTCTGCATCCCC
TGGAACACTTTATCCGCCCAGTTATGGCTACGGTGCCGGTTGTGCATTTT
TAACCGATGACTGCATTCTAGACGATAACGTCCCTGAGTTTGGACAGGAT
ACTTTTTGCAAAACGTTGACAACAGATAGTCCTATCAGATGTGATGTTTC
ACACAAAAGGTTCACAAAATGCGATCTTGTCGATTATTCAACATACATCG
AAGACCCAGTCTACACATTTTTAACTGCTCCTTCGGCGCCTGGAGAAGAG
TACCAATATTTCACAAACACTGTAAGATGAACCATTTTTATTTTGTTTTG
TTTTGTGCATAAGTTGCGCAAGTGATACACATTGTGTGATGTATCGAACA
GACGCTCGGATCTTTCATCCGATTCGATGCAGATTACTGTCCTACTTATG
CGGCACCTCCGTATTTAACTATCAACACCAGCGGCATTGCAGAGGGTCCT
CGTTATATTGAGTGTTCAGGCAGTGAAACGCTCGAAGATGCTTATGATTT
TGAGTCATATGGCAGTACTACGAGCAGATGCTTCAATACATTAGGAGCTA
TCGAAAGGCCTCTATGTTTGAACGCCGAATGCGTTTTCTCTGATGACGTT
AGCGTGATTGTCACTGTAAACAATGACGAAAAAGTTTCATGCGAATCTGA
TGGGCAATTAATCACTTTGGAGAGCCTAAATATACAAATCGAATGTCCGC
GGCGAGAAGTAATTTGTCCCGAGTAAGCCAAATATGTTGCAGGGTTATGT
GGCTTTTTCGTTATTGTCCGTTTACTTACTCATTCTATTCCTTGTTTCTG
GAATTATTTCCATCAGATTCTTTTGCCCGGCGAGTTGTTCAGGCCGAGGA
TTGTGTCATCACGGGAAAGTAAACGGGTGTCAATGCTATGATCATTTTCT
CAGTTCATATGATGAAAGCTCAACTTGTTCGAATTCACCGATTCAACAAG
TTGGCCCGATGCCCACAGTCACATCATTGCCCAGCTCCTCGCCGTCCACC
AGTAGCACAACCTACCCTACAATTATCCCCAGCATTATTTCAACGTCTGA
AGACGAAACAAACTTTCCAAGTATTTTAGCAGCAATTGTTGCCCCCACGA
TGACTAATAGCACCCTTAGAGAAGACGCACACAAAGAAGACTCATTAAAT
TTACATTCAGACTCAGCCACTGCGAAACCTTTCAGTTCAAGCTTGCTAGA
TATATTTGCATTCCCCATATTGGCACATTTTTTTCTTTACTTGCTCCTGT
GATTTGAGATTTACTTCTTGGGTTGTCGGAATAAATCATGAAACGGTTCG
TGACTTGAAGTCAACTCAAACTACAATATGTGCAAGCACTAACTAAAGAA
GAACATTTCTTTATTTGGATCTGCAAGTGACACTCTTCTTCATGAATATA
TGTTTTGCACAGGAGATGATTTGTTTTTTTGTTGATCGTGCTAAGCTATA
TGTGTCAAAAACTCTCTATCGCTTAAATATTTCATAAATTGTTTTTTCTC
ATTCTTCTTAACGCCGTACTGCTCATACCATGAGGCTCTGTCCTCTGAGT
ACACAATAATTTTAACGGTTTCAACCCCAGCACACTCTCCCTGTAATTGT
TCAATTTCCTTCCCGTGGGCAGTGTCTCGTGGCTCAAAACAAGTGCATCA
AAATCATTCTTCAGGCCCGGGTAAACCTCCGAATTCGACGGTTGTCCCGG
AGGTCCATACTCATCGTTAATGGGGATGCACCGGATACGATTCTTCATAC
CAGGTGCCAGATTACCGATAAAATCTAAAACACCCGCAATGCGTTGATCT
AGAGGAGGTATCCTATCTGCAAACGCTTTGTGAGTTAGCATTTCATCACG
GGTAACGCCAATAAGTAGACGTCCGTTGATGGGTTGCACTGATGATATCG
CAAGGGTAAGAAGTTTGCGATGCCCATAGTGCATGCCATCAAATGTACCA
CCCACTGCAACAGACGAATAAAGAGACGAAGGAGGGATTGGAGTCCCCCC
AATCAAAGAGGATATTCCAGTATTGCTTCCATTGGCATCCTCTGAAACCA
TGGCATTCGAAGCATCCTCCACCACGGTCTTGCGTCTCGCGACCTTTTTG
TACGCATCTTCGTCCTCCAAAAATATAACGTTAGGGTCTCCCGTAATATC
AGCCCCATCCGGCCAGTCATCTACATGCAAAGCCACCAACGGATTCAAAC
CCTTCATCTCCCGTTCGGCATTGACCGCCTTCACATGTGCCACGAGGCCG
CCCATTCCCTGACCCTTCCGCGAGGCATATTTCCTCCCAGACCCTCCGGC
ATAGTCATCGGCCGAAACCCATCCGGTAATAGAGTCGTGACTACAAATAC
AGGTCAAATCGGGACGATTGGCAATCCATCCTTCCGGCGGAGTATTGGGC
ATGTTATGGGGATACACAATCAAATCTAGAAGTTTGCCCCCGTTGGTAAT
GGGTCCCGCTCGAGTCGCTCCATCGATCGGTTCGCTATTTTCCCTCTCGT
CCAAACCCAACGCCGCGTCCCACGCCATACTGTAAATCTCACCAGCGTAC
CGACGCAAGTTGGTCAAACTAACATTGGAGTGCCCCTCGCCGGTCTGGCT
GTTGGTCCCTCCCGTATTGGTTCTCAGCACCACGCTCAGCTTCTCGGTTG
TGACGGAGATGGCCTTTTCGAGGATGGCTTCGTTGGCGATGCGTGCCGAG
GCGGAGTGAGGCATGGTTAGGATGGCGAGCGTGTGTTTGTGCTTTCTATC
CAAGGGTTGTTTGGATGGCTGTTGGAGAGTGGGTGTGCCTACATTGTTCG
GTTGTGCCCTTACCAGCGAAGATGTGACGCGGAACGCAGAGTTTCTTCGA
GTGCGAATGGTTCGATAGTTTTGCGATAGCGGTGGTTGTATCAATCCAAA
TGCCGCGGATGTCAGAGACGTCATCCACACGAGAGACCATATCGATCGAA
TGAAAGACTCTTTGGAACGCATATCTATAACCAAGCAGATCGACCGCTAT
TGACCCAAGAGGCGAAGGATGCGGTTCAACGGCAAACGATAATGATATTA
TTATCTGGATGGATGGGTCGAGGACGATGACGAGCAATTGATTCGCTCGT
GTGTATGATTCATAGAGCGCTAGTTTTGAGCAGGTGAGTGACAGCACTCT
TCTTGAAAAACTAACACAGTGAACCATTTGAAGCTACGTAACCCAAAATG
ACTTAGAGACAGTAAAGGTAAGGCAATCTTCTGACTAGCATTTGAAAAAT
AGTGCCCCACATGTACCTTGGTGTCACGCGATTATCATTTACGGAGTGGT
CCTCACAAAACAACTTTATcgtgtaagccgtattataggtatagcatcgg
tgtagtggtaaaagtagcaccgggctagtttcactgacatggtgtttttc
cgccatctaCCATAAAATGCCGAGCATAagactggttgcagccacggatg
ccatattttcagttgctaaatatttttggtgaccgtcggagtgtacgttg
tccaaatttttagaaaccgttcctgatgatgcagacacggtcaccaacat
tgattttttacggttactataacaataaaatcaattacacgtggaagcta
gcccattatttttatcatcacatctctccaccagccaacaccaattaaaa
cgccatcttcgtctcacttccgctggtctctttgcataggatagtcgctt
tacctcagtcgtttcgataaccatgaagaaaaacataagttcaatggacg
tcagctgcttgaccgcattctataatgccatcattcgtgcatgggtcttg
accgccgttgcgtttgtagataacaaacgcaacccatcacacattatgcc
atcaagggatgatatggaagcgttagttgaggaattcatcaagaaatacg
acgtcgggtatatcctaagggattcgtctcccgctgatactctcccaaat
aagaagaggaagatggtggattatgataggctcagagcgtcgcaatgtgt
gagatcagactggtacagcccgtacccaagatttgatgatcgtcagtttg
aacgtacgttccgaattaagagaagcatggtagaaagtatactgtctaaa
ctggttgaaaatgatTCGTTTTGGGTGCAGTCCATCGATTGCTGTGGGAG
GGAATCAATTGACCCAATTGTGAAATTTCTGGGAGCGCAGAAGCTGATTT
GTTTTGGTGTATCATTTTCTGCTTTCAAAGATTACTTTCAGATGGGAGAG
AGTACTGCTAGGCTTTGCTTAAGAAAGTTGACAAAAGGTATTGTATTGTG
CTCTTCAATATCTGATTATTATCTTCGAACCCCATCAAAATCTGACGCCC
GAAAAATAGTTGCATTGCATAAGAAAGTTTACGGCATTGATGGATGTATG
GGATGTCTTGACGTGACAAAAATTCATTGGGGTGCATGTCCTGTTGCATG
GAAAGGCCAATTTGAGGGCAAGGAAGGGTTTCCTACCATTGGACTTGAAG
CGGTCTCGGATTACAATCTATGGATTTGGCATAATGCCTTTGGTTTCCCT
GGATCTTTGAATGATATAAACGTATGGGATAGATCACCACTGTTGGAGTC
CATGTTGGATGGAAGTCATGATGAAATTGATTTCTCTTTCGAAATTGATG
GTCAACAATTTGATCAACTTTACTACTTGGTCGACGGAATATATCCTTCT
CTGTCTCGGTTCCTTGCCACTGTTAACGACCCAACAACTGCATTGGATTG
TTTCTATGCTCAAGCAGGAGGGGTGGAGGAAGTCTATTGAACGTGCATTT
GGTGTCTTGAAGAAGAAATTCCTTTCCATTGGAACAAAGTCTGTATTGTA
TCATCGAGAAGACATGTTCTATCTTGTTACCGCAACAATTGTAATGCATA
ACATGATGGTTGAAGAAAGAGTTGACAAAGACGAAGACGAGTCTGAGAAC
TTTtacgacattggagacatgaattttaatgccagttgtttggaagagga
ggaatcggtagacagtgatgacagtgtagaaagcaatttaagtgcagctg
tggggaattacgatctgtcacatgtccgtgatagcagactgaaatacgct
atcatccagaggcgttggaaaacactttactcagaggaaacttcattgag
actacaggatgctgtgaagaaatatgtattcaaaaaacattttggagatg
atggaaccttaaacacaacttaatttgcagatgactacgatccattgatt
ttttaaagtaacgccgtcaactgattttttAAAGTATTACCATTAACAAA
GTTGCATATACTCTTTCTTAATTGGTAGTTTTCATTGTTATCATACGAAA
CAAGCAAGtatgttcaataaactcatttaacaattaaattttctggacac
aaatgtaacaaagtttgcgcagctccgcgtccttcccgttgctctctaac
caattcacattgcatgcatgatgaaacttattaagtctcccacaactacc
ctgacaagtatccaacggaggtcctccaccttcaaacacacataccggat
aattgcatttctcacaatctcttacatctgtatttccttctttatgttcc
tcttctccatcccgttctccaccagccgcattgttagattcaggtgaaaa
tgcctccgtagaataatcaataggcggcaacgctggaatcttgagttcac
catcgccaacgccgaggtcagcatcaccactatgatcgaactgttgagtt
aactctttctcgcgtttcaattttgccatcctcaacgctagttcctcgtt
ttccatctgcaatcaaagacgtttgttccttgcttgtgcgttgatgaggt
cgaaaacctcagaaaagtactgttcacgtaactctggtggggccatggtc
atcacctgatggttcgccatggattgcataatctcgttggcttgtgacat
cccttcctggattgttttcagtgatgagcttgtgacctttgtttgaacga
tggatttagcaacaccttctgtaaccttctctactacgaagtctgtcgcc
ttggctttcttggagctatccctaccacccggtcgttcacgatctgcaac
agcagcactaggaaactttctggatgagtccatgttacctacagatatgt
catcacttactttttttgctcgacatcctttatgctttcaccccagactt
atcgttcgcctctaggacagatccaaacttcggatgattagagaggaaca
gatacgctctcatatacggttcgaacttcttgggcaaattttccttggct
tgacttgagtacaggagtctcatggacttccagtacagatccatatcagg
atcatcctttaattgcccagatgttggcggatttgcagagacaatgccag
caaacttctggatcgatggctggaggcgagtgtaccattggctcttgagg
gatcccttgggtcggtcgtctgggagatctctccaagcaggatcactctc
gcgattcttgtttgcctttgcgatgtttttgttgtactggatgtggacac
gtgtccagaaagcggccgccttctggtcagtcccggtggtaggatcctcc
gacacggccatgaagcttcgggccaggatcagcagctcgtcgggtgtgta
cccaaatccacgggaaacctgctggtttccatgggaagcctatagattta
tactcggtagaaataaagtgacaatgtaaatgaagacggggcataacgaa
aacgatcgacgcaccgtgttgccgcccttccttgctgtcttctttttgcc
ccgctgcctgcagccttgctcttttctgcaacaacagcaagggaatcatc
ttcctcatcagaagaagtacttgcactggtattctcaatcgtggtattat
ttctagttcccttgcccctagccatgcttttttggcaacgacagcaagcg
aatcgccttcttcgccggaggaactcgccattggattctcgaacgcctcg
ctgccgtcgtcgccgccctcgaaatccaacttattcgcaggatgaacggt
ggggaaagtcggggacttcttcgtcactgtcgccaccggagtgcgtcagt
tcgcctgctgtgggagtagcatcgttgtcgctagcagactgtgtcggagt
tcgattaattatgcgccgagttcgttgtgatctacgaggcgttaggcgtt
ctgacatgggcagggtgccagcgtcgtcgccgctgctcgacattttctgt
gattcgattattcttgtgtggtggtcacgcgatgattcgcttaagaactt
ccaacaaacaaaggggggtagcacacccgagggcgctccatccaaaccta
caatgttttgaagagaagaccagccgtgaacgtgaaacgcggagtccaca
aagtaccatggtctcccattgcctcgtcgcagaaatgggattgatggctt
ggagaatgggagacagcaagagaatacttgaccgcaacaaaggaattcat
atctgaatctgtgtagacatcaattatctgagtttccatttttttagtgc
ctgaaaaattgaaatggcaacgctcaccaaatgaacacgaaaaggaaccc
gttaccaaaaaaaattacgttaaccatttttttttggcaactttaacgaa
ttcttaccgtggctgcaccggcgaagttaggggtctagttaccatttcgg
cgaggtgggtgaaaaaatagtgaatagatggtaaattagcaaccgtggct
gcaaccagtctAAggctgggactttgtaggctcaatagaccaatccgatc
cgattcgagtgagtcccacgaagcctattgggcgattgaaaccccctatt
ggtgactttgttaagcccaacgaacgtttccaatcgaattggtaccccat
tttggatcgaccgatttgattagtcacgagttcaatagaccaatcgaggc
tcctatcggacctcgagtttttggcccaatccaattgaccaatcgAGATt
ttgcgtgtaatttttacacacatttccccgctcccgctctcaagcagaac
cgtcacccatcaccttcactgcgtatcatggagaacttcgcggatattgt
tgttgcagctgagcagttctcggttactaaatacttgcgtgatgtcgagg
aggccttttcgctaaaacaggactgctcagacatcttcgctgccttcagg
agacaagctctcctgcaaatcgcgccaccactactccgcgatttttcggg
attctcttccttgcattttccaggagactgcaaaatcgtcctcctacaaa
gcgaatcacacgaccaacactccgtggaagcagagttgcctggCCGCCAC
cgagagcctaatgaattcccttatgagtttggcaatgttttgaaatctaa
ttggcacaggaagtttctccatcccgatgtacgtgcccgaactccccgcc
tatcGAGTCGTAATCGATGGTCTGACTTTAAGAGCTTTTTCAGGCTCACC
CTAGAAAAGGTGGAAGAGCTGACGGAGATGTTTATTGAGAGGGAATGGTG
TGTGCCTTCCCGACGTGACTTGGATGGGGACGCCTTCTACACCAAAACAC
AAAtccgaatcttaggagctctaaatgtcctgggaaatcacaccccattt
cgacagctaacttgtaacttgcagcaccaaactgtcggcggaaggccacc
gcctcttcttccataagtttatccatcgactggcttccacaaaggatgcc
tttatcaattatcgcattcatcagaagaattgaaacccatcatggagcag
tacacctccaagaaactgccaggttgtggaggttccatcgacgtggttca
tttgaaatggagcaactgtcccgccggcaatcataaccgctgtttgggaa
aggagggatacccaacactggcctttgaagtcattacaggacacaaccga
ttcatattgggaatctccccagttcagtatgggacacgaaacgatcagca
cattgtgaagttggatcctacggtgagtaagatcaagaagggatggtata
aggatgtttcctggcagcattacgatgtgcagggtaataggcaaacatct
catggtgtttatcttatttgtgatggcggctatttgagatggcctgtgtt
ggtgtgtccgtttaaacattctgggcccgcctcgcagaaggggtacttta
gtgcagcgttggagagtgtcagaaaagatgtggaatgcacatttggaatt
ctaaagaagagatggaaagtattggaatatggtatttgttttgacgacat
tcatgttgtggagagggttttcttgtcatgctgcattctccacaacatga
tgtcgccggagatggaaactcgtgataataggattccagttggtcgtggA
TGTCCAATaggatcagatgccatatggatctctgtccccaatgaagggaa
tccgcctcgtattatgaccaatgacgacaaggtacaggcaaatctttggg
caaagcgacgccatgcattatcggaacatgtggaatttgtctcccgagaa
cttaaacgccgtcgtatgaattgatatttgttaaattggacattataacg
aattgttaacaccttggaaaataaatcaagtattatgattataatgcatt
tgttaaaatataataataataataatTGTCCTAGTTACACAATAGTTATT
AAATGGAataataatattaatggtcagagataaacatatatatctttaaa
ctgtatcatctactcttcttcgtctgacattccatcttcgtcgttctcaa
cactctttttctgttccaataaagatttattcccatctgggagcatggct
accgtctctgcaatgttattatcaaaccactcctggccataacgtgcaac
taaattcccctgcattttgtagtatatctcaatcattttttccacatagc
ttgccttctttgcagtcgcatcaatgtccttctcaataatagccatcctt
gcaacatcctcttgcaagagctgctgtctgcattcttggatcgctcagaa
tcctgttcgcccggtcctgtctctcttcttcgctttgttgcgttactctc
gcttccttggcctgtcgttgagtctctcttgtctgcccacgcttgtggcc
cgtgcacaaaggagctatctccttgttcctgcgatgaaccatgcatgcaa
gaagcaatctggccttgctgtccagagatagccaccaatcggcaggaaaa
tctgagtagacatctgcatcatcagtgtcatccggtacctctggctgtaa
tagtagacaaaaactcaaaccaaattgagaaccaaatgaacaaggaggaa
aatataatccaaataatacaaaactcacattgtttgcccgataaagcttg
acaatgagtgccttgtaggcatctctcaactggttcccacttgccaattg
gctgatgttgagtgggaggagagggatccagtcggcacgtatctctgctc
ttatctcccgaaacttcttcttgagacaatggccttgcaggggcttgttg
gccctgtataacttgtggcgcatagtgtgttttagcgccctttcctggaa
gtcctcggccttgaatccatcgatgactctaacatattcctcttcaaaat
gaacatcaatctctttgttttccatcgtgtgcttatctgtcacaattgtt
cctgtttccagtatacaagcaaactccacagctaaacgattgttcgtatc
gatcctcctgccgccgagatggtgcataaccctatcgtgaaaggaatact
cctccgcagccatatcatactcatcatcaaactgaccaaaacagaagtca
gtacgaaatggagactcggtgttttgtcccatttcgatttccaaatcgga
atgcctgtcttcatccaagccagttgtcttggtgggagttttatcaggag
ttggggtgtagttggacaaattgtcatcctcgtcctcttcctcttattct
gaagactcttgagaacgggcagcaacagaaggcagtggaggcaactcggt
agcagggacgacgctctcctgggaagggtccagtaggtctggagaattag
cctcggaactagcgactttagaaagttgcttgtcaaaagtcacctgagtc
atgggaggggctttttgggctggtggataggcacaaagcctggggcttcg
tgccaaagatggatgaagccatgggctttgctggcgactcggctgggact
gcgcgatctcgatgtcagacgatttttgcttcttcttctggctggagcac
cgcgcggtagccccactcacaccaaggggttttgcaccggccagaatgct
tgagacgagaacattcaccgcggtcgtgaaaatcatttcgttttatgtgc
agtgctacttttcaccgtgggaggtggaggtatttacatgaaattcggat
gggagactgtcttgatgtgCGGtgatgtgtggataaaaagacttggcggg
aaaaataatggcttggcgggaatgactccattgccccattggtcaattgg
gtcagaatggctgatatgacagccccacaaaggcaagagagggggcaata
cgaaattttcaaaaattctgtcacggattccgattggcctattggaatcg
gacccgagaaagtcccagccTAAGAAGTACaataccacaagtgtataagc
tccaaatgtccgattttcggaatttttgcatttttatagtgttttagcaa
gccaattagtcctaaaactatctggaatagtttctccttgtcgccaccat
caagccaatatgtagagctccgtgtaattccggatagttgcggagttatg
acaaaaagccgtaaaactcacatctctaccgggcacaacaaaggagaaag
gtacgattcatcatggagtggatttttcttgtcggttttttacctgagag
taatgggcgcagctgtgccagtcatcctttcgattgtgggaacagcttgg
ttctcaaccgtgaggatctgggtgtcgggatccatctccgtctgagttgt
ttagtgtggcacaacttgcgtgctacatgattgacaagaatggttctgat
gggcgccgtgtttgtttcaagacaaggaagtatgcagccggggataatga
cctccgcttggatggagcggtggtgaagatcacggacgacttcaccgccg
agcatgagaatcgcaccatgtggcgactgttttttcacaaccgccgctac
acctacgcaattgtTGTTTTTTACGCAGATTAATGTTAGAACAAATAAAT
TAGAACACTCTATATGTTATAATACTTCAGCTTTGATTGATTAACAAATA
ATACGTTTAAAATCATTATAACCACCattaaaaccattcaatctcctttt
ttagccatgcgtttttggcagtttggctgggaatggagttgtacaactcc
aaaacccaccccgccacgaaattttcgggttggctccttagcagacccat
ttaccagcccgtctccatcaagcatccaatcctcccatttctccctcatg
gcggtcttgattgtcttgttgatcccaacgtccacaggctggcagaggta
agtatatcctgccgaaatgtggatcacctcaatcctgagggattgaattc
gattcaccacgtttcccatcATAtccctgttccttttaacagtgaactat
ttcaccattagaaaaatgctaattacctatttttgtaactgtgaaatatt
tcaccgttacaataatactaattcctaagcgttgaatgtctactacaact
ttttgtgataattagatcagcctagctttcatgaggcttaagtatttttt
gatacttttgatgccaagccaaaattacctctagggggcaaataagtttt
attggacttttacaggagtcacgtaggaatggaacagctaatggtgaaac
agttcactattaggattaatatgtggaaagcagtaatagtgaacttcttc
accgttaaaaaatgaactgggaTATGCACGCGATATGCATCAAGGATTAG
TGTAGGCACAACACCATGTGCCTTCATATTTTTCCAAGGCACAAGGACAA
GGTCGATCCAACTCATCATGGCGGCCTCATCCATCCATGCTTTAGGCTGG
CACAGGTAATGCCTGTCGGCCAGGTACGTCGCGAATTCTGTGTTTGCAAT
ACAACCGTTCGTTGCAcccttaaaaatcatcatgggaggcaacatattgc
caccagcatccaaggtgatggcaagcatgacacgcttagtgtctgtggtt
gaagcaaggacatggttggtccgcgcacctctgttctcaagagttctgtt
ggaatggaaggagtatgggatgggggtctgatacatgttgattatgtcac
atggatctttcccttggagctttgtcctcatgaactcgatgaagtgagaa
gcctcctcctgtgtttccttgaagtgcttttgtgcagtgtacatagctgc
acaatgagagagacccattttcttcacgaaacgtccaacaactgtgtttc
ttgcgagaagagatttttcttggaaagccaggagcaggcaagccacctct
tggcgcatacgggtgctgacctgtaccccattgtgccttgcgtgcacaac
aaactgggacagatcatcttgaatgatgctgagcaaacttggggcgcctg
gatgaatcttgcgtgccgatccgttgatcttgtagggcacggaggcatca
cttttctctagggcatccacctttgcgatgaccttcttgaaaccggcata
ataggagtgggacaaacacacacgagagcatgccactcgacaagaaactc
ccatggcgatgatggtgtcgatcgcatggacaaattcccttttctccttt
acagggtacgatgtgcaacgggacagttcagcatcaaacaagacaacaga
ggaagaaaccatactgcatgcaatgaagtgattgtgaaatatgaaactcT
TGAAACTCTTTGCAATTACTTTTCTGtcattgcaatgaatgcaagagttc
catctgttgatggggatggaatttcatttggcgcaatgttattgtgggtg
ttgagtgtgggaatgaacgattcagagctttttgtccctgactgtattgt
gaagtgttgtgatgtgctgtgacgtAAAtacaataggcctacctcaaggt
acgtttcaggataccaataaattttcactgtgttacaaacactagcttgt
aacactgtataagcacaactaaatgtatcttttaacatttgtgggtactt
ataatccatgttttacggTAAATCAGTTTGATTGCAaaaaacttcaggat
tagtttctcctcgttgccagcaacacgccaatgtgtattagtcctaataa
ctcaggctggtggcggagatatgcacatttacgtccatactcacatcaca
acagcatcacaacacacaattactacccaaaatcatggagcgaatcatcc
ttgttggtttcttgccctgtgataatgggcggaactgtgagttgcatccg
tttggatgtgggaactcacttgttctcaacagagacgacaatggtgttgg
tcttcgtctgcatctgcaaataatggcaccgcaggagttggcatgtttca
ctatcaaaactgacagcggggatggatgccgtgtttgttttaccacacag
gaatatgccgcggcgggggttgttggtgtctggatggggctttcgtccag
ataacggatgttttcaagccagatgatggagtcagttgatgtgaggccta
taccaccacagctatggatatgcgtacgctgttgtTTTGTTGAAGTTTCT
TCCATTGGATTGCGATGATTTCAGATTGCAGAGAGGATTGGGACAATTGA
AAAATGATAATTCTTAAATCATTTAAATTAAATAAGTATTAGCAAGATAT
TCATTACATTGAATACATAGATTTCAATAGAACCAAATAAATGTCCTCTT
GAAATGCATTTATGTTTATGTGGTtttaaaaccattcatgacctaccttc
atccatgcattccttactgtctgggcaggaatgttcccataaacatcaac
aagccattccgcaactaattggcgtgatggttctttagtgacaccgttga
tgatcccatcaccctccagcatccaatcctcccacttttcttcattccat
tctctatggttttgttaaccccaacatcaagaggctgacacaagtaggtg
cagcctaggggatatgaaccacctcgatcctaagagattgaatgtggttc
actattgttcccatAATGTGAATGCAGTACATGTCCAGCACAAGAATGGG
AATAATATTGGGCGCTTTCGAATCTTTCCACGGGACGAGGAGAAGGTCTA
TCCACCTGTTCACTGTTCATTGTGTCCTTGTCCATCCATGCCTTCTTCTG
GCATGTGTAATGGTCGCAATCAGGGTATGTACTAAACTTGCAGTTGGCTA
TTCATCCGTTTggcatgcccttgaagatgagcatgggtggcaacatcttt
ccgctcgcattgaatgtgacagccagagtaactcggtttgtgtcagatgt
ggacacacagagatgaatagtcattgtaccctttgctttgagtgttttgc
cagaatggaatgggtacggtattgtggattgatccatgttgataatgttg
tatggatctttccgtgccaccttgtcctttgtgaactgaatgaattgatg
cgactcttcttccatgttgtggtaattcctttgtgcagcgtgggttgcta
cgcgatgcaccagccccatcttctgtgtaaattggttcacagctttcttc
cttgcttccagagatttgtccctggtagcaagcaacaggcttcttgcctc
agcattcaggtattcacttgaatcccacactgtcgggtctcaaagacaaa
acaatacaagtcttcttgcgcaacagacaagatactcatgcaaccgggat
ggatccttcaagcactcctgttgatcttgtgggtgacaagggcttctcct
tgctccatgtcacctaccttcttgatggccttttaaagcatctgtagtaa
atttgggaaaagcagatcacagcgcaagcttgacagcattacttcccctg
gtagtttgtgagcacaagctcaatggctgggatatactctcacttctctt
caattgagaaagacttcctgaatgaaggctccacaacggtaatgcaattg
ggagccgccaaggggacatcgttgacaagaactgttgaaaccatcatata
attttgtgttgacgatgaatgaacattattaaaaacatgatgtaagtctt
taatttctcgaatcacatctctctctctctctctctctctctctctctct
ctctctctctctctctctctctctctctctctctctctctctctctctct
ctctctctctctctctctctctctctctctctctctctctctctctctct
ctctctctctctctctctctctctctctctctctctctctctctctctct
ctctctctctctctctctctcttatttgcttctttatttcattgcaatca
gcatgtcttcccctctctaatctgccattattgcagacatttctgcagtt
tgaaactgaatggtgggcaattggaatgcaaaggggattgaggtggtgaa
aggttgtagttatggatggagcgacagaaatgtggacggtgagtggggaa
tATCTTCTGAGACAAGCAatgtgccctggagatgctttcagatttggcag
gaaaactgtgctgtactgtacaataaagtaagtagcgtagttactcaaga
taccaatattataactcagtgttaaaatcactagctttggatggattgta
agtaatattcaaatatatcttttgacatttgtgttacttaaaatccgact
tatatggTTAGAACAACTACCATACCTGCCTTGGTATATTTGTGGGGTTC
TACCTACCCTAAAATAATAGTATTAACATATAATATCTTTCTATATCTAC
CCAATACATATTAACACCATGTTCAAAACTTAATACTCTCTATGTAAAGA
TGAATCATTCTGTAAATAGCAAGCACGCCCCTGCTTGGCTGCCCTCAGGT
TTGTTGAAATGTAATGTTTAAATTATGTTCGATTTTACTGGAACATGTCA
GCATGATGTCACCAAGACATGACAATGTTGACAAAATTGGGTGAAATCCC
ATATGCCGGCGACATTTTGAGGTGGATTCATGcccagtcacatgtcagct
gagtgagtcacctgtctgcaccagtctgtctggcacattgcttagtatgt
gctgtgtatgtatgtggcaaagttctgtcttctctaatgagtaaccgacc
accctccataatccgggaatcaaaacttttcaattaaattgttacttccc
tcccggcccaacactggatatccctggcggcttttggaattaggccgcac
agccaccaatgccagctagcccacagcattccctcgtgacgcatccaact
cgcaaagtgagacgacctgtggtgattctgttttaacagttgatgcattc
acagttactatttttttccaattgaattgttatgtctcttctggcacgac
actggatatcttgggccgcagagggaattaggccacgccgctgccaacga
ccgcaatttcacagagttctctcgtgacgcatccaactcgataggtgaga
cgacctttggtctttttgttttcacatttggcgcattcacagaaacaaac
ttcttcaattgaattgttatgtccctcccagttggactctggatatctct
ggccgcagagggaatttggccacgctgccaccaacacccactagcccaca
acattctcttgcaaagtatctaactagcaaggtgagataaccttatgtgt
ttttgttttaacagttggtgcattcacagtaactgatttttccaattaaa
ttgctatgtccctcccagcctgacacgggatattttgggccacagaggga
attaggaagggctgccgccaacgccagctagcccacaatgttctcttgca
aagtatctaactggcaaggtgagataaccttatgtgtttttgttttaaca
gttggcacattcacagtaactgattttttcaattaaattgctacgtccct
cctggcctgacacgggatatcttgggccacagtgggaattaggaaacgct
gtcaacaacaccctctagccaacaccattactaagccgccaatccaactc
ccaaggtgagatgccctgtggtttatattttacaaccatttccagcactt
agagagcaagtcatttttttctcgattaaattgtcgtgtccctcccagtc
ccacatgggacattcgggccacagtgggaattaggaagcatcactgataa
gcacgctgctagtcaacaccattaccaagccttctaatccaactccccag
gtgagatgccctttggtttttattttacaaccatttccagcacttagaca
gcaactcattttttccaattaaattgttgcatccctcccggtcccacatg
ggataattcctgccacagcgggaattaggaaatgctgctgccaaccgccg
ctagccatcaccattaccatgccaccagtccaactccccaggtgagatgt
ccttttgtttttattttacaactgtttccagcactgagatagcaactcat
tttttccaattaaattgttgcatccatcccagaccgaaatgcaacacacg
gagatGAGAGATGATGTAGCGGAATCataattaggagagatgaggggaaa
aagagcagatttaaatatagtttaatgagtatgttcatgtctaatggatt
attgtaagcaactaattAATGTCAGGTAAGATtaatactacctattacta
ctaatagaactattactaccactaactactactaGgggatgacatgtcgc
aacctggtgacatgtcgtgttgccggggcgtctttagaaaaccctaatgt
cagatatgccgtggtgacatcttatgacatgtctgccatgtcatatgaca
tgacaaatcacttacttttgagagccctagaagacatgttgtgtcccagt
aaAAACCAACATAGTTAAATTATAGCACGAaggaactggattattgaatt
gtatggaaaagaggagatgtaccagcttgatgacaccaatggtatgtatt
cttaagcaatttcatgatatgaaatgacttccaacggtagatggagaggg
taacataatttttggcaatgctattatgctttgaatctataagggcctga
tcaaagggactcattactccatttctaataggttaaagcacaagatgaac
aacaatcacagcaagtgcacctcaaatgtattttttactcactgcagtct
taccacaatgtgatgcaagtttactgcaaaactccccagcctcattgcat
gtttaccacaatttctaccgcaagttgtaggccctaccctttgtcatatg
cacttagaaagtcaccctatggtcacaacagctacttttctcatagagtc
ttactgcaagatccaccacaatctaaccactcactgcatgattaccgcag
gattaccacacaataaccacaagtcactgtgcattcactgtgattcactg
aaaattcaaccttcgtgcatggtgtttctgaacaaaagaggggggccatt
gcatggcgtaattgttcaattggtggtaattttattttcagggagacaaa
tcacttgcacattgaaaacaactgtcaatagacagtGACTttcctcacaa
aatcactgatcacaagaaaatcaagatcagtatcctttgttccaccttct
tatttctgttcctttgtccagtaaaattGAATATCCATTTCCTTTGGGGA
AACATGATTCTACAATCGATTGTGGTCAGACTTCTATAAGAAGAAAGAAA
GGGAGTAAAGGTATGATCCTCAGCAAAGAGCAACACTTAAAGCAAGTTTT
GATAAGCTTCACAAACTAGCTCTTTGCAATAATAGGTAATATTAATCAAT
ACCTTTTCAAGAAGGGAAAAGAAAGACCTGTCACAACAGCCGAATGTCTT
GGTCAAAAATGATACACAATTATTGATACACAATTATTGTAAACTATGGG
TATATCCATCACTTAAAGGTTCTACATGTGATGACATGTGTGATGACATG
TGGTAATTATCTTTTATGTAACTGCTCAAGTAAAGTAAGCATTAACAAAA
TCAAGTCATGAAGGTGTGATGGTGATGTTACACATTATGAGCAGAGTCAT
TTCTCTCAATCATGCCTGACTTTTTACCACATAATGCAGGCAAAACCTAG
GATTTCCATTTTCTGTGTATCATCTTAAAGTGTTTaagcaagtggttcac
ctccatgtgacatataaattcccctgttgatgacttccaccaaaaatttg
taagagaacctgtgtcaatgacaagagtgatagtatttatattaaTCATG
GCATTGACAAAATCTGGATCAACTGCATACTCCTCCCCCTCATACCCTGg
aaaatctgtaaaaactttcatcattaaattcaatagtaatattttataga
ggtatatttgttgcaaaattctgggcaaattaatgaaattcagagaaagg
aagaaaactctagtgcctagcggtgtcctccctgactgCAGTTTCAAAGA
AAACTCAAATATTGCTCAGTTACTAATTAATAAAGAGTCTTATATATATT
CTCATTTCACAGAGATTTTGCAGGGTCTTGGTACTTGCATTGATGGTGCG
TAGGGGTGGAGAATTACATCAGGGTGGCTCATGAGGCAAACGTGCATCAC
ACAGAAGTTATGAAACAGCTTTGTTGTTATCATCCTGGTGCTGTTATTCT
CTGTGGAATCCTTTGCTGCCAAAAAACATAGCTCTTCTTATCCACATGTG
CCATTCCAGCATCTTGTGAGGGAGATCATGCAAGATGTTGAATTCTCAAT
GAGTGATCTGGGGAGGGGGGTATAGAGATTAATCATGAGAAATGTTTTCA
GGGTAGGCACTTTGGCTATGCAGGCATTTTGAAGACATACAATCATCACC
TCTTTGAGGATAGGAACCTGTGTGTCATCCACGACAGGAGGGTACAATCA
TCAAAGCACATGTAACTTGCACTTTGAATTCAATGGTGACTTGAAATGAT
TGCGACAGATAGGTTCAAATAATGTGTTTGCATTTGAGAGACTGGGTACT
ATTTTTGAACAGCTGTTGTATTGATGAAGGACAGTCAAACTAGGAGGTTT
TGTCCTGGAAAGCTCCTAATACAAAGACAAGTTCCATAATTATTTGACTT
TTGCAATTTTGCAACTGCAATACAATTTTGCACTATGCAGTTATTGCTTT
TCATTTTGTTGCTCCATTTCGAATTATTTCACATAATCTCCATATTACTG
TCTGGTCTTGGCCTCTCTTTCCCATCTTTTCATGGAATAAACTATTTTGT
TGTTTCAATCCTGCAATGTATTATGTTTCCTCCCTGCATCCTACTCCCAC
CATCTGACCTTAGTCCCCCATGTCCTATGTTTCCTAAATTCTTTTGCCCT
CCTCCTCCTAACCACAGTCCAACCTCTGCTCCTGTCCCTAAGTGCTTTCC
TTTCTAAACGTGTTTGCCAGAATCTTGATCAACAGATTTGCCTCAGATTT
TGCAGGAGAGTTGCATCTCATTTTGCTTGATGGTGACCTCTTTCTATGGA
TGGCACCCAATTGGTACCCCCTAGAGTTGTAAATTGTATACCTCAACCAA
AGTGGCCTCCTGCAAATTCTTGTAAAGCACTACATTTGTTTAATGCAAAT
CTCCTGATGAGAATGCCCGCATAATTTCCCTCGCCAGATTCTGAGACGTT
CAGTCCCTTTTTGATACGCTGATATCTGGTGAAGTGTAACATTCACAGGC
AGATTTGCAAGCTGCCCTCCTTGCAAGCAGTTCTTGGCAAAGCTTTCTGC
CACTAGATTTAtgacataggccaagaatcagccttttttgtacccctcgg
tacaaaacctaaatggagcatgaatcagcctttttgtacccctgggtaca
aaacctaaatggagcattctcaggaccccaagtaggagagtccacctccc
gacggcatggactccccaacatggaagttcagaaccccaaacaagagaac
acccttgtggaagatctgaacatctttcagaagggtatgaacataccata
ttgtgtagaagtctacacaatgatcgtttgcatcgtttggactggagtgc
agttccactgcctttccatcctcacaattgtacaaaatttagctcataaa
atcaaatcttcgacacctgttgaaactacctataattttcgcgtgatatt
tttttacaacgaatcggctcaggtcactatctatagataaccgtggtgcg
acctttgcgcaccgaagccatcgacatccaacccttccgacacgaggtac
gctaacaaattttttatcgcgagcggcaaattttaacttttcgcaccagc
aatacgtttttttggcacgatcgacgatctatccaaaatcagctacgcga
tcgacgaattcctacggttttgcgatctacgagctctccaaaaattctcc
cgcaatcagcgagcatcagcgataaacttcgagcgatcgacttctgcgat
cagggattcctacgagtcggattaatttcgtgatcaagaattctcgcgaa
atagttggaagcaagactttcaagaaataaaagccgacgaagaaaaattt
aaaaataaaaaaaaaaaaaaattctttttcgagctaacctcaacagggca
cccaagaccttcttcaaggccttgttttataatacgccccttggcaaggc
aattaagaggatgtcgaccagcaagtcaagcccagaaggactcaagccgc
aggagtgtgaacggagttcagggaggtctaagccacccatttcctacatt
cccactgccatggacaccccaaaggtaatcaacaaaatcaaggtctccaa
caaaatgaccttgtctgtcaccgtcttcgacgagggaagtcctgaacagt
tcctcaaccatgtccagacctcgatggaaataatttcccagagaggctta
gacacggactacggggaagcctgtaaggcagatgaaaaggctgaggcaaa
actgactgcggccacagtggccaaagccaagttcaaagggacagatgaaa
attcctccgtcctccagtcgtggaacaaagcaactgctgcaaaaatccac
accagtgaggccctagtgtccgctggccaagcgatcttcctgcagtactc
cactcaattgtcggagactgcccgtcgtccttggaccaccatcgttgggg
agcaaattaactgcgaaccctggacagatgtgtatgggaccgagcatccc
acaaaacgcccggcatcttggacctcctttcaggaatgtgtccagttgca
cctgcagactgtctttaggactgatgcagcggagcaggaacgtttctaca
tcagcaatgggctgaagaaaccaaacagggtacccatcagggactttgtg
cagaggatccagcgccttaacgggtatgtggaactcttgccgtgcctgtt
ttactcttcaaaggctgcaaggtctacgaaagtatgcgggccatttgatg
atgccgacttggcaagccacatcctcaggatggttcctaggaactggcag
gaccaatacaagctcagtggagctttggtaccacagagtgtcaggaaact
tctcgaagtccttgaacgcatcgagaaggcctaccccaccgaaaaggttg
gagaaggacccaagaccgtagccaaggctaacgactcatctaggaagaag
atggtctcttttagtgaccggattccaaagaaacgtcgcacagagaagta
ctgttctctctgcaagaaacatgggggcgcacataccacccacaacactc
cggattgctggaagtatgactccaatgggaccccaaagtcaagcttcaag
gggagaaaaccaaatggaaactctcgtggactagagagacctgcttgagg
aggaagtagctatgcgcagctatccgctaaaatcgacaaacttacgaagt
ccaagaaaaaagaagcgtaagcatcacgacatgagcaacagtgatgattc
agactcatcttgagatgatgcgttggggagtactaagaaattgtgtagta
aaatctattgtaatgaaatgattaacacttatcttagtccaattaaaact
tccccacgtgcctacataacattttctggttcaaacaatacatgttcaaa
cctggcagaagaactaggaaatcttccagccaaccttacacagagtgaaa
caataaccaaattgtcggaccccgaactgtcgggtgaccttttcaatagt
gtgaacccccctttgacaggtaaagaagggcaggtcactactgtagtagc
acaagcacgctataaagcgactgaaaatccagcccgtaagaatatcgaac
actctacagggcgtcgtaccagtaacacagtcatcaggatcctactagac
agtggatctgatggtgatctcctgttccatgcaaagggaacggagaaacg
ctttccctacttggctaggcaggtgccaaagtcttggcgcacgtcgaatg
ggagcttcctaaccaaaggaaggagcaaagtcaacttaaagttctttgag
tattcgaacagtcaagagtacacagtgacccctgacgtagtagagtatga
taagaaaaagatggcaaagccagcgtttgacctcattcttggatgtcaaa
ccatgaaagagctcggaattgttctagattttcgaacaaaagaaattacc
attgatcacatcattttgccaatgagagacatcaatagtctgacctcatc
aaacttggataaagcctgggctgttaacaacagcatggcaaatgaactgc
aaagtacgcaggaagcgacacagcaggtagttaaaatcctagatgcaaat
tataaaaggcagacctccaatcaattgttagcaccaattgtactcaccta
agtctccaagaccaaaactcgttgctggagttactcacagaatttgagga
actttttgatggaacactgggtgattggaacacagagcctgtgtccttcg
aacttaaggagggcgcaaagccatatcatggcaaggcatacccagtacca
aaatcttgcaaagaaacaactatcaaagaactgaatagattatgcgaact
gggagtggtagagtttcagcccgaatcggaatgggcgtcaccatcattta
tcactggaaaacaagacggaactgtatgctttctcactgattttagagaa
gtaaataaacgactagttcgaaagccgtttccattacccaaaatcagtac
agtcctgcaagagctagaaggatttacctatgctacaaccctagatttaa
acatgggttattataccattagattggatcccgattcatccaaaatatgt
accctcattttcccatggggcaaatattcctacctccgtttgcccatggg
catcgcaggttcaccagacatctttcaagcaaaaatgtcaacactaatgg
gagccttagagttcgtacgagcttaccttgatgatttgttatgcatcaca
aaggcaaacctggaagaccaccttgacaaattgaaaatggtgcttaccag
gctatgcaaggctggcttgcgaatcaaggcccgaaagtcgtcattcagca
cctttgaaacagaatatctaggttatactccacacgaacagggattaaac
cacaacagaaaaggtacaggcgattctgcgatttcatcgccgaaaaatgt
caaagacctccgtaagttcctgggcatggtccagtattatagagatcttt
gggcaagacacagcaaagtgcttgccccactcacctaactggtaggagag
tgcagtcacaccaagagcaccagagccaacaagatgaagaaacgtccatg
gtactgggacacggtgcatcaaaaagcattattgatgacattaagacttc
aattgccaaggatgtagtcttagcctatcccgattattcaatggaatttg
agatatatactgatgccttgtctaaacaacttggatcagttatcacccag
ggtaataggccccttgcattcttcagcaggaagctgtcgacaacgcaaca
gaagtacagcgtgaccgaactagaactactggccatagtggaaacactca
aggagttcaaaggcatgttgtggggacaaagattaaaagtctacacagac
cataaaaatctaatccaagacgccctcggattaacctctgaccgtgtcta
ccaatggagattgctcctcgaggaatttggccccgaaattgtttacatta
aaggcatacataacactgttgccgacgccatctctcgcttagacatcgga
ccaataccgagtgagcacgagaactggatgacgttcaccaaatgctggtg
tcattacaccatgcaagaagagagtgcgatagacacctctgcataccaag
aggaaatgaatctggtatttgcaaaccgcagcgaagaagatgtaatctac
ccgttaacagtaccagagattgcagaagcacaaaagcttgatgccagctt
gaagacgttgaaagaccagtactcgacacaatcggtcaaaagtacacatc
tcctatgcaaggacggaaaaatggtcattccaaaagatcttcaacaccgt
gcagttagttggtaccaccactatctacagcaccctggacacacgagact
cgaagaaaccctttgtgctgcaatgtactggaaaggtatgcaaaataccg
tccgaaaatatgtcaaaaactgtcatgcatgccaagtcaacaagaggcat
aagcaaagtatgggaaactccctactaagatcgccatcacaaacccttgg
gatgtactatgtgtggaccttattggcccgtatacaatcaaaggtaaaga
tgggacagtaattgatttcatgtgtctgactatgattgacccagcttcta
gctggtttgaaatagttgaactaccggtaatcactgaggcgattattccc
ctggatacaaaagggcggaagggtaaaaagacccatgaggaacctaagtt
agcatactttgataagtcatcagcaatgatcagcaacttagtgaacaaga
cctggtttagtaggtatccacgttgtcaatacataatttatgacaatgga
agcaaattcaaacttcacttcaaagccctatgtgactcatatgggatcac
gagtaagcctaccagtgtcaagaatccacaagcgaatgcaattctagaac
gagtgcatcaggtgatatcatcgatgctccaaacagctgaaatagacatg
gccccttcagtagagacaagcgatatagacaagtttgtgacaaatgtcgc
ttgggccattcgctcaacataccacacagtactaaaagcctccccaggtg
cagccatctttggacgggacatgttgttcgacatccccttcctggccgac
tggaataaaattggagaatataggcaacaccaaacagaccaaaacacaga
acgagaaaatagctcacgttgtgattgggactacaaagttggtgatcaag
tacttcttagaaaagatggtatactccgcaaaggtgaaagtagatatgaa
agtgatccttggactatcacatcagttcatatgaatggcaccatcaggat
tcaatgcggaaccaaatcagaaagactgaatatacgaagagttacacctt
tttttaacaaccaaacttaaaaccgtattaactgtcagtttcaaaacgac
aaaaacggactctccctcttcaaacaacacttactcgttacacatgttta
acaaactctttagttcgtaattgttactctcatgagaacccattttttca
cctaaaaacacttaggtttttttgttccttttttacctgatactccattc
atgggggcgagtgacataggccaagaatcagccttttttgtacccctagg
tacaaaacctaaatggagcatgaatcagccttttttgtacccctgggtac
aaaacctaaatggagcattctcaggaccccaagtaggacagtccacctcc
caacggcatggactccccaacatggaagttcagaaccccaaacaagagaa
cacccttgtggaagatctgaacatcttacagaagggtatgaacataccat
attgtgtagaagtctacacaatgatcgtttgcatcgtttggactggagtg
cagttccactgcctttccatcctcacaattgtacaaaatttagctcataa
aatcaaatcttcgacacctgtcgaaactatctataattttcgcgtgatat
ttttttacgactaatcggctcaggtcaATTTATGTACAGTTCACATTGTG
AGAGCAATGATATCCCTGATGTCATGATTGGTATGGCAAAAACAAAAATG
TGGTTGACAAATCAACATAAAATATAATGATTTGTTTTGCTTATTGTTGT
GGTTCATCAGTGTAAGATAGGGCTTTCAAGAGGGTGTCATTCACACCAAT
ATCCCACTTTTGTTGATGACTGACTGTAAGCCACTCTTACACTTGGATGG
AGATTCGGCCCAGTATATGGACACACTTTACAAATTATAAACCACCCTTA
CACTCTGGGCACATGTTATTGAACACATCTCAAATCATTCAATTTTAGGA
TTCTTTCTTTGAAACCCACCCTTACACTCTATAAAAACTAAGCCCAACAT
GTGACCATACATGAGAGGAGTGGAAGATCAAGAAGCAACATCTGGGGGCC
ATCCTTGCACTAAGAGTAATGCACTCAACCTTAAGTCACCCTTACACAAG
GACACAGTTTTGTAACCTGTCATTTGGGATAAACAAGAAAAATGCAGCTT
GAAGAATTGACGAACACCTGTATCTCACATCTACACTATGTGTGTTTTGT
TTCTAGTGTAAGCGTAAGGGTGAGAGACAGGTGTTTTTATAGAAGCGTCT
ACCCTCCCCCAGATGACTTTTTTGCTGGGAATGGTAGATGAACCCTAATC
CATGTTCAGGGGGGGGGGTCATTTTTTGCTACAAATCAAAAAATGGCCTT
AGTAAAGTTAATTATTGCCCCAAATACCCTATTacaaggtacaaaattgt
cattcaatgtgcatcactaatattagtattccatctcccaggtatttttg
ataataagaagggccagtacattatggggtcattttttgctaggaacatt
ctaaaatgctcacagaaagcttaatgactgcccaaaaactagtgcttggg
agtacattgaaagtgatccttctcctatgtgttttgttgcttggaagggt
ctatatattccaatatggttttacaggtcatttttgctatagaaccagca
aaatttctctagaacctcaataaatgtgttgaactgacagaaaacacaac
acaaggcatatgattaaccaggacagcttatatacacattaaatattatt
atgcgatgtgttccaccaaaaaaagtctctttcataacaccatcaaggtt
gtactattcatcagttgctagaccatccctagtaaaataacatgaaatac
attgcatgtcaaaaatgaTGGTGAAAATAACACTTGGTAGAATGTTTCTT
CTAAAAATCATGTCTCTCCTGACTTTCTTTTACTTGGAAAGAATGGAAGT
ACTGAAGTGAGGGAAACCATAGACAAATAAGTAGAGATTCACACCAGAGG
ATCATTTAAAATCATGAAGGTAGAAAAGTTCACACAATCTAATTTTCATG
CAACAATTTAACAGTATTTGCAACAGATGAGATCCATCATCAGATATTTG
ACATTGGCCACAAGATAAGTTTTGATCTTTTCACCTTGACATATGGAGTG
AAAATAGCAAAACTGTCGTCAGATAATGTACAAGACAATGAGTCACATTT
GAATCTGGACTCCAGTCAAGATATTTTGTGATAGATCTCATTGACTTTAC
AACAAAGTTGACAAAGAGAGGGGACCGATCCCAGCATTGGGTCTCAAAAG
CTACAGAATTATGTTTCTAAAGGAATCATATAATCAAAAATAAAACTGGG
ATAAGCCACTATTTTTCTTCAGCTTCTGTAATGGACTCATTATTTGATTC
CTCAATAATAATGTTTAATCAGGGATTCCAGCAAAACATTTAGATTTGTC
ATGTATTAGGCGCTGTGCATTTATATGGTATCGGTGAACAAACTTGCTGT
GTTGTTGTGTGGCTAGTCACGAGATGACACTTATTTTTGGCTGTTTCACA
TTAGATGTATGGGGCTTAGGGCCAAATGTGATGTTGTGAGACAGTCATGT
AACTGTTGAGATATATTGGCTGATTATAAAGCATTGTAACTTTCTGTTGG
TGGGCTGTACTGTAATGTGAATGGCTGTAATTCATTGAGATGTAGCAACT
CTGTAATGACCGTATTCATGTATGCCTAAGAGGGATGTTCTATGTCCTTG
ACATTGTAATAATTTTTTTCAGTCTTGAGACAATTCATGTGCCTTCAAAG
AATAAATATGCTCAGTATCTCCATCCATCAAACCAAATCTTATAACAGGT
ATAGGTATATGATATTGTACCAATACCTATTTTCCTTACTATTTTCTCCT
GTTGCAAGAAGGATTTTGTTATCAACTGCTTTGATGCACTGATGGGCCTT
TTAGCAGTATCTCATGAATTGACTTTTGCATGACTATGGTGATCAGTTGG
TTTGACACTGGCTCATTTCTCCAGGTCTTTCACATACTTATTCAAGCCAC
ATAACAAATATCTGTGTAATCAATACTGACTCCTGCTTGTTTGATGGAAA
AAGGAACGCTTAACATGTGGACGGTATGATGTGGTTTCTCAGACACAGAA
GCACAAAATTTTGCAAATATTTTAAGCCAACACCATTTCAACAGATCATC
AAAAGATAGCAATAACTTTTGACTTGGTCGTCACGTTTTCATCATAAACA
ATTGCAACAATTGATCACAAGCTTTGATCAATCACAATCATGATGGTGCT
TTTGCAAAGAGAACCAAATGATATGTACGTCAAAAATTAGTGGCGCTGTC
TTTAGATACTCATTGGAATTAAGCAGTGGCATCATGTTGAGGACATATGT
GCCTTCAAAACATAGCATGCAGAAGAGCAGGACCATTTTTTCTTCAAGCA
CTGTGGATAAAAAGAAGCCAGTTCGAGTCCAAAATTCATTTTGAAAATTG
CCACAAAACACCAACTACCTAGAAAGTAAAAGATACTTTTATTACGTCCT
CCTTTCCGTTCTGTTCTGCTCCACTCCATCATACATGCCACTCCTCACAA
GTTTTTTGCTTGTAATTTCCTTCGCTTCATCCTGCGCTACTTTTATATTG
TTTGGCTCAGTGGGCGATCCAAAAAATTATGCAGTAAATACACAGGAAAT
TTCAATGCGCTCAGAAGCAAGACTTCCACCCGGTACCACTCCTCCATCTC
CGCAAAAAGAAGTGATGTCGGCCATCAATCGTCACGATTTCGATGCAATA
CCCTGCTATCGAAGATGTTGATCgataccgatacagatacagtcgataca
gTCAACGAAGCACAGAACATTAAACAGCAACATACTTCCGTACACAACCT
AACCCGCGACACTCCTGCCGTCAAACTGTAATTCTACCACAATATAATTG
TCAAGGCTAGCTCTTCTTTTGTTCGTTTGTTTCGAGCAATCACTCTCGTC
AGTATGAGGAATCACACCAACACCCACCAAGTAGCCCGGAATATTTACAG
GCGAACCATTCAGAAATGTATTTTGATCGGGATCCTCATGGCTACATCAA
GTGCATTCAACGCGCTTGACACGGTAAGGCATCTTCCAAGGCCCTACTCT
ACTGCTTTGTTTTACAGAGATGCCGCAGACGTGTACAAAGAGAATGCAAC
CGACCAAAACACCAGCAAAGCATCTGATTTCAAGCAACGCATGCGAAGTA
TAGTCAAGCAGAGGCAATCCGCTGGTCGCTATGGCAAGAATGCATGGCGT
CCGGAAAATTTCAAGACTGCGGTATCGCTTCAAGAGTACGCGAATGTGAT
TGAAGAAGGGAGGAGATCCAAGCGTACTGTTGTTGTTAAGTTTCATGCGA
CCTGGTGCAAGGTAAGGGAGTAACTTCCACGCGATCTTTTTCAATCAACC
ATGCGCGTTTTTGCTGACCATTCTTACTGAATCGCTTCTCAGAAATGTCA
ATCTCTACGCCCCATTTTTATGAAAATGGCAGCAATGAATCCAGAAACGA
TCTTTCTGGATGTACCTGTCACAGAATCCAACGCGAATCTTCACAAGGGT
CTGGGAATAGAGTCTGTTCCATTCGCTCACGTTTACCATCCCGAGAGAGG
CTTGGTAGAAGAGACCAAGTTGTCGAGAGAGACATTTTCTGAGTTCACTG
ATTTAGTGGAGAAGCACAGCTCGTAGAATGTGCCAAAGGAAGACCGAATG
AACATAGTGTGTAGATTATAAAGTATTTTTAGAAATGGAGGGTTCTAACT
ATAGTTGTTGTATTATAGTCCACATGAGCACTTAGTCGAATAAGATAGAA
GCACAATGAAGACGGTCAACCAATTTCTATGTTAAATATATGGTTTTGGT
GCAGACACAAAACGATTTCAATATTTGAACAAACTCATGTCAGCTTCACT
TAATGTCGATCCAGAAGCACTTTGGTTACCACTGGAGAATGGATCAAATA
CGTTTTGAGGTGCAGGTGTGGGAGGGAAATTTGATGCTGTACTCGTCGGA
TAATTCGCAGAAGATAATCCATCAAAAGGGTCAAATACAGACGCATTAAG
AGCAGTATTGCTATTTCCAAACGGTTGAGTTGGTTGTTGGAAGCTCATGG
TGTTCGTGCCGTTAAGTGATATGCTTGTCGAGTTTCCGCCAACGGGTTGG
TTCTCGATGAATCCAAACGAACTAGGCTGCTTGTTCGGGATTTGAACTTG
CATTTCTATACTTTTCTGATCGATCGAGTTAAATGTCGTTTGAGCTGGCG
GAGCCACACCACAGATATCGTTCGTTGGTTGCGACGACCCGTAAGAAGTT
CCATAAGTAACACTTGCGAAATTATTCATAGTGTCTGGAGCCGAAGACGC
CCAAGGTGTTTGCCCGCCAACATGGTAATTGTTTGAAGGCACAGGTGTTG
CTACAGCTGTAGGCGTCGAAGACGGCTGAGTGACAGGCACCGCTGGAGGG
GTCAAGCCATTACCTTCTACGCCCTCCAAGTTTCTAATTTGTTCTCTCTT
CTCCTCCTTCGATTTTTCCATGCCTGCAATATCTTCTCTCGCCTGGTCAT
AAAGCGAGCGCACTTTCCTATCTGTTGGAAGCCACCCTTCGTTGTCTTCC
ATGCTCTGAAAAACAGGATAGAGCTCAACGCCGAATTCTTCTTTAAACCC
ACGAATCTGACGTTCCAGCATAGCAAGCTCTGTTTTACACGCAGCTTCTT
TCGCCCCCGCCTGAATGAAACTAGCAGCATTAAATAATTTCTGACCAACA
GTCTCGGCAGCTAAAATGGAACCGGTGCTGGAGCGATTGACTTCTGCGAG
ATTCACTTTACCCTTCATGGCATCTCGCTTCTTCTCGTACGCAGCAACCT
CTCTCTGCGCCTTGATAAGCGTAGGACGAATGATATTGATGAGCTTATCA
TCAGCCACGTAGAATTCTTGCGTCGAGGTAATTTTTTCGAGGTGAGCATA
CATATCAACTCCAAATTTTTCCTTACGAGCGTGGATATCGCGGTCAATGA
CGAGAATGTCGGCATGGAGTTTGGCTTTTGTTGCTGCAGCTTGTGTTACT
TCACCTGCTTGAGTAACGGCTTGAGTAACGGCTTTGGATGCCGAGGCGAC
TACGCTATCCCATAGCGACATTTTCGGATTGTTCTGCAGCGGGATGGTGC
GAGCGAGGAAAGAAAAGCTCGATAGCGGGGAGACACGCCGTTGCTTTCGC
TAGTTTTTGCTGGTGTGGGGGATGAGGAAAGACTGTCGACGAAAAAAATT
ATTTGCGATGCACACAAGATTCAAGCAGGACACGTCCGAGGCCGTGTGGC
ACACGACTTGATGAAGATCGATGTATGTACAATACCGTACCATGATATTC
CTTCAACGGGTCAATCCTACCACTACGGTATCGTAACAATTCCATTCCTC
CTGGACTCCCAATTATCGTGGAATTTTGTGTCCAGAGTGTTTTGGGTATA
CTCATGAAGAAGTGAATCTCACCAATTTCAGAGTTCAAGATTGTCCTGGG
ATAGCACCTACCAGAATGGTATTGCTCTGGAATATGTGCACCATGTGAAA
TCATGACACCATAAGTCATGACTTGCAGTCAGTGGATGTTGTCCATGAAA
GCATTTCACTCATTATTTGTATTCACTTTTCCCATTGTAGGAATTGATAG
GAAACTGCCCTCAGGGGATGCCACATATCCTTTCAATTTTAGTGGAAAAT
ACCTTGCAAATTTGATGCCAAATCCCTAGAGGGTTCCCTTATTCTTATGC
CATAATGTGAATAAAACCAATATGTCGCTAGCTCCAGTGTAGTGATTGGG
CAGCATGTGTCAACACTAACAATCTCATTCCAAAATCACTTCATACTTGA
AGGCCAAGATCATTATACTCTTACATTCCTTGGAAAAACATTCAACAACT
CAGCTTGCTCCATTGGTGTGGGCATCTGCTAAGGTCTAAGGATTTTAGGG
CTGCTTTGACTGATGAAAAGATCCAGACAAAAGCAAAACCCCCCTTATGA
CAATGCTCTGCCTGTTACCACCCTTACCAACTTGGTATATATTATCAATT
CAACACAAGGACAGCTCGAGCTTGTGAAATTACACTCAGCCACTTTTCTT
TCATGTCCCATCCCATAAACACGATAATGAGGCAGTGGAGCAAGACCTTA
AGCTCTACATGGCTTGCATTTAGCAATGTAGTACCAGAACACCACAACAT
TAATAGCTTTAGCTCATTGGGCCAGGGATGGATGGAGACAGATTAATTTT
GGGTGCAAGTGGGAAGAGAAAACAAGGCGGGAAGAAGGCGGAGGGGATGG
ATTCAAGACAACATACTTCTGATACTGTATcggactacaagtaccacaga
tgtcgaaagatacctttgcgttgtgcttgtaacatgactgaataagtaag
tatttttaacggggtgaaaaattattggtatcttgaaagttaccgtataa
cttcaaggtaggcatattgcagccctcctgcccttttgtcatcctgctgg
tccatgctgtccaccgctccaccatgtccgcgagatttgcaatgacttcc
ttcagcattggaggttctcagcaacaatccagagtcatagggagcacAGC
aggaggggtgacatcctaactaattttacttagatacgggtaccaaaatt
gaccgccaatctctgaacggaaaaatcacccgccacgaattttccgctga
gtacttgggtactgaaacaattggtcaaaaGATGCGAACCTCGTTTCGTA
ATAAATTCCTCACGTTGCACTTTGCTTGCAAATTTTCTCAAAAACATTTT
TCGTGAATGTAACAGCCATCAAGCTGTGGTTGCACGATTCTATTTGCTCT
CGCTTGCGTTTGCTCATGCTTGCAACCCTCAACAGAAGAGATGCACAGCT
AGTGCAAATTTTCTTGACAACATTTCCTTAACGGAACATCCATCAAGCTG
TGGTTGCAGGTGATTTTAATTGCTCTCGCTCGCACTCCCTCATGCTCGCA
ACACTCACAAACAGAAGAGCTGCACAGCTTGTAAAAGAGGGGACATTCCT
CTATCATTATCCAATTTTTAACTGTTTGCAAAACACAAAACTCAGTTACA
GGAACCATTACACCACTATCACAAGCAACTCTATATCTATTATGGTGAGT
TTACTTGTGCTGATGGCTGTTTCTATTTTGTTTATTCTCTCCATTGATGT
TTTTATATTAATTTATGTTTCAGATGTCGTCGAACAAAGATTACTGGAAG
AAGTGTGTTGAAGAGTTGGCTGCAGTTGTAACGGGACCTAGGACAAGAAA
ACCATCAAAGAAGTGCCAATCTGATAGTACTCATCCGCAGAATCCAAATG
TAAAGCCCAAGGCCAAGCCCAAGGCCAAGCCCAAGGCCAAGCCCAAGGCC
AAGCCCAAGGCCAAGCCCAAGGCCAAGCCCAAGGCCAAGCCCAAGGCCAA
GCCCAAGGCCAAGCCCAAGGCCAAGCCCAAGGCCAAGCCCAAGGCCAAGC
CCAAGGCCAAGCCCAAGGCCAAGCCCAAGGCCAAGCCCAAGGCCAAGCCC
AAGGCCAAGCCCAAGGCCAAGCCCAAGGCCAAGCCCAAGTCCAACAAAGC
AAAAAGAAAAAAAGATGAATTATATCCCAAACAGGCTCCTAAGAGACTGG
CCCCTGCCATCCAGGTTGTCAATAGCAACGAGATTTGAGTCTGTATCTGT
CTATACCTGTATACTTTAATTTTTTGTTTTTCAATTTCCAATGTATTCAC
CAGTTCATAAATATTACCAAACAGAAGTGTTGTAACTCATGCTTCTCCCA
GTGAATACAAAACACAGGACACAACAAACGCGAATGTTGGCAGCAACAAA
GTAGAGTGAGTTTCCCCAATTTGTACTCCTTATGTTGACTTAATGTTTGC
TTCCTTTCAGTATGCTGACATGTGCATTTATTTAAATAAAAGTGATATAT
CTGGTGAAATAAAGTGAGATGATATTCATATTAAAATGTTTAATATTGGA
CTGTCATCAATCTTCTGACTTTTCTTTTCTCTGCCACAGTGATGTAATAA
AAACTTGCCCTAATGCTTGCAGTAATGCATCACCTTCTACAGATCATGCC
CCAAATGTAAACAACATCACAGCATCTGCACAAGTCATGATTATACCAGT
CCAGTCACAAGTATTTACTGAAGTGGACACATCAAAGACTTCACCGTTAA
AAGAGCCAAATGGATGTCATGCTGATGCTTTCAAGTCTTTTATTGATTTA
CCTAGGAATGACAATAACTGTTCTAGGGTTGACGTGAAGAACGGATTGTG
GTTTCATTGTAGTTTATGCAATAGTGAAGTCAAGGGTCGATCTGACCGTC
CTTTCACAATTGGTCAATGGAATGAACATATCAAGCCAGGCTCTGCGCAT
TGCCAGAAATTGAAGAAAATTGATGTTATGGCAGAAATAAGGAAAAAGAG
CAAAAGTGGGGAAGTTAGTACATCAATGATGTCTTCTCTTCTTTTTGAAT
GAACTCTATATTCACATGTTCGTTCATTTCAGAAATTGAACAAGATTGAG
ACCGATTTGCTCAAAAGTGGTAGTATGAAGCCAGAGAAGTCCATCCTTTG
TTTTGCAGTGAAGAAGTCATCCTTATTGGTATCAAAATCATCCTCAGTAT
ATGCTGCATCATTAAATTCACCTTCCTCTGTACCTGCCTCAACATCAACT
AGTAGTATACGTTCACCATCTACATTTTCATCTGCTTCTGCCTCTGCCAA
TCCTGATGAAGTGGTGGACCTCTCTGCTAGTATGCCAAAGAAGACTGCTC
CTTTGATTAATGGTTGCGAAGGAATCTTTCCTGACTACAGAAAGAATGTC
TTTCAAGTCAAAATAAATGCATTTGTAATGAAGGCCTCTTTTCCAGTAAG
TGCAATTTACAAAGTTGGTATTGGATTTCTCAACAAAaccaatttgttcc
acaagacctatacaggcagtggtgtatagcatagcaccacgattgataac
attcactcttgtgatgcctgttacaTGGACTTCTGTGTAAGTCTTGGGGT
GTATGTATCTGTTATGAATGTTTCAAATCCAATACTTGCATTTTTCTATC
CAAATGAATGGACAAAAGGCAAAGTCTCTCAAACAGAATATGTTTGATTG
TGGTTAAACTTTCATCAGTATTGCTACCATCCTACGCCGCAGTGAAGTCT
CCGAACTTGATTTAAATCAACTAGTTTGGTTCAGTAACACCAATGATTGC
TGGTTTTCTGAGGCAGTCTGCAGTCTCAAGTCTAACTGTCTATGATCTAT
tgctttcttcaagactttggatcagccggcagtcaaagagtctctcaagg
gcttagctgctgacacattttttctacctagagcagtgacagctttatca
agaactttgtcacaacctacattgcaaatgccaatgtccaaaatagtctc
cttgtgggactaatgcaagcctacatatccaaaattaatggccataacaa
tcctgtttatgggactgctgtcacaaacttcttcttaagccatgctggta
atggatcaaagcaagcaattaagtttgtctctgcgaatcttggaagatct
gtatctatccgtcacttacaaagaatccaaaccaagaaacgccccgcacc
atttattgtccactccagtgatgatgtaattggaatagtattgaagcagt
tcgatgtcatcagaacaaagttaggtaacaatctgtgagtgaaagaagac
tgcaatgtacaatgcttttctattctatatattatacaattctcatttat
gttgaatctcttttgcagagttagaaatgcattcacacttggaatagatg
ctactaagctagtgaagtgctggcaagtaagcacaactcattgtgtcctt
gtcggaagagcttacccaaaccactacgtatgacttgaaggtctagataa
ggaatctgttgctactctgttacatgaatatcaagctggaacacacggaa
cacttgcggatgaggtcaaggtctgtgtgttggtcttccagtatgttgtc
ccaggaatgtctccataccttgttctcattggtagacctcagacaaacaa
tgaaagctcaaactttggcagagatggtatgtattgtattgaatttgcca
tcaagtgtatattatatgcactaatactcctcctccatattctgtttaag
tacaacatgcatgcaaataagcagcttcatgagatgggaatgcatgtttg
ctcaacgtatcaactgatggtgtatcatgtgatattgaaaataatatgaa
gattaaccttgactacctctatgggatgagtaatacataagccttagttg
acaacaagcacaacagcaagaatgcccgtggccaagcagttaccggcaca
tcaccatcttcaataggatcatacttactagatccttggcatctaaagtt
ggcagtggttgcacaagagttgtaccgtgttgaagattgggcagctgtac
agttctattgtgtctttgttcacctttgaccatttccaagttaatcaata
gtggatttgaagatgttggcaatctttctgtgcttgttgttaccttaact
ttcattcgactgtgcaacttttctgtcaatgcttgagatttagactggaa
agacggatgtatgtaccaatggtgctcattactgtggtttacatcattcc
atactccctacaggtaagagtgccttataccgttcaagtttttcatatta
ttgtgaacatatcttacactgttgaattaatactattttgaagcaccatg
atgccaaataagcacaatatgttgctacttgagactattgcatgtttctt
ttattccctcgtcaggatgtcttccaaggtcatcgcctcacctccgaagc
aaatagacatacctatgggctttggcgcatgatactttgtgagttgaata
tggaacaactcatccgtattgttcagaaggcaacaataaagaataatgcc
atgtttgagtcaaactttgatgccttgcaatcaaatatgatgaaggttta
tccatcagggttgcaagagtccatcaaaaatatgcaaaaaggatcatcct
gcagtggccctattgaggtagacttgaccaagcctgctgtccactagctc
tgggacactgttcaaggcattctctcatttggaactaaccttatgcaacc
gttccttaaaatcttttgatcagaagttggcaatggtcattctcttttgc
tgtggacatagaaacaccTGGGTGTGTCAGAAATATAAGTTTGCGGCTTG
TCTATGAAAAACTCATTCATCTATTTTGAATTTTTATTTGTTGTAGGCGA
TTTGATAAGTCTTGTCCAGAAGTTTTTCAGCCCGCCACTCCCTGATCCAC
GGGCAGTAGCGGTCAGTGCTGCCAGCTCAATCAGCAATAATAACAATGAT
TTGATGTACAAATCAGAGTGTGATAATGATGAGCCTTTGGTTAGCTTCAA
TATGGAGACTCCAGACACATCACAGTCTCAACTTGAGACTCACATTGCTG
GTCTTAAGACGGCTGCAGAGTTGGATTCAGATGCTGACGTTGACATTGAT
ATTGGTTCTGATCGTGATATTCATTATAATATAACCATCATTGTTGATGG
TGAGACTgaggacaacaccaccaatgggagtgatgccttcatacaattca
agactttgttgcaaaacagtaacaatctagtagatgttctgtcggaatct
gacaagttgatggatatgctaactctttcttgtgacaagggttcaataac
tatggaccacaaggtcaagtctagaactgaatgttggtttacggcaaagt
cgtcaggagattccaaattcaagaccaatgtgccacagcctgatcagcct
catctactacttcaacgtgatagcaccatcaagctacatgttagaaaggc
tggtcaggagcaggtcttggagtatagagcccttgtttttttacaaagta
ttacaacaagtggtttgtataaatccaggctgagttcccttgggcattca
caaaaccaaagggaagggtattggcaacgttagcaaagaagagtggagca
gtgtatcgagaagttaagttagagactgggggcaaatgggcaccacaaca
tgtattcaggagtgtgcgattttatgaaatcatccaagttggtagtgacc
ttgtagaaatgtgatgGTGCTTAATACACTTCTTTATCCATATCTGTCAA
AAAGCATTCTTCTTCTAGCTCATGAACATTAAGAGCTACTTATCTAGATA
TTTAGTAGTATCTACTATGTGGTGCAACACTTTTCCCtacttgtactttg
accaagtgccagactaactccctcacagtatacaggtaccaaaaatttgg
tcaccactagagctagttagttagaaagttgcctgaccaaccgccaaaaa
aattctctacagtacttgggtaccaaggtcttggtcaaagagatgtcacc
cctcTagcgcaacacatggacatgttgctgatgacaaggagagactgctc
acaaggattttggttcagttggaagtgagaaaattatggaaaaacataaa
tgtcaatagaattagccatttgggacttataatccagtggtatacttata
atcccagttataaggttgtTTTTATGTTGGTATGAATTTTCCAGTGCAAA
CAGAAACCTGTGCTTATAGTGCATGATGGTGTGTCATCACTGCTTTATGA
GTTTGTGACATATTGTTTTTTAAAAGTAAATGTGTGCACTTTTTTCATGT
GAGCACACAAGCATCAACGCATATGCATATGACTTTTGTCTGACATCACC
AGATTGTACATACTTCTTAGTTCCAGACCACTGCATACATACTGGTCAAT
ACCAGCTTATATGGTGCTGACCAGTATCAGCATGTGGTTACACACCAAAA
ACGAAGCACATTGTACTGACAAAGTCCATTTTTTAGGGGGAAACACTTAA
ACATGATCATCATCTTGAGCAACAGATCACCATATTGTTGGAGCATACAT
GCCCCTTTCAGTCGGTGAATGGTCAGTATGACCAGAAGTGCACCACCAAC
AATACATCATCCTCAAATTTTCTGCTTAGGAAAAGAACAAAATCATCCAA
AGTCTCCATTAAGACCAACAGATCACATTTTCATTCCAACCCTTTGGACC
ATTTGTGAGTAAATGTTCTGTCCAACCACAAATGCACCACGGAAACACCT
TCCTCATTTTTATGGTTAGAAATGACAATAATTCTACCCCATTCTAAATT
GCAACAACCAAACTAGCTTATTTTTTCTGTAGCATCCTTGATAGAATCAA
GGCATCCTGTGTCATGAAAATAACAGTGAGGTGTGGTGACTTTTCTCTCT
GTTTTTCTACACCCAAACAGGTTAAAAATACTTTATGCCCAATGTCAGAG
GCTCTTATGAGTTTTGTCCATGTTACCATATATTCAATattataagaaca
accagattataagaacaacccaactaaaataatcaattttgagatgtgct
ttcagccatttaacatattctaaacatcacttgtttagattctccttgga
actagcaacatgtctatatgtgcaaatccccattactccatttctgacaa
actttcactcttggaagtcaccacacatttcatgcacagggtggaaggtt
ggacagcacaaagagcaagggaaggtattgtaccatagatgttatcttga
agtaaatagggtaatttttagtatgttttgttttgtttgctgtgtaagaa
tgattaacttggctcagatgataaaccacatgatatatcttttaaaatga
cctgacaatttgtggtttgtataatccagaatatatggTATTTTCTTTCT
CGATTTTTCCATTGCAAGTGCACAGTTAGAATGAGTTGCAAGAAGAGCCC
CCCCCCAGATGTATGACAATGATCTTTGTGGGTTTGAAGGCCGGGCTGTA
AGTGGGGAAGGGGTTGTGCTCCCCAGAAAGGGGATGGCAATATCAGTAAA
ACCAGGAGCTTGTAACCATCCAAAGGGCTCCAAGGCTTACTTCCCCCTGG
TACATGAAGAGCCAGAAGAGCATGTGCTTTTTGATATCATCCAAGCTTTT
AAAAGTCATCCTGGGCTTCCTATATATTTATGTCAGCCCTAGATCTCCAT
CCATGGTTACATATACTTGCTCTGCTGTATCTGCTTGCTGCACAGAAGAC
TCCGTTGACATGCCCTTCTTCTTTCCAGCAAAGCCTTGGCCATCGAGTTC
TGTTCATGCTATTTGTGAGTATGACAGCACATGCAATGTTACAACTCCAT
TTGGATGTCTGTTTAGATTCTTCAGTGCTCCTGGTGGCCAGTGTCTGACG
TGAAAGGAACAGATGAATCAAGCTATCCAACTATAGATCAAATGTAAAGA
GAATTCACACAATATCTGTAACCCCGTTTTTTATTGAGCTCTTCGACTAT
AGTGCCTCTTATGCCAATCCGGTGCACTTCCTACATCAAAGATTGAGCAG
ATGCACTTGCTGTTAAGTTAGAAGTAGATTGATTTGCTGCACCACATTCA
TTCTATTCCAAATATCATTTGGCAGTCACTCTGGATTATAGATGAAAATA
GGACTTGGTATTAGAAAGTAGTGTACGGTCCAGTGACTGAGTTTATGACA
TTGATCATTTAAGGATTGGTTACTTCCATGCCACTTTCAATAACTTACAA
CATTCAACACTATCCAACTCTTTAAATCACCAATCAGCCAATTGCTCTCA
TTACTGAACACATAGAATCATGATAATAAATCACTGTCCCGGTGGGCTTT
AACATGTGAAGCTGAACCTACTTTGGCATTTTAATGATATCCCCTCATGT
AAGAGGAATGGTCGGGGGAGGAGGATGAAAATTGTTTTGTTGTCTCAGTA
TATTGAGATGACCGACACATAAGGGTGACAAAGATAATGAGATGAATGAT
GCATCAGTGGGGACTAAGATAGCAGAGAGAGAACCACAATCAAATAACAG
CGGCATGCAACATGCACGAAGAGGAGTAAGCAGGGCTTTCTTTGGAACAT
TGGCTACTGCAGGACATGTAAACTACTCGACCCCACATGAAATCTGATTT
TTATTTTTTTGTTATTATTTTAGACCTAAAAATTGCATAAAACACTGCTT
CAAACAGCTCTTTCTATTGTCTTGTAAATACGTCTCTAGTAAAATAATAT
TTTAACAAGCAAATGATGTGCTAACCACACAATAGTGGTACAAAACTGTA
ATTGTGTTGAACACACATATAGTAGGTGGCAGCCCACAGAGGGGTACACC
TTTTTGGATCATTTCGAGCAATCCTCAACAAGACACAGTGGCAGCAGTCA
TCACAGTGCTTGATTGATCACATTTGCGCACCAGTTCTGTGAAGAAAAAT
GTAGGTACAATGCAATTACATCATGCATCCCATTCATGCTTTACTTTGTG
CCAGATAAAACATCGTTAATACTCGTTCTTGTGTCATTATCACTATTTCC
AATATAGCTCAAATCGTTTCACATAACTACCTAGAAATCACTAACATTTC
TTACATACCTGGTATCTGTGCTTGGATGCCAAAAAACCAAATTTGTGACT
TATGACTTGCAAGTGAATTGTCACCTGAAAACTAACACATACAACAAATC
TGCTTTGCATGAATAGTCTTATACCTGAAGACTTAGCAACACCTGTGGGC
TCAACTTTGTTTGACAACAACACCTACTAGCTACCCCCAAAAAACAATAC
AAACAAAGTACTTGATTAATCAAAAAAGTAACAAAAGAATGTTTTCAATT
GAACATTGAGGATCACACTTGCAGTGAATATTTATCATTGTTGCTTAAAC
ATCAACACCCCTAGAATTTTCTAATGTGTTAAGAGTAGTATTCAGAACTA
ACCGTTACCAATCACAGAATATCTATAAAGGTTCCGATGTAGTTAGGTTT
TGgactgtgagtttgttggctgattttgcaaatgtcaaatcgttttctag
cgaatatttctatttgccaaaaattagagataaattatgagttttttgtt
cacacgaatctcatattggcaaatctatgtatcattagactttttttatg
tacattcttttccgacgcaatagtctcatgcaaccatgagattcgtcgca
atcaaactctttgtggaaactgctttcctggcgacggaatgtttcgccaa
gcaagaagcaacagagtatggtgcagtgatgagctctcctattactgtgt
tgcaatattgcttaagagagagaatgtccatggttttgctggcggatgac
atgttgacgattgttgaaaactgtgtgatgtgtgttgatgggtcccgtca
gttgagattatttctttttcaatgttccacgtgatgatcacaggacgatt
tgaaaatagatttgacatttggacatctgatttggacgacccaaatgtac
ctggagatttgaagatttggacttgctcaaatcaaatgtcaaatcttttt
tcttgttttctatttgacattcgtagatttgtaagaacaaactcatcatt
ttacgggttatttggccaataatttgttttagcgatagcaaaaaagattt
gacatatgaaaatcggccaacaaactcacagccTTACAGTGATTCGTTGA
ATGTCATAAAAATATACGTAACTTGATAAGTATTCTAGTAATATGTTGAA
TCACAGTGCAGTTACATGTTTCCAATCATTTTCAAAACCAATGTTGCAAT
ACCTGTTACGAAGTCTAACTTTTCAATTGAAAACAAAAATGGCACAGTAG
GTGACTCTTGTTGTCATAGTCATTTACTGAATTCAAATTCAAACTAAATG
ACTCTTTTTCCTTCAATAGATGAGGCATAACTTCACACCATTTGGCTAAC
AATCAACCTGATGAATTGAAAGAAGAGACAATAAGTTAGATATGCATATA
AGTTTTTGATGTGTCAACCTGCTGTGAAGTGCAAAATATCAATAGGAAGG
CAACACTTGATATATATTCCAAGAGACAATACATTGGTACTTATTGTTGG
TTTCATGAAACAAATTGTCAACAGTTCATGAAATATCTTTGGTAAATACA
AGAACAGCTACATACAAACATAAGCATGCTTCAATTCAACCAACACCCTG
TAAGGGACTTGCAAATAAACTATTGCAAACAATCCAAGAGCTTGAGTGAT
CAAAATTTAATGTGAAATTAAAGAAGTCAAGAAATGATTCCTATTCAAAT
ATGTCCCATCATTTCAGCTTGTTATGTCAAATTTGATCAAGGCAACGCGT
AGTAATGGCTTTTTGTCCTGTTAGAAATATATATGGAGTTTTGAAGTGAA
GGCAACCGTCATACTATAACAATACCACTCTTATCTATGCAAACAGAACT
CTTTGGCCACGCAATTACCAGCATAACGTCAAGGAAGGGGCGTCTGAAAA
CGACATAATCTTTTAAAGTCAATAGGAGAGAATCAATGTATACTGAATTG
ATTAATAGAGGACATCTGTCTCAATAACGGTAGACAACATCCACAATCCC
AGAAAACCTTTCTATTCCTAACTGAAAACTCCCAAGTAGCATATATCTGC
TAGCACGAATCATCGAACCAATATACCATCCCGTTGTAGCTGATATTATT
GTGAGACTCCAAGTACCATCAAGCCTTTTGCGACTGAACTTTTACTTTGC
CAGCGCAAATTTCCTGAGACGAAAGACATATATCGAATTGTTAACGATTG
AGAGGGTGAGTTTTCCGAATATCAATGTCTCACAAAACGTAACACAATGC
AAAAACAAAACACAACATACATTTCATCAAGCTCCACGGCAATTTCTCCA
TCAACATACGCTCTTCCCGCTGCGGTGGCAATTCCAAACCTCTTGTTCCA
CTTTTTTATCTCCACCTCCATGACCAAGGTATCACCCGGAACCACTGGCT
TCTTCCACTTAACACCATCCACCCCGGCAAAAAAGAAGACGGCACCGGGC
TCAGCACCCTCCATTTGAAGACAGACGATGCCCGCGAGTTGGGCGAGGGC
TTCAACTTGAAGAACTCCAGGCATGATGGGACGGTCGGGGAAGTGGCCTG
TGAAGTGCGGTTCGTTGAGCGTTACTGACTTGATACCGACGGCTCGCTGG
GCAGACATGTGGTGATTTGATTGGATGAAAGACGAGTTAGTAAATGGTGT
ACAACAATCACTTCTGTCCAGGAGTCAATTTTGGTGCTCCCATTATGAAA
AGATAAGAGAATCCTTCGATGTATATCGGACTCACCTTTCCCTGTTCATA
CTCCACAACTTTATCCACCAACAAAAACGGATATCTATGCGGAAGAATTT
TGGCAATATCTTCCAAACTGAAAATGGTTTTCACACCAGAAGTTAAAGCC
GATATTGCCTGTCCTCCGGATGATGCATTCTCTTCGTTGTCTTCGCCATA
GATAGCGGTTTTCGAAATCGGTGTGACAGCTCGTTGTGCTGGGGCGATGG
GTGTGAAGGCCGTGGCGGATGAGAGGGCCGCGAGGAGAGCAAGTTTTTTC
AACATTATTGGGAGTTCGATGGGACGTGATGAAGTGATGCTCTCGACAAG
GGATTGGAGTTTTATTAGTTTTTATTAATGGCAACGATCAACGTCTCTTT
TGTACAATACAATATTAGCGGCGACAGTCCGGAGTGATGGCAGCCTTCTT
ATCCGATGGCAGTGTTGATGTCGTCGTTCGATGGAGTGATGGTGATGTCT
GTAAAAGTTGCAAGAAAGGGAAAGATCCGTTATTTTGCCAGAATATACCA
ATTCCTCACATTTTTTCAAAAGATGTGTAAAAAGATACTCGTCTGTCGTC
GTGTGGGCGCGTACGTGTTCACCGCGGAGATGCAAGGTGATACATGAAAG
ATTAACTCCTTATGAAGTCACTTCGTGCGTCGGGTGTCAACAATCGTCGT
CATCGGTCCCCGCTCGCCCTACCTCTGCTCGTGGCCCAAACGTCACGTCA
ACTAAACCCCATGGTGATGTGATACGAAGAGTGATACAATACCCGACGGC
TCTCAATAGACGTAACAGGGCTATTTTATTTTTCTCTCGGCGCAACTAAC
GCCGCTCATCCCTTCAGGACTGCCGTCAAATTACAATCGACGCGATAAAA
CCCCAAGTAACTTATAACAATATCCAGTCAAATCAATAATCATGAAGTTC
ATCGCCGGAATCTCAAGCACAGCTCTCCTCTGCCTCCTCTCCTGGAACAG
CGCCGCTCGTACCTCCTCCGTCTCGGCCTTCGTGGCCCACTCGCCCTCCA
CTCACACCATCCTCCCATCCAATGCCGTCATCACCAACGCCATGCGCCTC
TCCTCCGCGCTAAACGCAGAGGCCATCAAAATTACCATGCCCGCACTCTC
CTCCACCATGAAGGAGGGACGTGTGGTTTCCTGGCTCAAATCCGAGGGAG
ATGCCATCGAGGCCGGAGAGGCCATCATGGTCGTCGAGTCGGACAAGGCC
GATATGGACGTGGAGGCCTTTGAGGATGGGTTCCTCGCTAAGATTTTGAC
TGGCGAGGGGGAGAGTGCCGAGGTTGGTGCTGTGGTGGCTTTGGTGGCGA
GTAGTGAGGAGGATATTGCTGCAGTGGCGGACGGGGGAGGGGCCTCTGCT
CCCGCGGCGGCTCCGGTTGTTGAGGCGGCGGCTCCTGCTGCGGCATCTGC
GGCAGGTGAGTTTGAGATGCTTCTTTGTGTGTCGATTGAAGGAGTGAAAT
ATTTAGTTATTCTGGAGCAATATGGTTTTGTTCTTGGGAAAGGTTGTTGT
TAATGAAACATTGACTTGAACAAAGTTGATCTGTCTGGAGTCATTTGTCT
TCGTTCAAAGTCACAAGTTTGTGCTTAGGCATTGTAATTGTTTGTGACGT
TCTTCTTGACAAGAATCTCTTAACTTCTCTTACTCAACAACTCACTCGGT
GCCTTTCTCCGCATTCATGCTGGATTATCAGTGGCGCAACCAGAATTCGA
TTTCAGTAAGCTTGATATGCCGGCCTTGTCATCGACAATGAAAGAAGGAA
AGGTCGTCTCCTGGCTGAAATCCGAAGGTGACAAAGTCGAAGCTGGAGAG
GCAATCATGGTAGTTGAATCCGACAAAGCAGATATGGATGTTGAGGCCTT
CGAAGATGGTTACGTCGCCGCCATCATTACTGGAGAGGAGAGACTGCGTT
GGTAGGTACTCCAGTAGCCCTCATTGCTGCCAATGAAGCTGACATTCCAG
CACTCAAGGCATACGCCGCCACTCTCGGTGGGGCGCCTGCTGCTGCGAGT
CCTGTGGCAGCGGCACCCGCTGCGACTGCTGCGCCAGCGAAAGCTGCACC
CAAGGTTGCTGCTGCTCCTTCAGCCGCTGCTTCTGCCGGTGGTCGCGTTG
TGGCATCTCCGCTTGCGAAGAAGATGGCACAAGAAATGGGCGTAGATATT
TCGACGGTTGCCGGAACTGGTCCCGGCGGACGTGAGTTCCATCATAATTA
ATCGATCGCTTTCAGTTGTGATGTTTGGAACTTATTCAAAACTTTTCGTT
TCATTAGGTATCACTGCTGCTGATATCCAAAATGCTGCAGCTGGTGGTGG
GGCTGCACCAGCCAAAAAGGCAGCTGCTCCATCTAAGCCAAAGTGGACTC
CTGCTCCTGGAGTAATCGCTGCGACTCCTACGGCACGTGCATTGGCGAAA
AAGGCGAAGATAGATCTCTCATCTATTCAAGGAACTGGTGAATTTGGACG
TGTGACTGTTGATGACGTGAAGATGGCAACCGGAGAAAAGAAACCGGCTC
GCAAGGCTGCTGCCGCTGGTGTTTCGGCACCAGTCGAGATGCCTGAAGGA
CTTGTCCCCTTCACTGGAATGCAACGAGCCGTTTCCAACAACATGGTGGC
TACGCTTGACTGTCCTGTGTTCCGTGCCAGCAGAGAGATTGAGATGGATG
CCTTCAATGAGTTGTATCAATCTGTTAAATCAAAGGGTGTGACAGTATCT
GCTCTATTGGCGAAGGCCGTCGCCAAAGCAATTGAAAAGCACCCCATTAT
CAACAGTTCATTCCGAGAAGAGGGAACATACTTTAACAAAGACATCAATA
TTGCCATGGCCGTTGCCATTGAGGGTGGTCTTATCACTCCTGTTTTGAAA
TACGCCAACGAACGAGATGTGTTAGATCTTGGTGAAAACTGGAAGGTAAG
GATTGAAGATTTCCAATCTGATCCCAACATTTTTAGCGGAGAATTCTAAG
TTGATGTCATTGTAACCATATTTTGTGTAGGAACTTGTTGACAAAGCCAA
GAGGGGTGCACTTTCTCCTGATGAATACAACTCTGGCACTTTTGTCATTT
CGAACATGGGTATGTTTGGTGTCTCTCAATTCGATGCAATCCTCCCGAAA
GGAATGGGTGGAATTCTCGCTGTTGCTGGAACACAAGAATATATTGTTCC
ATGCAAGAAGGCTGTCCTTGGTATGAAGAAAATCTCCAAAATGACAGTGA
CACTAACGTGCGACCACCGCCAAATCTATGGAGCAGATGCTGCTATGTTT
TTGAAGACTTTGAATGATGTCATGATGAATCCTTCTTCATTGATGAAATA
GATTTTTTTGATGGAGGTAAATTAGGATAACTTGTTAAGGGCTATATTAT
TTTGAGCAGTCATGTTATTGAGCAATTACATGATGCCATCTCTTTCTTCT
ACACAAACACGGTTGTAATTGTTGAACCATCTACTGTCTGATGCCACCCC
ATCATCTATGTCACAATCCTCAAATTCTCCTAAAGAGAATGCATTGTAGA
CATTGGCTTACAACAGAAAATCTGGGTACACAAAATAAAGGATACACTTC
TTAAGATAGAAAAGAAGTCACAAGAAGAGTTATACCTGAGATTAGCATGA
TGCTTTGCTGAATATTGAAATGACCAGGATAGGAGGAATAAACTTTTGTT
AAAAACATTTGTACAAGAAGAATTTGTCACCCAATGAACTCTATATGTTG
GAGGAACGTCAGATGACTCACACCACTTGCTGCTCTTCTAAGCTTCAGAT
GACTTATTCATAACAAATATAATCATTTCATAAACAATCAATCTGAATTC
ATGTTCAAATTTTCAAAGGAAGTAATAACTGATATCACTAACATACTTTC
TCAAATAACAACTTTGAATCTTGATACTCATTCAAGCTGGTTTTGTAACT
GTATTATCAACAATCCAAAAGGGGTTATATTACAAGATGGAGAAAATTTG
TCTCTTCTGTTACACCAATATTGATACACGTCCAGTTAATGACAAACCAC
AGGGTTCTGTGTGTTGTTACACACACAGGCAGAGTACTAATACTGTGTCA
AACATTCATCCTGACTCTTGTCTTTGTCTGTCTCTGTTACACCCAATGTG
CCTTTGCCTTGTCATGTTGCCATCAGATTTTGTTCCGTAGAAGGAGGCAT
TCCATCTATAACATCAATTTCTGCTACTCCAGTTATAGCCTCATTAACCT
GTTGCTTGCGTTTTAGTTACATAAAATATATCACTTAGATACTTCTTCCT
GATGGGAGATAGCATGTCGGTGTCATGATCTGGTGGTATGACATTGTATT
CAGTTTATAATGAGTAGCTTGGAATCCTTCAAATAGGGTATTGATCATAT
CAACTGATGATCAATATGGAGCTGTTGCTGTAAGCGGAGGCAACTCTGCA
AGCTGTCAGTGACAGAGTCAGTAATGATTTAAGTTGTATACTAATTCTTT
GACTAGTTTCTACTTTCTTGATGTGAACAATTAAAGACAAAAATGCTAGG
CTTTTGATGAGTATTGGTATTTGTTGTGTTACCTTTTCTTTTGTGTACGT
GCTGCCATTAGATTTTTTGGTCTTCTATTCCTTCTTCTTGCAACTAGACT
TTTTGTTTGGTTTGAGAACATCACCAAAACCTTTACAATGATTCAGGAAA
TCATTAATAATGAAGTAAGGACCCATGATCTTGAGAGGGCCTTCTCTTAt
gtctgagagcccgtaagtcatagtttaggagtaagatagatatttaaggt
cagtcttacacacttattttataagtgtcgtcaagtctgacagaataaag
catacatatatcgtgagtatacttacatgttgtatgtcggaaaagtaggt
gtatgtgaagagttacgtatgccaaaagtaattatcccagatttttaaca
tcttgtacgttcaattagtctcaagtctgttagtagcaatttaatcaacc
cttaactttggttacatgtacttcctataaataaacttcaattgttattt
gtgtgggtgctacagttacttatgtaacatttatgtttgactgtaattgg
gaaatgaaaggaggatcttaataccgtgctattttcaaaaaagcctagtc
acggcctgtcgggaaagtaattcccgacatgcaatacatcccatcacacg
cacattttttgctgcccctcccaaaaaacttatcttactatcttctaatc
atatccactatggacttttgctactgtccaaatcaaaccctcggatctca
gcccccataatgaatttggccccgcggctcccatcgctgctcagctaaca
acaacaaggatgaggggcaccgagagcaaggtaaaaagatggagtgcgtt
ttttgccgtgcttcttcgctgttgagtttttcaattaaattgttttgcac
tgtccgcgccatagtggatatctcagccaccaggctgaatttggccctgc
cgctctggtctatgttaatttaacagcaacaaggatgaggggcgccgagc
gcaaggtgagaaaatatggagtttctatttttttaccgtgcttcttcgct
actaatttttccattaaattgttttgcactgtccacgccatagtggatat
ctcagccaccaggctgaatttggcaccacagctccgatccccgcaaacac
aacaacagaaaggaacaggagcggggagcgaaaggtaagaaatcatggag
tttctatttttaccgtgcttcttgtctactaattattcaattaaattgtt
tgcactgtctgcgccatagtggatatctcagccaccaggctgaatttgac
accacagctccaatcgcggcaaagacaacaacagaaaggatcacgagcgc
ggagcgcaaggtaagaatccatggagtatctattttttactgtgcttctt
gcctactaattttttcaattaaattgttttgcactgtccgcgccatagtg
gatatctcagccaccaggctgaatttggcaccaccgcaccaatcaccgca
aagccaacaacagcaaggagcacgagcgctgagcgcaaggtaagagaaaa
ggagttcgactttttaccatgcttcttcaccactgatttctcaattaaat
tgttttgcactgttcgcgccacagtggatatctcagccctcaggctgaat
tcgcaccaccgctcccatttctgcaaatccaacaacaaaaagtgacaggg
gtgccaagcgcaaggtaagaaaacaatggaggttgacattttacaattct
tcatcaacagggatttttcaattaaattctttctgctgtgtcctctccgc
agtggatatctcagctcccaggctgaatttagcacctcccctcccattgc
cacaaagccaataacacaaaggaacgggggtgccgagcgcaaggtgTAAT
ttggttgtttgtagatcgttgttatttgttttgtttggtaccaataaagt
taacagtagccttgatctatcacataggatttttggcatttagactatta
ttttgtgcaacttcagtttgtagtactcattgtaataataaatactgcat
cagtaacaacacaacaaaatgtaaagtatcaacacaatatttctataagt
aacaacagagttgttacatatataatctataatttgtcttgtgcatttct
tgagtatcaacacaacatagggatcggtgattacagatagttttttgtca
cactgacacacatcaactgtctgtaaattacttatggatttgccactagt
acttacatcatacaagtaattacatacactgctgtgactttccctgatac
tttccttacacttttttcgtaactctacttatgataaaatacatagtatt
acacacagccagatagaattttgccctctCAGACATAAATATCTTGCATC
CAGATTGAGTAGAGATTCATTTCTTCATAAtgtgtaatcagattcttggc
ctatgtcacatgcccccacgaatggagtatcagatagaaatggaacaaaa
cacttacgacatgatatttagggaaaaaggtgttctcattatgagtcgac
tgggtctgtacattatacacgtaagtgtttgcggaagagggagacttact
aatgtttgtaatcttatggttgattactgaaaaagaggagttactgtttg
tatgttaaattgttgagaatttgttccacattgaaccctTtgacataggc
caagaacctacctcaattagtacctttattggtacccttattagtaccaa
tatggactaattcgaaaactcccaagtaagggatcatcctgacctcccaa
gtgatgagaggtcctgacaacaataaagatccatatctttggatctaagc
gacaagagaatactctgtcagaacaccctcatgagaagggcataaaacat
acccgagatgtgtagaaacctacacagaatcacattattttgttgggatt
gcatttgacatcccatcctcatttgttcattgtaatcactaaataataag
ctcacaaattaccatcatcaacaaatctataacacctttatctacaatat
tggtatttagtatttttatctccaaacggcttaggtcactatctatagat
agccgtttccgcgaccttctcgcgtgaaagccactgaaaaaaatttttcc
ctccactccgtcactcgtgctccgttgcgcaggcagacccgtcagtcagc
cacgtaatacgagagtgtgcaatacgcaactacgccgcgtcagccacgag
aatttgcgcacatcagcggtaccctaggagcttgtttaaagccctattta
taagtacacgcctaggtgacgcgttaaagagaatgagcacctctaaggca
gtccctgatggacttaaaagccaagagtgtgagaggaacccgggacggaa
caagccgcccgtgccatacatacccgaaagggatgtagttcaagacgcgc
tggcagtagatactaccgccagcacaatgaagctcaccctgcctggcaag
gtagagttgagggtatccgtgtggtcacacggtactcccgagcaattcct
gatgcatgtccaagcagccctggatgccgtaaggcagaagggccttgatg
cgacatatgatagggtctgcaaggaccagaaggattgcatcaagaaggca
accaaggccaaagaagcttttaaagttactcgggatcggatgagaatcct
cccaaagaaaaagcctatgcaaaggccctagaagccgccaagaaagctga
cgaggctgttacgtccgtcatcaatcaagtattcagcctctactccaacc
tactaatggaggaagcaaggcgcccctggaagaagatcgtgagtgaacaa
attgactgttctccatggactgatatttacggggaagaacatcccgagaa
gcatgagcagtcttgggggtcattcatggaatgcatcagcttccatttgt
tgaccgtgttccgtaatgacgctgctgagacccagcgcttctacataagt
aacgggttgaagaagcccaacagggttccgatttgccagttcatcagccg
catccagcagctgaatggctacttggacctattgccctgtctgtactact
ccaaccgtgccaccaagctcaccactgcggtgaagccgttcgatgacccg
gacctagcagtcacatactacgcatggtcccgaggaattggcaagaccaa
tacaaactcagtggggcatcggtacctcagagcgtttggaagcttctaga
agcactcgaacgtatcgagaaggcctatccaaccaacaaggatcgtgatg
ggcctaaaggttcctgcgcaagtccgttacgtttaaggatcgaatcccac
gtaaacgtaccacaagtgcgaagcactgcattttgtgcaagaagcatggg
ggcccacacacaacccataatacgcaggagtgccgcaagtatgagaagga
tgattccttcaaaaaggactttgcaggaagaaagccccgtggaccttcgc
gtggtccggaggcttctcaccgcaccattagtgcctatgcgcagttgtct
gcgaagattgagaaacttgagaaatctaacaagaaactcaagcgttcgca
gaagaagcgcaagcaccgtcacgaaagtgacagcgatgactccaactcgt
cctgaagggatgggtacggtagtactggggaatcacgtatatgttgtaag
aaactaaaaagtaataaacaaacaagttatacttaccccagtccaagtaa
aactacagttaactcgtattcaaacattaatttgaataataatctaatta
aagagaatataaaagattcaaaaaatcttaataagataccgaaacattca
gttttaaataatcgaattgtttacaatacaacgatgaagcaagatcaaaa
aaatcttgcagcaaaaatcaaaaagaacacacagagtgtgataattgccg
aactgttggaccccgataactgtcggttgcctttctcaatagtgtgaaca
cttccttcaaaagtcaaacagaaggaagagtcacagctgtagtagccaaa
gcatggcataccttagcaactgaagatcaacttccacagaagcacgaaca
ctctgggaagagttgcactagtaacaaagtcctcaaggtcctacttgata
gtggatctgatggtgacttgatgttccatgaaaaggaacatccatgcatt
tcccctacttgactaggcaggtgccaaattcttggcacacgtcgaatggg
gacttcctcacaaaaggaaggagcgaggttcacctttgtttttattatta
ttccaacagcaaggagtatctggtaacaccagacgttgtggaatatgata
agaagaagatgaccaagccaatgtatgacctcattcttggttgtaatacc
atgaaagagttaggaattgttctagatttttgaacaaaagagataacaat
tgatgacgtcattttgccaatgagggacatcagtagtctgactaagtcaa
caatggaaaaagcctgggctgtgaacaacagcttggcacatgaacccagt
agtacgcaagaagtgactcagagagtggtccatatcctagatgctaaata
tgaaaaagcagacctccaatcagttgttagcaccaactgtactcacctta
gtctccaagaccaaaacaagttactagagttactcacagaatatgaggaa
cttttgatggaacactaggtgattggaacacagaccccgtctccctagaa
ctgaaggaaggcgctaagccatatcatgtccgaccattcccagtacccaa
aatacacaaagaaaccataatcaaagaattgaatagactttgtgaactgg
gggtattagagtttcagcctgcatcagaatgggcgtcacccacatttata
ataccaaaaaagataacactgtacgttttatctctgattttagggagtaa
ataaacggctagttaggaaaccgtttccattacccaaaatcagtacagtg
ttgcaagagttagaaggattcacttttgccacagcccttgatttaaacat
gggttactacaccatatgattggatcctgatgcatccaaaatctgcacca
tcattttcccttggggaaagtactcttatcttagattaccgatgggtatt
gcaggttctccgacatctttcaggcaaaaatgtcagagctaatggttgcc
ttagagttcgtaaggacttatctggatgatttgctttgcatcaccagggc
aagtctggatgaccacctagatcatttaaggttggtacttaccagactgc
gagacgcgggcttgagagtcaatgccccaaaatcgaagttttgtgctgta
gaaacagaatatctgagatatatattaaccaggactggcataaagccaca
accaaacaaagtacaagcgatacttgcaatcacaccgccaaaacaagtca
aagacctccgtaggttcctgggcatggtccagtactatagagatctttgg
gcaagacgtaatgaaatgcttgccccactcacctcattggtaggagagtg
tggtcatactaaagtcaccaaagccaagaaaaccaaaagcgaccttggta
ttgggatgaagtacatcaaatagcatttgataacgtaaaggctgctatcg
ctaaagatgtagtattagcctaccctgatttttcaaaggaatttgaaata
tacactgatgccttgtcaaaacaacttggttcagtggttactcaaggtaa
taggccctcgtgttcttcagcagaaaactgtctgtgacgcaacaaaagta
cagtgtgaccgaaattgaattactggccacagtggagacacttaaagagt
tcaaaggcatactgtggggacaacaaataaaggtctatacagaccacaag
aacttaatccaagatgcccttggattaacctctgaccgagtctattggtg
gagattattacttgaagagtatggtcccaaaatcgtgcacataaaaggca
tccataacactgttgctgatgccatctctcgattggactctggcccaacc
caagatgacaacgccaattggatgacattcatgaaatgagcacttctgaa
caccaagaaagtactaatcaagtgtttgccaatcgcagcgccaacgatgt
aattttcctattaacagtgaaggaaattgcacaagcccagacaacagatg
caactttgcagaggcttagtagacatgacaagtactccactcaattagtg
gaggatacacatttgttatgtaaagatggcaagatggtcatcctcaaagc
acttcaaaatcgagcagttagctggtatcaccactatttgcagcatcctg
gacacacacgtcttgaagagacgttgcacgccgcgatgtattggaaaggt
atgcaaagtactatccgatcacatgtcaaaaactgttgtatatgtcaagt
caacaaatgacacaagcacaagtacggaaactccctgctaagcttgtcat
cacaggttggtgattacgtacttcttagaaaagatggtatagtccgcaaa
tcagagagtcggtatgaaagtgatccttggactatcacaactattcatac
gaatgggactatcagggttcaacgtggtacaaaatctgaacgattaaata
tcagaagagtcacacctttttttaaccagcagacttaacaaatattaagc
atgttattttttatgtgtctgacctaagccgttttgctgtagttgttact
atgtagtaaacaggtagatacatgttgttgaaagattttatttatgagag
ttacactactgaaataggtattgcatggtacactaggtaatccatgcatc
accaagcacaggtgatcctgttagagattggaggtaatttagggcagttc
catgactgctccttttctctcaactgccaacaggaactgtcccatgagaa
ggtttctcagaaagaaatcctctcttggatattttgtccaagaaacacct
agaatgtatatgggtgtttctcaagaaggaaattgtcttttgaatattgt
ttctcagaaacaatatcttatgactattgtacttcctttgtgttacacaa
agggaagaggaccattggaggttccacctggagcctctttgggtttacca
gttaaggtagataattggcctatgtcactcgcccccacgattggagaatt
agcgtggctcgcggaaaagtaaaacctcggtgaggaaaaaatccgaacat
gagccagacttgcagaaaaaccgttcttgttgaggttaaaaatgtgcaag
ctgcctgtgacgctttgtacctacatattattttatgtagtatatgaagt
gtaagttcatgtggagagggagatttgtcatggcttatgataaagctggt
ttgattgtactctcctaagtcaaacttatattctgacttacttccgcgtg
taaccctgattgtcttatcgtatactgtctgtgatagtccaattatcact
ggtataccgactgaatatttgtgcggggtaaaatacctttgtttactaag
cattgctttccacggaccatgtgaccataaattgatgaggataattttgg
gtcggtttggtgttgcctggtgtctcctattgatttaatctgtgtgtgca
aaagtggaatgccgaacaacaattccatcttatgattgctacactacatt
taggcgataggcactgcatagtaggtatgagtgaatggcatctgagtgtt
tgtttaggtaaacattgtgccactagaagctgctgacaagaccatgattg
gtacagcaggccaagcatctccatgatttggttgatgttgaactctagat
agtaattcacttgttgggttttgatatttgaagactctggttgacttaca
ctgggaagccaaatgaaatgcatatggtccgaaagtggagtgttgaaact
gcaccttaattgtcacgatgtgtgtacaatgtggatattgaaccaggtct
aggtacgaaggtgctgatagtacagatattctgtttgttatcttctgcaa
tcctttgtgtttgtatattgtccttcaatttgctctgtaacccctatgta
tccatgggaatagttgcccaaagggtcagctatcggcaagtgaacaatgt
taagtcatacataatgtattgactataatcattggaaggtccaagcgtca
acgtctatgtctttttgtaccatgaagagtacggattcagtgtttatgat
atccttttgtattttgtagcaaggatcctcgagggaggtctgtacatgta
taactcttttgttggtggtaatgacattgcaacatatttaaatgtgcatg
tgcgtacctatttttatattttgtaagacagttgttgactataatcttat
ggtttatggaaccatattgtgacttcacagcgagcatcatggagaagtga
actttccatgatatgttgacaacgtaatagttgtgtttctctttggattt
gtctaagctagtgaagcgatactacatttctgtgcatagcttcttgagtt
gcatttgttttgcattgcatgccaacaaggtgctacatgtctctcagtag
agatgttcatgtttgacttatccttttgtgtgagatgatattcctgttta
actagggatactcacaattctatgtgctgtggttttacaagaacaaaggt
tgtggatcctttgtgttgttgtgctcatatgatcatgaggcttattttat
ggtttgttgtgcaacatgtatgtgcactacctatggtcatcccgttgtct
ttagcaaaagacccacgtgtttcggtgactctaagagtccttccttatgg
acaccatgtgtgttctccatggataattctgaaggtaaaccatcagaagt
tctcacaagagaatcaagtactagtcattgagtctcagtgagaccataat
ctagtaagacacagtgttgaatccaatgatgttaatcatggtcaaggatt
cattttctcttattctgtgtattatatgcactctaagttcagcaagctgt
actagaatgcgagcatacccaacctgagttggtgttgctctagacttgtt
gtggtaacaaatgtctaacattaatgtgtctctttttgtgtacagtgtac
ctcctcctctacaattccagttgtgagtgaggtgagacaatcatattgtc
ttacccaaggttctcccttgtactggaccacccagtagcatgtgagttcc
ctgtatgggcgaatgttttagcgagttttcatctgcttgtaagatggtgc
ttttgccatgcgaagactttgggtctgttattaagcccttgttgtctttg
tgcagagatgttgtgtattggtttgtcatgcaaacctttactcgctgctt
ggtaagtccatcctaaccttgtttaaggtggtctctcaagctagcctttg
gagaatatcatattactccaaatgagttctattgagaacagtatggccat
cattgactccattgaatgtgcttgtgaggcacatggaaaacccatgattg
ttattgctagctctgagtaggtataaccttcttcagtgtttctaggcatg
aacgggttccagatgcgtcagtatctagtctatgatttgttgacttttca
tgaagtcttatggtgtttgcagagttgaacatagcaacatctacagtact
gtaaggattcttttgagtttagacagttttcctaactttttgtccatatc
ttattttaagaatcactttttgatttacagtaatttatgtttgtttgggt
gttctgttcttgtacagccagttctgacgacggctgtcaatgaaaccctc
cagtcgccaaggtaaattgtcctcgttgtttttacttgacttttggactg
gttgtgctctgtctttataggctgtaaacctacctcttcgaaaaatagag
gtaaacaggcacgttcttccaacacactgaacttcatcaaacagtttctc
ttgtcatgagaaacctcagtaacatgtatgaaattgagtttgtagtgtaa
gtgtgtgtctttttcttttattttgacacagcttggaaggtctgctattt
tactcaacccccagaggagtttttcacaggagtggttagctctgtgatca
tgagtatttttgctcaagaagagtcctgcacttaagtggttagctatgtg
cgtggtatgttgtgtccaggttttgtttcaactctggttcacagattttt
gcagactttgcatcaattatcactggcaaggtaaaattgatcttaacata
ttttatgttgttatttgttcgaaaatctagaacaattcaaactcagttct
tgcatttgtcaaagactgaggtcatatgctggcttagtcactctgggtaa
catgtactcagaaaagtgtgttttgacaggaatttaatgcttgcaataaa
aaacatcgtgtgactttgcccttccttttgagtaggaagaacccatcctg
cgtgcgccaagagtttgacacctgcctagctgggtaaggaaaacatatgg
atgttcctaattttggaacatggggaagcttggaactacgtccttcttgc
tttcactgttactgtagcaacaccatgtcaggggttgaaacccaacatgg
tttgatttccagttgctttttgataccattgcttgttaatagtgcagcat
ggcacatgtgtacatttctcacgtgggagaagagttcatcttcttgagaa
aacaattcatgatgccagaagatttcttggcatttttgttttatttttac
atgtagcaaggtatttgaatatcaggttatttaaacatgagtagaatttt
gattaagatttttctcgaacgagctctttaatttaaaattaaataattcc
aatttatatattttcgggctctaaattctattttcctcggaccagaggtt
gtgcatttggctattcataagccaactagctttctttcctttttttccaa
gctcggtagcttatatgcatgaaagggataccacatgagaagaattctca
cttttgtggacttttctcactttttgcttggatttaagtaataaatcaac
aagttgcgtgttttccctgacaaaaccgcaaaaagCGGGGGGGGGGGGGT
GGCGGAAATTGCCGGGGGATGCCCCAgggtagaacaatgttctctcctag
gctggtccatcgcgccgtgggctgagcccagcaagtctaggacacatgat
atgtggtcgttttttcagatcgtgatcgcggggctgtgtcgcgatacgtt
ttgtgaaatgggctgtgccgtggcgctcccatgtgaatggggctgatcca
cgatcgtgggactacgtcctgcgcgtgctcattttcccttgaggatgtgt
cttacattggaaacctgagaatcgcgaacttccaggggaatcgcgagtct
ttcaagtgaccgaaacctctcggggtcacgagcaagcttttaggccttag
aggccatacgattcttcatagggtcattttatgccctagaagatcttttt
tgtactgccctaaggctataagtacttagtactccgtggtgtcactgcat
ctgcatgtgatcacagtgcggactaattttaagtctaatcgtgtttttag
gtctaaaatagactacacacatattgctctttcggaaaaaaataaaccga
ggcatttatgtttattgcctcctcatttttaatgaggggctgctactacc
taataggcacgtaagcattcgtgccacaagtgcgtatgatacgtcacaag
tggtcttttacggcaagtgcactagtgctacatgcgcactctctgctaac
aaagcggagtatacccgtgtcaagtgggatctagtcctcactgacattca
gggcaattgttcttggctacgtgtttaaaaaacgtgccggcctgtgagta
aactcacttcaactggctgagtacgtgactcggggctcagctgtggcaat
attgctactcttggggtcaggcagcacaagttgcgccacgtgtaacacac
caagtgtattgggcggcttcaagcaacaatggacgacggacaggcgaacc
taccatggtcaaccaccgacaacagctgatggatgatggatggtggagcg
gcggacagagcgatccgatctggttgcttgcgaaggctatcaattgatag
tgacctaagccgttttgctgtagttgttactatgtagtaagcgggtagat
acatgttgttgaaagattttatttatgagagttacactactgaaataggt
attgcatggtacactaggtaatccatgcatcaccaagcacaggtgatcct
gttagagattggaggtaatttagggcagttccatgactgctccttttctc
tcaactgccaacaggaactgtcccatgagaaggtttctgagaaagaaatc
ctctcttggatattttgtccaagaaacacctagaatgtatatgggtgttt
ctcaagaaaaattgtcttttgaatattgtttctcagaaacaatatcttat
gactattgtacttcctttgtgttacacaaagggaagaggaccattggagg
ttccacctggaacctctttgggttaccagttaaggtagataattggccta
tgtcaaggactccccgattgccaaagtcgattgcttgaagtttattgcta
tctcgctgatcacgggataatttttggagagctcgtcaattgcgagacca
aaggaatttgtcgatcgcgtagctgattttggagagatcgttgatcacgc
aaagcgatatcgctggcgaaaagagttaaaattgctgctcgcgatcaaaa
aatatttagtgaacctggtgtcggaagggttggatgtcattggcttcggt
gtgcgaaggtcgcaccacggctatcttaagatagtgacctgagccgtatc
gtcgcaaaataaatatcacgcgaaaattaacggtagtttcaacaggggtt
gaagtttttattttatgagcttaatttgctctaattgtgaggatggaagg
gcagtggagctgctcttccaatcccaacgatgcaaacaaaatgtgtgtag
attctacacacatttggtatgtacttagccttcccaaatgaaggggctat
ggactctggtgttccagagcccatagggcagtggactcctgtggtgagga
gtcctagcctttggaccagggcggttgactccaatggtggggagtccttg
ccttttggatcaggggcagtggacttcccgcctggagagtcctgagaatg
ctccttttgtattttgtaccaatgggtacaaaaatgggctgattcgtggc
ctatgtcaaggtgtggtaGATTGGTGGGTGCTATCCTTGCTGGCAGCAGG
GAGATTGTTAGTGTTGAGGGTATGGTGTGGTGGGTAATGATCAAGGGTGG
CGGTGGAGAGGAAAGCGCTAACgtactcagtaacagacaagttactattt
ttttcgtttgtgagtgtgcctcccagtgacttatgtccactcctcttctg
atcccccgcctcatcattcttccttggagttgctctcaaacttgtggcgt
gggacaggggatctccatcttgtcacagacacggcgcaaacagtacacct
taagcctggggtttgagtagcagtccttctcttttgtcttatgccgcatt
tggagcttaaactttttgtagtgttttcatgggttggcttgccaatgtgc
caagttacagtcgttgcaagatctgctgcgtgaccaatcaaaaccatgac
gcccccaattgtcccagccattgtggtgtttgttgtgtgttgaccatttt
gtgtcattggaagagtcactctccaaaccgctgaagcccatggctacttt
tttgtagtcttccatcacatccatgccattgacaaagtccacaagcatgg
taattgaattggcaatgacgtgggctgatttgggtgctggggcatctgcc
gagtcacagagagagtaagcggccgttaagcattggatgatgtcagccag
caaggtggcatcatgctggtaatggtacttgtttgtttggcagatggaag
agagagttttgcataactcatgcccgtagtcatgttgtgtggttgcattg
acgttggagaggatgacaaggacacaatcattgttgtccaagtgtaggag
gtgatcttgttcacctggagccggagtttctccatgttgtgttgaccttc
aagacaaccatctctttttcaattggacctttggccactgctgccatggt
gttgaaaagttcagagaacctgtatttgtccacaccttttggggtactgt
tgacatgttttatgatgctgttgatgatatctgaatcgacaatgaaagtg
atggcctcagcggcaccttccttggttccaattgttgcttggcttgcgta
gttttggtcgtagccctttacttttgctttggccctggagtccaagcatg
gcttttcatccatgccggtttagtgtttcattgcagcggcttttttctta
gctttgaggatgaccaaatccgcagtgacctgatacgtggaattaatgtg
tgttaatttgctgtcgcccacttcaataagctagctcatgcctttgctgg
cttgtgtgtcattacagcatgctctgagttgcagcaggaaaatgtttcgg
aaccattcagctgcattgtgagtgtactggccattcatatcactgggaag
ggaaatgttggtggccagggcaatgatgttgggtttagcgttggcccagg
tggtgtagtttgctttgctcatggtggcagtcggaagagaacagagaagg
gagagcagttatggtgtggacaaaatgatgtactgctctttttagaggaa
aactggggaagcagctgcatggaacatggtaatttgcagatcataaagtc
tgttttcctattttatggctgtgatttaacatgtattgatgtgtgtgttg
tgcttgactgacatgtctacacagtaggataatactgtacatatcatgtt
gcagagtagcatcaTCAGAGAGCTTGtgacctaagccggaagtagttgaa
aagtagttctaggtaaagaagtagaaaagggtattccagctgattgaaaa
ttatttttatgagctattcaatcaggtgggaatgaggactgtaaactatc
agacctcatgcttttaacatgaaattttcatggtagatcgatttgtgtca
caattgactatttgtgaagttttagctgtgaaaacttatctgtaacacca
agtgtttttatgggggaagacttgttgtgatgtgaagtactttattggga
agtacttcttgtgatgttgagtgtttttctgtgaaaaacgatttatgtct
tcttgagacaacactttacatgaagtgaagtcttttatacttcctttgtt
gtgaaagtttattgatttgggctaattaggtcctgttttggggtctaaaa
gcctggggagctgccttggctcatgtcacttgcctccacaaatggagtga
taaggtgtccatgcacacgaaaatataaaacctcctgaggaggaaaaata
tcctctggtaggaaaaaaggatggtgaagcatgtgacaaagcgtaagtgt
tatgtggagagaggggatatggtacagaggttattttattcaaaataggg
tgtaattctcctgatgttcaatctctcagatttagttccacgttgaaccc
ttatggtgccattcgtatgaactgacgtaatggtccaaggatcactttca
taccggctttctgttttgcggaggatactgtcttttcgcagcagtacttt
gtcactgggctggtagtcccagtctatgcgggaggcattttcccgtcttg
tgttgttatctgtttgcttttgcctgtattcccctatttttgaccagtca
gcaatgtaggggacgtcaaacaacatgtcctgtccaaagatagttgctcc
tggtgaggtttttagtactgtgtgataggtagagcgaacgacccatgagg
cgtttgtgagaaagtcagcaatgtcactctcgctgactatatcagtcatg
tctaagtcagctgtgcagagcatcgccatgattgtttgatgcacccgctt
gagtattgtgtttgcgtgtgggtttctgacactggttggcttacgcttca
gaccgtctgaatcacagagggtctcgaagtgaagtttaaattcacttccg
ttgtcgtagataatgtattgactttgtgggtaacggctaaaccaggtcct
atttattatattgcctactgttgcagacgtcttgtcaaagtaggattgtt
tggttttgacatgtgtgtctttgctcctttgcccctttgtacccatggga
atatcaagctcctagagctgtgataccagcaactctataatttcgaacca
gcttgttgcggggtcgatcattgtgatgcacatgaagtcaatttgtgtct
tgtccttgcacttgagggtgtacggtcctatgaggtctacacataatgcc
tcccatgggttggtgattgcaagttttgttggcagtttcccattttttaa
atgtctgcacttgttcacatggcaactatgacactttttgacatgtgatt
ggactgtcgttcttagacctttccaatacatcgaaagacaaagagtttct
tcgagaagcttggtcacggggtgctgtaggtagtggtgaaaccaagctac
agcacggtgttggaggctttttggtataaccattttgcagtccttacaga
gtactttgatgttctcaacttagtgagttgaatagcctttgtttaagagg
cttttgtcttcatgttgttgtcggagagcgaaatcgctcgaactcggaag
aggggaagtagcgcgggttttacgtcttgcaggactcagacaagacagga
taccggagcgcaccaagatagtcacccaagatagtccaagtgacataact
gtagatctaaagtcataaaaatccagaactaaaagactctactagctgtt
actaaagtacaaggctaaaagacttccaacatactttgaagtaacttgag
gaagttacgagcctaacgagaaatcgaaaatgagtgataacagcttaagc
aagatcccgtattgggatggaaaggcggagagtttcggagtgtacgtcag
caagatttaaacgtacgcagagttcatgggtgtgggggatgcattggatc
ccgtgttgatggtgaactgtccaaccaagtctgagttcgcagtactggac
gtgatggatcccacaaacccgactcttattgagctgtacaaggcaaataa
gaagctgtgcgcaataatcgcgctgggtcagggaaggtattgccttgctg
ggaaagacgaagagcaatgactttcccaatggactctcacatgactttgt
tgcgaaggccaagaaggtgaataagccctcggatgccagtgccatgattg
agttggaggctgagctggataagcttcagctgaaaggcgcgagggatttc
tataatgacgtggtcggagtgctcgacaaatatgaggtcacgaagactga
ccaggagttatgcatgctgatggtgcgcaagaacaatgacacgtcatatg
cgagattgatcttggacgaattgaagtcatcgagtcccgatttcgatggg
ctgtgcaacagggtctcagaaattcagaggctcacaaaaagcgggagtaa
gaggagtaccggagagaaagaggtacaccttgcatccgttgagggcgatg
gaacgttcaagggaaagtgcaggaactgtggcaaagtgtgtggatacaag
gctgcagactgaaagaaacgtaaaggggagttgcatggttgtcgtggaaa
caacaacgaagggggcaatagcttgaacaagaagtgcaacttctgtggcc
tgaagggtcacaaagaggcggagtgtaacaagaagcatcctgagaaggca
cccgcatggtacaaggagaaggccgccaagacagaagcggcatcctcgag
tgttgaggtatccttgacatcactagtcccggataagctgggggtgatcg
tgccggcggagaaaggtgatgacgcgttggcaatattgcaccaggatgac
gtgtggatctgtgacaccggggctagcacccacgtaactaggtgtaacgt
cggagcgagcaatgtacgtgacacaatggtgtacagcctagggcatacag
gctcagcaatggagtctactgccctgattgacatcccaggagtctttgtg
gacaaggacgggaaaacagggatgaggacagtattaaaggactgcagttt
cagcacgaaacacaatttcaacttgcttagcatgtccaagctgatacaca
agcaagggtggaaaatagtgcaaggagacaagaccctaatacgtatcgaa
aacgggaagggtggaagcattgactttgacatagtagtgcccactgagaa
aggggcaatatacacgtgcaagtttgcaagaaacgttgaagtgaccgttg
ggagtatcaccaagccaatgaggcttaacatcaatatggcccattgtttg
ctgggtcatcggaatgctccatgcgcaagacagctagggaactaggctgg
gtcataacaggtggcacgttgaagccatgcgaacactgcgtgcaatccaa
ggctaggcagaagaaccttcaaaaagaatcaaacacgcccaagacggata
taccagggcataggatatacctggatttatccaagataacgatcaagact
gaagcatcaagtgataccacgatcaactgtgatagttggaaggtcctagt
ctgcgaagcgaaggtaaagaaatggagcgatttcactgtgactaagagtg
agatggtggaacgcacttgtgaacacctgcataagatgaagtcacgtggg
ataccagtgtgctatatacaactggattcagctggtgagaacctcaagct
tgcaaaaagcactgcaaacagcgaatgggcagcattacagcccctggact
tcaagttcacgtcacgaaacacaccacaacacaacagccttgctgaactg
gcattcccatatttagcgggaaaggcacaagctatgatgggtgcagcact
ggtacctgaggacgtcaagtccaaagtagccctagaggccatcgcttgcg
caacacagctggatgggctagtcatggtaggcatgaagggaaagcttgcc
acccatgacgctcacgtgttcagtgcaaacccctcgtggtccagtaagct
cagagtatggggcaaggctggtgtggtcgcagaagggaaagatggaatga
caggggatcgtggtgccacgatgaggttcgtggggtacatcgatcgtgaa
agtgacagcgtgcgtatgtgggacatgcggacatcttgcgtcatcgtcag
tcgtgatgtgcactggctgaagcgcatgttctttaaggatgacacggcag
gagtcattgacctagaaactccggaggacctagaatccgaattagaaaca
gagtcagttacagggttaggtaccaaaactgaggactacgtcacgatgtc
aggaccaaccaacaatcagcctagtgggctgggaggcaaggtgacgtggg
gaacgccattggtcacaggacccggtactggacgtacaagggcgggttgc
gcaattaacccccctgacaggctcacgtatgcaccagctgtggagctgtg
gtatctaggcgagatggcagagctagaccacggtgaactggccaatacgt
atatggccttgcgaagcatggaagtggcccttattggagctggtgtaggt
ggcggtataagccacacgagtcaactcaaggttcttaagtacaagaaggc
catgcaaagtcctgatgcggatgagtggcgtaaggaaatccaaaacgaga
aagcacgattcgacaagtataatgccctaactgccgtcccaagagacttg
ctaccaaagggtgcaaaggttctcaccacaacatgggctatgaagcagaa
gtcgaacagaacccgtaggggaaggctcaacgcacgtgggtacgagcaag
tagatgggagtcactacgcatcagactctattgccgcacaggtgaccaat
cccatcacagtgcaaatcgtactaatgttgtattgcatgaacaagacatg
gacgtcagcgattatagatgttgaaggggcattcctacaaggaaagtttg
cgaacggtgaggaactctacatagaagtcccggatggcttcgaagagtgg
tatccaggtgacgtagtactacgtatgaacgtaccattgtacggtaccaa
gcaggcggcatactgctttttcaagacgtttgcaactcacatcaaaaacg
tgacctacaagcaatcaaaggctgatccatgcctgtactatggatggatc
aatggggccttgattgtgtttgtcacctgggttgatgacgtcatggtctt
gggccctcccaacttagtggaacaagtccaacgcgatttagaaaaggcat
tcccgtgcaaacgcgaaggggcgctcacagaatacgtgggaaacaagctg
gaaatgtcgcgtaacgcaaaagggagaggcactgtaaagttcacaaagcc
agtccttatcaagaatctgacggacgagtacgaggtgcctgaagggcctg
tgtccaagactcctgcggtagtgggacaggtactcgttaagggcaatgac
gagggtacggagacacaagacacaaaaatgtaccggtccgcgactgcaac
gtgcatgttcacgatgcaatggtcacgccctggcatattcaatgtcgtac
acggactagctaggcacatgactgcacctagggaggctcatgtctgcgca
ctcaagaccctaatcaaacacgtcacgtaaacagagcatcgaggcctatt
gatttccccaacggatatgtggagtcctggctacaagtccaaaatacatg
gaaggtcagactctgattacgtgaccaatccggacaatcaaagaagcatt
tcagggggtcgtgtgttcgtaaatgatgcccccatatcatttcgaagtgt
cacacagaagtttgtaactttatcagtgacagaggcagagatagcagccg
gtgtcatggtggcacaggatatgctgtacatatacaggctactggaatca
ctggaacttgaagtggagctgcccatgattttggagatggacaattcggc
gcagttgacatagcaaatagttggagtgtaggatgtagaacgcatcacgt
ggacgtgcgcaactacttcttgcgcgaacttaaagaccagggattactgg
tcatacatcatatctcaggagagtcgaatgatgctgacatattcaccaag
aacgtgacgtcggcaattttgacagccacataccgttgaatgtgggacac
ggcaagcacctgagggcctgagattcgagcggggaggctgtcagagagag
aaatcgcccgaactcggaagaggggaaatagcgcgggttttacgtcttgc
aggactcagacaagacaggatactggagcgcaccaagatcttagttggaa
atgttggtgacatgtcggccgacatgtcttcccatcactccatgtcgtct
tattttggacgacagcgacatgtcgcccacattgtgactgggagtcaatc
ttagtcacgtgtcggcatatttcacgacatgacatttgcaaacctagtgc
aaagctagcgtgtcgggacagatgtcttccaatgtcgtcatgggcaagtc
acgacattgctcatgttgccgacatgtctcatgacatgctgccgacgtgt
cggcatgttggcagctgacatgtcatatggggggtccagccgacatgaca
ctacgcccacatttccaactaagaccaagatagtcacccaagatagtcca
agtgatgtaactatagatctaaagtcataaaaatccagagctaaaagact
ctactagctgttactacagtacaaggctagaagacttccaacagttgtgc
ctccgctatctctctggctgcgagtggaaagatgctggttcgcggtttcc
ttggtggttgctagggatgattttggttgtgctgtgttatgataacacca
gcattgggcaaaagtcatccgggttgacctgtcatttgcaacgggtccat
agtccagtcgtgagatggcatccgcaattgtattgtggatgtgcttgatg
tacacgacggtggggccatactcttctaagagtaatctccagcggtacac
tcgatcagaggtcgacctagagcatcctgcattagtttttgtgatcagtg
tagaccataatttgttgtccccaaagcatgcctttgaactctttcagtgt
ttctactatggccagtagttcttgttcgatcacgctacatttttgctgcg
actgactcagttttctactgaaaaacgccagtggcctgttgttttgagta
attacagcgcccaatacgaatttggagctatccatgtagatctcaaatcc
ctgcaagtagtcagggtaggccaaggtaacatcgcgagcgattgttgcct
ttacagtgtcgaatgcttgctggtggatgttgtcccaatgccacggcttt
ttcttagttttgttagcccttgtgactttggtgtgtccacactcaccaac
cataagttggttaatgttgcaagtatttcactgtggcttgcccaaatgtc
tctgtaatactggaccatgccaagaaatctacggagttgattaacatttg
tggcagtgttaatgcgaggattgcctgtaccttctttgcttgtggcttta
taccatctctggataacatatatccttggtattctgtctccatggcacaa
aaagatgacttgcgtgcattcactgtcaagcctgtgtctcgcaacttgat
gaaaacctgtcttagtttattatggtggtcttccaggctaccctaccctt
gctgatgcataataagtcatcaaggtaagttcggatgaactcaagggttg
tcattagctcagacatcttagctttggagatgtcgggagaacatgcaaca
cccattggtaaccatatgttagagtacttacctcatggaaagataatggt
gcatattttggatgcatctggatccaatctaatggtgtaatagcccatgt
tgagatcaagggctgtgcatatgtaaagccttccagttcttgaagaacag
tgctaattttgggaataggaagcagttttctcactacacgtttatttgct
tccctaaaattgctgacaacccgtacggtgttgtctttctttggtataat
gaatgttggcaaagcccattcagaatcgtcttgccatttgagtcccctaa
gtcacatagcctctgtacctccctcttggtggtttctacatgcttcttgg
gtattggaaacggccggccatggtatggctgtgctccttccttcaactgg
aggaagaccagcttacaatcccagtcacctaatttcccgctaaatagctc
ctcaaattcttgtaggagctccagtaactttgtttgttctgggccactta
ggtgtgtgcagttgtccttgacaattgccctgagatccggtttttcatat
ttagcatctagtatctgtatgaggcgttttgttgccttgatcgtactttg
gggttctttggaccagtcttggtagatgctattactcatagtccaagccc
attcaactgccgcttttgttttcagtttgttgatgtctctcattggcagt
gagatgtcatctactgtgatttcttttgtccgaaagtctaggacaattcc
taactctttcaaggtattactaccaagaatgaggtcaaaccctggtttgg
tcatgctatcctctttgtattccacaacatcgggttgcagaaaatactcc
ttgctactggagtactcaaagaattacccctgatttttccccatccagtt
gtctggaagctcccatctgacgtatgccaagactttggcacctgcctagt
catgtagggaaagggtttgtcttttccttttggtaggaaataaggtctcc
atcagaccctgagtccagtaggactttgattttgttactggggcaactcc
tcagaggttgcttgtatgctatggaggattgactttcagtttatggttcc
attatggctattagtgccgtaacaccgaggcggtccttggtgtgggatgc
aaccgtcttggttgtttgagactgtagtttgcactgcgagtcttattact
gtcctcagtggcttttgttttattactgacattgtttttatcgtaagatt
ttttgaaatctttgaggtcaaagtctctaaattgtctcgaatttttaatt
cagacttttttgttttggaacaggattttttgacgttctctctttggtga
cagttaatttaatttttttacttttatgagtttggatagctttacttgga
ctgggggtagtgtaactgtcaactgcagtattcagtttacgtttcttatg
tacatgtaattccccagtgctatcaggcccgcgccttcacgaactgtcat
cggagtcgctgtcactttccaagtcattggcgcggtgtttcttgcacttg
ctagacttcttgcggagtgctttcttcaaatccgcctggactatctgggt
gaagtttgcaccttctggtttcctttcgttggaatggggcttacctgcac
ccccatttttcttgatcggagtaccatctttgttataacggcggcagtca
ccggtgttgtgacttttgtgcggcctcccgtgcttcttgcatagcacatg
gtgcttctcagtccagcccaccttcttgggtttcttggggatgcgggagt
ccattgactccatcttgtgcttctgatgagccttttttgccttggtcgtg
ctggaaggcttcacatcgagttctgcattatgcgcgatattctctacgac
caagagaagggccctagtactgactggagtggtgatctcagtcaagttgt
attgggtctgccacttggccggacacatgcgcaaaaggtgagtcgcaagg
tcagtgtcatcaaggggcagtaccttcttggtggcctgattagcctttgg
gctgtaatacaggcagggcaatgtctcaaggtagctgttgagctgttcta
cttggacaaaaaactgacgtatcaagaccctgttgggcttcttcaacgtg
tttgtgatgtagtacttgagggctttgcctgcatcatgatggaacacctg
caacaggtggaacatgacgcactcgtgaaacgagtcccaagtcttcgtgg
gagtctctgtgtgtgggactccctttatgtcttcccaaggacttgggcct
ttatgatcttttcccaaggctgacgggcctcattggagaggaggtttcca
tacagctcgaagggctttgatcctgcccttatgacggcgagcttcacggc
ttctagagcctttagggccttgtcgtataaggcctttgcttcagctaggg
caggcgatagagcctcggtggtagcactggacgcagctcctttattgccc
ttcttctttttcttggagttacgcaattgtgtgtactcccccttcacgat
ctgagcacaagtttatctgtctcaacagccctttctgccttggcaaagtc
cgtgtcaagccccatttgcttgcacgtgtgaatcgcggagcagtaaagac
tgctcgggagtcccggacgcccatactgccacctttaactcattccctgt
gttgggaagattcaacttgaagtaggtggtctttttgctcttctcgaggg
catcctgcacaggatcctgcttgggaatgtagcatatgggggaattcttt
cctccgacaccatgttcgcactcaatccacttgagcccttcgggaaatgc
cttgacggaggacatggctcgcagcttctctcctagactagtgcctaaaa
aaagtttcttgtaggaactccttggagggctgaggaagaagtcgtttgca
cggtggttcgcaatgaacgtagtactctgtgtggtaaaaacttgtttttc
tcgacagcctgtgggttgttgggagtgccttcttgtgtggtagtgcattg
aacttaacaagtttggcaatcatacaatagtgacctaagccggaagtagt
tgaaaagtagttctaggtaaacaagtagaaaaggatattccagctgattg
gaaattatttttatgagctattcaatcaggtgggaatgaggactgtaaac
tctcagtcctcatgcttttaacatgaaattttcatggtagatcgatttgt
gtcacaattgactatttgtgaagttttagctgtaaaaacttatctgtaac
atcaagtgtttttatgggggaagacttgttgtgatgtgaagtactttatt
gggaagtacttcttgtgatgtgaagtgtttttctgtgaaaaacgattcat
gtcttcttgagacaacaagttatgtgaagtgaagtgttttatacttcctt
tgttgtgaaagtttattgatttgggctaattaggtcctgttttggggtct
aaaagcctggggagctaccttggctcatgtcaggttgcaagtatgtttat
caactgggtcttgacaatgctagctccatctccaaagatgccaattccat
aagtgtccacatctgctagcagagacttcgagtcattcttctggtatgct
gctaaatgggcattgagaaggtttccagccacctagtgtcttttgggtag
ttcatacctgtgattagttgccctggctttttgtaaaactctgagatggg
aagagagcgagcagcaagataatgggctatgttcagtgataattcttcct
tagcctttgggtttcttttatgagacatggcaatgttttgccgcacaaaa
gtcttaggtttgaacccccttgctcatagcatatacaatggaaagaaatt
tggttaaatggaggaacaagcacaaaaataagggggacaatacaaatctt
actacttgccactggcttatgagatgtcagggtagagagatcacccccag
gagaatctgtaatatccacagatgcagtgggtatcgaccccttgtatctc
cttgccttaatcacctctttctgtctctgatatagttcttgtacatcctg
ctctttctccttgagagatatagtcaatttctcatgatgctgaaactttt
gtgcagaagccaaggtttttctgttgactataccatgtacagtttcctcc
atgtcatgggctcactcttgcagcccatgatgtctttccctcccccaatg
gcatgtccgagagccttggtgtggttccaaccactccacatgtgattaca
gtgcccacatctccatatcttggctccagtgagagggtcagtatctctga
cgattttgccaccattcaaccaacttgagactgggagaaggacttcatcc
tcatcctctcctccattggagccttcacagcagacatgtcctgtccccct
ttcctccccctcctcctctttcttctcctcctccttcttctcctcctcct
catcgtcatcatcATAGCGGAGTGCCATtgaaacagactctctgtctgga
gtggtcagagatggcaaagacttgtcatcttcatccgaagatgacttgtc
agaagcaacaatgtgtcttcttgttagcccttgagttgagcaatgggtac
atcctcatctgatgaataggTGGTGGTGGCGGAGGAGGAGGAGGAGGAGG
AGGAGGAGGAGGAGGAGGAGGAGGAGGAGGAGGAGGAGGAGGAGGAGGAG
GAGGAGGAGCAGGAGCAGGAGCAGGAGCAGGAGCAGGAGCAGGAGCAGGA
GCAGGAGCAGGAGCAGGAGCAGGAGCAGGAGCAGGAGCAGGAGCAGGAGC
AGGAGCAGGAGCAGGAGCAGGAGCAGGAGCAGGAGGAGGAGGAGGAGGAG
GAGGAGGAGGAGGAGGAGGAGGAGGAGGAGGAGGAGGAAGAAGAAGAGGA
AGAGGAAGAGGAAGAGGAAGAGGAAGAAGAGGAAGAAGAGGAAGAGGAAG
AGGAAGAGGAAGAAGAGGAAGAAGAGGAAGAAGAGGAAGAAGAGGAAGAA
GAGGAAGAAGAGGAAGAAGAGGAAGAAGAGGAAGAAGAGGAAGAAGAGGA
AGAAGAGGAAGAAGAGGGAGAAAAGGAAGAAGAGGAAGAAGAGGAAGAAG
AGGAAGAGGAGGAGGAAGAGGAAGAGGAAGAGGAGGAGGAGGAGGAGGAG
GAAGAGGAAGAGAGGAAGAGGAAGAGGAAGAGGAGGAGGAAGAGGAGGAG
GAGGAAGAGGAGAAGGAAGAGGAGGAGGAAGAGGAGGAGGAAGAGGAGAA
GGAAGAGGAGAAGGAAGAGGAGAAGGAAGAGGAGAAGGAAGAGGAGAAGG
AAGAGGAGAAGGAAGAGGAGAAGGAAGAGGAGGAGGAAGAGGAGAAGGAA
GAGGAGAAGGAAGAGGAGGAAGAGGAGGAAGAGGAGAAAGAAGAGGAGGA
GGAAGAGGAGGAAGAGGAGGAAGAGGGGGAAGAGGAGGAAGAGGAGGAAG
AGGAGGAAGAAGAGGAAGAGGAGGAAGAGGAGGAAGAGGAGGAAGAGGAG
GAAGAGGAGGAAGAGGAGGAAGAGGAGGAAGAGGAGGAGGAAGAGGAGAA
GGAGGAGGAGGAGGAGGAGGAGGAGGAGGAAGAGGAGGAGGAGGAGGAGG
AAGAGGAGAAGGAAGAGGATGAAGAGGAGAAGGAAGAGGATGAAGAGGAG
AAGGAAGAGGAGAAGGAAGAGGATGAAGAGGAGAAGGAAGAGGAGAAGGA
AGAGGAGAAGGAATAGGAGAAGGAAGAGGAAGAAGAAGAAGAAGAAGAAG
AAGAAGAAGAAGAAGAGGAAGAAGAAGAAGAAGAAGAAGAAGAAGAAGAA
GAAGAAGAGGAAGTGGAATAGGAACAAGAAGAAGAAGAAGAAGAAGAAGA
AGAAGAAGAAGAAGAAGAAGAAGAAGAAGAAGAAGAAGAAGAAGAAGAAG
AAGAAGAAGAAGAAGAAGAAGAAGAAGAAGAAGAAGAAGAAGAAGAAGAA
GAAGAAGAAGAAGAAAAAGAAAAAGAAGAAAAAGAAGAAAAGAAGAAAAA
GAAGAAAAAGAAGAAAAAGAAGAAAGAAGAAAAGAAGAAAAAGAAGAAAA
GAAGAAAAAGAAGAAAAAGAAGAAAAAGAAGAAAAAGAAGAAAAAGAAGA
AAAAGAAGAAAAAGAAGAAAAAGAAGAAAAAGAAGAAAAAGAAGAAAAAG
AAGAAAAAGAAGAAAAAGAAGAAAAAGAAGAAAAAGAAGAAGAAGGAGAG
GGAGAGGAAGAGGAAGAGGAAGAGGAAGAGGAAGAAGAAGAAGAAGAAGA
AGAAGAAGGAAAAGAAAAAGAAAAAGAAGAGGAAAATGACTTTTCCAATC
TGCCATCTGGCAATTACAGGGAGGGAAGGTGCCGACAACATGAGTGTAGC
ATCACAATGAAAGGAGTTGGAGGGTGggtaagtggagcatcaacatgaaa
gaaaatgggagggaacacagatttctcccacaaacttacctcttttgtta
cttactcaaatctgtgacaatacaagggggttggggcagcagggggtggt
agagcacaagggctgcagcgatacgcttgttggcagggtacacttggaaa
gtgtttctttttagttcaaacaattaagctgcaattgaggttattacatt
ttaaaaaagaaatgaaaagactcacatcactgggtgggtcaatagatcca
tgtggtctagggatggaggcaggcaaatgcgatgagttgtttggttggca
gccaaggaggtgaacttttcaattagtgtgatgagaaaaattacattcca
acaataaaacaaaaggtctcatgttgcaaggtgggtcatttgatctgcgt
agtacatagggacagaagcaggcaaaggagatgagttgttgggttggcaa
ccaaggagctaggggtcaacttcttgatgtggatgggggaatttttcaat
tagtgtgatgataaaaattacattatcacaacaaaacaaaaggtctcatg
gtgcaaggcgggtcaatagatcattgcagtgtagggacagaggcaggcaa
aggcaatgagttattgagttggtggttaatgagctacgggtcgaatttgg
gatgtggatgcggagggaatttttcaattagtgtgatgcaaaaaaataca
attatcacaaaaaaaattaaatgactcacggcacaaggtgggtcaatcga
tctgccgcaagagtggaagcgcgagggttcaaggcgTGATTTAATTGGAT
GGGTATTACTGAAGAAATTGGTGTTTAAAGCTGCAGCGGCAGATTTTGTT
ATGGTCATTGACTTGTCCAGATCACACTATGGGGCAGCTTCCCCATGGGG
GTAGGCATGACATAACACTACAATCAGCCATGTGCCTGTGGTACAggata
ctatttttgtgggtacataccgttactgaaagattccgtgtcacatataa
acctaaatatatcattaaaatggccaattactttgcaaTTGCAacagtaa
tcttgattgcacagtaatcaggttcctgctaaaatggctggtaattctgg
tggaatacagaattctgccggaattctgtctggaatttacaacctagctt
agacttcctctctccacatccaaccccaatattgtcaatgcacccactga
ccatgcactagtcgaaagttccttctgtatgcaatgctgccgccatgata
ccagaagagatcaccaccgtatttgccaatttgccaccgccgtgatcaca
ttccagcccatttccggccagccaagtgatgatgacctcaccgcaatttg
catgtcatttatcccctcctcctcaacatttcctgtgatgaggatggcac
ccacaatctcatcgacatcatcaagccaaaagccttgtacacagccacat
gggatataccgttcccacctcctctgcggctgcccacatatcccaccatt
gacaatgctgtaacagcggtcgtccgggcctgcggtaaaaccaaacatgc
catcattctccgcaactttgcctctttgaagctgtcaaatgtgcaacagc
aaagttcctctgagacaccatggacaagatctggcatcgtgacctgcgcc
acaaacaatccttctacacccacatcacagccaaacaactgctctcccac
ctcaacgacaacttcagtggcctacaccccaatgagctcatcagcatccc
aataatatgttaggacccatgcaacggctgacagcatccccaagtacatc
aacatgctcaaggcagcacagcacaagcttgcacatgccaacctctccat
ttcagacaaccaactcctcgccatcaccttcacagcattccttgcctcaa
atcactatccttgccccaccaacaattggacgcccagagatggacttcat
agaaaacacactattgtgccgcccacattgcttgtcaatgccaaatgctg
accttaggcacagccatgcctgcttctaccgcaaatgccacttttgtgga
tgacgaattgcccctgccattagcctggctggacggctaccttgacaacc
tcacagctacagccacggcagaatgcaccactatataatccctgacagac
gccaacgctgcctggtggcaaatgtaactgtcctcacaacaagcattgcc
agcctcaccgtcgcctacaccatcctggcagctccacatcacactaggtc
cacaccaccctctttactgctgctacaatcctgacccactcaaggaaaca
cctggcctggccctaccctacccatcacactctgacataggccaattatc
taccttaactggtaaacccaaagaggttccaggtggaacctccaatggtc
ctcttccctttgtgtaacacaaaggaagtacaatagtcataagatattgt
ttctgagaaacaatattcaaaagacaatttctttcttgagaaacacccat
atacattctaggtgtttcttggacaaaatatccaagagaggatttctttc
tcagaaaccttctcatgggacagttcctgttggcagttgagagaaaagga
gcagtcatggaactgccctaaattacctccaatctctaacaggatcacct
gtgcttggtgatgcatggattacctagtgtaccatgcaatacctatttca
gtagtgtaactctcataaataaaatctttcaacaacatgtatctacccgt
ttactacatagtaacaactacagcaaaacggcttaggtcactatcaattg
atagccttcgcgcaaccaaatcggattgtctgtccgtcgctccaccatcc
atcatccatcagctgttgtcggtggttgaccatggtaggttcgtctgtcc
gtcgtcccttgttgcttgaagccgtccaaaacacttggtgtgttacacgt
ggcgcaacttgtgctgcctgaccccaagagtagcaatattgccacagctg
agccccgagtcacgtactcagccagttgaagtgagtttactcacaggccg
gcacgtgttttttaaacacgtagccaagaacaattgccctgaatgtcagt
gaggactagatcccacttgacacgggtatactccgcttttgttagcagag
cgcgcatttagcacatagtgcacttgccgtaaaaaaagaccacttgtgac
gtatcatacgcacttgtggcacgaatgcttacgtgcctattaggtagtag
cagcccctcattaaaaatgaggaggcaataaacataaatgcctcggttta
ttttttatccgtatgagcaatatgtgtgtagtctatttttagacctaaaa
acacgattagacttaaaattagtccgtacccgtgatcacatgcagatgca
gtgacaccacggagtactaagtacttatagccttagggcagtacaaaaaa
aatcttctagggcataaaatgaccctatgaagaatcgtatggcctctaag
gcctaaaagcttgttcgtgaccccgagaggtttcggtcacttgaaagact
cgcgattcccctggaagttcgcgattctcaggtttccaatgtgtgagaca
catcctaaagggaaaatgagcgcgcaggacgtagtcccacgatcgcggat
cagccccattcacatgggagcgcgtcacggcacagcccatttcacaaaac
gtatcgcgacacagccctcgcgatcacgatctgaaaaaacgaccacatat
catttgtcctagactcgctgggctcagcccacgtcgcgcgatggaccagc
ctaggagagaacattgttctactccacatatgggcataggagcgcaatat
attgccgcatcccgtcaaaacgtcagagtgacgcggagtattgtctccaa
gtcccagcacgcatgggggcgcaagaaggacccataaaacgactacgtgt
cgtgccccaaaaacactcgtagcaaaattctcgcgaaattccgattttcg
caagaatgctgctgactttttgcggtttttatcaggaaaacacgcaactt
gttgatttcgttctgaaatccaagcaaaaaaagtgagaaaagtccacaaa
agtgagaattcttctcatgtggtatccctttcatgcatctaagctaccga
gcttggcaaatgaaggaaagaaagctagttggcttatgaatagccaaatg
cacaacctctggtccgaggaaaatagaatttagagcccgaaaatataaat
tcggaattatttaatttttaattaaagagctcgttagagaaaaatcttga
aaaaaattctactgtcacgttaaaataacctgatattcaaataccttgct
acatgtaaaaataaaacaaaaatgccaagaaatcttctggcatcatgaat
tgttttctcaagaagatgaactcttctcccacgtgagaaatgtacccatg
tgccatgctgcactattaacaagcaatggtatcaaaaaagcaactggaaa
tcaaaccatgttgggtttcgaacccctgacacggtgttgctacagtaaca
gtgaaagcaagaaggatgtagttccaagcttcccccatgttccaaaatta
ggaacatccatatgttttccttacccagctaggcaggtgtcaagctcttg
gcgcacgcaggatgggttcttcctactcaaaaggaagggcaaagtcacac
gatgttttttattgcacaagcagtaaattcctgtcaaaacacacttttct
gagtacatgttacccagagtgactaagccagcatatgacctcagtctttg
acaaatgcaagaactgagtttgaattgttctagattttcgaacaaataac
aacataaaatatgttaagatcaattttaccttgccagtgataattgatgc
aaagtctgcaaaaatctgtgaaccagagttgaaacaaaacctggacacaa
cataccacgcacatagctaaccacttaagtgcaggactcttcttgagcaa
aaatactcatgatcacagagctaaccactcctgtgaaaaactcctctggg
ggttgagtaaaatagcagaccttccaagctgtgtcaaaataaaagaaaaa
gacacacacttacactacaaactcaatttcatacacgttactgaggtttc
tcatgacaagagaaactgtttgatgaagttcagtgtgttggaagaacgtg
cctgtttacctctatttttcgaacgaggtaggtttacagcctataaagac
agagcacaaccagtccaaagtcaagtaaaaacaacgaggacaatttacct
tggcgactggagggtttcattgacagccgtcgtcagaactggctgtacaa
gaacagaacacccaaacaaacataaattactgtaaatcaaaaagtgattc
ttaaaataagatatggacaaaaagttaggaaaattgtctaaactcaaaag
aatccttacagtactgtagatgttgctatgttcaactctgcaaacaccat
aagacttcatgaaaagtcaactaatcatagactagatactgacgcatcta
gaacccgttcgtgcctagaaaatctgaagaaggttatacctactcagatc
tagcaataacaatcatgggttttccatgtgcctcacaagcacattcaatg
gagtcaatgatggccatactgttctcaatagaactcatttggagtaatat
gatattctccaaaggctagcttgagagacaccttaaacaaggttaggatg
gactcattaagcagcgagtaaaggtttgcatgacaaaccaatacacaaca
tctctgcacaaagacaacaagggcttactaacagacccacagtcttcgca
tgacaaaagcaccatgcttacaaacagatgaaaactcgctaaaacattcg
cccatacagggaactcacatgctactgggtggtccagtacaagggagaac
cttgggtaagacaatataattgtctcgcctcactcacaactggaattgta
gaggaggaggtacaccgtacacaaaaaagagactgattaatgttagacat
ttgttaccacaacaagtctagagcaacaccaactcaggttgggtatgctc
gcattctagtacagcttgctgaacttagagtgcatataatacacagaata
agagaaaatgaatccttgaccatgattaacatcattggattcaacactgt
gtcttactagattatggtctcactgagactcaatgactagtacttgattc
tcttgtgagaacttctgatggtttaccttcagaattatccatggagaaca
catatggtgtccataaggaaggactcttagagtcaccgaaacacgtgggt
ctttttgctaaagacaacgggatgaccataggtagtgcacatatgatatg
tgttgcacaacaaaccataaaataagcctcataatcacatgagcacacga
acaaaaacgatccacaacctttgttcttgtaaaaccacagcatatagaat
tgtgagtatccctagttaaacaggaatatcatctcacacaaaaggataag
tcaaacatgaacatctctactgagagacatgtagcaccttgttggcatgc
aatgcaaaacaaatgcaactcaagaagctatgcacagaaatgtagtatcg
cttcactagcttagacaaatccaaagagaaacacaactattacgttgtca
acatatcatggaaagttcacttctccatgatgctcgctgtgaagtcacaa
tatggttccataaaccataagattatagtcaacaactgtcttacaaaata
taaaattggtacgcacatgcacatttaaatatgttgcaatgtcattacca
ccaacaaaagagttatacatgtacagacctccctcgaggatccttgctac
aaaatacaaaaggatatcataaacactgaatccgtactcttcatggtaca
aaaagacatagacgttgacgcttggaccttccaatgattatagtcaatac
attatgtatgacttaacattgttcacttgccgatagctgaccctttgggc
aactattcccatggatacataggggttacagagcaaatagaaggacaata
taccaacacaaaggattgcagaagataacaaacagaatacctgtactatc
agcaccttcgtacctagacctggttcaatatccacattgtacacaaattg
tgacaattaaggtgcagtttcaacactccactttcggaccatatgcattt
catttggcttcccagtgtaagtcaaccagagtcttcaaatatcaaaaccc
aaaaagtgaattactatctagagttcaacatcaaccaaatcatggagatg
cttggcctgctgtaccaatcatggtcttgtcagcagcttctagtggcaca
atgtttacctaaacaaacactcagatgccattcactcatacctactatgc
agtgcctatcgcctaaatgtagtgtagcaatcataagatggaattgttgt
tcggcattccacttttgcacacacagactaaatcaataggagacaccagg
caacaccaaaccgacccaaaattatcctcataaatttatggtcacatggt
ccgtggaaagcaatgcttagtaaacaaaggtattttaccccgcacaaata
ttcagtcggtataccagtgataattggactatcacagacagtatacgata
agacaatcagggttacacgctgaagtaagtcagaatataagtttgactta
ggagagtacaatcaaaccagctttatcataagccatgacaaatctccctc
tccacatgaacttacacttcatatactacataaaataatatgtaggtaca
aatcgtcacaggcagcttgcacatttttaacctcaacaagaacggttttt
ctgcaagtctggctcatattcggattttttcctcaccgaggttttacttt
tccacgagccacgctaattctccaatcgtggggcgagtgacataggccaa
ttatctaccttaactggtaaacccaaagaggttccaggtggaacctccaa
tggtcctcttccctttgtgtaacacaaaggaagtacaatagtcataagat
attgtttctgagaaacaatattcaaaagacaatttctttcttgagaaaca
cccatatacattctaggtgtttcttggacaaaatatccaagagaggattt
ctttctcagaaaccttctcatgggacagttcctgttggcagttgagagaa
aaggagcagtcatggaactgccctaaattacctccaatctctaacaggat
cacctgtgcttggtgatgcatggattacctagtgtaccatgcaataccta
tttcagtagtgtaactctcataaataaaatctttcaacaacatgtatcta
cccgtttactacatagtaacaactacagcaaaacggcttaggtcacactc
acacccgtaggatactgctggacacatgggttcagggtgtgggagggtca
ctccagtgcagcctgcaacaacaaagcagaagggcacaaagatgctgcca
cacatgccaaaaccatgggcggcagaatggtgaatgagggttgagacaaa
tgacaggatgggccggtagatgcagcattaagtacttttactgattcaat
tcaaaattataatattttcactaatgcatcctcctatagcccaccccaac
tctcagaacttgccattgccaacacgagcacttgtgtccactacttccta
ccccatgccccacttaccaatgtcaatgccaatgctctgcacaacatcat
ccatacagcaacatgccaaccacttttctccagtggcacagctaccctca
acctgcctgccatccaacctgatacccggcagggccacattgtaccagga
ctcgcccacaacctcctcagcattggcaagctgtgcaatgctggttgcaa
ggccctctttacggcaaacactctcaccattaccaacccagcagctactg
tcatcctcagtggtacccaagttacgcaggggccacacctttgtagaatc
agcttaacacctcctcaccactccctagcactccgcattgcaagactatg
ccccccctttgctccaacccccaccaaaagaacaccttctacaggcaaga
agtcagcaactgaagccctcactgtacgcccactgcaaaaccccacacca
tcaaccatgccacgcttacgcacacacctccacacccatgatcttcccac
cgcatggtcattggttgctttcatgtatgccaccactgggtacccagtca
aatcaacgtgacaccacgatcatcaaacaagaattctacagctcgtggcc
cagcctcacatacaccctggtagctaaatattgcccgactgcagacacca
ccatccagtgtcacatggtccaaccactgcaacacatcagatctactact
cacacatgttcccaaccgctggctctgccaacacaaccacaacaagccat
tgaccctttcaccatcctgataaaaaagatcttcactgatgacactggcc
aaatctacccatgggcatggagtggaaaccaatacatcatgattgccttc
tattccgacaccaacgccatcctcgtctgccccttccccagcaagcagga
tgcacactgcattgccattatcaggacatccacatccgcttatccaatcc
caaccgtaagccagtggtccacatcttggaaaattttgatgctatcactg
ccttcggacatgccatcatcacaaatggatgaaccttccaacttgggcca
ccacatgtatattgctgacatgccactgaacatgccatgcaccttcaaag
accacttcctgaccattcttgcggggcatcacctccttcccaacagactg
ttgggacctgctcatcccccatgcagaactcaccctcaacctccttcgca
ccagctgctgtaaccatacactctcagcacgggaacaccttgtaggtacc
ttcaactttgacaccacaccacaggggccggctggctgtcgcctactcat
tcacagcaaaaccaccatgcattgctcctgggaatattgcagccatgttg
gattctatgttggaccagcatttcaccactaccgctgctcttgcatcctg
aacaaagaatcccggactgtcaccatcactgatgccatcaagttctgaca
ccattacctacccacccctgacctaacagcagaagacacgatcattgaca
caatacaacaactacgcatctcgaagaaatctcctacggctcaactgaaa
gccatttaccagctatgtgacatcttcctccactacgccactgcttcccc
cacaaatgagacaacacctccaagggttcaagcactaccttgaaggatgc
cagcaaacccaccaacactgtccccccagcggagccctgcctccacggac
atccaatgacacacagtaccagtgcacacccatctatgcccccagccaac
ggcctcacaacccatctctacccgcacacatgcttgcctactggcaacaa
actcctcactcaacaccttcacagtcttagctgactatacagttgacgaa
cagtacaatatcacactagctgttgccatgcccgtcttggatcaggatac
tggccaatctcttgagcaccggcagctgtgatgccacccccagcacatag
acacgtgggatacgtcttcctcaaataaactgggcctcctctgcccaggc
attagcaaacacccaacacaccctcaccaaaagtgcattgaaagcaccaa
cacattcaagctcatccagtatcatgacatcccacaccaacaggtgggat
attacctacttcagtgtggtctgcgaactccgcccacacaaagccgatcc
ctaatgcatgcagatcaccccgggaggagaccgcatccatttccctgggg
attgcgaaaccaagaccggctccttagatcaagtatgccatggcatccac
agccaaatccgcacttgcggacacaaaatgaccccactatgcaatgcact
acaggaaatggaatggtcacagcccaagacacccattcaaactgataact
ctacagcaatgggctttatcaatgataccatcatctaacagagaatcaaa
atgatctggatgcgcctgcactggctccgctgttgcaaggcaaaaggcca
attttgattttactgggatagaggatcatccaacttggctgattacagca
ccaaacaccaccgacccgcatatcatctggctcactgGTATTGACCGTGC
AAATGGTTGCAGGTGTTTCATTCTTTGGAATGACCTTGGGTCCATGAAAG
CAATACTTGATGTTGTCATCAAACACTTCACAAACTTTAAGGGTGCTGTT
GAAGTGTTCTGTACAGAATCATTGTAAGTGGTGTTACATGTGATGGTACA
ATTTGCCATAGTGTCAGGAGAGGGAACGCATTTGCTGTCAAATAGAATGG
TTCCTGCATGGTGCATGAAACAGAGTTTTCATATGTGTCATCAATTGAAA
GATTAAATTTATTATGATATATCATGTAGAGATCAGGCAACGGCATGCCA
TCCAGAGGATTTGTGACAAAAACACACACTGGTACACTGGACCACAATTT
GATGGTTGAATCTGCACGCATGATGCCCTGTTAATGGTAACTGCTATGGG
CGGTTGATCTTTTGGACTTTGCTGTGAACAGTTCCATGAGATCCTTAACA
TGTTCATTGAGCACCTAGTTATGCTTGTGTGTAAGCTTGTCCACCTTGGC
ATCTGAAGGGATCATGTCTTCAGTGTTCATTTCTTGGAGAAGCTTAATCT
CCTTCTTGGTCTCAAGATTGTGTGTGTTAGCATGTTGAACACCAAAGTCC
TGGAAATGTCGAGTCACTCCAGCATATAAGTTTCCATACTGGGTCTTGAA
CCAATGGTAAAGGGCATATAGGTGCCTTGACTAAGGAAATGTCAAGCAAA
GGGTGTAGTTCTCCGGTGCACTCCAGCCAAATGGATAGCATCACAGAATT
GCCATCCAACTCTTCACAACATGTCCTGTCTTTGGGGAACATTGATTGAC
CATGTGAGTGGAATCGTCATGTCCTTGAGGGATGTCACATTCTTTGCCAG
TATAATCATAAGCTCACATTTAATGAATGATCTCCCACCAATAGCTTCCT
TCTGAGTGTTGATCTGATGAGGCTCTCGCTCAAGAGGCTTCAATATACCA
ACGTGCTTTCTTTGCGGCATCTGTTATGATAGGGTAAGACAGGGGCATCC
TTTTGCTGGGATTGCAATACCACACCAAAGTCGACTGCCAGTGCCACTTG
AGCAGAGGGTATCTCCTCAGGAGGGGTCCCAGCCATCACTGCTCAACATT
GCAGGAGGGACATCATTTCTCATGATCTTGGAATGCATTGGGATCGAAGC
TGCTGGTTTTCTTTCCCAATAGCTTGGACCATGAGGGTTTATATCATTTG
GGTTTGCTTCTCCCTCTTTGATGTCATAAGTCAGCATTAAACCTGTTTTA
ACAgtgccttaccaacttggtgaaggtgaggtagtgaactatctatttga
aacacagcgatgtatcaacatcaatctagaataagaattatgatctacaa
tgtactagtggtgatagacttctcatctctctcatgcacaagttgtcatg
gtttgtccgtaacactaagccatctgttcagttcctcctggatactggaa
tgagaggctgcatcagcatttgccatcttctacgtagactagaccacaac
taagcccatgtacccgtaacgaataccgggTCGGGCATGGGCACGACATA
CTTGTCCGGAAAGGAGATGTGAGTTATCGTTTGGATGTGAATTCATTTTC
ATATTTTCATGTATGAACTGTCCATTTAGGTAAGTGTTATTTTTTGTTAT
TACAACCTATAGTCTTACAGTCCAACTGCACTCAAACAATACACCGTGCC
AAAGATACGCATTGGGGTGAACTGAACAAGTCTTTTAGCTCCTGCTGCCA
TCCCTGTGCTAGATGATGAATATGATGCAAACAAAAGATGACCAGTATCT
CATATGGGTGATGGTGAGGATGTCATTTGTATTGAGTCAGGATATATACC
CTATGATAGAATGAGAACAACTACTTCACCTGTCCTCAACCGCCctctct
ccctctcccctctctccctctctctccctctctccctctctccctctctc
tccctctctctctcctctccctctctccctctctctctccctctctccct
ctctcctctccctctctctctctccctctctctctctctctctcccaccc
tctctccctctctctctctctctctctccctctctctctctcctctctct
ctctctctctctctctctctctccctctctccctctctctctctccctct
ctccctctctccctctctctctctctctctctctctctctctctctcttg
acctctctctctttctctctctctctctctcgacctctctctctctccct
ctctctctctcgcggcccctctctctctctctctctctctctctctctcg
acctctctcttgacctctctctctcgacctctctctctctctctctcgac
ctctctctctcttgacctctctctctctctctctctctctctgacctctc
ctctctctctctcgacctctctctctccctctctctctcgacctctctct
ctcgacctctctctcttgactgctctctctctctttctttctctcCCCTT
ACAGGTAGCACACTTCATCATAACAACAGCGCAATGAGGTTATTGTGCCA
TTTGACTTAGTATAGCAGAATTACTCACAACTTCACCTTCCAGGCCTCTA
CCCTTTTTCACTTGTTTAGCCATTGTGACCCTCAATACCTCCCAAACTAC
TGTGTCTAACTTTTCTTACAACTGCCACTTGATGGAATCCAATAATGTGT
AACTTGTTCCTTCAAAGTGAAAAAATACCAATGCAGATGAATTTTATTGG
AATAGATCAGTCTCAGTATAAGTGATCACTAGGTTTAGGGTTGTCATTAT
ACTTGTGTGAAGCCAAATTTATTTGTTGCACACAATGGATCCCTACAAGC
AAGATTTTATGTGTTCTTCCCTCTCTCCCTCCATTTCCAACAGCTTCCCC
ACCACGTCATTCATTGACTCCTTCAACCTGGAAATTGCCTCCTTTGAATT
CCTGTTAAACTTGTAGAGACCAAAGAATAAATCAAAACTATCTGCATTGG
TTGTCTCAATCAATTTCAATACACTTTGAAATCCTTTGGTATCAATAGGT
GTGGCTTGCAAGCCCTGTGCACCCAAGATGCGGCCCATCAAATGTGTAAT
GAACTGAGAGTTGGCAGTGAATCCATCATGAGATTTGCAGGACATGGATA
TCATGTTGCAGCCTTCCTCTTCCCATATGCTGAAGATCGGTAGTGTTGAT
TGCAGTTTGTGGGGTGTAGATACGATGATTAATCCAGCTCGTAAAATTTT
GGGTTCCTGTATACATGTCAATCTGAAGGAACTGCTCACCTGAGGAACCT
TTCAATTCTGTCCATCCCCTCAATATGTGCATCACTATTTTCATGAGCGT
CATGGGAAAGACCTTGCTCATCCATCAATAGATCCCCATTGTCAGAATCA
TATTCGTAACCTTTTGTTGGGTCAAGTAAAACGCCATCAATTCTTGTCCG
CTCGTATACAAATGTTTGGCCTTGCCATCCGTGCTTTGACAAAGAGTTGA
TAGATTGTTGATTAGCGATGGTGAAACTTATAATAAATTGCTACTATGAC
AAAAGACATATATCGCAGTCATGACTGTGGGTTCGGGCATTGTCTCGGGG
ACCAAAAAATTTTGCATATGAAATGTGTCATAGTGAAGCCGCTCATCAAG
TTGAAATCAGATACTTTGACGCCCCCTCTATCAATTTCTTGAAAGAATAC
GCAGTGAGTAAACAATTTGGATTCAAAATATGCGAAACAGAAGACTAAAC
TCCGACGAAAATGAATTGTTGCATAACATGGAACTTTCCTCGAATGAATG
CTTACAAAAACGGATCTCCCCAGCAAATGACCCATGACAGTCGTTTCCAA
TAAACAAGATACTGCGAACTGACGCAGTGTCTAATGATGCAGCTGCGTCA
CACAAGAAAGAATACAATGGGCCTTACCTTAGCAGAATCGGGCCCAAACA
TTGGATGAGTACACAGAATGTCACATTCCTCCGGCAAGAGTTCCAATAAA
ATGTTTCGCGCGTGTTCTTTTACACTGAGCACATCTACTATGAGAGGGCA
CGATCCCTTTTCCTGGATCCGTTTCTGGAGATGAAGGACCAAGTCTTGGA
CCGTGTCCTGAAAGCTGACGATGGAAACGGCAATGACGATGACGTCCAAC
TCGTCCTCCATGACGAAGGCTTCCAGATCTGATAGAGGCATGTACTTGAC
GCCCATCTCTCGGGCGATTTCTGTGTAGTCGCTCCTGGATGTGCCGATGA
CGTTCCCATATTTGGCGAAGCTCTTCCCAATAAATTGCCCGAAGCGTCCG
AAGCCGATGATGCCGATTGTCAGAGGACGAGATCGCAGCACTGATAGCTT
TTGCTGTCGCACTTGCGCAAGCAGCGACGACAGCTTGGCTTCTTCTTGCT
TCAGCTTCTCTAGTTCGCCGGCGGGAGAGGGCGACATGCTTGAGCTCGCG
TCTTGGTGCGAATCAACGGCCGGGGGGAAGAAGGGCGATACCGTGATGGT
GGCGATGCTTAGGAGGAGAAAGAGAAAGTTGCTTATGAAAATGTAAGATC
TCCGGTGTCCTTTCATGTGGCCAACTTGTGCTCAAGGCAGACTTCTCCCG
TATCAAAACCGCAGAATAATTGCGTGTGTATGTTAACGAAACATGGACAA
TAATATATTGTATTGTACCATACCTACCGATGCTTTGATGGACAGCATTG
AATGTCAAAAACCACGACACACCGGTAGTAAAAATCAAGAGGGTCGCCCA
ACCTAAAGCATACCATACACAAGTAGTTGAGCTTTGGTCTGCTTTGGTCC
TGCTTCGTTCTATCAAGGCGCCAAGAAGTTCCACCTGGAACACTGACCCC
AGACAGTCTGTCAGCCACGACCCTTAGTTTGTAcagcttggagatgcttt
tcctgcccctatgatactaagtgactacctttatttttaaaaacatttaa
gatatttgcttctgaccataaaaattacacggcaaccatgggatttgccg
cccaaaagtaaaggggaccaatagagtgaggaggacctaaagggctagca
gtaaaaggggatggatacaacctttaggaatgataaatggagaaggaagg
attggaggaagggggacggttgtgtggggagcgatcgcgacgagagggga
gaggggtttttatggtttctattcatgaagtaaaataaataagctgtttt
aataagccaaattatggaataatagtgagacgtagatttagtactgattt
tagctctgcaggaccagccatatccaagctgTATGGTATGGTACACTACT
ATAAGAGCAACAATGATTTTTTGGCGATTTTTACGGATTGATATAATATT
ATGTTCAGCATACACCATAACTTTTGCGATATACCAGTTCCTGCACAGCA
AAATATATTATGTGTTAAATCatcatgccaacaattgtcagctggtttga
actacatagctaacaattctcagcatattagcgaaatcaggtcttttcac
ccccttccactcattttagttcaatctgatatttcaaattgattcctcac
aaaaatagccaaaatagacGAAATAATAGGTAAGGTTATTTAATTATTCT
GGTCAACGAAAGCATCATTAATTTTAATGACTCTTTGGCTGTGTTTCTGT
CCTCCATCCTATACTTCTAACAAGAGACAGTGATGCCGTTGCAGTTCGTA
GTCTTCCTCTGTTACTGAGAAAATAGGCCATCCACATTGTCAGCACAAGT
TCATTATCCTCCATCTTCAATGAATCGTTATACTTCCCAGCATCATCAAC
TTCACTACACAATAAAATTGAATAGTTGAAATACTTCTCGTGTAAAATGA
AGTTTAAGTATAGAGGTGAGAGTATTCTAGCAACAAAAGATTTATTCATT
GTGTCCATTGCTTTATCTGAATGGTCTGGTGATTAAGTCCATTCCATGGT
AAAGCCAGCAAGAGTATGAGGTGATGTAGGATACATCAATACTTCCTGTC
ACACTTGTGAAAAGTTGTCTCAGTCGCTCTTTTCAAGAATATTTAAAACT
TGATGAATATGGTATGTTTCACATTCAACACTCAATCAGTTGTATCCCAT
TGGACCAAAGGGAGTATTCAATGTTGGAGCTCCCCTTTGTGTTAAGAAAC
CTGCTCAACAAAAAAGAGGTCCAGTTGCCCAGCAGAGAGGAGATAATGTT
CACAATACAGGGCATAATCACATTTGTCAAAGAATTGCAAGTGCTCATAT
GTCCCCAATCAATGCATAGTACCCCAGAAGGAAATGGCATGCAAAAATGG
CACAAACATCACAATATTATATGACCAAGTGAATAATTAACACCTACAAT
TTATATATTTTGATACGACTGATCCACACATACACACTTTGCACACGCCA
AAACTCCATATAATTGCACACTAGTCAAAAAGGTAGGCATAAAAATATTA
ATTCTACACGCTTACAGTTGTAACAATAAGAATCAATGCCAGGCTGACAT
CCAATCAATCTATTGTTGTCTTGGCATATTGGCTAATTGTACTCAATTTT
CAGAGTCTGAAGTGGGAAGCACTTCCCAGTATTCCCCCAAAATCCTTTTG
GTCTATTCCGATTGGGACCTACAAAGTCAAAGCCTCATGTGACATGTACT
GTGAGGACAATTACTCATTTGAGATTTTTATCTACCAATTTTGTTCGTGG
CTGTGACTAATGAGGAGGGACACTATGTTTATATTGAGATTAGTCACATT
Aaccctccaactgagattccccttaaagtacgttaacttgtgcaagattc
tgcacaagttgtttttacaacttatgcagaaccttgcacaagttaagcct
tttaagccattagagcTGCACTTTCATTTTTGCACGATCAGCCCCACGGA
CCGTGCTTGTGAACGCATTATAGCTGCACGTTCACTTTTGCACAATCAGC
CCCATGGTCCGCGCTTGTGTTGAATGAAAACATTCACTTCAATGCCCCAT
CCCTTTTTGTCCTTGACACCTCCATTCCACTTCCATTTACTGTTGTCTCA
TCTGGCCTTGCACGCATCACTCTCTCTTCAGTCTTATTAGCCTTCTTCTC
TCAAGGCCCAATCCCTGTTGGTGCTTGCGACTCCCTCTATCTTCAAGTGC
CGTCTTCTGCTGTTCGCACACACCTTCTAGCTCAACACTCTCCCAACAGG
TCTGTCCACATCACTGATACATCCGTCATCTTCCTCTTCTGTCCCTTGCC
TGACGAAATGCTCTGCCCTGACTGttgcagcaacccatgcaaggcccttc
tgtataggcagggtttgcaggcagaacttgcctccttgagctcctccatg
accccctctcataagggcaatcatctctatcgcaaattcgtattcggtga
gcatggaactcttggttgtcgttctcgagtatgcatccccgaatgcgtag
tcaattttattcgcgagttgtgccctgaaccatcaggaacgtacacaggc
cacagggacattgatgaagaaggCCaagaagtgcctaacgaggtgtcgtt
aaagggtgttctactggagggaaatgttggtgcactttatttcaagaacg
gcatgaaggtcaaagttcgtgggtcgtttgaaaattcagtatatccgatt
tcacatttttgcaagttcatcaacgagtccaatgtttccggttggacagt
tacttttgttggcgaggagtacaccaacgcaacaattatttgtgacagtg
attcatcttggaacgaagtatttttctattgcacaaacaagatggaagaa
ttgagtgaagttgtttatgatagaatcaaatgagaatcgatagctgatgt
ggtggctcagtttgttttgtggtagagaaatcatcgacgttaatcattgc
aacaataacctagcatgttcttgacctattgggttggcattgtcacaatt
cgactactattaatttattattcaatcagtatcattgttctgttgtttcc
tcttttttgtcgagtccatatttgctgcgcagataatagtagagtggatg
gtcggtcctcacggaatgcacaagttgacgtctccctgtattagtagtat
tcagagagtcgtagcgaaaattcgaatttgacttccagagaccctccaaa
attgggtgatgcgctatttcaaagcatgtgaggccgactagttgtggatc
tttgaagttaaaattgttgcttgcaacacaaatcaaatgtgcacgcaatg
aacactgttcattgctgcagcctgctaaatttctaaTgacgcccgcaact
ggtgacatttgtcgccgacagttgacacactactttccggatgaaacgct
gcacaaatttgccggaacctatgttcagacatgacatcagctgcccaact
actgaaaccatgaatcttgattgattgagttggtgatgagaacaactcta
caggtggactgaagtatgcatggtagccaccaacgatgcgattgtcaaca
ctcatttttagaattatacccaagaaatgaaacatctcttctaccaaaat
aggatgccacaaactcccggcaaaattacttcctcggatgttcttggaca
catatgcatttgggttagctgtgatttgcttgatgagtttgtaggtaaat
cttccggcgacaccgcatgcatctgaaacagtgtgaaactgagctgagat
gcgaggttgcaagcaCGGACCAGGTCCACAGGAAAGGTACAGGTCCTTAT
TCAGGCCATCCTCTGGAGGATCTtcgtacatccatgtgaattcttctgga
tacgtaccatcttcttccatgctgtgtgggttgtatcctttgtcagggac
atatctatacaggcgatgattgttatccaatggctcacacactgtctcat
ctataaattcttctcgaaaccgatcatccttggagtcatattcttcattc
tcctgttctccttcaatagtagaattgttagttggctgatctgcattacg
aaccaatggagccatcctcaaatttgtcaaatgtctgcttgttattgtag
gcccattgtttgatgcatcattgtccggtatatttgattgttgtgatgga
tcagacaacttctggacgaccttccttttagtcttaggcttgccgactga
aagAACGTCCATCGTTggtccatcagggtaaacctcattgaataagacac
tagctcttttaaagacaccatctccttgtcctcttgagatatggtatgcc
gctgctgtgactcattgagaactaaatgagggagtgaagacgatcccata
gaatttcatacacggtgattccctttcttgggacagcaataatcttttca
ttcaaatagacttgattgtcaattttgtcatagaggctgccttcagaaga
cagaaggaagaatgactttgttgctcttacacatctattcatgaagctga
ttcggcttcatggacggctggtgttgggaccacattcgtccaacagatga
tgagacagaccatcagcctctgttagctgagaaccggcaacatttccgct
ggcctcTGGAAAATCAGAAAGCTGAGAATGCTGGggaaactctggaacct
gggaatcagctacatcagtcagctgtgatgcctccagcaagtcgggagag
acctgagattgtgtgcgcggagaggtatggatgtgatcctcaacatcctc
cgagtcctccaggagatcgagggatatctggaattcagcagggagagatt
gcatgacggaccgatgtgacgatgaatgtgaaaaagcaaaatgaagtgtc
gcctatgttgtagagcactgcatagccgatgtcacaactatgcatagtga
atgcgcaaatgaaaggcaggagaCatgggggtctctagagccaacttttt
gcgaggaattcagctgatgcatcagatgtcacgaatctgatcagaacata
gtgaaacgggttcattttagttaacttgtgcaggatcctgaacaagttaa
ttaacttgtgtcgaatcctgcacaagttgcaattggagggtTAAACAAGG
TACGTGTTGAGTTTATACTATCAACATTTTATACAAAAATCTTGAGTAAC
TTACATATTTGTGATACACACTTTTAATTCCTATTTTTATTTGAAATGAT
CCTGTGATGTTTCATGAATGTGTTGAGAGTGTGTTTGCTAAGGATTGGTT
AACATTTTTGCTTTCAAGCAAGTTTTGGTTTCATTTGTGTGCGGTGAGGG
TTTGAGTTGAAGATCAGTTAACATCAAATGGTGGAGAAATGTAAAATTAA
GGGAGGTGGGACTTTTTCAATAAACTTGGGGTGTGGGGACACTTATGcaa
cttcttatgtaccaaccttggcagattcatatctcaacccccagactgaa
tattgagacaccaatttcatcctccccacataaacagcgatagaaagcaa
tgtctgcaagggaaaggtgaaatacagtttctttcccattttttacatct
ttgctcaattttcatctaaaagttccccattcacagcgacagtgatggac
cacttacaaggaatatttttgtgttaaagtttcagcgatgatcagggctg
ggcacattgcaaaaggctattgatttgatatatagaggctatggtgctca
tttatctgttatgaaaataattaagaaggagggtgtcctgcattgaggac
tgtggctacatcgtttcttttatgctataatattttgtatgagattgatg
caaaattaagtctttgtgatatcatttattcttgtggaaaagaaatatgt
gagctagttcatagagggttcactggtgatatacaaagctctggtcatgg
ttcagggaaggcataattttgaacctctctgcttgatgtatcatacccca
acagcgaatacgttccttcacaagcaacagaaacaggtctaaattgtgag
caaaccgtttgcactcataaccctaaaattggtacatttgttgtccaagg
acgagacaaataaacgagggtggcactgggtagaggtcgagtgataaaat
gaatagatggcagtgatgaatgtgtgattatgtgacctgtgtgtattagt
agtattaaaagtgtcttgaggtacacaagtatagcctaccgcatatcacg
gtcttaagggtcccgaaaatgtcaaaagatactttaaaaatatcttataa
tctttgcaaagctagtgatgccagtacaagaaaaaataatagtacctttc
ctatttactttgaggtagccttattgtaccatattgcaatttcacttctc
ttgcttcgccgtgctgttcacccatccagcatgtgctcgagatgtgtggt
gactttctcagacatcggaagtttctcggcaaccatgtggaatcacaggg
agcaaaccacatgggcgtgttgctgtcagaaaggtgagtctaaccataaa
gggtttataatgtccggggtcgtttttctagctgaaaaatacaaatgtca
acaaaatcggcaaaccatatcttataatccatgggatcctaaagaccgtg
atatacggtagtaataaaaacgtcttgaggtacacaaagacaaagcctga
taataaaaatgtcttgaggttaacaagtgcagcctagctaaattgtgaac
aaaatagtttgtactcataaccccaaaggatgacacatttgtcttccatg
gatgagacacataattgagggtggccctgggatatagatgtgtagtgatg
taatgaatggatgatagtgatggatgtgtgaatatatgatctgtgtgcgt
aatagtaataaaaatgtgttgaggtattatacagtttttttttactccat
tttgacatttgaagacaaatctcacttggagggtttattactagcttcat
ttctagataaaaatgtcttagttttttgtgttactagcattctactagtt
aaattcgttgctagctgccatctctacctagataaaatgacctagacatt
ttcatttttacttagacctttaaattttacaatatttacttgttttattg
aagacgttttctacacttaggtaggtATCGTAAATCGTGGTAATTCTCAG
GGTAGCGCCCGTTTCAGATATTATGATCACAATACACAATAGATCACAAT
ATTCCCGTCCCGGAAGACGATGGTCGCTGTGTCGGTAGCAACAGAAGCAG
CTTCGGCGTTAGGACTCGACACTATCGTGGATCGACTGGAACTGCACGCC
GAGCGAACTCCCAGCAAAGTCGCCGTTTCGTTTCTGAAGAGCATCGGAAA
TGAAACGCCATCGGTGGCATCGTCATGGAGCTACGCTCAGCTGAACAGCG
GCGCGAACTACCTGGCGCATCGCCTGCTGGACAACTCGTCCAAAGCTCGT
TTATCGCCAGTGCCTCTCTCACCAGGCGATCGCGTTCTACTAGTGTATCC
GCCATGTTCTCCGCATTTTCTGCTGTCTTTCCTGGCCTGCCTTCGCGCTG
GTCTCATCGCAGTGCCGACGTACCCGCCTCAACCCTCACGCAAGGAGAGT
CTGGCTAGCTTCGTGGGCATCGCGAGGGGATGCGGCGCCAGCGTGGCCTT
GACGAACGGGGAATTTGCCACCCTGAAGCGAGTCAACCAGTTAAAGGATG
CTTTTTGTAGCAAATTCAAAAGCAAGAGCGATCACGATCCAGACGGCTGG
CCAGAGCAACTGGCATGGGTCGTCACGGACAGCGAGCCGCTGGACTCTCC
GCCACAGCACGATCCATTGTCGCCACGGCCTCCTGTTGATCTTTCGATTG
CATTCTTGCAGTACACTTCTGGTTCCACCTCGCAGCCCAAAGGAGTAGCC
ATCTCGCACACCAATCTTGCACACAATCTCACAATCATCACCGACGACCT
GCAGGCCTCGACAGACACAGTAGTCGTGTCATGGCTACCCCAATATCACG
ATATGGGACTCATAGGATCGCTCCTTGGGATCATTTACTGCGGAGGAAGT
GGATACTACATGAGTCCCATAACATTCTTGGCTAGACCTATGGCTTGGCT
CGAAGCAGTTACACAATTCAAAGCAACTCATTTGCAGGCTCCAAACTTTG
CTTTTGGGCTCACGGCGAGGAAATTTCATCACGAGGACTATTATTTTGGT
AATGTAGAAACAGGTCGCAAGGGAAAGAAATCGTTGGACTTGACTTCTTT
GAAACATATCATTAATGGAGCGGAACCCGTCACCGAAACATCCATAGGTC
AGTCTTACTTCCGTGCCAGTGTCTTATGTTCTGGCAGTCATTCATGCATT
CGCCAATAGAACGTCTCTTGAAACTTCGTCATATTCATTCATTCCAGAGG
CATTTGAACGAGCCTTCCGACCCTACGGTTTACCATCTGATCCCAGCGTC
ATATATCCAACTTACGGCTTGGCAGAACATACTGTTTTTGTTTGCTCTGG
CGGACGTGGCAGATTGACAGTGAAGCGGAGGGAGCTCGAGGAGCTAAACA
AGGTGGTGGCGATTGCTTCCACGGGAGAAGCGGTCACTGAAGAATCTACC
ACTAGACTGTTAGGGTGTGGTTTTCCATCTCGTCTGAATGTCGATGTTCG
GATTGTCGATCCAGAGAGCGGGACTGCTCTGGAGGAGGACGTCGTGGGAG
AGATATGGGTGGACTCGCCTTCGAAAGCTTTGGGATACTTTGGCAATGAT
GACGTTACAAAAAGTGAATTCCATGCTGTCTTGGCTGATAATGCGAAATC
TCCTTCAGAAACGAACGGGCCACCGATTTCACCGTCTGTTGAATATCTAC
GTACGGGTGATTTAGGATTCTTCCACCGCGGAGAGTTGTACATATGTGGA
AGACTCAAAGATTTGATCATTGTTAGCGGGCGCAATTATTATCCACAAGA
TTTAGAAGCCATGGCCGAATCCGTATCGGACAAAATTCGACCAGGATGCT
CCGCGGCATTTTCAATACGTCAAGAATTTAGTAAAGCCCCAGAGAGAGAA
GGAGAAGATGTAGTGTTGATATTGGAGTTGAAAGATCCTCTTCCTAAACC
AAAAGAATTACAATGCGTCTGCGAAACAATTATCTCAATGGTTCGATCAG
AAATCAGTAAGGAATTTTCCCTGCCACTGTCGTGCATCGTATTGATGAAG
GCAAGAAGCGTCCCCAAAACAACTAGTGGTAAAATATCCAGAGCGAGAGC
AAAGAGGGCGTTTTTGAGTGGAGATTTAGAGGATTTGTACAGAGTGAATT
TCAAAGGAGAGAGTGAACATACTTTATTTCCCAATGAAGATAAAGAACCT
TCCAGCGACAGTTTACAACGTGATCCGACAATTACCGCATTGAACGCCGT
ACCATCTAACATTCAATCACTTGAGCGACAAGAAATTAGAATCATGTTAC
TCGATGCAATCTGTCAAATCGCCAATGTTGACAAAAGTTCATTGGCTGAT
ACCTCTCCTCTAAACACCTTCATGGATTCTGTTAGCCTTGCACAATTAAA
GGGAATGCTTGAGGGGCAGTATGCTGTCAAATCCCTTTCCGACGAATACT
TATTCCGAGACACAACAACGATTAAAAAGCTTGTCGAAATTGTGAAAGTG
GGCGAAGCCCGAGATGATCAAATTTCTTCTGACAGCGCCATCAATGCCGG
CACACCAGCCACAGCAGCGGTATCGAGAGGAGGGATTGCTGGTGCGCTGG
GATGTCCGCCAGGAGTTGTTTGCTGTACCATCATGTAATTCAATATCTCC
TTCCGTTCTAATTACGACATAATTGAGATTGAACTTCTTAAACTCGACTT
GATCAGAGAATCCAATGCGTTCATTGACATATCTTCAGTACTAATTAATC
TAAGATACTTGCGACAAATCATAGCCGGGCAGGAGAGGTATGAGAGAAAA
AAAAGGGGACAAGGAATTATTTTCAGACCTCAAGATTATGTTCGATCTCT
CTAATAACCTCGCCGATCTCTTCCAAAACATGTTGAGCAGACATCGCTCT
CCTTTTCCTGTCGAATGCATTACGTGTTGCCTTCTTGACAGCACAGCATG
CCATCCACACAGCAAATATTCGGTTCTCAAGTTGTCGTGTCACATCGTCG
TTTCCACCACCCCCATTTTGCAAAAGTGTATTCCAAGCCACAAAAGCAGA
AATGGTTCCAGCCAATACATCTCCAATACCACCGCTTCGCTTCAGGCCGC
CCTTTTCCTTGCATCTCAACGTAATGGATTTCTGACTCACGACATCGGTG
CTTCCTTTTTGCACGACTATGCCAGCATTCGACCATGGATCATCACCTTT
GAAGTCCTCGTAATTACGGAAATTCCGGAGAGACTGTTTCAGTCGCTTCG
ATTCCATCAAATTAGGTGTCATAACAACATTTTCATACGATATGAGCTGC
TTCAAGGTATCTCTATATTCTTCCAAACTCAGCATGTACAATGCATCTGC
GTCCAAAACTAAGGCTAGGTTGCTTTCCATTGCCTTTTCCAGAACCGCGG
CTACAGCAGGAAATAGTAAGCCATGTCTTCCTAGGCCAGGGCCAACGCAC
AGAGTATGCAAGGAAGGAAATGTAGCCGTAATCGTTAATATTGTCTTTTG
TAAAATGTGATGTTGTCTGTCTCTCAACAATCGTCGCTCCTCATCGATCA
TGTTCATTTGCTCCCCATCCCTTTCTGTCTCCATCCTGGCCTTCAATACG
GCGTCTTCTCTCACCAAATCATCGAGTTCCTCAACTGAATAAACACTCTG
CACCATCAACTCGGGACTGTAACACTTGATGGGAATACTGGCCTCTTTCG
CACAAAACACAGTCACCAGGTCGACGCCGCAATTCAAAGCAGCGCTCGCT
GCGTAGTATGGGGCACCCGTGTATTTCTCCGATCCTCCGAATATGGCGAT
GCGGCCGTGAGAGCCCTTGTGTGCGGCCGACGTCAGCTGTGGAAAGAGAG
ATCGTGCTTGATCTGACGAGAAGGAGTTGTCGACCCTGTGGAAAATGTCA
GAAAATTCCTGCGGCAGGCGCTGTTCGTTATTAGTTGTTGAATGAGAGGA
AGCCATTACTATCGATGGAGTCTTTTTTCGAAATCGCGATGGACACGGCG
GGTCAAAGGAGGCGACGGAGACCGTTGTGCGAGATGTGTTAGATAGAAGA
AGTAACCAGCTTGATAAGACCGGCCTGGAAGACCAACGCGCCAAGGACGG
CCTAGAGATGGAACTTGGTAATAGATTTTGTGTAAAGTTATACATGAATG
CGCCCAAAGTCTATCGGGGCAAGGGTCATCCAGATGTGTGTGTTCAATAA
TTGAAAGCAATTATGTTCTTGGAGGGAACGTAAGAAAAACCATGACATCT
CCCGCGCCCTGTGTTGAAGGATATTGTTCTGAGAATCTTGGTGTACAAGA
TGATGATAATAATACACCATATCGTTGCTTCGACGTACCTGTCGCAACCT
TGCTTTCATAGTATTTAAAATATTATTTAAATATGTAAAATTTTGACTGT
GTTATCGACAAGTTGGCCGAGTGGTTAAGGCGATGGATTGCTAATCCATT
GCTCATTGAGCGCGCAAGTTCGAATCTTGCACTTGTCGAAGTCACTCTTT
Cttaaattcctcaactgatgaattctgacaaactttttattatgccaaac
ctTCAGATAAGTGACAAACGAAAATGGGACGAACATCGGACGACCCTTGC
AGGAGACCTGAATGTCGATACCGAAACTCCGTGTAAGAGCGAGGAGAATC
GCTATTTGTCACCAATGAACCATTTGGAATGGGAGGGTATTAATGGCAAG
AAACAGCTCGTTAGCTGGCTCGATTTCTATGGAACAAATTTGTCCAACTG
TTACTACAACAATAACTGTGACAATCACGATGGCACTTATTAAGCTGTGC
TCCCACTCGAACTGACACTGCTTTCGCCCTCCCTGTAATTGATGTGGTTC
CATTCGAATCCAATGTGTGGAAGTCTACCCTCTTACATTGGAGAATTTAC
CAATGTACAAAGTTTGAGTTTGTATTCCACCAAACGGGCGGAATACTACC
CTCTCGTTGTACGAACTTGACAAACTTGCAAGTTTGAGATTGTACAAATC
CAACTTTGGGGGACAGATTAGTGGGGATATAACGATATTGCAAAATTTGA
AATGGATATGGATTCACCAATTTACGAGTCCTTTGCTGGGGGAATTGAGA
GAATTGAATGGTCTGGAAGGGATCACACTTCACGGCAATCTGTTTGATGA
TGGGGATAATAGTTCGGTGTTGTGCCACCTTCTCAAGAATAATTTGAAGT
ACTTGTGGACCGATTGTGGAAAGGGGTAGGTATGGAAGAAGGGAGAGGAA
TGGATGGTCCTGGAGGGGGAGAGAGCTTGTGAGTGTTGTACTCAGTGTTT
TCCGATGGAGACTGGGATTGATTTTAGCTTTATAGAGTAATTCAGTACTA
TGCCTTATGATCTATTAGGACTCAAGAGGATATTAGTACTTCGATGATTC
ACTATCTATTTGATATAAATGTAATAACCTCTTAACAATTTCAGTGTTCA
ATAATCAGATGAATAGAAAATTATACATGACTTCTCTTCAACATTGATGA
GCTCCCCACGACAATTGTACTCTTTCTTCAGCAGTATGGGATACAAGATT
TGGACTAGTCAGTGTAGCAGCTGAGTGGCATTCCGTATTCATTTTCAAAT
GAATCCTCATGCACTAGCTGCCTCacatgctccttccaatccaaacgtct
gtgctcccacctgtcaatcctaattttatggacttttgttgaatcacttg
ataaaatggacaagtcatcatcgctagaggagtcatcatcgctttggtaa
atgatagcattgtcctgatcttcgtcacaaaggtgagtaggaagttgatg
ggtatggtgggacccaagatagggaattgacgaatgatttgactgttgat
gcctggcattttgagatgaatgtgaagctatggcattcaatgatgagcgc
gagatctgcaagcgcgagatctcattgtagtgatgggtattgtgagggca
aggtttgtgagcgcaagatttgcgagcaagagatctcatttaagtgattg
catcgcaaatattataaaatatgtgtgatgatgggatggaaaagtggtga
tgggtgtgacatgacgagacacacgagtggtgatgggtgaaaaataagct
ccccaaattcggggtgaggcctctctccagctcacagaaatcggggagcc
acagagatgtctcccagatttttcgaaacacgagagatcgggggaatgag
tgaaaactcaaaatctgtgaggttattttatgggaagcatcattaatgat
tctcctcaggaaagaaaacgtgcaaagaaaaatatatgtgcacataatcg
acagctaatacagccccTAACtcatgactaacatcagaccatcagcatga
agcccaacaatacgacgatatttgcagacatgtggtgtaaaataattgta
ttgtaccatagtattgtactgtcatgtcacatcgacccaccaaaaaaacg
taccagattctacataacataaaaaaatcacgacactactcttccacacc
atgacaatttccaccgccgctgccgcatcacctcaatcatggcaaatacc
tttgcaacaccggttccgccacaatcgccctcaccgcaacatcaccgacg
accatcctgtcgcttggtttggtctgcttcgctgcatttccagagaaatt
agaccatttctaccatgcaatttttgttacacggcaaccatcatgacatg
gaggtggaaagaagggaatttattgaccgaaagtttagttttacagtgac
tattccctgattcattcacttcatcatcaactcatgggggcattcactgc
tgttcatttttgtttgtcctggtgtgctgcgcagtatgctttttatggtg
ttctgtcaggtgacaggtgaagttaaaattcaacaatcagccagaatgtg
atagagtgtgaagagtgtgagcctggaatggacagctatagctgtggaag
ctatggtggttgcactgggaaagacagattgcatgagcgatgggatttgt
tgtccagcacatttgataatctgatgtttttgtggtttgtagaaggccaa
agagaactcaacacagaagaaaaaatgaaagattcgacaatcaacaaaat
tcgacagaccatctgtcagctaaggctaggttttgtaaggtctcgttgat
ggtgcagcgggaatatcatttaatatttgagtgtgagaaaaataagtttg
tggattttaattcatacctcatgagtcattaatttaattatttatacttt
gaattattacaatggcttggataattaaccatcctataccatgcaaccaa
agtgaaagagaattatcaaccatccatgggattcattgttgaatcgcgag
tcgaaaacacatcaagcagctgcatttggtaagataaccttccatggatg
attgttgcatgattgacatctggcttccaactcctcttctgcctcacccc
cagcatccgttatcctatctgcccactacactttagaattacaagatacc
accatggcaggtattagtttgttaattgtgggtggagaaaccaacggcag
tcccaaggtgagaacttcatcctcctgcttggtgaattttgcaactcgga
gctgcctaaacaacaataatcaccggctatattgtcttcttgaatgaaca
aaccattcatcagccttgagtggggagtctttttgcttcgtgaaatggaa
aaagttccatcatgaatgataaaagcatcgttgtaaaaggaaaatgttac
aaaccaatctctccttaaactgaactattgaactatatctatgcaacttt
aaatgcatacatccaaatccattcattttcacccaaatcccctcctcttg
tatttgtgaatttctgtgagtctcaaaacaagtggcacaacgagatccca
cattttgcatcgtatggtgcgatacaccatacatatcttgtacaacacca
acaagtctccatcctaattgcatacaaaaagcatgacaaaaaccatgtat
tttttgaggacagttgtctttttctcacattgcattattagtcctaataa
ctgataagtatactttacttgtcatcataatatgcctaagttaccacatt
aatacttgacaacaggaatcgccccagatcattgtcagttaggagaacta
gccacaatcgtcgtcacaatgatgcctctgcaacatcaaatggcaaacca
tggatgtcatttcatggtttccccttggaatgtactcactggttgctagc
aaaccaaacatgtttcacgcagttagcaaccagcaaccaggatattactt
ttgcaggtctcacaggggttgcagtagcaaacagcaccactttagtcaat
tcaactccatgctgttatgcatttcatccagaagatttgttcttttatTT
CATGATGAGGATGATAAAGGTCTGCCTCATACTGACATGtgcaatttaat
cttttgagggagtccaaagagatggtcacctgcatggtgctggatcttct
tttaccttgataagcaatacagaaacataattggtcaccaaggtttttag
ataatttcccaatattcttccaagcaatacaacaaacagtaaatcaagat
aaaataagacacaatgttgatggaagaattgttgaagcagagagtctaaa
ctttctgacacttgatatatttggcttcattgattgcttgattgtcagaa
tttatcgaccgttttcgggaccagatggagattatgcaggtgctccaaga
aaagaaagatatgcacaaacacaatgagcattctacatgaggtacaaaaa
gtgtcatggttaacattgaaacagtgcttttgccaaatggaattagtact
gtatttggttctgtctctgcccgccttcatgacacagctagtgttcttaa
tatgaaaaaactaaatagatctactctagaagaatacacatttataacag
attgcttctttgactaattctaatacaaattcagctacatgtactattcc
cttttgagagtacaaagtacatcataaggtacattgtcacatgggaatca
acatgttttctattggaaatcacaaaggagtacagagtacatttatgtac
ttttggatgttctctgtactgttgattgtactgtgtactttcaaatctac
gttgaagagttggagatgtatgtcaaaacaatgcatgaaaacatgattta
aacacgtagttaggaatttaataattttgtctgctgcagatgctcacctt
tctggcaaccccacctacaatgccttcaaatactgcttaaaatacctaat
tctaaatgaaagagtaagtttgctgttctcattttcaatgtaaatttttc
taatccttgggtggtgcaaaattttagtatgtacttgatcctatgtttta
aaacatcaaaaatgcatgaatgcaatatcgtgatcgttcatgctcttttt
gacaaaaaggcgtcacacaatccatgaattatcaacgatagagtgacacg
tgataaaaatttgtcacaaatgcactgtgacattgcaatattcattcaAC
GCTTGtgcaacttgcgttaagacactcaacattgaacgatcattggacga
acattggacgaacattggacgaacatttgacgaatggctgaagaatgtct
gacgaatgttcgacaaacgttggacgagcgtttgacgaatgtaggatgaa
cgtcggacgaacgtccgacgaacgtcggacaaagttggatgaacgttgga
cgaacgtcgggcgaatgttggacgaatgtcggacaaatgtcggacgaacg
taggacgaacatcggacgaaTTAcaaactgaccaagtgatgacttccgac
aacaaggcctatccaggcctatcgccaaaagtggatccacgtggaaacat
cttggaaacatgcctgtcTTGCTGAGACCTCCCACAAACAAGCACAACAC
AGACGAACGACCACAGTGGGATTGAAACTCATTAAAGTGAAttgccatct
attttgtaacaaagaaataacacttcccaccttttttcttcgactgatca
taacttttcacatgacgtctgcagactgattttgcagaaaataccactat
tatttgaatcacaagggtcattttgatgtacaatatgatgggtctacgcc
atcatgttccccaccaaacatgcaccagaagtcagctggccacacaaaaa
atgaggcaattgttcaacacaactgtgttgcatgagcaatctcttcgtcg
gccccatgaataatcgtgacacactaatgccaattcatgcccaagatgac
tatgatcgaggctgagttgaagggccttgtgatcaagggtgtccaagtca
agcaggaccgcccaactcttggcaacctggcagccatgagagtggtgaaa
ttgtggatgaggaggtaagactgcacctttcaacaagaagtctgtcactt
ggtttccccacccaccaaacaaataaataaatacctgcaatagtgatact
tcataattaaggaatatgggggccagctgggataggcaagctgatgacca
agcagacctgtggaggcaggtgaggacgaacaagccatggcgtccctcac
accacaatcatccaaattgaaaagtctagcaatgtgactgcttgctattc
ttcagtcacaagaagaaatggattccacgtgatggttgatgactgtcctc
tgtttgatagacattgtcaagtttcatggaagacaaattaaactaagaaa
ccaatacaaaataaagtgaagtcttgtgtaaaagtaatcattaaataatt
acggaccgattataccacaacttagtttcacatgtcctggacatgtcctt
ggacgtgtcctatgtccttaatttttccaggacgcgagttttttgtggac
gcgaggacacacatcagtgttgagtcccatgtccatcccgtgtcctcaga
aattttgactcacatacattacataacagcaactaggcacatgcaaaggt
atcttaagtatttttgtactgcaagcattatggattgcacttaaatgaat
gtaatatgcatgcacatgctgccctctcagaatacttcacttgaaagtat
caaaaaacgaccctttaatgaggtacatgctccatgtcctctcctgtcct
gtcatgtcctctgtgtctaaaatatcatgtcctgcatcctcgtttgaaaa
cactaaaaagacaagatgtccaggacacgtcctggacgtgtccaggacat
gtcctgcagggtatctttttcaacaatttttggacgcggatgcagcggac
atgtgaaactaagAACCACAATAAATAGACTTCTTATCTAAAACAAACTG
TGGAAATTGAATTCAGCAAATAACCAAATGTCTCATATCTCCACTGCACT
GGTGTATCCCATTTTACATGGAATATGTTGAACTTAACAACTTTCTGGCA
TGTGCCCAATGCCTCAGCCTGCCTTGaggatggcatacttcttgatccat
ttgcagccaattttatagggcattgatttcattctttgaagtctctctcc
ctcagatatattctggagggataacatgaaagtataaatctcatcaaatg
aattgtcagacaagatatgagaagtcttttgcactttcaacaaggcagct
atctttttatctacctgtttctagaactcagcctttagtgccaagagatt
tgATCATTGTGCATGGGAAAGGACTTCTCATTTTCATTTTGTTCATCAGA
TTTTGTGCCATGTGCAGTAGCGTAGGATGAATCATAATCTGATTTGGAAT
CAGACTTGGTTGCGGCTTTCAAACTGCTTTTAGATGTTTGATGTCCTTGT
CCATTTTGAGATGATGAGCACATTGGGTTGTGTACTAGGAGATTTGGTGT
CAACCATGTGGAAAGTAAGTTTGAGTGCAAATAATTTGAGACAAGTTCAA
TTGATGATTCCGTGAAATTTCAGGCAGAGCTGATGATGTTGCTCATGTGA
GAGAGACAGGATAGTGTGTGTGGAAGTGTTGGATTGTTGAGAAGGAGTTC
GGATGTGGTTTCATTGTTACAAGCGCAACACAAACAATGGCATGACATTG
GAGGGTtaggttgcaaattacttttttgttcctgtcaaaacatccaaaat
attactgacacagtaatcatggtaattccccaagaattactgtatattcc
ccagtaatttggcaagagtctcattgatttccctaagcccaaccctaaat
tgattttaattaaacagtaatctcactgcaacaagaactgccttccctcc
aaaaaaggccatatcacaccataatcctaaattactggggattactgtga
tttgcaacctagCCGGAGGGGACAGATAGCCTATTCACCTACCTTAGAAC
AAAATCAAGATTCATACTGGACTTACTTCTTTACTTCAAACAAGGACTGT
CCCCGAATAGGCAccagcaagacatttcaccaaaattggtcaactgtcaa
gaaattatgtacactatcaaccattattggggggattgaaaaaatttcaa
tatcattgactacagatttgatcgtatcaactcctgtcgacaaaaaaggt
gatagaaggttgatctatcaactttttaaaatccactcgatactatagac
ctctgatgtcaaccaactatcaaccatattaaatacctacttgtagatgg
tatataccaactatcaactaactattgaccaactattgaccaactattga
ccaactattgaccaactattgaccaactattgaccaaccatcgacatctt
catcactcatcaatggtatcaactttgtgattgacatgtggacaagtaca
aaaacaaagtccatagtaacaccaaaaagttaatagaagtttgaaatgtt
gactctagctgtcaacatactatcagcaactattgactagaaaacaaact
atcaaccaactatcaaccaatagccaaaaaatggtgaagttgcctgtctt
gTgggacgatcaccacgatgagtgccaacatggggacgtcagtgtcccag
ttccagcactggctgaatatggtgccccagttctcgcactgcacatgtgc
caattcggggccccacTGGTCATCATCATCTGGAATCTTAAAATGGCCCC
AATAATTGATTTTCCTGGGGGTCCCCTGAACTCTTAAGGTTCAAATTAAA
TTTTGATGAAAATTTAGCGCATTTGTTAACTAGGTTTGTGCTGGTACCTT
AAAATGGATGTGATTTGAGAGGAGGCAAAGTACTGATCTACCTAGAGCAA
TTCACATACCATGTGAGCAGTGAGGAGCAGTATTAATTTTTCAGAATTGT
TCAACAACACATTCATGTTCTTCTCTTGCCAAGCCAGAACTATGCTGTAT
AATTATTCCTATTTTGATGATAAAACTCATCACTGTCAGTTTCATAGGTA
CCAATGTCTCCACACATCTATTAGTGCTAATGAAAAGATAAAGTTTCCAT
TCTGCTTCGTCTTTTGAATGTTATTAATGTCAAAGTGATGTCGATAAGCA
CACTAAGGACGAGATAGTATTTCATGTATCCCACATGTTTCATCGCAATT
TAACAATCCAAAATATCAAATGTTACATTGATCACCATGCGTTGCAGGCG
GCCACAAACCCTTCAAAGAGTCTGCGTGACGCTTAACTGTAGTCGCATAA
TCCCCCAAAATGGCCACATGATCTTTGGTGCTTTCCCTCCAAACGTCAAA
GCAATTGGGGCATTCGTTCATTGGCCAGTTCAAAAACTCGGTCAATTCCT
CAACAAAACGCCTGCGTGCAAGTTGCAACCTTGTTTCATCATTATTATAA
AACTTCGACGATATTTCTTGCACACAAACCAGATGCCAGAGCCTGTCGCC
AGTTGTTGTGTCCACTGCATATTTGTCAAGAAAACGTCGAAGGATATAAA
TGAATCCGCGAGTGATTTCAGAATGAATGATGGGAGTTCGGTCCCAATTT
GCATGCGAGGCAATCGCCTCCAAATAGGGTCGATGAAGAACAATAAATTT
AATATCCGCATACCGTGAGTAGGCTATATAAAACGCAGTCAAATTGAAAG
GATGATTCAGTGCTGCTTTTGATTTGGCAATTTCTGAAGAGGACATATGA
ATCCAATCTTTTTGCCTATGTACACGAAGAGGTCGCTTTCCTTGAAACCT
ACCAGATGGAAAGCTATGCCAATCGATTATCACATGTTTTTTCCCGTCGT
GTGGGCAACTGTGAGCAAAGAGCTGTTCCACCAAATGTGGGTCATCCAAC
GGAGGGGTGTGATTATACCCCATGGGCAATATCTCGCCATTTTGTTTAGC
AATGGTTCTGTTGTATTCGCCATAGAGAGCGAATAGAAAGTTATTACGCT
TTTTCATATCCTCATTTACAATATCATAGGGAATATTAGAAACGGTATCT
TTCTGAATGCTTGCCAAATGTTTGATAATATGTTCGAAGCCGTGATGACT
GACTCCTGATGAAGAAGGGATTTTCGTTTCATATTAAGACGAATGACTTG
GACGAATTTCAAACGAATTACTAAATTCACCTTCAACACCCAATATGTAA
ACCAGCTGGCAGTTCCTTCTCCTTTGTCCAGGCAATGCATCACGAATCAA
GGTTACTTGCTGCGCTGTTGTTGCTGGTAATCTGTTCGCATTGTCATCCG
GTTGACCATCGGGAACGTTCGTCTTCATCACTAGGTCAACGAGCACATGA
GCTTGGAGACCAAGCAAGAAGATGACTACGGGCAATAGAAGACGGAAGGC
TGATCGAAAGAATAGTTTCATGCTGCGTTTTCGTCTCATCACAGAGTTAT
GTTTTGGCATTATGAGCGACTGTCCGGAAGAaggggttcactatttggag
cgcatacgttaacgtataatttacggttatggtttctcccccttatattc
attattaatgactgtatgtatttatcttcccttctttttttaaggtatct
cttctctcacccatttgcattttcattttaggttgatcgccgagaacatt
ttgcacgatcgcaatctcttctgttacttcggtaccctacagtttccctc
caaattctcaacgcatgcgcatgcatgccgaatctttatggatttacctt
tatttctgttcgcgaattcacaattatgtcgtaacatatttttttcgcaa
agaaggtctaacttcgctcgtattatcaattatttaaagatattatacct
ttctttttcatcgatttctcctccacaaatcggcactcaaagaaggtcta
gcaatactactagtatttagctcaaaaaaatacatgtccaaaaaattaGA
AATtatctgttgtgtacgcaccactgtaaatgtcatctcaccgcgcctca
ccacttgtacacggattgtttccatgcatatggtatggtgactggtgtcc
gctgattcaccgtattctgtactgtgataacctgtcttgaaccgcttttt
atactgggatacattccccgcatatcatacggcgactggtgttctctgtt
gccccgtttaatatacggtgatgatctatgtaccaccgctagttttaggt
tgaacattccccgcatatcatacggtgactcgtattcaatgcaaaaccgt
cgtatatacggtgacaatctatgtgtaaccccattttatacgtggactca
cgtatcattgccaacatcctacatgtttaggccccccaccaagaaagcca
aagtttcCCATGTGaagtttcaggtcattggaaaaatttcattaagtctt
ttcggggactaccgtataccatacggtttccacaaaagtctgtcattaac
aacatattatgcgtgtATatactacagtctccaaatcaattcgaaactcg
cacgactgtgtctacgtaggcactttctgtgtctacgaagacatcaatcg
tgtctacgtagacactcttcttgacttattaggcagcgacaggtcgcgcc
taattttacgtaataaaaaacttttttaaaaattgttaacaaaacctaac
atcttctaacaaaacctaacatcttcagagagatctcttgacagccgtca
ttatctcccccctttccttccattttgtcttccattccatctatccaccg
acacctgaccgaaaccatgttgacctccttccaaggaatggaatcctgtg
atcccaataagaagggatcgcgcaccacttatacccctagccgttcgcgt
gactctcgtcatgaatcaattcctagtcatcagcagaatgcctccgcgaa
atctgttgatcctctagagtaccaattccaagacaatggcattgatcttg
cgaattccgagggccaagggggatggtgaaagcgaacatggaagtgatgt
cattccacccagcatttgtgttgctaggaaaaataaacttctcaagcgat
caaatgcaaagggcctcacctttgaaccagaacttctgtcaggcattctt
gagcagctcttcaaaaagaggaatctcattggtctatacacctcttctct
tgatagagaagatgccgacgtgaagtctgctcagctagtcttggttttgc
cgacatcaaaaccgactacgcgagacaagaagaagaggctgtagtgaaaa
ttctcatggacatttggttcactgtccaaaacgagaagattaatgttcct
ctgagcagcattgctgggaaaaggagtcacaggagagatcaacggtgcct
ccagaatcatcgccgacaaacgattttgaccattgttgacattcctcaaa
cgcctgtaggattgaagcttccagggatggatccattttataacaccaga
accttccataggtatggaataacaaacaaatattgagaattacaagcaga
gaaagaaggtcaccgtacagtacacgttggaaacatcaaactcaccgtat
aatatacaatatcaggaagtaggtgactgcatatatggagaatgaggcac
aaaattaaccgtacgaaatgcgttggcggggcaatcttgtgtctgttgta
ggatcggttacggcattagtaaatccgtataataatggtttgaaaccgat
atgacaccggatgacaatgtcaccataaaaagaagggtgacggagaagtg
tgaactcaccgtatcaacgacgatattacttatgattgatccgtattaaa
atataaccgtatggagtgtggcggcagggagggtgacaataaccgtatgt
cgcatgcgatatagaggcaagttgcaccgttgagatttatcaccgtacga
tgtgcggtggaggatgattaccctatcaccgtacgcaatgcgatgatggt
gcaatcgataccgttgatttgtttcccatagtataaacagtattggttgg
agttgacaagaccgtaccctagcctacaccgtataggtgaagtcggcaat
gaaatggcagttggcgttgggttgtaTCCATGTATGTAATCTTGCTTTTG
TTAGGACTAACTCTATAAGTTGATAGTTGATACACTAATGGTGGTATTTA
TCCATTTTAAATACACTAACAGCTATCGAATGCTTCACATCAAAACATGA
AAAATGCAGCATGGGGTGTGGGGTTTCCATATGGAGAGGGGATGGAaagt
agttaaaaaatggaaaatggggaatactcgccaccagagtgggattttct
cctgcttcttttaaggttgctgcgctaatgccacgagggcgcagcatggg
gtgtggggtttccatatggagaggggatgtgggagaaatggcaggttagg
aacagcgctttcgacaaaatagaaaaggtaaaaagtattatcttctttca
attaaacggttgaagaagataaaactcaccacggaagtggtctgtggccc
tgctctttctgtctgtggcgctgatgctgcaagagggagccgcatggggg
tggggtctgtcttccatggaggggtggggggcgcgggagaagagggaagg
ttagcagtggccatttccaattaaatagttgaaaacaggaaaaatgattt
acttaccataggagtggtttttggccctctgttttctccgcctgatgcac
tgatgttgcgagagggcgtggcatggggggtgcgttttgttgtccatgga
ggggtgcatgagagaagagggtggtttgaaggggttgcctttttcaatta
aatagttgaaataatggaaaaaaggaaatactcaccactggagtggacat
tcaccctgtttttcttgctgctggactgatgtcacgagagggcgcgacga
catggggtatggggtttgttatctatggaggggggcgtgggagaagatgg
caggtgagtgttggagggttccaataaaagagataaaaaaatgaaaaacg
ggaatactcaccactggagtggagttttccccatcttctttttcatgcgg
ctgcgctggttcctagagagggcgtggcgtggggtgtggggtttgtattc
cctggagaagggaagtaggaggagatggtaggtgagtgttggcaggtttc
aattaaatcgttaaaaatgaaaaatggggaatactcaccactggagtgga
gttttcccctgcttttttgggggcgtctgcgctgatgccacgagaaggca
tggtgtggggcgcggggtttgtattccatgtaggaggtgagtgcgggaag
aaaacaggttaggagacggcgtgtttcaattaagtagataaaaaattaag
aaaggggaattctcaccaatggaggggagttttcccctgctttttttcag
gtggctgcgatgacgctgcaagagggcgcggcgtggggcgtggtttttgt
agttcagctaggggaggggggagatggcggcggcggcggaaattctcatt
gttgTTTGTTGCAATGTGCGCAGTAATTTGAAACTTTGgtggtgcggtgg
catcaacatcatatctgtcgtgtgtgcccgatttaatgggggaatgcggt
ctgtctggcgtaagtgggataacggaaaatgacaaagtcctgaacggaaa
ttggatacccctcaaaatggaaattgacgccgatcggagattcgggaaaa
ccataaccgtaaattatacgttaacgtatgcgctccaaatagtggacccc
tttTTGTAGATTAtgttgaaccccaaagcggcaccgtcccgtgctggaac
tgggaccgatttttcgtcccgtgctggaactggtacgctgacgtccccat
gctggcaccgtgccagtatgtatggggcaccccgtgctggaactggaaga
tccggtaaattgtgaaacgagggaagtattaaaaacgagaatggtttgac
cacggtacagtacagtagaaggctgttatgtaagcgaaagtatacattca
aatttttcgtttatcttaggaataaatatgtaatagaaaataggcgagcg
tcgtaagaaagaagtgcattcaaacgattgattacgtacgttaaatgttt
tagagtgaccttaattggcgactacaatgaattgaagccaatAgagtgtc
catgtttttgatttttgttagttgagcgacggcaaatttgttagttgtcg
gagtagatgtcactaacaaatttcgaagtcgcaaatgtcgacttttgtgt
gtccatgtctaaatgtaaatttgttagtgtatccccctttgtcatcgcat
gtgacagaatattttttcgcccaccaaaacgaagggtcgtgggaaaagca
ataagctatgatgaagcctcatgcaaggcgtattatataattgggaaagc
ttttagactaattatttgtctgcggggatttcttatacaagctagacttt
ggttcattaaaagccagcactggtgacgccgaatccccaatcaacatcat
gtctgatcccatggacactggcgacgatgccccgatgacatgcatcgaaa
ctacctcttgcccctcttttggggttgtctgagataacaactaaaatatc
aacatgactaggttatgtgtttttgtaaatctattgagatcatttataat
taatattattagaaataattatgaattaatagtaaagtaatcttaatcta
tcatgatcgaaggtcaaagcaaaacaaaaggaaaaacatttattgaatac
aatgacctaatccttcaattatatgacattactcgaattgctttgaattc
gatctttgatcggttccatttctttatttaatgcgatcagagtagatata
ttgacggagtcctgattcgagattgcgaggtctgggtgatgaggcgatca
tcaccgttggatgcctctcactctttcgacgtgaattcttgcttgaattc
cgcggtgttgcgacgaaccatcacatctcacaaggggtgtttgacgtagt
gcatggtatgtcgaaagtccggaacaggaagttcgaagttgaaaggtcaa
atcacgtgggatgtggcaaatcatcgtaccgtactgagattgaggctaga
tggggcgacaaaaacgaggggacgaccaaatatattagtggataaaaatg
gggggctacaacccggtgaggcaaaaaaatgctctacgggaggaattcag
tatctcctaccacttgcaagcaactatcaaatttgttaagttgctaacaa
atatgatcaaatttgttagttgaacgttttttatatttgttagttccctt
cgccggaccgatgatattctcttgggagtgataaaatgactaacaaattt
aaaggcggtcgctcgcaaatttggaaaacatggacactctaatgtcctct
tgAACAttgaacatgtttgaatattattgaacattattgaacatttttga
ccatttttgaacatttttgaagatttttgaatgtttttgaacatttttga
acatgttcaaaaatgttcaatgccacgttgacgaaatacgaaccctaata
tttgaacatttttgaacagttcaaaaatgttcaaaaatattcaaaaatgt
tcaaaaatattcaaaaatgttcaaaaatgttcaataatattcaatcgagt
tcggaagcaacgatcgcttctttcctagaaagagatgtcatcgtggactg
aatcgttgagagttctaacggatatatatttgaatcactttacatactct
tttatattcttccgttgaagtcatcaatataacatacgtactatagattt
aaattggattttgtggggttacttgcatcgatatcttctcgccaaatttt
ttcttgatagggttatttcaaaaagtacttccttcgttccacatttgccg
gatcttcctggactcaaaaatgagtttgtgtcatgtcacgtgctggaacc
ggccgtcccgtgctggaactggacaattgccttgaaaccccgaattgtca
ccggccccatactggcaccagtgccaccatggggcatcccataccggcac
tagtgccagtacggggcatcccatactggcactagtgatggtacataagt
atgtagtatgaaacatcattgtcttggtactatcagcgaaaacactagtg
ccactatggtatgtcccgtggtggcactagtgaaggtacatgaagatgta
gtatgcaacatgattgtcttggcactatTTGGAAAAACACACATTTTAAA
ACTAAAGCAAGTATTGACCCTTTCCAAATCCTTGTTACATAAAGGAATAG
AGCAAATATCATTTGCACACAACAACTTGCATTCCAAAGCTGGAAGCTAA
TTCTGCTGATTGTTGAGTGTTCCCCATCGGTGAACTCTCATTCATCACAG
CCAAAAGGCACAATAACAATCATCTGCAAAATGATTGCATTGATTTTTTT
CTCGGTTGTTGATTGCAAAATCAATCATCAAGGAACGCATTGTTTTGATG
CGACACCGTTGCCATCGATTATTGTTTTTTTTATTATTTTGTGATCATGC
GATCACTGCCAaaagttaatctgtttgattgttgagtccatctggacttg
acaaaccttttgtggattgcaagtgcaggtatccttgcacttggcccaaa
ggaaatacacaacaacaaccacaaactagttgattgttgtttttctccgg
cgatcctcaccgccatggatagttgatgatcaatcttgtcaatccattga
tgcgactgtgcgagtctccttgctttgaccgttgttatggctcgctggcg
caaccacggtggtactcgtgcacactgcacgcttgcttgcaatcatcatt
gcgagtgaagtcagttgtttgagcaactattgtggcaatcaaacttcctt
gttcatgagcatcctcgcaatcaatgcaattagttgcaattgctgttact
tgtatgcgattgtcatcgcaatcttcatacttgctcgtgagcttcattga
aaacagtggctcttttgcaattttcattgcaatcgatctcttcggttgat
tgttgcaatcatacaagtctccttgtgtcgatcttcgcaatcgttcatta
gaacgaatgtcttgctccttgatcatcattgtgatcaagtcaatggctcg
tacaaccatcgtcgcgatcgcaATTGACAAACCGCGATCTTCATCtcaaa
gcagtagggcttgaaattaattattattggttttgcgttggatagcagtt
cggacgggtgcattggatgatggaagcaatccaccatccatcacgatgtg
agcaatgaagccgaatgggccagatggcctatttacttatgtcagaaaag
cctgtcagaattttttttgggtacacctaactctctacttcaaccaagaa
atgtccttgaattgtcaccagatagctttttgacagtgagtgccagcatg
gggacgttagcgtccaaattccagcacaggacgaaaaatcggtcccagtt
ccagtacgggaccggtgccgatttggggtccaacaTATATATTTTAAAAA
CGTAAGCTACGTGTGCTCTTGAAAATTTGTATACGTATTTAAATGAATCT
TTCATGACTTGTTTCAATCATGTGGTATGCATGTTGTGTGCATGTGGTGT
GCATGTGGTGTGCATGTGGTGTGCAAGTGGTGTGCAGGTGGTACCATGTG
CTACCTAGAGGTTGCAGAACAAGATGAGTATTCTTTGGACACCAAGACTA
TTGTTTTTGGAGATGATCCTTATGACTCGGCCCTTTGGCAGAAAATGGAT
CCAAAAGTCAGTCTCATCTACGAAGACAAGCCCCTTCTCtgaagaagagc
accatggtggtgataaaatctacctactagatttatgagcgtggtgctca
aactacgctagcaggcaaaaggcagtcccagatgtgaatggttccgtggc
tgtgcaagtggctgatggccaggacctgtggggcccctatctggccctaa
ggtcaggatatggccctaggccttaattgtacttggctacacacccttgc
agctacatcgggaacctatcctgcatgagtggggcagtgagcaaggtgat
atgtaggtgggtggtgcttcgtactgtaatccgccaaggtggctgatccg
caatccaaataaaagcggaattgtccttgggtctcccagcatcggaacca
gtgcaggcgcatccagatcattttgatgcggtgttggatgatggtgtcat
tgacaaatcctgttgcagttgagttgtccatttgaatgggtgtcttgggc
tgtggccatcccatttctttgagtgcgttatgcagtgggatcagttcttg
tgcagtgatgcgtcaggccgccagttcagcttctgccacggatgtcatca
cgtacttgataatttgggagatcatgaggatgggcacgttgtgccaggga
atagggtcattttcagagaggaagatatgagccccggcccggctgcgtga
ccctgcttcggtgaggtagctggcatctgagtgtgcagcaagaatcatgg
aacttgcacggtatgtgatgccataattgtggtatgtagccacgtagtca
agtagttggtggacagctgtggtcgtgttctgggtggcggccgtttattg
tgagctgatggtgctgagtgccaccagcagcttgttgtccatgacccggg
cataatagaggagggagccgacaataccttggatgcccttgatgccggcg
gcatccaggggtgggctggtgtccgtatctgggaggagctgttgctttgc
accgtagataatttcacaatgtttatgcagtgcatgctgtggtttgcctg
gcaggggatggttgtatttaagcagcagggtggttatgtaggagtccatg
gtaaggcagcatgttcgcttggtgtagtcccacgtgatatcaatgcctgc
aaatttggtgcccatccagtcggtggtgactgtttaatgctcttggaggg
tgtgcaagaggtgttcagcatgtcggcgctcagtgtattggatgccaaag
tcatcgacaatgaggacaaaaataacaggcctccatgtatgacgccaaag
actgggggttgcagtacattggtagtatctgtgcgtttccaagtgttgga
tgagcaagtcattggcaagttttctggcctgtttgaggccatagatgcct
ttggtgacttcaaagtagatgtagccattgtatgcaaaggcttggaggtg
atattcctgaatgaattcttcgggaatatcagtgagttttattcgagtat
tcttgtcggtccagcggggtgtcacggtaaaagttggagatatcaaacga
tgcaaaccatgtggtagacgtggagagaacgcgttgaggaggagtttgac
ggtttctaaggagcctgttttcgtgccgcagtccccagggtaatggatac
ggtcgaccccgagggtgattcgtgtgtggtaggggtcagctttctgcaga
cgcaccaggtgatcgcctttgcgctgagttggaatgtcatgatactggat
tggcttgaaagtgctagtgccttcaatgtgctttttggttggatgcatgg
tgtgtctcccaatgccttggcagaggcatcccacttcatttgcgtaggat
atatcccatgtggctttgtgtttggggtgacggcacagctgcctgtgttc
taaggattgacccgtgtcctgatctaagacgggaatggccaccgcatgtg
gttcatcatccgttgtgtcagctaaggccgaatgcattgagtgaggcgtt
agttgcctgtaagcacacgcagcgggcagcgatgggttggggatgcagcc
gggtgtggcctggtaccgtacaccaagggtgtctgtttaagctgggcttg
gagtggtgtctcgtgacggggttctgttggcacccttggagataatgctt
gcccgctaggagtgagtgcttgcacccttggaggtgtcgtgtcgggttgg
gtgcaggagtggcgtagtggcggaagatgttgcacaacttgtaaatggcc
tgtagttgtgcgggattttgtggcaaggcgtagttgttgtaagcagcaat
gattttgtcctcagctgtgaggtcaggcgagggaaggtaatggtgtctga
acttgatggtgtccgtgatggctaccgccgagattctttgttgaggacgg
tagcagcgatagtggtgaatgctggcccaacgtagaacccttcatggctg
caataatcccaggagcaacgcgtagtggctttgttatgaatgagtacacg
acaccctgctggtcccattggtgtggcatcaaagttgaagtacccaaaga
ggtcttcccaagcagatcgtgttgggttacagtggctggcacggaggagg
ttcagcgtgagtccgatgtggaatgagaaggtcccaccggtctgccagga
aggagggagctgttcctgccaagacagccaggaagtggtctttgaatgtg
cgtatgtcatgttcagcagcattgcgacgatggacatgtgggggtacaag
ttggtaatttgaggtgattgcctgtcggaaggcaagactagcttcattat
ctaagatattaaccatgggcttgcggttggcattggatagccaagaatgg
atgtctcgatagcggcgatgtgcggtgccatcatgcttgctggggaaagg
ggcggacattgtgaagagatggcttgttgtggtagtgcgggtagagttgg
tgggcgggtagtcggggcgggtggttgatctgaattgctgccgtggttgg
gccatgtggccttggatggttgcgtcggcatttgggcaatacttagctat
cagcgtgtaggtgaggcctggccaagagttatagaatctgttcttgatgg
cttgaagccatgtagatttgactgggtatccggcggtggcatgcagaaag
ccaccagtgctcgagttgtggggaggtcatgggtgcacaggtgtgtatgc
acgtgatgtgtggttagtgggtcagcgttgtgaagagggtgcagggtttc
agttggggccttcttgttgtgcataggaggtgcttatatcatagttgttg
gggcccaggggtgcaaggttgcgcaatgtggagtgcgagggagtgttgag
gaggtgctaagttgagttgccataggcgtggcacgtgtatgtctcaagta
ccattgaggatgactgtatctgatgggtctgtaatggtgagagagtcggc
agtgaagtgggctgtgcaacctgcattgcataatgtgccgatactgatga
ggttgtgcgtgagtccggacaatgtggccatgccgggtatctggaggtat
ggttggtaggttgagggtagctgtgcctgtagagaatagtagttggcccg
ttgcagttcggatggtggtgcacgggtgtcagcattgatgttggtaagtg
gtgcctggggtaggaaacactggctcctgtgttggcaatggcaaggtatg
agcaatggggtggactacaggaggacgcagtagtgaaaatattatagttt
ggaaatgtgttagttacaatacttaaagctgctgcatctatctgcccctc
ctgtcttttgttgtcccaccctttattcaccatgctgcccccatagtgtt
ggcccgtgtcgctgcatctttgtggccttccactttgttggcacaggttg
cactggagtgcccctcctgtaccgaaatccgtgcatccagcagtatcctc
tgggcatggtgggtatggtggtcataggtcggttgtttgttctgtgtgtg
tcgggttgttgcgtaggtggaatgggtggtgcagaccctgtgtggtgtat
tgctgccattgtggtgtaggcgccgtgaggctggctacactagtggtgag
gaccgtcacatttgccacaagcaccgcattggcctctgtcagagattgta
gagtggtacgctctgtcgttgctgccactgccaggttgtcaaggtagcta
tccagccgaagcaaatgtcccctgtcaggtaagtgtcgccctctgtgaga
aaggcattggaggttgaggccggcatggcggtgccggaggctagcagttg
tcgccaagcaatgtgggtagcacaatagtgcgctttccacgctgtccatg
ttttggtcatgtggggtttagcctcccagttgtctgttgggcaaggaaag
tgattcgaggtgaggactgcagtggaggcgatggcaaggagttggtcgtc
tgatatggggaggttggcgcgcatgagtttgcgttgtgcggtttcgagca
tgttgatgtacttggggatgctgtccgctgtggcgtagaatcccaacatg
tcggttgggagattgaccagtttgctggggtggaggccgccgcagttgtc
gtcgaggtgcaagaggaggaggcaaagtcgcggacaaggatggcatgttt
ggcttcttggcgagcccggatgactgctgttgctgcattgtccgtgatgg
gttatgcaggcaggtgtggcggaggtgggaacggtgtgccccatgtggcc
gtgtacaaagtggttggcttgatgagtccgatgagattgtgcgtgccatc
ctcgtggtaaggaatgttgaggagaaggggatagaggacgtcgcaaagca
cggtgaggtcctcgttgctgggctggcccaaaatggattgaaaggttgtc
gccgccgtggcaaaagcggtggtgatctcttctggtgtcatggtggtgca
gaagaagatggcgttgaccgttgcatggtcagtagataagtcgacaacgg
tgttgtcggacgagaagagaggaagtctaagtaggtacgaagaagagcac
tatggtggtgataaaatctacctactagatttatgagcgtggtgctcaaa
ctacgctagcaggcaaaaggcagtcctagatgtgaatggttccgtggctg
tgtaagtggctgacggccaggacctgtggggcccctatctggccctaagg
tcaggatatggccctaggccttaattgtacttagctgcaTTCTCTACTAT
GTTGCTGTTGAGATGGTAATTGATTATACAGAGAAGATCGCTCATGTCAT
CAAGAGGAGTGACACTGAGGCAGGAAAGCATGGCAAAAAGAAAAGTCGCA
GGAACTCTCACGAGGCTCAACAGATTGCCGAGTAAACTGCAAAGCCAGAT
TTGCATACATCTGGTAAATAAGAGTGGGATTTCTTATTTAAGACTGCATA
TCATTCACTGTTAGTTTATATCATGACTAACTTCTAAGCTTCCATTACTT
ATCAGTAAATACAATTGGTATTAATATATGTGATTTTGCCACTAAACCAA
CTGGAGTTACTGCCAAGAAGGCTGTAGGTCAGACTGAAGAAAAGCTTCTA
GCTGAGGCCGCTAATGTTTTAGCTGAGAAGGCTGCAGAGGCTGCTGTACT
GGAGTCGCAGAAGAAGGAGGAAATTGTCAAAGAAGAAAATGGTGACAAAG
AAGTGCTCATTATTGAAGAAGACAGGAGTGAAAAGTTACCACCTAGATCT
ACACCTCTAACCTAGATCTACACCTCTAAAGCAATTCACCAAGTTGACTA
AAAGCCTTTTTGAGAAAATGGGTACAAATAATGCAGATGCTAAGGCGGAA
AATGGAGATAGTAGAAAGGTAACTGACAAAAGTGATGCAAAGAATGCATT
AGCCATTGTTCGCACTCGGGTTGTAGAGAATGTCAGTTCTGAAGTATCTA
GGCATACATCCAAGCACCTTCAAAGCCAGTGTGCGAGCTGTAAGCTTGGA
GGGAAAGGATCAACAGAGGTATTGAGATCGCGCCTTGAGAAATACCTCAT
TGGCAAAAGATTCACACAGCAGTTGGAAGAATTCAAAAAACAAATGAAAG
CGCACAAAACTGATGCAGACCCAGAGGATTTTTACAATCTTGAAGAAACT
CTAAGGAATTTTGGAGATAATTATGTTGATCTTTAATCAGTTTTATTAAT
ATAGAATAAGTACAATATTTACAATATGCCAGCTTCCTGCAACCGTTTAT
TTTTCTTTCTACATATTACGTAGCACCTTCTCTGTTGTGTTTGTCTGTTT
CTTCTCACCGCTTTGCCTTCTCTCTATGAACGGCTTTGCAAAATTGTAGA
TTGTCACAGTCTTTGTATTCATTTTGTGTCTTTTTGAGGTCCAACGGCTC
TATTCCGTTTGTCTCCCCAGCTGCAACATCAAGCTCAAGTAGCTCCTTGG
CACAATGACCAAGCATCATGATATTGCCTCGATTGTTTGTTGTGGATGGA
GGGAAGTTTGCCAAATGTTCTTGAACAGCTTTGTCATCAAAGCTGATCAT
CTCCATGTTTTTCCAGATGTTTTTAGACGGTTCACATTGGAAGCAAAACT
CTTTGCATAGGGTTCAAACATCTTCTTGTTGCTTGCAATAATTTCTGTAC
GTTTCATGTTCCAATATGAATGATCCTGGGAGGCACATAATTTTCCAGAA
ATGTTTCTTTGCCTTGCTGTAATGCCATTTGATTAGAGTCTTATCCCTGC
TTTGTCGTTTTGTTCCTTGGAAACTGCAGTAGTAGATGAAAGGTTCACCC
CAGTGAGGTGTTGTTTTAACTCCTCTGATGAGCCAGTTGCTTTAAGCTTT
CTGGCCTTGCATTGACTTTGCAGCTCACGGTAGGACAAGTTGGCTACCGA
TGAGGCTGAAAATTTTGTGATGGTTCCTTCATTTGCATGTCCAGCTTGGC
CCCTTCCAGCAGGTTGAATAGATTCAGTCATTGATGTTGTGGCACAGGCT
CCCCTGCCACCGCAGCCAGATTGGCCCCTTCCAGCAGATTGAATAGGAGC
TGTTGGTGTCATGGTCAAGGAACTGCCACTACGGCCAGATTTGCCCCTTC
CAGCAGATTGAAAAGGAGCTCTTGATGTCATGGATGAGGCTACCCAGTCA
CTGTGGCCAGGTTGGCCCCTTCCAGCAGCTTGAATAGTAGCTGTTGCTGT
TGTTGCCAAGGCTCCCTTGCCACTATGGCCAGATTAGCCCCTTTGAGCAG
ATTGAATTGAAGCTGTTGATGTCGTGGCGAGGCTTCCCTGCCACTGAGGC
CAGATTGGCCCTTTCCAGCAGATTGAATAGGAGCTGTTGATGTCATGGCC
GGGGCTAGAGTTGCCAGTGCAGCCAGATTGGCGCCTTCCAGCAGATTGAA
TAGGAGCTGTCAATGTCGTGGCTGGAGCTCCCCTGCCACCGCAGCCACCA
CCCCTTCCACTAATGGCTTTGCCGGATCTGTTTCCTGGTGCACTAATTCC
ATGTCTGTGATTGAATGAAGTCATGGTGTGAAGGTGGTGGCTGTGTGTCA
ACTAGTAAGTCTCAGGTGATTGAAGTGGCAATGACTGTGGTTGTAGTAAG
TGGTGTGCATGTGGTATGCATTTGGTGTGCATGTGGTGTACATGTGGTGT
GCATGTGGCAAGCATGTGTTACGCAGAAAAATATTTCTGCATGATTCCTT
TGAATATGTTTATAAAGTTTTTCACAAACATGTAATTTACAGTTTTGAAA
AAATGTGTGTCTTACAGGCAACTGCACATGGTCCTACATTGATACAATAC
TGCAACTAGTGCAATACCACTTTTACGCTGAACCCAGCCTCTCCTATTGC
AGCCTCTCACAATGGGACATAAAGTTAGTGTACAGGGGCAAAGGATACAA
AGGATACCTATTCTACCCAGAAAGGAGTCCTtgctgctggaaacaaatgg
gagaggttcaatcagcaagagaacccggcacatgagcatcagatacttct
ttgtggccagctgttaggaacggagacacagcaaagtgaaatacggtccc
acaaatgagatgaatggagacttcttcaccaagcccctcagcggtgcaaa
attctggcatttcaggaacatattcatgaattgtatcacaatgaatacgg
tcaaatcgattgggatgaggtgatgtcagaacatcacgaatatggtcaca
tcaattgggatgaggtgatgtcaagacatcacagaaaaataatggaatga
caagacagtcagagcaatgagcccacagttccaagataccatgagctgag
gactcactggagcgtgttgggacaAAAAGTTAGTGTACACGGGCAAAGGA
TACAAAGGATACCTATTCTACCCAGAAAGGCGTAAGGGCTGGAAGGGCGT
ACGGAAGTGAAGCTCGCTTGTGGGCAAAGATTGTTAcagagtgaatgaga
gccacagtgctcataatttaggaattagtagtccaccagttacaactcta
agaacattgtgccggactgaaaccatccatcctgagtagccatgggttgg
ggtaatccccgttgtttagctcaagtagatccatttgccaataattacta
aaatacaccatggttgccaccatgggcaacgacactcccactgtaggtgg
agatcagaagcctgtcatcaaaaacaaaggGATCAACGCAGGCAATGTGC
CAAATTGTGGGAATAATGGCACGAAGGTCATCAAAAAGGGGCGTTTCCAA
GGCACCCATCCCGATCTTGCCGGATTTGTATTTGAAACCAGCACAAACCG
AACCAACCAAATCACCAACTTCACCATGGTTGATATACAAATCTGTGTGc
ttgttggacagcaatttgacccatacatacttgagtccatcaaaaagatg
aagagaattgtcccccctgaacccacagttgaaaccaaggcagacgggac
cgtgtcgaaaatggaagagatcaaatatggcaaaaaatgtgattgctggc
taacccagactgagaatgtggagaaggaaatgaaacaggtccattccatt
attatggacagtgcaatgaagacatcaagtcaagcctggcagaggacccc
attgaggtgagtcaatgaagaaaatgatctaattcagctatataaaattc
tacagagtgtgaatttcagctacaagccaagccaggagcccatcctgata
atgtggaacgctaaaaaggatttcatcaacctgagacagcagaaacatca
gactgtacaagagtattatgaatgatttgtggcactttgagaagtgaatg
agactctcaacacaaacatacaggacgatcttgggtttgtcggtgcaata
gctcgcaaaaacggggaggacatggagactctgtctgacaacagaacaac
ggaatacatggcgcaaggttgtgatagaatggctgctacgcacttcctca
tgggcatggacaaagagcgctatgggattgcaattgaggacttcgagtgt
gcatatctcatgggccggagaaattcacaatgtgtataccctgtgagagg
atggaataagtcggggggtgacaatagtcattcaatgatgcttggagtgt
ctttcaacacagttcctgaaaatgaagacaggacagctctagtgaaccag
ggcaatggatataatggggcaccttgtaccaggtgtggaaggaaaaatca
tcccatggaaagggcattgcaaaacggcactatgacagcactgtgctcca
catcaacggagacacaacacatgaggtagagtatgataaggttagtaaga
acttcatgcccgaaagcattggacataCTGTGTGCGAGCTAATGTTCTTG
AATTCTGACACACCTGACAGCAGCACGGACCTGAAGTCATGTTCTAGTGG
TGGTGTATCACCAACCTGGATTCTACTTGATAGTCAGTCGACCATCAATG
TGTTTAGCAATGGGGAGATGCTGGAGAAAATTGAGCAGGTTAAAACAACA
GTGAACATTCTATGCAATGCAGGTGTGAAGAGCACCAACCTTAGGGGATT
CCATTTGGCTATGGATGGGTGTGGTACTTTCCACAGGAAATTGCAAACAT
CCTGTCACTAAGTCATGTAAAGGAGGAGTTCAGAGTCACTTTTGACAGTG
CTATGGCTAACTGCCTTGATGTGCATAAGGAAGGAAAAACACTCAGATTT
TGTGGGGTGATGCGGCGGCTGTATTACTTTGACACTGCAGAACAACATGA
AGAGTCAACCATGCTCGTGACAATCTAAGTTTTCAGATTATGTTTTCTCT
AGTGCCAAGTTAGCCAGAACCATTCAATGCCAGATTGGACGCCCAACCAC
TCTTGACTTCATTCAATATGTTGAGAATAATCTCATTCCCAACTGCCTGA
TCACCTTGCAGGACATCCACAATGCTGAGTTCATATGGGGCCAGATCTTG
GCAGCCTGAAGGGCAAAACAGTGATGAAAGTCAATGGGATACCATTTTTA
AGGTCTATTTTGAGACACATTAAGTTCGGCTCAGCAGAAAAACTTGATAA
CATGTCCAACTCAACAATCATCAGTCACATCAAAGTGGTGCTGGGGGTAT
ACGGGAGCCGCAGTTTCCAAGTCACTGTCATTCTTGGTCACAACCAGTTT
GAATCAATGCAAGGCCATCTGGCTGATCTAGGGGCTGTCATCAATGTAGT
CTCCAGTGACAATCACGTATCAGATATTGAGCCACAGGAGTGGATAGCAA
TGAACACCATACTGGCAAAATGCAGGAGTGAagtgaaacttcctcaccca
ccgtgttgctggcaggagtgattatgacagtgtgattgatgtgtacaagc
gatgagatgttgctactcttgacattccaggggcattcctacaaacaaag
atgccatcagaggaagacaaagtacatgtgatacttgtcagaaagatggc
caaactactggcaaaacatccccagaacaaacgtgaacaggcttatattt
actgcaagctcaatgttgccctatacgggaccctcaaggtggctacactt
ttctggaagaagcttacaaagagtctgaagatgagggggtttaccattaa
tccctacaattggtgcatgaacaagatcataaacgggaagccactcacca
ttgtgtggcatgtggatgatcaaaagatctctcacaaggaagCAAGAAtg
gttgataagatcatcaagtcactaaagggtgagcacaaaatggtcagaca
ggtggcagtctgctgtggaaaagtacacaagtacttgggaatgatgctgg
atttctcccagaacaggaaattcataatcaaaatggaaaatcactgcaac
gaaaaacacctgtaaccttccggtacactctcaaaacggcagagtgtaca
gggaggttaccagaagtttcaagagtgtgcgggtgagttaccggttttta
tacattgtataagccatagttacatttatcatgctaagcttagaagcaaa
aaagtcttctgagtgtttgtgtggttcatgactgacattttgggaatcac
gagttacaaacaggaagatcacctgttgggtctagtttgggtgacaattc
taggcttggtctttgaattgttttggtgatggcttagtggtcttatttgt
attttcaaattggttggatttatattacatgttgtgccacctttttgaac
atgtaggaattaaatatgaatgttgagaattcctgtcccacaagtacagc
attcactggataggtgtccaaaggggaattaagtactaatttagagaatt
ctcgttccagatatgtcttatttactgtctaggcctaggaagtataagta
ctatcagaagtgactgtgccaaaaaatctgaacacaagaataacacaaac
acattgaggctgaaatttggtaccgtgtggctacataattgatacttatt
actttgtattgccttacctcactctggtacctctcagaggtcttaataat
attgaccggtacggtgccacaacacaggtgcttgaaccagcagcaactgt
agggagggtgcactctcacttctctttcacttctatctcttcacacccat
ttttttcaattacattgatactcggccatcccatcatgggaaGAAgggca
tggccaccgcatgtggttcatcatccgttgtgtcagctaaggctgcgaat
gcattgagtgaggcgttagttgcctgtaggcgcacacgtgtgcgggcggc
gatgggttggggatgcagctgggtgtggcctggtaccgtacaccaagggg
tgtctgtttaagctgggcttggagtggtgtctcgtgacgggggttctgtt
ggcacccttggagataatgcttgcccgctaggagtgagtgcttgcaccct
tggaggtgttgtgtcggggttgggtgcaggagtggcgtagtggcggaaga
tgttgcacaacttgtaaatggcctgtagttgtgccgttggggattttgtg
gcaaggcgtagttgttgtagcgcagcaatgattttgtcctcagctgtgag
gtcaggcgagggaaggtaatggtgtctgaacttgatggtgtccgtgatgg
ctaccgctcgagattctttgttgaggacgtggtagcagcgatagtggtga
atgctggcccaacgtagaacccttcatggctgcaataatcccaggagcaa
cgcgtagtggctttgttatgaatgagtacacgacaccctgctggtcccat
tggtgtggcatcaaagttgaagtacccaaagaggtctttgcaagcagatc
gtgttgggttacagtggctggcacggaggaggttcagcgtgagttcggca
tgtggaatgagaaggtcccaccggtctgccaggaaggagggagctgttcc
tgccaagacggccaggaagtggtctttgaatgtgcgtatgtcgtgttcag
cagcattgcgacgatggacatgtgggggtacaatttggtaggtacttcca
tttgaggtgattgcctgtcggaaggcaagactagcttcattatctaagat
attaaccatgggcttgcggttggcattggatagccaagaatggatgtctc
gataggcggcgatgcggtgcgcatcatgcttgctggggaaggggcggact
aggatggcattggtgtctgcatggaaggcaatcatgatgtactggttccc
actgcatgccctagggtggaagcggccagtgtcatcggtgaagagatggc
ttgttgtggtagtgcgggtagagttggtgggcgggtagtcgtgcgggtgg
ttgatctgaattgctgccgtggttgggccatgtggccttggatggttgcg
tcggcatttgggcaatacttagctaccagcgtgtaggtgaggcctggcca
agagttatagaatctgttcttgatggcttgaagccatgtaaatttgactg
ggtatccggcggtggcatgcaggaaagccaccagtgctcgagttgtgggg
aggtcatgggtgcacaggtgtgtatgcacgtgatgtgtggttagtgggtc
agcgttgtgaagagggtgcagggtttcagttggggccttcttgttgtgca
taggaggtgcttatatcatagttgttggggcccagggggtgcaaggttgc
gcaatgtggagtgcgagggagtgttgaggaggtgctaagttgatttgcca
taggcgtggcacgtgtatgtctcaagtaccattgaggatgactgtatctg
atgggtctgtaatggtgagagtgtcggcagtgaagtgggctgtgcaacct
gcatcgcataatgtgccgatactgatgaggttgtgcgtgagtcccgggac
aatgtggccatgccgggtatctggaggtatggttggtaggttgagggtag
ctgtgcctgtagagaatagtagttggcccgttgcagttcggatggtggtg
cacggggtgtcggcattgatgttggtaagtggtgcctggggtaggaagta
ggggccactggctcctgtgttggcaatggcaaggtatgagcaatggggtg
gactacaggaggacgcagtagtgaaaatattatagtttggaaatgtgtta
gttacaatacttaaagctgctgcatctatctgcccctcctgtcttttgtt
gtcccaccctttattcaccatgctgccccccatagtgttggcccgtgtcg
ctgcatctttgtggccttccactttgttggcacaggttgcactggagtgc
ccctcctgtacccgaattccgtgcatccagcagtatcctctgggcatggt
gggtatggtggtcataggtcggttgtttgttcgtgtgtgtcggggttgtt
gcgtaggtggaatgggtggtgcagaccctgtgtggtgtattgctgccatt
gtggtgtaggcggccgtgaggctggctacactagtggtgaggaccgtcac
atttgccacaagcaccgcattggcctctgtcagagattgtagagtggtac
gctctgtcgttgctgccactgccaggttgtcaaggtagctatccagccga
gcaaatgtcccctctgtcaggtaagtgtcgtcctctgtgagaaaggcatt
ggaggttgaggccggcatggcggtgccggaggctagcagttgtcgcttac
aagcaatgtgggtagcacaatagtgcgctttccacgctgtccatgttttg
gtcacgtggggtttagcctcccagttgtctgttgggcaaggaaaaagatt
cgaggtgaggactgcagtggaggcgatggcaaggagttggttgtctgata
tggggaggttggcgcgcaagagtttgcgttgtgcggtttcgagcatgttg
atgtacttggggatgctgtctgctgtggcgtagaatcccaacatgtcggt
tgggagattgaccagtttgctggggtggaggccgccgcagttgtcgtcaa
ggtgcaagaggagttgtttggccgtgacgtgcatgtagaaagaccgttcg
tggcggaggtcacgataccagatctcatccacggcttcacggatgaactt
tgctgttgtgtgttcgtccgcttcataggaggcaaagtcgcggacaagga
tggcatgtttggcttctccgcgagtccggatgactgctgttgctgcattg
tccgtgatgggttatgcaggcaggtgtggcggaggtgggaacggtgtgcc
ccatgtggccgtgtacaaagtggttggcttgatgagtccgatgagattgt
gcgtgccattctcatggtaaggaatgtcaaggagaaggggatagaggaag
cacggtgaggtcctcatcgctgggctggcccaaaatggattgaaaggttg
tcgccgccatggcaaaagcagtggtgatctcttctggtgtaatggtggtg
cagaagaagatggcgttgaccgttgcatggtcagtagataagtcgacaac
ggtgttgtcggacgagaagagaggaagtctaagtaggtacgaagaagagc
actatggtggtgataaaatctacctactagatttatgagcgtggtgctcg
aactacgctagcaggcaaaaggcagtcctagatgtgaatggttccgtggc
tgtgcaagtggctgacggccaggacctgtggggcccctatctggccctaa
ggtcaggatatggccctaggccttaattgtacttagctgcaTTCTCTACT
ATGTTGCTGTTGAGATGGTAATTGATTATACAGAGAAGATCGCTCATGTC
ATCAAGAGGAGTGACACTGAGGCAGGAAAGCATGGCAAAAGAAAAGTCGC
AGGAACTCTCACGAGGCTCAACAGATTGCCGAGTAAACTGCAAAGCCAGA
TTTGCATACATCTGGTAAATAAGAGTGGGATTTCTTATTTAAGACTGCAT
ATCATTCACTGTTAGTTTATATCATGACTAACTTCTAAGCTTCCATTACT
TATCAGTAAATACAATTGGTATTAATATATGTGATTTTGCCACTAAACCA
ACTGGAGTTACTGCCAAGAAGGCTGTAGGTCAGACTGAAGAAAAGCTTCT
AGCTGAGGCCGCTAATGTTTTAGCTGAGAAGGCTGCAGAGGCTGCTGTAC
TGGAGTCGCAGAAGAAGGAGGAAATTGTCAAAGAAGAAAATGGTGACAAA
GAAGTGCTCATTATTGAAGAAGACAGGAGTGAAAAGTTACCACCTAGATC
TACACCTCTAACCTAGATCTACACCTCTAAAGCAATTCACCAAGTTGACT
AAAAGCCTTTTTGAGAAAATGGGTACAAATAATGCAGATGCTAAGGCGGA
AAATGGAGATAGTAGAAAGGTAACTGACAAAAGTGATGCAAAGAATGCAT
TAGCCATTGTTCGCACTCGGGTTGTAGAGAATGTCAGTTCTGAAGTATCT
AGGCATACATCCAAGCACCTTCAAAGCCAGTGTGCGAGCTGTAAGCTTGG
AGGGAAAGGATCAACAGAGGTATTGAGATCGCGCCTTGAGAAATACCTCA
TTGGCAAAAGATTCACACAGCAGTTGGAAGAATTCAAAAAACAAATAAAA
GCGCACAAAACTGATGCAGACCCAGAGGATTTTTACAATCTTGAAGAAAC
TCTAAGGAATTTTGGAGATAATTATGTTGATCTTTAATCAGTTTTATTAA
TATAGAATAAGTACAATATTTACAATATGCCAGCTTCCTGCAACCGTTTA
TTTTTCTTTCTACATATTACGTAGCACCTTCTCTGTTGTGTTTGTCTGTT
TCTTCTCACCGCTTTGCCTTCTCTCTATGAACGGCTTTGCAAAATTGTAG
ATTGTCAAAGTCTTTGTATTCATTTTGTGTCTTTTTGAGGTCCAACGGCT
CTATTCCGTTTGTCTCCCCAGCTGCAACATCAAGCTCAAGTAGCTCCTTG
GCACAATGACCAAGCATCATGATATTGCCTCGATTGTTTGTTGTGGATGT
AGGGAAGTTTGCCAAATGTTCTTGAACAGCTTTGTCATCAAAGCTGATCA
TCTCCATGTTTTTCCAGATGTTTTTAGACCGTTCACATTGGAAGCAAAAC
TCTTTGCATAGGGTTCAAACATCTTCTTGTTGCTTGCAATAATTTCTGTA
CGTTTCATGTTCCAATATGAATGATCCTGGGAGGCACATAATTTTCCAGA
ATAAGTTTCTTTGCCTTGCTGTAATGCCATATGATTAGAGTCTTATCACC
TGCTTTGTCATTTTGTTCCTTGGAAACTGCAGTAGTAGATGAAAGGTTCA
CCCCAGTGAGGTGTTGTTTTAACTCCTCTGATGAGCCAGTTGCTTTAAGC
TTTCTGGCCTTGCATTGACTTTGCAGCTCACGGTAGGACAAGTTGGCTAC
CGATGAGGCTGAAAATTTTGTGATGGTTCCTTCATTTGCATGTCCAGCTT
GGCCCCTTCCAGCAGGTTGAATAGATTCAGTCATTGATGTTGTGGCACAG
GCTCCCCTGCCACCGCAGCCAGATTGGCCCCTTCCAGCAGATTGAATAGG
AGCTGTTGGTGTCATGGTCAAGGAACTGCCACTACGGCCAGATTTGCCCC
TTCCAGCAGATTGAAAAGGAGCTCTTGATGTCATGGATGAGGCTACCCAG
TCACTGTGGCCAGGTTGGCCCCTTCCAGCAGCTTGAATAGTAGCTGTTGC
TGTTGTTGCCAAGGCTCCCTTGCCACTATGGCCAGATTAGCCCCTTTGAG
CAGATTGAATTGAAGCTGTTGATGTCGTGGCGAGGCTTCCCTGCCACTGA
GGCCAGATTGGCCCTTTCCAGCAGATTGAATAGGAGCTGTTGATGTCATG
GCCGGGGCTAGAGTTGCCAGTGCAGCCAGATTGGCGCCTTCCAGCAGATT
GAATAGGAGCTGTCAATGTCGTGGCTGGAGCTCCCCTGCCACCGCAGCCA
CCACCCCTTCCACTAATGGCTTTGCCGGATCTGTTTCCTGGTGCACTAAT
TCCATGTCTGTGATTGAATGAAGTCATGGTGTGAAGGTGGTGGCTGTGTG
TCAACTAGTAAGTCTCAGGTGATTGAAGTGGCAATGACTGTGGTTGTAGT
AAGTGGTGTGCATGTGGTATGCATTTGGTGTGCATGTGGTGTGCATGTGG
CAAGCATGTGTTACGCAGAAAAATATTTCTGCATGATTCCTTTGAATACA
TTTATAAAGTTTTTCACAAACATGTAATTTACAGTTTTGAAAAAATGTGT
GTCTTCCAGGCAACTGCACATGGTCCTACATTGATACAATACTGCAACTA
GTGCAATACCACTTTTACGCTGAACCCAGCCTCTCCTATTGCAGCCTCTC
ACAATGCGGGCTTCATCTTCACATCATAGTCTGGCATGAATATAACTGTT
GGGACATAAAGTTAGTGTACAGGGGCAAAGGATACAAAGGATACCTATTC
TACCCAGAAAGGAGTCCTtgctgctggaaacaaatgggagaggttcaatc
agcaagagaacccggcacatgagcatcagatacttctttgtggccagctg
ttaggaacggagacacagcaaagtgaaatacggtcccacaaatgagatga
atggagacttcttcaccaagcccctcagcggtgcaaaattctggcatttc
aggaacatattcatgaattgtatcacaatgaatacggtcaaatcgattgg
gatgaggtgatgtcagaacatcacgaatatggtcacatcaattgggatga
ggtgatgtcaagacatcacagaaaaataatggaatgacaagacagtcaga
gcaatgagcccacagttccgaagataccatgagctgaggactcactggag
cgtgttgggacaAAAAGTTAGTGTACACGGGCAAAGGATACAAAGGATAC
CTATTCTACCCAGAAAGGCGTAAGGGCTGGAAGGGCGTACGGAAGTGAAG
CTCGCTTGTGGGCAAAGATTGTTAcagagtgaatgagagccacagtgctc
ataatttaggaattagtagtccaccagttacaactctaagaacattgtgc
cagactgaaaccatccatcctgagtagccatgggttggggtaatcccgtt
gtttagctcaagtagatccatttgccaataattactaaaatacaccatgg
ttgccaccatgggcaacgacactcccactgtaggtggagatcagaagcct
gtcatcaaaaacaaaggGATCAACGCAGGCAATGTGCCAAATTGTGGGAA
TAATGGCACGAAGGTCATCAAAAAGGGGCGTTTCCAAGGCACCCATCCCG
ATCTTGCCGGATTTGTATTTGAAACCAGCACAAACCGAACCAACCAAATC
ACCAACTTCACCATGGTTGATATACAAATCTGTGTGcttgttggacagca
atttgacccatacatacttgagtccatcaaaaagatgaagagaattgtcc
ccctgaacccacagttgaaaccaaggcagacgggaccgtgtcgaaaatgg
aagagatcaaatatggcaaaaaatgtgattgctggctaacccagactgag
aatgtggagaaggaaatgaaacaggtccattccattattatggacagtgc
aatgaagacatcaagtcaagcctggcagaggaccccattgaggtgagtca
atgaagaaaatgatctaattcagctatataaaattctacagagtgtgaat
ttcagctacaagccaagccaggagcccatcctgataatgtggaacgctaa
aaaggatttcatcaacctgagacagcagaaacatcagactgtacaagagt
attatgaatgatttgtggcactttgagaagtgaatgagactctcaacaca
aacatacaggacgatcttgggtttgtcggtgcaatagctcgcaaaaacgg
ggaggacatggagactctgtctgacaacagaacaacggaatacatggcgc
aaggttgtgatagaatggctgctacgcacttcctcatgggcatggacaaa
gagcgctatgggattgcaattgaggacttcgagtgtgcatatctcatggg
ccggagaaattcacaatgtgtataccctgtgagaggatggaataagtcgg
ggggtgacaatagtcattcaatgatgcttggagtgtctttcaacacagtt
cctgaaaatgaagacaggacagctctagtgaaccagggcaatggatataa
tggggcaccttgtaccaggtgtggaaggaaaaatcatcccatggaaaggg
cattgcaaaacggcactatgacagcactgtgctccacatcaacggagaca
caacacatgaggtagagtatgataaggttagtaagaacttcatgcccgaa
agcattggacataCTGTGTGCGAGCTAATGTTCTTGAATTCTGACACACC
TGACAGCAGCACGGACCTGAAGTCATGTTCTAGTGGTGGTGTATCACCAA
CCTGGATTCTACTTGATAGTCAGTCGACCATCAATGTGTTTAGCAATGGG
GAGATGCTGGAGAAAATTGAGCAGGTTAAAACAACAGTGAACATTCTATG
CAATGCAGGTGTGAAGAGCACCAACCTTAGGGGATTCCTGTCTGGCTATG
GATGGGTGTGGTACTTTCCACAGGAAATTGCAAACATCCTGTCACTAAGT
CATGTAAAGGAGGAGTTCAGAGTCACTTTTGACAGTGCTATGGCTAACTG
CTTTGATGTGAATAAGGAAGGAAAAACACTCAGATTTTGTGGGGTGATGC
GGCGGCTGTATTACTTTGACACTGCAGAACAACATGAAGAGTCAACCATG
CTCGTGACAATCTAAGTTTTCAGATTATGTTTTCTCTAGTGCCAAGTTAG
CCAGAACCATTCAATGCCAGATTGGACGCCCAACCACTCGTGACTTCATT
CAATATGTTGAGAATAATCTCATTCCCAACTGCCTGATCACCTTGCAGGA
CATCCACAATGCTGAGTTCATATGGGGGCCAGATCTTGGCAGCCTGAAGG
GCAAAACAGTGATGAAAGTCAATGGGATACCATTTTTAAGGTCTATTTTG
AGACACATTAAGTTCGGCTCAGCAGAAAAACTTGATAACATGTCCAACTC
AACAATCATCAGTCACATCAAAGTGGTGCTGGGGGTATACGGGAGCCGCA
GTTTCCAAGTCACTGTCATTCTTGGTCACAACCAGTTTGAATCAATGCAA
GGCCATCTGGCTGATCTAGGGGCTGTCATCAATGTAGTCTCCAGTGACAA
TCACGTATCAGATATTGAGCCACAGGAGTGGATAGCAATGAACACCATAC
TGGCAAAATGCAGGAGTGAagtgaaacttcctcacccaccgtgttgctgg
caggagtgattatgacagtgtgattgatgtgtacaagggatgagatgttg
ctactcttgacattccagggcattcctacaaacaaagatgccatcagagg
aagacaaagtacatgtgatacttgtcagaaagatggccaaactactggca
aaacatccccagaacaaacgtgaacaggcttatatttactgcaagctcaa
tgttgccctatacgggaccctcaaggtggctacacttttctggaagaagc
ttacaaagagtctgaagatgagggggtttaccattaatccctacaattgg
tgcatgaacaagatcataagcgggaagacactcaccattgtgtggcatgt
ggatgatcaaaagatctctcacaaggaagCAAGAAtggttgataagatca
tcaagtcactaaagggtgagcacaaaatggtcagacaggtggcagtctgc
tgtggaaaagtacacaagtacttgggaatgatgctggatttctcccagaa
caggaaattcataatcaaaatggaaaatcactgcaaacgaaaaacacctg
taaccttccggtacactctcaaaatggcagagtgtacagggaggttaccg
gaagtttcaagagtgtgcgggtgagttaccggtttttatacattgtataa
gccatagttacatttatcacgctaagcttagaagcaaaaaagtcttctga
gtgtttgtgtggttcatgactgacattttgggaatcacgagttacaaaca
agaagatcacctgttgggtctagtttgggtgacaattctaggcttggtct
ttgaattgttttggtgatggcttagtggtcttatttgtattttcaaattg
gttggatttatattacatgttgtgccacttttttgaacatgtaggaatta
aatatgaatgttgagaattcctgtccaacaagtacagcattcactggata
ggtgtccaaatgggaattaagtactaatttagagaattctcgttccagat
gtgtcttatttactgtctaggcctaggaagtataagtactatcagaagtg
actgtgccaaaaaatctgaacacaagaataacacaaacacattggggctg
aaatttggtaccgtgtggctacataatcgatacttattactttgtattgc
cttacctcactctggtacctctcagaggtcttaataatattgaccggtac
ggtgccacaacacaggtgcttgaaccagcagcaactgtagggagggtgca
ctctcacttctctttcacttctatctcttcacgcccatttttttcaatta
cattgatactcggccatcccatcatgggaacgaccaaagctcggcccaca
gactgagtttgacgtcccgcccggaaccgccatgtagccaacaacaattg
gcagtggtgggtgcaatatgaacgtaagttcttctgaacttgccctgttt
tcaattatttaactgagcacacatcatttttttccaatgaaatatttaca
ggcctaccacgggaacggctgaaactcagcccacagactgagtttggcat
cccgcctggcaccgctgcgaagccaacaacaactagcagcagtcaatata
ttatgaaggtgagtaattatgaactcgccctgtttagcacagataatttt
tttcaattaaatattaacaggcctaccacaggaacagccaaaactcactg
ctgagaagccaacaacaattagcagcagcgggtatattgtgaaggtgagt
aattattaatgtgtcctgttttccagcaatatactcacaacacatcaatt
tttttcaattgaatacttacagtcctaccatgggaacagccaaaactcag
ccaacaaactgagtttggcgttccgcccggcaccgccgtgtagctaacat
caattggcagtggcaggtatactttgaaggtgagtcattgcaaattccat
cctttttacacttgttttgactacatctcattttaaattaaattactttc
aggccaagcccacagactgagtttggcatcccgcaaggcacatcattgta
gccaacaacaattggcagtggtgtgtcaatttttaaggtgagttataatg
aactcaatctattatgcaattattttgcctacatctaattttcaattaaa
tatttaatttccttctaccttggtgcggatggtccagagtatcgtttttt
agcttgggactgaaactgtggcatgtgtggcattttggtgggtttggggt
ggtgggtgatgtgaggggcgggcccggattttatatgatgtagtatgttt
aatttcattagttaagataaattgcacatactccgctcaatattactagt
ccaacagtatatcagacccgttagccctctggtaagctcaggtagccctc
cggtacgctcgggtagccctccggtacgctcgggtagccctccggtatgc
tccggtaaccctcccgtacactccggtaacactcccgtacacttccgata
actcacctgtacacttctggtaggccatcgttaaacatttttttagctac
tgagtaatgcagttatagccactacttagattgatattgattctaagact
tactgagaagtctgttttcctgtataaatataccaattcctattgtaagt
agaaataaattggaagactggtttgggtctcaaatttccggtaacacacc
gatagactccggtaatcctctggtacactagtctactggagtgttacaga
agcgtacagggaggttaccggaagattccattttggggaggctctggtaa
cctAagtttcaaattcctgagcaaattactcaggaattccgattcctgga
ttcttactgcctttttgggccattactgttactgtcggctactgtgttta
cgccactttactgcgagggcatgtaaatgcccattttcagtaatgtgcat
gttagcccagtaacagataatattagcatagaatcactcccaagtaattt
tctggtgtagtctgtccacatgctagctcacgcacatgcgccagctgctt
gtggcctcatattctgctcacgcactcacacatattccagcaatgcagcc
acagctgcagctattcccatcacttcatcaaacaatgcaacaatgagaat
ttccgccaccgctgccgccatctccccctccccttgcaggaataaaaacc
ccacgccccacaccgggccctctcgcggcatcagcgcagcagcctgaaaa
aaaaagcaggggaaaattccattccagtggtgagtattccccatttttca
tttttagctatttaattggaacacgccgttcctaacctgccatcttcttc
cacgccaccctccatggaatacaaaccccaccccccacgccgtgccctct
cgtggcatcagtgcagcagcctgaaaaagaagcaggggaaaatcccactc
cagtggtgagtaatcccatttttcattttttcagctatttaattggaact
ttgccgtccctaacctgccaccttctcccacgcccctcctccatggaata
caaaccccacaccccatgctgcaccctctcatggcatcagtgctgcagcc
tgtaaaagaagcaggggaaaatcccactccagtggtgagtattcccagtt
ctcattttttgtcactttaattggaactttgccgtccctaacctgccatc
ttctcccacgccccccccctccatggaatacaaaccccacgccccacgcc
ccatgccccacgccctctcgtggcatcagcgcagcagcctgaaaaagaag
caggggaaaatcccactccagtgatgagtattcccagttctcatttttta
tcactttaattggaactttgccgtccctaacctgcaatcttctcccacac
caccctccatggaatacaaaccccacgccccacgccgcaccctcttgtgg
cattagagcagcagcccgaaaaaaaagaaggggaaatcccactccagtgg
tgagtaatcccatttttcattttttatcactttaattggaactttgccgt
ccctaacctgccatcttctcccatgccccccccctccatggaatacaaac
cccgcgccccacgccgtgccctctcatggcatcagcgcagcagcctgaaa
atgaagcaggggaaaatcccactccagtggtgagtattcccagttctcat
ttttttatcactttaataggaactttgccgtccctagcctgccatcttct
cctacacctcctctccatggaatacaaaccccatgcccCATTAAGGATGA
ttgaatatggtttcaccagctgaatcaaatgtacatgggcctgaagaaga
gtttcccgatgacatgactcccaggagcttagaagatctgttgggagaga
gggatatgccaccccctcctatgatacagattgctcacttatgtctcaat
tccatcttggattcagacatgatgacgaagtatactgacaatgtgactgg
ccaaaagaagtggttctgtggccactgtggacaggagtggtttgagcata
atgccacgaacgtattaggtcatgtggtgggcgtagtaaaggacatcaag
gcctgtagaggtacaattgctccatgctacagggaagcctacatcaactt
ctaccgcagcaaatatgacaccaaagcattccaacgtcaatcagttgcga
agttaaataccagccttgacactactgatcaaagaacccttgcatcacta
tctaaaagaggtccaaagcgtgcagcatctttggaagtggtggatgtgag
ggacacttcacccatcaccaacagtgtcaccacagcatcgctgtcttctg
cttcaaacaaaaagctaaaagggacccttcaatcactcctgtcaagccag
tttcagtctactgggagcatttgcagtcatcctgatgcagcgagggctgc
taatgttgcttttgcccattttatttcagctaactcgctagcattcaggc
ttggtgagtgcatccttctacgacgatttgtacaagaagtccaacagtgt
ggtcccgactataagcctcctgatcgcatggaggttggtggtaagttgct
tgatgctacattcgagacctactatcacgaggaagtcaccaagctatttg
aagagccggacctgtatagcatttcggtttatggtgatggggcaacaatc
aagaccacacctttaatttatgtcttggcctgctctccagggaatccagc
atgtgtacttgatgttattgactgctccgctcacatgagcacagacggga
gaaaggatgcacgcttcattgctacagagatgttgcaagttcttcgtaaa
ttggaagccataaagaaggacagtgtcacccaaatcatggttgatggtgc
ttctaacgttcaaaaggcctgtgctatcatatcacagcactacccgagtg
cagtagttgaacatggagcagagcatgttgtgtcattgatcgtggagaag
ctgatggtcatgccctgtctacatgcaaagtggtgagttcagtctgtctt
aattgcctactgatccttgttttctaattatttgattgatatactaggcc
cgtgaagtatttggctccaccatgcatggaccccgttccgtctgggtcaa
gcacgcaatggcgcacaacaaaggaagggcaattaatcttctgtgtccgt
ctgagtgccgaatggctggtgaggtcctacaatttctctgtgtctttcac
ctcaagaccactctgcaggcttgtacccgggaccctgtttttgttgatta
caaaaaattcgctttccttgctgacatctttaactcatctcaattttgga
agtgcctcttttctattattcaggctctctatacggtgtatcgtatattg
cggattgcagacactatggtgggtggaatggacaagttatattattatgt
aagacagacagatagattgctggagcccgggatgaaaaacgttatgaaga
tgttcttcgactcaaaaatgccccacatggagttgtccaagttaaagttg
acaaagcctgatagggaatggctgaagcataggtactttattttccatgt
atttcttgccacattagagactaacacaccactccacatttatttgttga
agagttcaatcaagataataagatggacaaattagcaaaaagtctctcaa
atgagagatcctcagagggtgagattgaagaggacctgaaggagtctgag
gatgaagacgacattgaagatgatgatgactttgaagtggaagaagaatt
ggaccctaccgaatggcaggagaagactgtttccaatgccacttctattt
gggagcactacaagccacggttgttaacaaatggtgccagagttgcttat
ctttgttctctgcaccctaccattatgcacattccgaagcacataaggat
cctttgaataatattgctgttgaagagttcatcaagagggtgattctacc
aagaagacagacaagtagtggagatcccaatgtgctattggcaaagctgg
ttgacaagttttgggcggagagagatgactttgtcaagaaacgtggattc
tttagtagggagagcatttggattactgcaggggacccgatgaccgtttc
ctatgagtggcacaagtggtactcagtacccactactgaggtctttggac
tttctgcctgtttaagttgttctcttgttttagtgtgtgggcaagctgaa
cgacagtggaaagcaatgaaagcccagaaaacaggtaagcgtaccaactt
gggctctgataagaccaagaagcagtcagtcacttgtgctgcctttgcaa
gacagaagaatgagacacagcgcaagcaggctcagcgggctggtgtgctt
tggagtgacaaggacttccagtattgcaagttagatgagtattgtcaagg
aaatattacagagtaagtagatattgagcccaagagagtctttcatgcct
accttgaggattgggaggatgtgcagttcaatagcaaagggaatgatgtc
catgcagctagggtatctgcaaagtatgaagggttgggattctatgatga
agatcatgatcgtactgggaagtttcgtgagattgattgtgcagtgctaa
caaagtgtgtgaagacagggcccctcaagacaacgacacagaaggcaggg
aatgggttgggattcttctacactgtcttgggaacatatcagggatttga
taaagagttaaacttggagtgccagtctgagttgctgtatgataaatttg
agaggtattgggatttctatgaaatggtcattgattattatgacaaatat
ctggacccagagttaaagattatgaagaaggatgtggaagtagatgatga
aggggggaagaagccaggggaggaaggcacagatgagagttcagatgatg
gggatagtgaatagagcagctaaaatggggattatatgtttaatactact
tggaacatggtacatggatgcaaataatgtatatgcataatttacttttg
ttactgaagttttgtcaaagacagtaacttactgtcctggaagaggaggg
tgagtctcgtatagaaatctgatgggccctcagtaaactggccgacagtt
tactttattactttttgtgttactgaaattactcgattactgatccattt
cagtaaaaagtaataatagtaatttgaaacttaggtaacctccctgtaca
ctcgagtgtaccgggaggttacctgtgttttttgtttgcagtgaTTACAT
CAATGAAGTGACAAAAGAGTTGCCAGAGGACATgagcacctattcaaaac
aagggaaaacattccaaagctaaacaaggagcagtctgatctgttccaca
aggtcaccgcacggttactgtatgcatgcaagcatagggggccagacata
cagacgacaatctttttcctctgcacaagagttcaagaaccatataagga
tgattacaagaagcttgtatatgttatcaaatatctctggagaaccaagt
tccttcgactcaccatggaagccacaaatctcgatcagaaccactggttc
atagatggtgcattcgctgtgcacaaggacacaaagagccactctggtga
tgatacaggtaaatcccgtatctacgcagtaagcaggtacagcctacttg
gtcaccaagaccactcattctacgcatagatgtggtgcacaaagacaagc
actcataaaatagcaaaaccagtttactatgagtatctagtctgatgccc
tgcatctgtagttttgctatttttgtaacagcatcgtaacaccaccatgg
ccgatgcatgtttcaccgctcgtgccaccacacgagatcatgtgaaggcc
gccatcaccaaacttgcgctaccttgcaactccagcaaccagtacaccca
caacgccatcactacgttcttcacgggtgtccgtcggcgtgctcaaaagc
acctacaacccgggcgatccgaacagcggcatggaaaagctgctcatcag
cagcaccgcaaacccaccgtcgctcctcgctcgcatccggtccaccggcg
ccgccacgatccacgtcggtcctcggcgagcgcgcgccatcgcgaatgcg
caatccaccgcccagctccggtactccctaccatcacgcgcgcccggcgc
ccaaggcgaagctgatcgcatcaacatgatcaatcaagccgtcattggcg
caaaagaaggcgcaagcggaagccatcaccgaaaggtcggctccgacatc
accggcgctgtgccgcgcggccgatggcacggactacaggagcatcggcg
actacgagctccacgacctcgtcagcgccgccatcaaggcgccgaccgac
ccaacacggcgatgtcctcgaacaacttcgcctccattctatccttccga
ttcgacttccagaagaaggtcatcacgaacgtcgagctcctccgcgccaa
gatcgcacgaatgcactcctacggcatcgtcgttgacgacacccaacttc
gcactcgtactcctcgccaacatcgagctcgcaaccagcggcgtggggcg
ggagtttcgtccagctctccaaaccatccgcccgagcctacgcttacaac
tttgcgcacaccagcgacagcatcaccatcatactccgagaacttcgcgg
gcgcggatggagtacgaaaactcaacgaagccccttcaacatccacagga
gccgccagcgccgtcaccgatcaaatcgcatacctaacatccttgctcca
ccaacagcccgtcggcgacaccgagggtgctgcctatgccgcccaatcgg
acagtgaatcctcagcgagcaagactcgccacggcacgcgcaaccacacc
aagcacacaacaacaaaccgtaaacctcgtcggggccgagaccgtgcacg
ctcgagatcccagcagcgcggctcccacaaaaacaacccgtgtaagcatt
gccgtcgttttcgccgccaccgccaacatcccaacattcctgagcaggac
tgcttctggaacacaaagtttaagggttttcgccaggaatgggtgtgcaa
ggagatgggcatcacctacaagcccgcatccaattctcctctgcacttgg
tgggtatccagactccagtggttcagacagcggggcgattggcgggaggg
tcggcgactgcaggcgagtggataaaaatacttcctaaaaataaaggcca
cactattcatcctaatagtaacacttccaaacctagattttatgttgcga
tcagcaacgcttactccactcttccgcagtgcgctgcagacccacctgtc
ccctcaacccccactcacaattcatctctacccccacctgttcccattcc
cagcacatacaaactcaaagccatgcgacgcctccatgcccgccaacaca
aagggcccagaccacggccgaccaccagctccttgaccaacacatcacat
gggcggagggcgagcgcacaaccgccgctaaagccaacatcctccaccca
caacgccgagctatcgacaatgcccatacgcgcacccgcaagccggtggt
taccctcctccaagcatccaagaacaccggctacgccctggcaaccaaaa
tcaggcaaacccttcgcaaatgtttaccctctgctcaccatgtcaccttc
caggcacaagcacaagtgcgttacttccatcccaacaacagcgagcccat
gataacttacgactccggcgccgatggccactacctcagcgaagccgatc
gccacttggccaagctccccattctacgaccctccaccaagcgcgtcggt
gtcgccagcggcagcactagcatggggaaacatgccaccactctgccctt
ccgcttctgtcccaaacagctgccgccgcccgattccttcggcgacttcc
ctacttccctcatggcgtaggcaaaacatccgacgagcggcaccatctcc
atcttcaccaaagatggagtcacgatccacaaagaacagggcgtgctcat
cacgtgccatggcaaaccgctcctcattggggtccgcgatgtacaaggcc
gctaccgcatgccgcttgtccaacaccgtggccaatggcaaccacggatc
ccctccaaaaggcgcgcacagtcctcagccaagcacacagtgtgtatgac
ctgccctccacagaacaggccatcaagtggatgcacgcggtctgtggcta
cccagtcaaatccacttggctcaaggctgtccaagctggcaactttatcg
gctggccactcctcaccgccaagaatgtacaaaagtactaccctgactcg
gcgaaacaccccagggacacctcaaccagacacgcaagaacgtccgctct
accaaacccaaaccggcacccttcgaggaaatccactccaaccaactccg
gggcgcaaagtccacgacatctacaccactacctaccaagtgcgcgacac
catattcaccgaccaaacaggccaattcccgtgcgctcacaggcaggcaa
caaatacatcatggttatggtagaaattgacagcagcgccatccttgttg
aacccatcaagaaccgcaccggcgctgaactcacccgcgcgtattctgcc
ctcatgctccgactacgacgcgctggcattgtgccacgcaagcatgtact
agacaacgaaatctccgccgctatgaaagacctcatccaggacacctata
aaatgtcgctcgaattggttccacccggctgtcaccgccgccgcgccgcc
gaggtagccatccgaaacttcaagtcgcattttctcagcgtcctggcagg
ggttgctgacgatttccctctcaagctgtgggacaaactactaccgcaag
ccgagatcactctcaacctccttcgccaatccaatgccacccccactgtc
tccgcatacgcgcatctcaacggccccttcgattataacaaaatgccgct
agctcccatgggatgcaatgcccaagttcatgagaagaccgactcacgag
ggacatgggccttccactccgtagatgggtggtacgtcagtacttccccc
gaacactaccgcacgcatcgctgccatatcaagtccaccaacagtgatcg
cctcagtgacacagtacactttcaccacaaacacatcaccaaccctaccc
tcaccccgcggataaactcatggcagccatagccgactgctcccgggctc
tactcacgcatgcacctcccacaggtgccagcaacctacgccagctccaa
gagctgctccaacaaacatccacccagataaactcggcaggcccaccgca
accacaacacactccgccgcacccacctccaagggtggcacaacaagtag
agcaaccacctccaagggtgctcgatcccaacatgcgcgtcacacgctcc
atgacaactcctctcccggccgtgcctcccatgcccatcccacgtgcacc
acgtcacagcccccctcgacgacgccactctgcccgcccatctctccccc
tctccgccgacacaccagcccgaacacgcgatcccaaaccgcagcagtag
ccaaactcgccgtgcctcccgcgctcaacacgcggtcgcgcacttcccgc
atcccgcctcccacaccgatcacccgccatcaaacctcgcgcctgacacg
tatggaaaacgaagtccacaaagcactggccgtgctggacaaatccacgg
gtaagctgctcaactaccgtcaactcctgcggcaccctgtctaccaaggc
gactggaccatatcttccgcaaagcgagtttgggcgcctcgcacaaggcg
tcggcggacggatcaagggtaccgacaccattcgattcatccgccaagtc
cgacattccccaggaccgccgaaaaggcgtcacatatggacggttcgtct
gcaccgtccgccccgaaaaagcggagcccaatcgcacccgcttcacggtc
ggcggcgaccgcatcaattacccggcgaagtagccacccccacggctgaa
atgctcacagcgaaacttcttttcaacagcgtcatttccacaccaggtgc
caagtttatgaccatggacatttccaacttctacctcatgaccccccttc
cgcggccagaatacctacgcctaaagctcagcgacatacccactgaaatc
atcagagaataccgcctcgacctccttgcgggccggatgggaccatctat
gtcctcgtgcaactcggcatgtaaggtctcccacaggcagggctacttgc
caatgaacctaaacgcccacggctaccaccaaagcaagcttgtcccaggc
ctgtggaagcacatctggcgacccatccaattcaccctggtggtggatga
ttttggtataaaatacgttggggacgaacacccacaacatctcctcaagg
tgctgcaggagcactatacagtgactaccgactggaaaggatcccgctac
atcggcatcaccctggactgggactacggcaaacgccgcgttcacctctc
aatgccaggctacgttaaaaaggctctcagccaattccaacaccccacac
cacagacgccgcaacatgcaccctttccggctacgccaatcaactatggc
gcccgtcagcagtacgctaaagcaccctcaacagccacacccctcgaccc
aaagggcaagaaattcatccaacaagtctgtggaaaattcctcttcctcg
gccgtgctgtagatcccacacttctgtgtcctatcagcgccatcgcttca
caatcctccaaaccaactgtcgaaacactcaagcagacaaaacagctctt
ggactacatcgccacccaaggcgaagcagtgctcacctacaacgccagcg
acatggtcctcgccatccacagcgacgccagttatctcagcgaacccgca
gcgcgcagccgagcagggggacatttctttctctcatctaatgcggaaat
cccacccaacaacggggccgtcctcaacattgcccacatcatcaaacatg
tcatggcctctgccaccgaagcggaactggcggcgctttacatcatggcc
cgcgaggcagtcttcatccgcatcatcctggaggaactcggacacacaca
accggccaccccgctccaaacagacaactccaccgccgaaggcgtcgtca
acggaaagatccaacccaaacggaccaaagccatggacatgcgattccac
tggctccgagatcgcaaatgccaggaacagttccgcatctactggcgccc
aggcaaactcaattatgctgactattggactaaacatcaccctgccgccc
atcatcaacacatacgacaggaattcgtcacaccacaactcgtcgtgaca
atgctacgccTCAGCCATCGCACCAAACCTGCTGCATCAGCTGCCTAAAC
TCCAACTGAGTCCTCTTGCAAGGGTGtgatgatacaggtaaatcccgtat
ctacccagtaagcaggtgcagcctacttggtcaccaagaccactcattct
acgcatagatgttgtgcacaaagacaagcactcataaaatagcaaaacca
gtttactatgagtatctagtctgatgccctgcatctgtatctgggtcatt
catgacatttggaaaggatatgataaatgggtcatccaacaagcaaaaga
ataacaccacaagttcaacagaagaagaaacggtagtagcacacaacaac
atgacatacatactctggaagcaatactttctcaatgagcagggatatcc
aatgcaacccagcacaatacatcaagacaatcaaagcgcaatgctgctgg
aaacaaatgggagaggttcaatcagcaagagaacccggcacacaagcatc
agatacttctttgtggccaactgtcaggaacggggacacagcaaggtgaa
atacggtcccacaaatgagatgattggagacttcttcaccaagcccctcg
gcactgcaaaattctggtgtttcaggaacatattcatgaattgtgatcac
aatgaatatggtcacattgattaggatgaggtaatgtcagaacaccatga
ataTGGTCACATCAATTGGGATGAGGTGATGTCAGAACATCACAGAAAAA
TAATGGAATGACAAGACAGTCAAAGCAATGAGCCCACAGTTCCGAAGATA
TCACAAGCTGAGGACTCACTGGACTGGGTTGGGACAAAAAGTTAGTGTAC
ACGGGCAAAGGATACAAAGGATACCTATTCTACCCAGAAAGGTGTAAGAA
CTGGAAGGGCATATGGAAGTGAAGCACGCTTGTGGGCACAGATTGTTgca
gagtgaatgagagccacaggtgctcataatttaggaattagtagtccagc
aattacaactctatgaacattgtgcaggactgaaaccatccatcctgagt
agctgtgggttggggtaatctgcgccatttagctccAGTGGATCCATTTG
CCAACAATACCTCTCCATTATCCAGCGGGGCTGAATGTCTcgtaatagct
cacgtgactgttttggtggcacaaccgggattccgcattcacatggacca
caaattaactccccctacaaacctgatgcagacagaccacaaagaagttt
cagtccattttagcagtAgagcttactgaaaacacattttgcaaatcgca
tttgcacatcacatttacagtaaattgtgtatgcaacgattaatcttact
taaaacctaaatcgcaaatcgtatttcttgcggatcgcatttcgaatccc
agtcacgagtcccattttcttattttttattatttcagtacccctatgta
cctatacatcatagagatgttgtacaagtagaggagaggagggtcaatca
tagttggaaaaaaattgtgtaaatgtgattatttgtgtcaatggccgaca
aggacctctcgttgaccaagacttgtgtaatttacccataatttgtgtaa
atttacacaaaaaatttcctgccaaaacacaaaaaatgtgtaaatAGAGC
GTACCGAAAACAGATtttgcaaatttcatttacacatttacacatttaca
catttacacatttttgtgttttggcaggaaaatttttgtgtaaatttaca
caaattatgggtaaattacacaagtcttggtcgacgagaggcccttgttg
accattgacacaaatctcaaatcacatttacacaattttttcccacctat
gattgaccctcctctactctacttgtaaagcatctctattatgtataggt
atataggggtactgagataataataaaacaagaaaatgggactcgtgact
gggattcaaaatgatttgcgattatcgttttaggtaagattaattgttgc
atacacaatttactgtaaggctgtgattttgttggccgatttgcagatgt
caaatcattaggatgattgctaaaaaaaattaatggctgattcgcacgaa
gaatgttgattttattcttacgaatcgttcatttgcaaataaaaaatcgc
gaaaacgatttgcaaattgattcacaacgattcgaatctacaaatcgcgg
ggtagatctgcaagtccgaaagcaaatctctccatttgcaaatctatttt
caaatcattcacaagcctccacatggaataaattatgcttttctactccg
tcttcccgcctaccacacaaaaacacatcatgaaatgttgcggacaaata
acatcaccaggaatgtcaatgatttctccgttcatgactacactgcagat
gtatagacagaattctccagcttttgatgattctctgctacaataagaaa
aggggagacaggaaagcagtttctatacgaagagtttgattgcgacgaat
ctcatggttgcagtgagactatggggccctgtaagtgatggacacgagaa
agtggtttgcaatccggagatttgttgatttgcaatcctcgcgaacaaca
aaatcgtactgatacgcaaattttacacgaataaataaattcgctagaaa
tagacatgacatagatatgacatttgcaaattggccaacaaaatcacagc
ctaaatgcaataagtgcaaatgtgatttgcaaaatgtgtttttggtatgc
ttcaatgtgtaaatgtgatttgctaaatgtgtttttggtatgctccaGTA
TTGTAGGAAATAGaatactatcacatttcattgggttacattgtgcaaca
taaacaaaccatactatatgtaataagacaaacacacaaaattgcgccac
aatacttttgcacaatgataatttccgcctctgccgccacatcacctcgt
tcacaaaaaaatatggttgcaacaccaattcccccatgattgctctcacc
accacatcacctgagacaatccacctgcttgagttggtccgattgcagct
atattgagagatatcacattacttcaaccacgccatttctgtttatggct
gccatcattaccattatgggaaggggggagacaggatgtaggctgatgta
agttgatttttatacttattattccatattgcatcactctacatcattgc
ctcatagatgcattcatcattcttcatttctgtgttgtcctttgtgggct
gctcatcaggctttcattgaaactttaaaccatcaaaattaggcttcaca
gaaactaaaggtgagtgctcttcctcctcaatgttgtctatttgtccagc
ttctttctcaactcaactcttctgtccagtgtcgttttagtatgacattg
tttacctatggtctgatgatgcctcccaagtgctctatcagccaaagtga
ttggcagtgagttgagtggtgctaattttatttcatccattgcactcctt
ttcctagaaataagtgcatcATTCTGACTATCTATTGCCTCCTTCCAGTT
TGCAGCCATTGCATCCTTTTTCATTCCACTGAGACCCTTCAGCTCATAAT
AAGTGAGCATACACTCAACTCAGTCTTGTTGTAGGCTTGAAATGATTTTG
CTGGCACTAGAATTTCTCTCTTCTTCCTCTCAACACCGAGAATATTTCCT
GCAATCTCCTTCCTCTTTTGCTTTCTTCAATTTATGTTCCAATAACCTTT
TTTGTGTGGCAAAAATATCTCATCATCTGTTACCATTGCTGGCACTTCAG
ATGAGTTGAGCCTTGTTTTGTAGGCATGCTTGGGTCAATGGGATGACACC
AGACTTTTCCCACACAGCACAGTTTCGTTCATCTGAGAAATCAACTTTAA
ATGTACTGCACCCATCAAAGACACTGGAAATGGGATCTGTCCCTTCTAAC
ACGACAAGGCCAACCAACGGTAGTGGCGAACGAGTTGTGTAGGTCCCAAC
TAACCTAGAGTCTGATAACAGTTTATTTCTTCACAACTGTCTTAAGTAGT
GTATCTCTGcaagacaggcaactttgccacgtggaagtttttggcgagcc
aaactgatgacaagtgacgacttttgcatttttttactcaagtgacgact
ttcacgaccatctacgaccctgatgactgcgtgtgatgacattttgacga
cctgacgacttttggtgaagactttttgacaaccctgacgacttttggtg
acgaccttttgacgacccttgttacgactcatcgattcccttgtgacaac
ccttctgatgactctgacgacccacttgacgacttcacgaccttccacaa
atatctgatcatccagtgcgtgagagcaagtgacgaacagtacgactcgg
tgatgaccatgatgactaacaaccctaactgaccacccaacagatcttct
ttgacgacccatgtgactcctcctgacgacccctgatgacccaagtgacg
accaaaaaacaaccctgacaacgactttagtgacgacccctgacgacttt
agtgatgacccgttgacgaccgtcaatatctcttgacgacatctgactac
tccttctggcgatacttattgtcaaagtcgaaaattgcatgtcttgCTGG
TTGGTCTCTTGAGTAACTGCAGCAGTATTAAGTACTCCTGAATACATAAA
AAACCACGAGTTTTTGCCTATGCCAAAAATCCCAACTCCATTCTCTCTGG
ACCACCATCAACCTTGATGATGTCTTTTGTGTCTCTGACATCTCATGCAT
CCAGGAACAATGGCACAATAGCGAATTTAAAAAAATGACCTGAATTTCTA
GCGAACCGTTTTTGCTTCCGCATTCATTGCTAAAGTCAATGACCACTCTT
GAATCAGTTCCAAATTTACCCCCAATTTAAGAAAAATATTACCTAATTTC
TATCATCCATTTCAGCTTTCAAATTCATTGCTAAAGTCACTGACCACTCT
TTTTCAAAATCAGTTCCAAATTGATCTCCACTTTTAGGAAAGAAAGCAGT
CATCATAATGTTCACACAATGGGTGCCTTCTGATTTAGCTGTTGTTAAGA
ATTGGAAGTGCAGCATTGTTGTTCTCCAGCAGAAATACTACCTGAGATCA
TCGTAGATGCTTTTCTAGTTTTAATTGTGGCTTCACCAAGATTGGGTAGT
TTGTAGTGAGAATAAAATGTAATCTTTGGCCTACCACCTCCTGTACTctt
gctgcatgaatcttgggctggttccgagagtaatcacagatgtaaccagt
tatgagcattgttcaatgggatttccaccttgtaataacattcctagatc
tattgcaatgtgtgtgtttcagcatgagagagtggtttttttaattcttc
cactcaagaatcacttcatcaaccttgttgcaagcagaactcgttacatt
ccaaacatactttttatttcatcaatcatgtgtttgacatctttatcaag
gagatggttgtaacacatgataggtagaatatctactactttgcacccat
tgaactgatgtctcattctccttactttctttgtcactgttgatctacta
ttccaccttcttgtttgatcttctgtcatcttatgttaccactaaaacaa
cgtatcatcgaaaaagctttccaggagtaaggaccaatgtaatcagttat
gaagcatggattcataggatgtccaccttgtaatggcattcacaaaacta
tagtaatgtgtgtatttctttgtcaatgttgatctactttttcacctaca
attacaatctatttcatcttgacaaaatatgtcagacaatgaccttagCA
GGACCCTAGATGGGTTGTGAATGCCCTAGAGGTATACTTTCTTCTGCTCT
TACATATTTTCACCAATGAAATCTCAAGAGAAGTGTTAGTAGTATAAATA
GTAGTTACCACCCTTTATCTCCTACCTTCATGTGTGCCTACCTGGAGTGA
GGATTTGAGAGGCTATGAATGCCATATAGCCCAACTTTGATTGCAACACA
AAATTGCCTGGCCACCACCACAACAGTTGGGGCCCAATTACAGGGACACT
CTTTATCTCCTACCTCCATGTGTGCATACCAGGAGCGGGGTCCTGAGAAG
AAGTGTTCACATCATACTACTTTTTGAATTTAAATTTGAGTTCCACAAAT
CATAAGTCACCAAATGATGGATGCAAGGCTCAATGATGGATGCAATGCTG
TTTTATCATACACCTGTTTgctatttcctcgtagacgtatgtcttggtct
tattcttcatatttgtattaattgcttaaaggctttccatcttcaccata
attcatgtgtttttaaacagcatcttccaaaccatttcctgacaataaag
taacacaacaaccccagttcgtcataacatgaaaagactgagtacctatt
tcttgaatgtcatgaagaaaaaatctttgattgaaaattattaggaatga
caccaaatatctGGCTATGATCCAGcattcatgtatgcatgagacatctc
attatcacattttccattgcacattatatccttgttcttgtctttatctc
aatatgtatggttaagtgatggtacttggagagtagctccgtggccacaa
cacaaagatcacaactttcccagactcgtttgactgaaaaatctcttgca
gtttcattaaaatcattgtagtttcaatcataatccagaaaagtcttgac
ccagaatttaataaagctatctgagtcagattctataacgacaggatcct
tttgttgctttttgtcataacaattgtatactcttcattaatcaatttCA
CGGATATGGAAAAATCCAGGGAGGGAGAAAGTCTGGCATTTGGAATGTGA
GTTTTGTCATATGGTGTGACAATTAGCCATAGCATTACTACTCAGGTTGC
ATTGCATCCTTTTATTGACAAGAGGATGTGTCATGGTTCTTCATTGTTAA
TTTCTACTTACTACCATACGTCACATATCAATAGTCCCCATGGATTATGA
TACCCTTTTAGCCAATACTGTTTACATACTAGTTTCCTTTACAGACTGct
tactataaataatgccacggttgtcatctgcacaagatttcttactattt
ttggtaggttgtcatcaaggtggagtctctgtcacatcacagggaatcat
gagtgtaacgagtggttctccgtgatgtgacaaagagactccccctttga
tgtcaagctacctgaaattgtaagaaaacaagtgcagatgacaaccgtgg
tatcgtgtatgtaagaccacgtaagaagaatttttttcttgccatgacaa
cttgaaatagacgtacaggccaacacataatcttttgattacaaacagtt
actttaatttagagatattttaaagggaacgttctggtctacttcaatct
ttctataataaaaaatgactaaatttattcacaacagtcacgaagggccc
gttttgctgtcctcatttttaaatgtttacaatcagaggcaggtataata
tcaataataattcatatttctctaataattaccataccttactctgaatt
gaatttttggtcatcggaagttctcataaatttttgacctcgacaagtct
cacatcccatacctacagaaaacacaattttccgcccaaaatttttgagt
aagtggttttcttgttacgtgattctcatcatgctcaaaataatacacgc
actcacctatcataccacctctcttcattcctttttttgcacatgatgac
attgctcctcttggtcttaactttgcgatcttattacattcaccagatgt
atgcttctttgtctgaatgcgaactctgatcatggttgcttggtggccgt
cattatgactcttcccctacggattttaatgcatttgaaaaccaattcaa
cttcaactcggtattgtatcttgttgtgcatgtgactaatgtgacatgtc
tttgttaaatatgacagtctgaatatgatcttacataaaataaagtctat
tgaaagttgtcatcacaagaaaaataatcttctttagtggtcttacAAAA
ATTGTTAACAATGGAGTAAAAGGAACTATACGAAGACTTCTCAGacttta
atttagagatattttaaagggaacgttctggtctacttcaatctttctat
aataaaaaatgactaaatttattcacaacagtcacgaagggcccgttttg
ctgtcctcatttttaaatgtttacaatcagaggcaggtataatatcaata
ataattcatatttctctaataattaccataccttactctgaattgaattt
ttggtcatcggaagttctcataaatttttgacctcgacaagtctcacatc
ccatacctacagaaaacacaattttccgcccaaaatttttgagtaagtgg
ttttcttgttacgtgattctcatcatgctcaaaataatacacgcactcac
ctatcataccacctctcttcattcctgtttttgcacatgatgacattgct
cctcttggtcttaactttgcgatcttattacattcaccagatgtatgctt
ctttgtctgaatgcgaactctgatcatggttgcttggtggccgtcattat
gactcttcccctacggattttaatgcatttgaaaaccaattcaacttcaa
ctcggtattgtatcttgttgtgcatgtgactaatgtgacatgtctttgtt
aaatatgacagtctgaatatgatcttacataaaataaagtctattgaaag
ttgtcatcacaagaaaaataatcttctttagtggtcttacAAAAATTGTT
AACAATGGAGTAAAAGGAACTATACGAAGACTTCTCAGGTGTGTGATATG
TTGTAACTGCATGTAGTAGGTAATAAATATATTTGAATATTTTCTCTGCA
GCTTGGACAATCCCTGTCAGTTTCTAATTCACAAGGCATTTTTGCATTTT
TGCAAGAGACAGTATGCCCACATCATAAGAGGGCTGAATTATCATAAATA
AATTAAATATCATAAAATATCATCGTTTAAAAAATATGTTTAATTTCTGA
TAAAAAAATCTTATCATCTGCTGTTAATgattgtggctgacaagagaggt
gtgccaatttttgatcggattttctttgcgattgtgccaagtttacacat
ggaatttttcacgatgtgatatggctgcatccattgtagcccaatttgtg
gcgccaaaacagactgcaaactattttgcggagttcagccccatggaatc
agaccatctggaactgagacttttgtcccatgctggaaatggcatgctga
tgtccccatgctggcaccatgctggcaccatgccactatcgggcacccag
caagagacaggattttgccattccatttaggtaattcatgtttttctcaa
catgagacctttgttctcaggtacacaaatcattttttagcaaggaagta
cattccttcatgccaaaataatattgaacccacaaaaggaattctcaatc
aactggttccaagagtagttccatgtagttccaaacagtgctgagtagtt
ccaattagttccaactagtgccaatagttccaccaattttggcactagat
ggcactagttgtagcaattggctacaacggaaccagtacgattgtgtaga
catggaactagatggcgcaagatagaactagatggcactgagttctcact
gtaggggactagttccaatgagatgtcactagtgccatgcttaagtgaag
cattttttcctacagttcagccccatcacttgtgacctcacacacttcca
cttcaacatgcgcttcatgaccaagacaatgctatgggtcaattgccctt
cacctagatgaaatcaaggatgggaagttgctcatccattcttgctatca
atagagagatttacgtgcagtatgtgtaggggggttatggtgcttgtgat
ttagatttaataaagattgtgtaaacgtgatttgcaatttgcaaaatggt
caacaagagactctcgtcaaccaagatttgtttaaatttacacaaattgt
gcaaattggagcataccaaaaacatgttttgcaaatcgcattacacattt
ggcatttatacaaatttgtgtttgtaactttaattctcacaaaaacacaa
atagcaaattgcatttcatgccaatatcatttTTTATCATATGTCACCGC
TCATGTTCTCTAGTTTTATAACCTAATGTATTgcccccatcagtccacct
cgcccatactcttcattgtaagttagtccttcTGACACTACCACTCTATA
TCCCATCCATATCATGATGTGTTTCACAACCCCAACAATGTTACTGGCAC
TTGCCATTCATCTCAAGGAAGAGGAAGTTGAGCGAAAGCAATTCATGCAC
TCTCATAACCAGAAAAAATTTTACcgccaactctcaaaactacaacaaga
actacgtcaccattgcatcccaaggtgtgagtttctttctacaaatggaa
gcacctggaagGTTGAATCAGATACTGAATGTATACATGTCATCATTGAA
TGATGTCAATGTGATATACATTTGTTGAGTTTGGGATTATTTCTATACAT
TGATTTAGTTTGGGGGTTATTGTTATTACTTGTGTTTTAAAAGAATGCAA
TTCTATTTCAAAAAATGGGCAATAATTAATTCTCTGAGTAAATTCATTAT
TCCTCCAAACAAAAAAACTAAACCATCAATCATTTTTGTTGACTTCTTTC
CCTGATGCTTCTTCTTCTTTGTATCCCTTCTCTTTGCTGTTGGCATTATT
GTTTGAACCCATTTCAGTTTGCTCCACACTGCTGTCATCCCTCTTCCTCT
TCATACATCCATCCATCATGCTCAGCATGAACATCTGCATCATCTTGGAT
TGACTCTGCAACTGTCGTTCCATCCTACACTTGTGCCTCTCATTGACTTT
GTCATGCTCTTGATGGTATCTGTCTTCTGTTTCCTCCTGCTCTTGACAAT
GCCTCACTTCCTGGTgataactgctgccgtcttggcatggaaggccaaga
tgtctcaggcattagatattctcatggtgtgtgagaattgtgttgtgatt
ttttggtagttcatagagcctgttacactttctaccaacaccaaatgTAA
CACTACACAATTCAACTTAAACTTATACTGTATCTATTATTTGTTGATAC
TCAAAAATATGGCAACAAACATGAGGGCATCCGGAAGATGACATCATAAG
TGAACAAGATTAAATCGTGtatgttggcccccatactggcaccgtcccag
ttctagcactgggaccaaaatttctcccagttgtagaactgggcgttttt
ctccccgatgtggcaccgtgcgttgaattttttgtcagtgccacaatggg
gtcgaaaTTCGTCTGcaagacaggcaattttcgactttggcgataagtat
cgccagaaggagtcgccagatgtcgccaagagattttgacggtcgccaac
ggtcgtcactaaagtcgtcaggggtcgtcgctaaagtcatcaggggtcgt
cagggtcgttttttggtcgtcacttgggtcgtcaggggtcgtcaggtgga
gtcacatgggtcgccaaagaagatctcttgggtcgccagttatggtcgct
tgtcgtcatggtcgtcaccaagtcgtactgttcgccacttgctctcacgc
acgggatgatcagagacgtgatatttgtgaaaggtcgtgaagtcgccaag
tgggtcgccagagtcgccagaagggtcgtcacaagggaatcaattagtcg
tgacaagggtcgtcaaaaggtcgccacataaagtcgccagggtcgccaaa
agtcttcaccaaaagtcgccaggtcgccaaaaggtcgccaccaaaagtcg
ccagggtagtcagatggtcgtgaaagtcgtcagttgagtaaaaaaaatgc
aaaagtcgtcacttgtcgtcagtttggctcgccaaaaacttccacgtggc
aaagttgcctgtcttgctgaggtagggctaactactatgaccaattttct
gaggtatagtagttagccaaagattcgttcacttgcattatTTTTATCAG
TTTTTTTCTGTCACACATCCGTGAGAGTCCGTGAGTTTGTCATCGGAGCG
ACTAACTTGGGCGTCGACGTCCCCTCCACCTCCTCGACTGGTGCCGCCCC
CGTCGCCGCCGTCACTGCGGCATCCATTGCCACCGCATCCGTCTCCTCCT
TCCCCGTTGCCGCCTCATCCACGTCCGCCGTTGCCACCGCTGCCTCCGAA
TTTAATGTTTCCCTCTCCCTGTCATCTTCTACCAACGAATTCTCCTCTTC
AACACCTTCCCCAGCCGTCGACGCATCGTTTGTCCCCTCAACTTTTGCAG
CCGCCGCGGCGCCTCCGCCTTCACTGCTTCTTCAGCCTTCCATGCCGCTG
CCGGCTCCATTGCATCCATCACTTCCGTCTCTTCCGTTTTTATAGACGCC
ACCGTTGCCACCGTCGAATATTACTCCCCATTGCAATAGAAATTGTCGCT
CGCTTGTATTTTCCCCTCACTTTCTCAGCCTCCGCTGCTCCTTCAGCCTC
CCCTGCCTTTTGCCTTTTGCGTTTAGAATTCATCGAGTGCGTGACAGATG
GCTTGGAAACACAGATGGCATCAAATGCTTTGAAGCGGCCATCAAATGGG
GAGtgcaaatgattcaacaatcaaccaattaaaattcagatccaaaaatt
tactgctccccccttccgccaatgtttgctcttcccctcccgcataatca
atgaaaagtgttttgttgattggttaaactcaacaacaagccaatatatt
actgaggatttttggggtgcaaagctggcaacccagagtattactgagga
gttctggggtgcaaagctggctgttgagtgtgcgatttgttcgcgcacta
cagtttcaatggagaatgaattaggaacgttcagaattggaagtgacaag
aagtggttgtgaaaacagctacttctcattaataaatcaaacaatataat
tgatgtaattactgatacatatgttatccatttataatgttaattaagtc
ggttgctttgaattgttggaagttatgttgtgttatcggggcAAAACAGT
GTAACAAAgtgtcttaggatggtagtgcccaaatggggacagcacattat
ccacaatccccattggagcactaactctactaagtacattagtagcgcct
caatggggacaatggaatcgtcccaatgaggcaccagtgccttaattggg
acaatttccttgtccccattgagggactggtgcctcattggggttggtgc
cacaatgggggttatagtaaatctcccagttctagaactgggcgcccagt
gctagaactggactttcgtctcggtcccagttctagaactgggccgccca
gttctagaactgggctccccattgaggcacggtgccacaacggggagaaa
aacgcccagttctacaactgggagaaattttggtcccagtgctagaactg
ggacggtgccagtatgggggccaacatGTATTTGTTGAATCCACCTCCTT
TATGCTATACTTTTTAGTTTGTCTGAGATGGACTTGGCTTACCTCATCAT
TTTGGTCAAGTGTTGCCATTTTGGTAACTTTTCTTGTTATTTCCAAAAAA
AAGCAAGGAAACCACTGGTAACTAAGAGACCACAATATGATTCTAAAAGA
TTCAATATAGAATTTGTTGATTTTTGTCCTTTCAGAATGATTAAGTCTGA
ACTTTTTGCCCCCCACTCAATCTGATCTTTTGTGTGCTGGTAAAGTGTTG
ATGCCTTTTACAAGTTAGTTTGTCTTACTGCCTAGGGAGAATGTGCAGCC
ATGACATCATGGCTCCCAAAACCTTTTAGTGACCTATAACACTTCATTCA
ATTCCTTTCACTATTTTTTGGCTGCCATTGCTATATCATTTTTGGTCTCT
AATTTTTTGTCATGTCTGTCTAATGGTGGTTACTTTATTTGTATGCCTAT
TCCATTGTAGTTCTCCACTTATCACAACATAGGGCCACCCATCTCATTGG
TCCTTCTTCTTCAACAGCATGCTGTTGTACCAGAGTTGTTTTGCCCTTGC
AGCATGTCTTTTTGTGGCAATGGCTATGGCAACAAGTGATGCTCATCTAA
CTCTGGGAGGATCACAAGGGACATGATCTTGTGTCAATTTCTCCTGCTaa
aagaaacacccaaagacaaaagacaaaagacaaaaATTGGGAGATTCTAT
CCCTGTGCAATCTTTCAAGAACTAGTTTGATGATCAATGGCAGGAACACA
CTCGACCTTGTGGTTCTTTTCTATGATGTCCATGAGTTTGATCAGTGATT
CTCAATAGTTTGTTGCTGATGGATTATGGTTGAAACTTGTGCTATCAGTA
TGGATGGGCAGCTTAGATGTAAATTGAAAATCAGTAGTGGCTGAGAGACG
ACACCATACGACACAAGAAAGTCACACGGCAATGAATCACAGGAAAGATA
TAATGTAAGCAGGCAACTTCAACTCAAATACTTATGCACCAGAATATTAA
CAAGTCCTGAGCaataattgatatgttataaataataaataattatatta
tattatttatTGCAGCTCATCACTTATATTATCTGCACTAAGAAACTATG
AATGTTTTGCGTACGTAACACAATCAAATCCCACATTGGCCAAGGAAAGA
ATATTTGGATTGGGTACCATACACAAATATGGTTCTATTATAGTGTGTTT
CTTGTCATGGTATAAAAAGAAACCCAAAACAGAAATTTCACAGACAATAC
ATCCTACACCAATTTGTTAGACTGATTTCCAAAATATCATTTAAATTTAA
CCTAACATTTCCATGTGACAAGCTATAAGTTGGTTGCACCTCCTCATGCA
ATGATGCATACGGAAGGATCTCATCTCATTTGGATCATTCACTCCAAAAA
GACAAACTGAACCATACATTGATGTCAACACAAAGTTGGCCTTCACTGGA
AAAGGACATTTCAACAATTTAAGCTACCCAATTGGTGTTACATCCTTTGG
ATGATTCAATCAACAAGAAGAAAGCCCAAACGCTGCATTGATGCTTGACA
CAAAGTAGGTTTGATTTGAGGCTATTGGGATGATTCGGGCAAAATGAGCT
TACATTCAAATGTGGCCTTGGGGATTGCACCAAAACTGTGATCAATCAAC
TGATGAAATAAATTTGATTGAAGTTCCAAGAAGTTTGGTTGGAACAACAG
ATCTAACCAAATTATTTAAAGACATTCTTTGGAAATGCATGCAAAACATC
TTTGGCTTCAATTTATATACCTTAGAAGTTTGCTAGATATGCATAAGGCA
TCTGCAAGATATGCAACCACTGAAAATATGGCAACCAATGTTTTGGCAAC
AATCTCAGCATGTAATTAAGTGAGAAGACAGAATATAATTACCATCTACT
CCAACATCTCCAAATTGAAAATGGCAATTTGAAAACTAACAACCACAGAT
GAAAAGAAAAAAGTCTTAGATCGCCCACCCCCATGAAATTGCCTACATGA
TGGTCAAGAAAATAGCAATGATACATACTGCTGGTGCTGGCAAGGGACCA
AGTCATGTGCCGGCAGTCTGATTTCTAAACTCAATACTCGACCTTGACAA
GGCAAAATTATAAATCCTCATTTTTAAATCATCTCAAAATTAGTGCTTGA
ATTCTAATGTGAATCACAACTGTAATACTAAATATTACAACAAATTCAAT
GACTAAAATGAAAATGAGGCATCTGATATTTTGTCAGAAGCCAAAATTTA
TATTTTCCCTCAAAAGACATGATGTGTATGCTTTGTGTAGTGGTATCAAT
ACTTGCCTGGTTGGAAATGGTCCATAATGATAAGTGAAACGTCTCCAAAA
CTCACTTTCACAATATTCAAAATCTACATTTATGCATGTTACATAATCAT
TTAGAAACATGGGTAAGAGAAATACAAAATTTCATACTCTGATGACTTGA
TTCCAAACACAAAAATGGTAGAATAAGTAGATTCCTTTTTCCTCAAAAGA
TGGCATTTATATTGTAACCAATAAGAAATGAAATCACAAAGAAAGCTTTG
CATCATAGCACATGAACCATGAATCTATTTTGCTAGACAAAAAGATCTCC
ATTTTTACTTTGAAATATTATTTGCAGAACAGTGACAGTGTTTCAATGTA
GAAGTTTGCATTGGGTTCTGTAATCCTCTTCCAGAGTAACCAGTTTTAGT
ACCCTGGTAAAATGATATCCTAATCATTGAAGGCAACTCATTCAGATGTT
TAGGTGTATTTCATTCtcaacaataaactggataagaacaagagtcaaat
agtgttattctaaactgttaccacaacaactttgtttgatccattaactt
tggatcccttgcatccacagatatatttctgctcgtactgaaatctaaca
ttataattatgtttggagaaaggaacacaccattgccaatctcatacccc
aaaggaccacttcctcatctcatgagaatgcaaagcttttatgtttctgt
ataggaaaatgtgtgcaaaacagaagaaagcataattaaggagtctacct
ttttattgggaaaaatatgtgagttttgtcttatcttcaatgacttactt
tttcagagaaaaaaggatgaaaactaaGATTAGAACCATATGaatgattg
gatgagtttgtaattggtcaagaaaataaaagggaaattaaattgctact
aacaaaattgattgatgcccatcattatcatgagttgatcaagtaactat
ttctgaaggaaattgtttacatgggttgtgcataagttctgctggagctg
gtgtgtaggactctacatggtcctgatatatgatatggtgctcagttggg
ctgacaagacttgttgaagcttcctttaacagtcagatccaatttatctg
gttggaatatgcatcagacctttgctggtgatgcactggatatttctcaa
ctgctggaaattgggtgtgccctgggtacatatctcaggctactcaatgg
atactcaggtgaattctgggcctatgtcAGGTATTGGAATATCATATGTT
GTTGTAACGGAATATTTGAATTAAAAAGGAGTGATACTGAAGGGCATCAT
TATGTGACTCTGTCAGATTACATTCTATTCAAGTTGCTTACTTAATCCTT
TCAATCTATTTTCAATAAAATTGTCATTCTTCCCAACTTTACATAGAACA
GCTGAAAAACTGCAAAAGTGTTTGCAGAATTTGTGAGCACATTGATCAAA
GACATCAAATGATGAGATTTCTTGTAATCATCTAGATGTGTGCCATAACC
TTTAATGTGACCATTGTACCATTCATATCTTTATAAAAACACATAGTTGA
TGTGCCCTACAATGCAAAATGTCTTTTCTTACCCTGAAAGACAGTGAAAA
TAGAATGTTACTTCATTATCCTGAAGTAACATTTCAACAGGATATTGGTC
TGAGCAACAAAGCATCACATCACCACAATCAATGCAGCAATAAGTGTAgg
ggaatgagatttttgcaaaaaaaacaaaatttcttccttatttgatgtta
ggaaactttaggtatgtacttcctcatatcaaatatgaaatttcatttaa
tttaaaaaacaccaggaaggtcctcatttttgagatactgtgattttcac
gcatttttactagtgactggttagtgactgactagaaacacaccgctgag
ggtatgtttttaaagattttttgttctaaacccatagtatattttgattt
gtagatatacgtacatcaatactgttatggatgtttgccttgtttcctgt
ggttatttgagcattgttgtggttttgaagtcattttttgttgttttcag
cataaactacggctcctaaaatgcacatggtctggtcatacatacccttc
caggcaacaaaagcaaacagaaggtggagtgtacttgttgtactcacatt
gtctgcagtttttaccttgttaaagaacagattatgcttggggagtaagg
tttaagcttttctgccaaattgagaaaagagtgatggcagtttatatttg
tagatcaccttatgatgcccccctgacagtacagaaacactgagggtctt
cacatgtttttgtggaatattgttttgttttgattggctagcaattaatg
catattatcttggctgactgtagaataatttcagatgtatgttcaaatat
agttggcgtttaaacattttaacaacaaagtcatccacagcggatcattt
cagtttgataaatgctacatcagaaacagataatgctatatcaaagcata
aacaaataaactcttatctgaattcaattttcttttagcaaggaaaattg
ttcacgatttccctatgaaattattttgtagcagtttgacactgaaatag
ccattaaagagtggagatgcaatgacaaatatatgttgtttgaaatagca
gacagcctggccttaattattttgaagtttcaaattaaacattgtgctac
attagtagatatgaatattcaagaggagtcttgaaccagataaagttact
gaatttgtaagatgtatttttatgccacatttgttagttaattgttatat
caccattcttaacaattcattacggaaatactgatgtggagaccaacctt
tcttgtcaccagtctgctgtggcatgacccatgtaactttttgcatccca
gatctgcccattgcagtaggagaaagaaagtttgtgttgttgaaacctcc
ctgacaactccaatacacgggagaaggatcattgataacacttctcctat
tctaatgactgaatttcacacatcattattgacaggttttgacagtcatc
atataacatagaggaatttttgccatttgtagcaaaaagttgacttacaa
cacttatttgctgtattgatccttttcacatcaccataaacaacttgtag
acggatcattttggtccactctcaatgagtgaactgtgtatctcattttg
actgaaagtagaaatggttgacaagtgacacatcacatgtaattgtattt
gatgctaacatatcacactgaacatagatttcaaaattatgtagcatctc
aatgagtgtggaacatcagtacctagtaatgtaataacaaactgggtggc
tactgtaattggtctattggtctatatgtccagattttcaagtatttgga
ccatctaaatctggtctagatcagttccaaacctaagacaccaccccact
tttggtctaaatctggaaaaagagggggtgtccggatacccccacttttt
gtctattttggatcagcccatgttctaaatatttagaccaccatgtttac
cacatgtaaccacctcatcgcacctaaactcaacacccaaaatatagaaa
agaattcaccatgagcaacgacaacgattcggaatctcgtccccgccgtg
gaggctgcaaagctggccgtccaaactacaaggacgacgttctcatccca
attgtcaagaggatctcaccctgtggtgctgaaggttggcctctggttgc
tcttgcctataaagaggagtcggaggaggagatcttgcgatctgaagatg
acctcaagaagaactgggtgaaaagttgtgcaacaactttaaaaaaccca
ctggtaagatgggtgcagatcaaaaagattgcattcatcattgcattgca
atcgagcatcagataatgaaaaaatctgactctggaatcctcggtgcatc
atctgctgaggagaaagatgatttgtcttcatcCAATTTTccctcgtctt
cctccttgtccacgtcttcggtagatccgaggactgaagtccaaccacgt
aagctttttgattcatctgttttgataattccatcattgcctcctctcaa
cctccacaacttttcatccacggcagtggcggctgcagtagcagaagaag
aaaacaacaaaagtggaagatgattgtgaggcaactggtgccaacaatgg
ggaagaacccaccgccagccaggaagaacccgtctccagtcctgcagctc
ttggtggccgcaatgctccagctttgtctcagggaaatccaatgcagaaa
aagaagaaaaagaagaaaaaGAAGAAAAAGAAGAAAAAGAagaaaaagaa
gaaaaagaagaaaaacgttctttgtcctcaaataataaaaccaagaaccc
aacaaaccatgagaggggctccagcatgaagtccattgatagcatcgcgg
cagcatttgaaaacggtggagatacggagattggtggacagatgggaata
atgatgatggtgatgcaacaatctcaggtgcaacgacaattttttcaaca
acagatgcaacaattccagcaggtgcaacagatgcagatgcaacaattcc
agcaggccacacaatagcaattgagggatatggaatattgtcttcgtaaa
aatgtgaagaatccaaagaaaaagaaaatgaagactggggaagaggcaga
gatgaaagatgaggatggagacagtagtagcagtagcagcttggggaatt
aaatgtttaaaagtaatacttatgtgtcatgtttatctctaacttgaaat
gtagaagacatactatttggaacttcaaataatttgttaattaccatCTT
AATTAATATCGTTGTTGTCATCATCTATGCCAAGTTCAAAGTCTTCAGGT
TATAAATAATGAGAACTATTCCGATCGTAACCCTCTAGGTTTATGATTCT
TTCATATTCCAGATCAAAATCAGTTTTAATCTGATTTGATCCAACAATTT
CAGACCGGAGGTTAAGAACAAGAATAATGGACTTCAGAACAAGTCTCCTC
TGATTACTGCAACTTGGACGGTGTTTCTTACAGCAAGGAAAACAGCCTTG
TCACTGCTCCGCGGGAACCCTTGATCAACATAGATTTTGTATGGTCCAAT
TCTCCAACATATTGAATCTAAAAAGTGAACAGAAAGAGATCAATCTGCCC
AACTTCCTGGGTAGTTGATTGCTGCAATGAATACTTTTCCATCTGGCCCA
TACGCAAACACATTATTCACCATTGTTTTGCATTCGTAACCACTGTAGAA
AGCATTTTGGGTGACTGGTTCTGATGTGCAAGCCATTGGAAGAGAGACAC
CATCCATAAATCCGATGACATCATTGACTGATGGTTCACGATTTTTCACC
ATCGACGTGAACAGTTCCATTTTCTCTGGTGTAGGAAATTGAATACGCAC
CATGGGATGGAACCACAACCGTTTCACCACCAATTTCAAAACATTTCTCA
atatatgagagcaggcatttggagtatcaccaaacagcaaacagagatac
ttataattcattgtgcttccaatgtaaaacaaaagaagtcccaattggcc
ctccgaggacaacaagcatttacatccgctctttcttggaagcaacggat
gaccaggtggtttcataatgtcatgcagaaaggcaaatgctttgcgtggt
agtcccatcaacagtagaaatgaggacgtgtctccacgatgaaaaagatg
atgtcacggcgactgagacagaggaagaatcaaagctctcaacaggtagg
aacgattgcggatactgttgtgataaaaaataagtgcgaggatgaaaagg
aatactttgagacaacaacttgcagagatggagcatttaactgctactct
ctcatcttcagaatgggaacggttggacatggtcataaatatttatgtta
atatgggttgtaggccctcctctctgcacctcttgaaagaaaatccaaga
attgtattctcttcctaccagtatctggtgaaaattaaaatctggaacag
tttagaccaaaataaattacggtaagcatttttaaaaacaccgtctaaac
acagtccaaataagttctaaattttagcttgatctggatgtctagaccaa
tagactaattacggtagtcacccactggttgaatgatagtataaaagtta
tatgtggcagtgagccctatactgcgtttaatggaacagtcagaagttgA
TAcaaacaatactttttgtcagatcaatatctggttgtttaatgtatcta
cctgcaaaaatataaagttccctctcatgcacaaccacaactgataaaga
aattttgatgaaggcagggattggaccaaacaatcctgtcataatcattg
attgcctatatttatttgtaacttattttcaaatatccccaggagtgaaa
acatgaatttgttacacaattaatgccagacataaacatctcctttgttt
ttattgataacgtcatgtttggttctgaacttccacactaactaacatga
cgtttcactgatggtcacagtatgacaaaatagatttcttgtacaacagt
gtatgtgttcatcaatatttcatcctgtactgttcttaccttgttcattg
ccatgacccagcatggaaagactagacaaagatatctattacagaaagtt
tttatggattcattatgaaagttgaatacaatgaattgaaattgtgttga
gctggtaccaatgtaataccagtgtgagcaaattatgctcataaacacgg
ctactacatttgaatttgacatgggccagttggtagggaatatagcaata
tctcaagcagataaatcaatttcatttgatgtgcatacctaacttattca
tgtccccaaaccacacctgatcacttcatttggtcagggtgaccacggtc
ccaaatactgcaatcaacacttaaattgatgcatatattacagttgatat
tatatcattttattattcgtttgttctcatgttctttttcttaagtactc
aatctgtattcactattggtaacagaaattgtgagtgaaaagtttattcc
tccactccttcatgtatactctcaagttgacaaatattattactgcgttt
ccatggacattgttcaaaccttccccttggttttctatccAccttcatgc
cactaatctccatgatcctagcactatttgagttttgtgcaaccatactt
tgtcaagagtcagctgtcccagactgtgctcaatcgtcagtcagcttttc
actctacgagaaagattgtttcactatttcaactttgtgttttcaagaga
ttcattgttatgactcctatgcaaaaacaagagcatggaggaggaatttg
ttgaactctcattgaaaaatacaaaggtattgattaataacatgcaacga
tcaacagttattttaattttctcaccagtgtttgtgcattgtgttatctc
cacatatccacaatgctttggggatgtacacatgagggtcacggtgtatg
tgaagcaagaatggtagtccacaagctgcggtgccgttaaacaacttgaa
ttgggaatactttgtccaagggacatttttagtgaaaaaatcattcggca
agttcttgttgccctgccggatttgtaaggtttgggggtggcgggtgatc
atatttgggtggttcaggtgggcgccagggaggaggaagcaatgaattca
gcggaacaacgtgaattccaaatactttgtctgagggacattatttgctg
aaaaaattgggcaacatgttcttgtttccttgtctcatttgtgaggtttg
ggggtgttgggcgatcatgtttgggtggttcagataggtgccagggagga
ggaagcaatgaattcattgtattgttgagcagtgttgtaattttttatca
tggccatggatgtgttaaatggggatatctcggtttaccctcataataca
aaaaacggccaatgtcacgccacatcctaatgttgccgcctcagcgtaac
attgctagaatttgcattggagaggcactggagtcaaaaattggaattca
aagtggggggggggcattaattgcggacatattttttcaatccggcacat
tgctggagatggccaattggggatgcacacagattagcataaagtaggag
tacatctgatgttgtactttaaagtagagagcatgtaaaaaatatctcag
ttctccccTAATAGGTGGCCACAGATGTTATAAGAGGGACTGGAGACATC
CCAAAGACCTGGTTTGTGGCTTGAGAAGTTTTGTGGTACAGAAGAGAGTA
TGTGGAAAGTATAACTGCAGCAGCAACTTCTGTAACACCCTCAGTGGTGT
GCTGATCATCAGCTGCTTGTTGCTGAGGGCAGAGAGCAGAACATGCAAAA
CAAAACAAAGATGACTAAGAATGATTGTGTCTGAAAGACAGAGTGATCTG
AATGGGTGGTCTTGTTTGTTTCTAGCCACCCATACTTATCCTTTGAGGTA
TGCTTCAAATGCTAATAATCTGTTTGTAGCACAACAAAAAGGAGGTGTAC
AAGATTCTTGGGTCAGGCCCCAAGCCCCTTGAACATCAGGTAGTACAACC
ACTGAAAAGGTATAGAGTGGCAATAGTTTCAGCACATTGCCAGACAcagc
cttgaccaaatgaatctttccaattcctggtgtggaacactctgtacatc
aatcacgcacccacttttttgacacttatggtggagacctctccatacac
tcccagcagtctaatgacatgtgcttgtatgatgcattgttgttgtgaga
gaacagccttgggtttgcatgcgttttccactaactacctcacttttatc
atttcttgcaagatttgcacttcataagaatttatctcattcctacagta
atgacgatcatcagcagtgattttcaatagacccatcccacccaccgtag
gtgtgttgcaaacaatgctacacttttaaggcaaagtttctgttatcaaa
accttcggctttgttgtaagaggatattagataaaacaattcaaatgtgt
gcaaagagtttgtacttagagatcttagctactgtacttgttttactctt
gtgtctcttttatcttttcagaaaatccatgacgatgcatgggctttttc
cacagaagctccgcatagcagccagcaacctgtaggaaaaACAAAACAAA
GAAGGGATTTATTGTACAGATAATATGAAAAAATATTGTAAAACCTATGA
ACCAAAATCAGATAATACATCCACTAAATAGGTCTAGGGCAGAATAACCT
CAGTATCATACTGTACCACAAAACACAAAAGGGACTTATTGTACAGATGC
CATTTACAAATAATGTTAAAGCTATGAACCAATATAGTATCAAATGTCTA
GTCTCGTCTTTTTAGGATGTGGCAATTCAGAAAGCTGGCTGGGTGCACCT
CTAATCCCCTTGTCTGTAATTGTAAACAATGCTGTCCCCGGAGGCTTATG
TGGAGATTTCACTAACGTGCAAACACGCAATTCTTCCATACCTTCAGTAT
ACAAGGCATCCGCATTAACACGACGATAATGATCAATCATTAATCTGGAG
GTGACAGAATGTGCCCATGACTCTCCTAATGAAGGAACCAGCTTCGTCCC
CGAACCAGTTGCATCGTCTTTGTCCATCTTTGTGGTAACATGATTCATGG
CAACCACTGCAAGTTCAAATTCGGACGCCAGTTCCAACAGAAACGTCGCC
ATCCGAGTGAGATTATTGGTATTGGGGAGGGAAGTTTTCCTGCCAGTGTC
CTTACTATTTGCAGACGAAGCCACTCGATAATGAAACGCCAACGAATCAA
CCACAAGCAACTTGACCGGCCTTCCGTTCTCTTCTTGCTCTATCAAAAAC
TGCGGCAGCGAGTAGAGAGTGCATGTCTGAGCGGCTTCATCATGCACACG
AAAGATATGTATGCCTTCCAGAATTCCCTCCGGCGTGAACCACGCAGGCA
CCCCACTCTCCTCGGTCCTAGACTCCACAAAGGACCCGAACTCAGCCATT
TCCCTGGCCCTCTTGGCCTCGGCCCTCCTCCGAGCGCTTCCCCTGACATG
TTCGACCAAGGCGGTGGCCATATCCCACAGCCGTTCGATCCCAGCACCTC
CCCAACTCCCCTCCGAATCAATGACCACCGCACAGCCCTCGACTCCGCCG
TGCTTGGCGGGCAGACGAGCATCGACGCACAGCTGCATGGCGAGTTGTGT
TTTCCCCGAGCCTGGCAGGCCGACAATCTCGGTGAGTTCCGAGAGGGGGA
CGCCGCCTCCCAGGAGGTGATCGAGCGGCATGCAGAACGAAACGATTTGT
CGGGTGGTGACGCTTTGGTTGCCGGCGCTTCGCTTGGATTTGAGAATGGA
GGCCGCCGTGGTCCCAAAGACGGATGGAGCGATCTCCTCCGTTCCAGTAT
TGGATGCAGTCAGTCGGGGCATTTCGACGGAAGCCAAGGCGTCATCGATT
TCGCAGGCCAAGTCCTCAGCCTGAGACGATGAGCAGCCCAGCTCGTTGGC
GAAGTGATCTAATTGAGATTCGAAGCGATCCGCAGTTGCCGCATCCGTTT
CATCATTGGAATGGGACCGATCGCTCATTTTCAAggcgcgcgccacatcg
cccgtggaggcgaagccgcagcgaaggagggaggccagagtggaaggccg
gaggggcagagacacgagaggcagagagatttgattggagtgcggaggtt
cgttggcggcgaggaTGTCGTCCGCTCTGGAGGATGCTTGCATCATTAAA
ATGGGACGACTGGGGATGCCGGTATGGTAGATGGAGGGTAGATGGTACAC
GTACCATACGTAAATACGTATAGAGTGAGCGAAAAAATGCGAAGGTAACT
TCAGATTAGTTCTAGCAGAATACCTTTGAAAACAATTGTTTGTATTTCAT
TCGATGGATCATGCGGTTTCAAGTTTTGGTTTACAGTTCAATAGTTATTA
TGCATACCCTTGTGGTCTAAACGACTCTCCTCCATTTGTATCAGTCACAT
ACAAATGTAATGATGTTGTTGAGTCACATGCAACAATGAAAACTCAATCA
TGAAGGGACATTATACCTTCAGCAGTTTTCGACATTGGAATAACATGTCT
AAATATCAGGCGGAATGAACACGACAAATAGTATTACCGTTACTTGACAG
AGTCAATTGTATACAGATTGGCCACTGTGCCACCGAGTCGAATTCAATCC
ATTTCTCGACAGGCCATGTTTCTCGGTGACATGACGACGACATGATATCT
TGTAGTAGCAGCATCTGCGCTCGTATTAAGTTGACACAAGGATAATTCTT
TGTGAAAGTCACAGTATCATAATTCTCGGATGCGGTTCATCACAGCAACT
CCATCCCAAGAGTTTTATCCTCCGTCCTCTACCACAATTGTTTGTTGCCA
TGTTTGTTCATACGGTTTCCGCCGTCGAATTAATGGATAGGTTTCAAACC
CTTCTCGAACAAGAAAACACCACATACCATTTCAACAATTACCTCTCTCC
GTCATACCAACTCGATTGCCTTTACTCCACGTCCAGCAATCGCCACGCCG
ACAGAGACGCTCGTGACCTTTCCGAGCAAAAGACATACTGGCGAAGCAAA
CTCTGCGCCTGGATGTATCACGTAGTCGACAAAAATGTCCTCGACCGAGA
GTTGGTAGAGATTTCCATGTCGTATATGGATCGTTACCTCGCCCAACACC
CCATCCACGACAGCCAAGGATTCCAACTTGTCGGTATGACTTCTCTCTAT
CTTGCCATCAAGATATTTCGCCACGAGGGAAAAGGCGCGGCTATGTCATC
CTTTGTCAAGTTATCCCAAGGAGTATTCACCATACAAGATTTTGTCGAAA
CCGAACAGGCGATGCTGGATACCCTGCAGTGGAGAATGCATCCGCCGACA
TCCCTGGCCTTTTTGGAACTACTCATACTCTTCTTACCCCGAGGGGCGTG
CATTCCCTCCGCTCGTCGCGCTTTGTACGAAAGGATCAAATTCCTCCTCG
AGCTCTGTGTGACGGTGCAGTTCTTTTTTAACAAGAAGTCGTCCAACATT
GCCATTGCGGCATTCATTGAGGTGATGGAGCACGAAGACAAGCCCAATGT
GTCGGACGTGAAGTATCACGTGCACTTTCGTAAATGTGTCCATTCGATTT
GTGGAATCGATTGCGACTCTGACGAGGTGTTGGAGTGCATTGAAGCCATG
ACAATTGTTCATCAAAATGCTTGGCATGATTTGAAAGAAGAGCTCATGAT
GGAGGATGGATGCGGTGACAAGTCACCTACTGGAACTACCGTTCCTAGTT
CTGTTGTTTCGCCTTGATGGTGGGACTAATTTTTGATCGAGACACCATTT
GATAGACGTGTGGTCGAGTATTTGTTGTCATGCAATATCATCAGAAAATG
CAATCGCTACTATGTGTGCACATGGTGTGTCGCGGCTGCTGGCGGAATTT
TTGATGAAAAGACGTTTTGTTTGTCGTGGTCGTAATACTACAAGGTCTGT
GATTACCGCATGTAGCGATTGACATGTAACCGAAAAACCTCCAGCATACT
TAATTATAGGTTTTGCTACAACGGGACCTGCACTGATTCCTTTCAATCAA
AATGTGTACATGATCAATGCCAGGCAAGCTACGGAACAAAATTGTTGGGA
GATCAACGTACAGATATTGTTAGACTCTTTATTCGAAAGGGCATTGTGAG
CAACACTTCAAATAAGGCTACTTGCCTTTTCAAATGAGGTGGATTAACCC
AATGCAGAAAAATGGAGTCGTCATGTACCAACGCGTTTAAATGACACTCT
CCTCTCGGTGCCGTTCCAGACGAGAAAGAATCCAGGAACTGCATCTCAAT
TCCATCATCATCACAAACAACCCCAGCGCATTGACACACTATTCGGAGCT
TGGCCCTCTCAATTTCCTCATCCTCGACGTGTCCACCCAACTTCCACAAA
ATCCAATGCTCTATACCGGATTCAAGATAGTACGGATAATCATTGAGACA
CAACACCATCCTGCGTGATTTCATGGCAGTTTGGGTATTCGACGGTGGTC
CGCTCCGCCATTGCGATTGCAACTCCTCAAACGTGGGCCGCGACCTCTTC
TTCCCCGAAACCTCGGCAATGCTCTCCTCGAATCCAAACTTGACACAGAG
CAAATAATCGTAAATGGATTCCCAATTATCGTGAATGTCCGCGCGGCCCT
TTCGATAGATGCGTTGCTGCTCCGGGCTGCGTGCAAGTTTGACCAAGTCG
GAGGAGAGGATGATGGATTGGAGTTCTTTCCACGAGAGTGGCGATTGGCG
TGAGCGTTGAAGGGCTGCGTCGTTGTTGTTGGGGGTGGGTTGGGCGGCTT
GTACGACGAGGCGATCGGATGATTCGTTTGGGGGCGTCATGATTATTAGG
AGACAAAGGTGAGCCAATCCCAGACTAGGTAGATGTACGTAATATTATAT
AGTATGTGTACCCTACCTGGACAATACACTAACATTTTGTACGGTATGGT
AATGTAAGACAAACCCACTTTTCCCGCCAAAAAACTTGTCTTGGAAAAAG
ATGCTGGTGATAGGATGGTGCTCGATGGCTGCCGAAAACAACTCTAAACA
ACTGGAGAACATCACTGATGACTCACTCATGAACATTCATGAACACATCC
GCCAATTTGCACCCACTGCACCCACCCTCGCTAAGAGAGGCACCCAGTAT
GGTATGGACGCCCTAGAATGAAGTGCCTTCTCCTCCTTCGCTCGCTTGTG
GTGCCGCTCCCGATCCGAAGTGATGGCCGGCGATGCGTCTCGATCGCCTG
CTACGCACCTGACTGTTACCAACGTCGACCTCATGTATCGCCTGCATTCA
CAAATCTTAGCCGTTCCGCAAAGATCTTCACGAGCAGAAGAACACAGCAA
ACGTGCTTGTCATCCACATCCGCATTCCAAGCACCCGAACCACCGCAGTC
TCACGGCCAGCCCGTATTTCCAGATGTTCATATCCGAAATGACGCAGCGA
CAGAAGGCACCAACGCATTCCTAAGAAACGATGACTCAGATGCTGTTTTC
GTCGTCAACGGGTCCTCTCGTGGGATTGGATTGCAATTCGTACAAACTCT
TACGCAACGCACCCGCGGCAAAATTGTGGCATGCTGTCGATCACCCGCCA
CGGCGCGGGACCTACAAACTATTGCATCGGCGCACCAACACAGAATACAA
ATCCTACCCCTTGATATGGAACAACAATCGACCATAGACGATGTGGCATA
CAAAATTGCAACGGAATACCGCCGCGTGGATGCTCTCTTTAATGTCGTTG
GAATACTGGGCGATGGTGTTACGACTCCCGGACCGGAAAGGACACTGGCG
GCCATGGAACGAGATTGGCTACAGAAAAGCTTGGAGGTCAATGTCATCGG
TCCGCTTATGTTGACGAAAGCATTGTCTCCGTTGATGAGAACGACCGGTA
CGAAAGTAATTCGTCTAAGCAATCGGAATGCTTCGGGGGAATCGGAACAA
CTCCAAATAAATCTTCCCCATGGGCGTCCACCCACAGTGGTGGCAAGTCT
ATCTGCCAGAGTAGGATCCATTTCGGATAATAGACTTGGAGGATGGTATT
CCTATCGTTTATCGAAGGCGGCTTTGAATCAGGCTACTAAAACATTGGCA
CTGGAGCTTAAAAGGCAGGGGACGTGGTGAGTTGGACAAGAATGACAATG
TATGCTTTTTGATTTTTCGGAACTAGTTTGTTCAAAGACACACAATCTGA
ACTTTCCGTTCATTACTTTTGATGCTTTCGTTGTCATTTTGCAGGATTGT
GGCTTTGCACCCCGGGACAACTGATACGGATCTAAGTAAACCTTTCCAAA
AGAATGTGCAAAAGGAAAGATTATTCCCCGTGGACTTTACGGTAAGACCC
ACACCATCCTCCTTCTGAAAATCATTCTTTGAAAAATGACAATGATATAG
CATTCATGACAACTTTTTCGTGTTTGGAATACCAGGTCAACAGTTTAATG
GATGTTGTAGAATCACTGGATGATCCGCATTCCGGAGGATTTTTTGATTG
GGCGGGGAAGGCAATTCCATTTTAAATTACATCACAAAAGTAGTTATGAC
ACGGAACACACGTGTTTTAACACTGAAGTACGCGTAACATTATAAAACTC
AGTGACCGATACTACTCATAAAGAATGCAATAAGTTTTTTGACCATTTGG
GAGGACATGGAGTCATCATTGTTAAAATAGTTTCACTCAATTGGGAGGAT
ATGTCCTATGCAATGAAAGCAGTAAAGAATTGAATGACCCCTTTGGTTCA
TTATCTCAAAAGGTTAGAAACTTACACCATGCTTAATCATGACAAAAGGA
AGGCCTCTAATAACTTAGTCTTAAGAATGAATGTAGCAAAGCAAGCTCAC
ATTATTTTTTTGTCAATACATAAATTCATAGAGAGATTGACATCATGAGT
TTGAAGAATGCTATGTTGCATTTGCTACAGTTCCAGCTTGCATTATCATG
CAGATGCAGTACCAATTAATTATCATCTCATGTATTCTGGGTGAACTTCC
AATGCCGCCAGAACACATGACACGTAATCATATAGCTCCCATGGTATTCA
CCTTGCTGTGGGAGAAAACAGAGCACAATCTAATGGAAATGCAAGCCTTT
GAGAGTATGTAGCCTTTTGCACAGCCGAAGGATCTGGGATCAAAAGCTTT
TCTTGGTTGTCGTCTGTTCTGAAGAATGCCATCATTTCAAAGATGTAAAC
TCTTCACGAATTAGTTCTTTTAATTCTtcatctgtggagctacaaattgg
attttgtcacccagaaaatcaatgcattttcaatgccaatccagatcagt
acctgagattttaggataggttccatcaaagtgaatgtggtggatgaaga
ggtatttcttctgcatcacagcaacaaccaaaagctgagagtaactgagg
gcatcATTGTTGATTTTTCTATTCTTTGCTCACTTGGCACCAAGAGGACT
GCCATACCAGAAACTCTTGCACTCCTTCTATGGTGGCAATGCTTACCCCT
TACTGCTGACATTTGTCAGGGGCAAAATACTCGTCATCAATCTTAAACTT
GGGGCCCTGTCTGCCCCTGTTAGGCTTGGACTGAGAGACATTCTATGAGT
GGTCTCTGTGGACGTGGAGGCGGGGCCCTCCTGGAAACCTCCCCTAACTT
CCACTGAAGCGCTCGCAGTCTCTGATCAAAGTTGTTCACCCCGGGTGCCC
ATTTGCTCTGTTGATGCCTGCAGTTGATCCCCATCTCTATCACAAGTTTC
AAGTGCCAGGAGTTGTCATACTCCCATTTGCGTTGTTGATATTCATTGGT
GTTTCCGTGAGTCTGTTAAGAGAACATGATTGTGGGGTTGATTTTTCATT
CTAAGTGTACCGAACTTATACATGGTTAAAAACACCCATAATGTGACCCT
AATGGCTTACTGTCATTTAGATTAGCGTTCAGGGTGGGTTGATGCTTTGG
TCACAATAGGGGGCATCATACTTCTTATACTCCACTTCTACTATTACATT
TGGTTTTGGCCGGGGCGGATCCTCCCTTGATCCCTCTAATTGTCTTTGGT
TTAGGGAAATCATATATAGAAAACGTTTTGAAATTAAAGGTATTTGTACC
TTCTGGTAAAATAGCTCGCGTTGGAGACGTAGAGCGACCTAGCTTGAATC
TTCGTAAAAGATCTTTGCTCTTCTTTGATGCACTGCGTGGCACCGTCAGC
TATCAAAATTTTTTTTAATACCATGAAGCACCTCTACCGAACCTTAAGCC
AACCAATCTATGACGTCCCACACATTTTCCTTCTCCTCCTCTTCGAAACC
GCCCTAACATCTCTAGTCGTGTCACACATACCCTACACCGAAATCGATTG
GGTGGCCTACATGCAAGAAGTGTCGGCCTATCAAAACGGTGAACGCGATT
ACGTGAATATACGGGGTGATACCGGACCGTTAGTGTATCCCGCGGGATTT
CTGTATTTGTATTCTTGGTTAAAGACGTTGGCTTCCAATGCCGCCGCCGC
GGGAAGAGCTTCGATGGAGAGTGGGGATGATTTCTTGGAGCTGGATGGGA
GTACTTCACCAATCGCTATACGGAAGATACAATGGGTTTTTGTCGTGCTG
TATCTTGTCAATTCCGTGGTGGTGACGGCGTTGTATCAAAGGGTTTTAAG
TGGAATGCGACAAAAACAACGACAACGAGATGAGCAAAATTGTTCGTTCA
GCGCACTGGTTTGGACTTGGCGCTTTGCCATGGGCATCACATGTCTTTCC
AAACGGATACATTCCATATTCGTCCTACGATTGTTCAATGATGCTCCCGC
AATGCTCTTATTATATCTATCCATGTATCTCTTTGCATGTTGTGATGCAT
GGGCTTTGGGATGTGTGGTATTCTCCTTGGCAGTATCGATCAAGATGAAT
GTGTTGCTGTTCGCGCCCGGGTTGTTATTGCTATTACTGCAAAGAAATGG
GTCCTTGTTAGGGACTATTCGACATTTGGCAATTTGCGCTGTGGTGCAGA
TTGTTCTTGGTTGGCCATTCTTATCGACGTATCCTGTTAGCTATATCAAG
AAAGCGTTTGAGTTCGATAGGGTATTTTTCTTTAAATGGACTGTGAATTG
GAAGTTTCTCCCGGAAGAGTTGTTTGTTTCTAAAAGGTTGGCGTTGGTGT
TACTTTCGTGCCATTTGGGTACATTGGCTTGGTTGGCGAGGAAATGGTGG
AATGCATCCATGGCTCAGCGAAGACGGGCTAAAACTCGGGAATGGATGTG
TTGGACAAGCAAAAACAATAGCGACAACAACAGATTGTTGGCAAAGTTGA
ATCCGGAATATGTTATTTACACAATGTTTGTGTCAAATTTCATCGGGATA
GCGTTTGCCCGAACGCTTCATTATCAATTCTACTCTTGGTACTTCCATTC
CCTGCCGATGTTGCATTGGATTTCCTCAATTGGTACGAACACTTCTTGTT
CAAAGATGATAGCTTTCTCTTTGATTGTGAGCACAATTTCAATATTTGGT
GTGGAGTATGCATTCAATGTTTATCCTGCGACAAAAACAAGTTCGATGAT
ATTGCAGGTCTCCCATGCACTGCTTTTGATCAAGATTTGCATGTCAAGTG
TACCAATGATTGAAGATCGACATGTGCCTAAATTAAAGCATCCATAGTTT
CCTTCTTACGATTGAACCTGTGAGTTATCTATGGATTACGACTAAGATAC
GCTTCCGCCAGCCGCTTCCGAATCTCACTCCTCTCCTCGTCGCTCCCCAC
TCCCTCCATTGTCACCCCCCTCAAAAATCCATAATTCAGCAACAACTCCG
AATCTCCCCGAATACCATAACTAATACACACCTGCGCCTTCTCCCTCCCC
CCCTCATCCACCTCCTTCACCAAACACTTTCGTCCCAACGACAGCACATA
TCCATCCACCAAAGGATCATACTCAATCACACTATCCGCCTCCTGCAAAT
GATTCGCCGAATCAATCAATGGCAACAACACCGCCTCCCTATTCGAACCC
GTCCGATCGGCAATCATGGTCAATACCACCGGTGAGGCGGCCACGATTGC
CAGGGGGACGAAATACTGATTCATCATGGGGTCGGTGGCGTACACTATTC
CAAAGGATAGGGCGCTGAGTGGTAAGAGGAGGGATGCCAATTTACGAAGC
AGTCCTCCTCCCTCGTTGCCGATGTTGTTGTTGAGTGCGCCAAAGTCTCC
TCGGAAGGCTCGGGAATGCACTGCTTCCATGGCCCATAGAAAGTCATTTT
GAGAGAtgttgttttgttcgtttgtggtgagagcgtgattgtacttgttt
gtccattgtgtttgttgtcgttgtTCGACTTGTAATAGTTTTTGTCCCTT
CTTTGATTTTTCCAAGAGAGATTTTTGCTGTGGTGTCCAATGCCGTAGTG
CGTCGGGCGCAGTGGAGGGGTAGGATGTGCAGGATGGGTCGAGGTTGGCT
CCGAGGGTGAGGAGAGAGCAATACCTTCATAAGTGACGTGTCAGTGTGGA
TGCCAGAGAAAATGAATGAGACAATGCATGCGCATAAGGAAGCATTGTGT
GAATGGTGGAATTTCTCCTCCAAAGAAGGCATGTTGACAGTGAGCGCCGA
GTGACTCACCCATAATACGCACTATCTCTCCCCTTTCGACACTCCTCCAC
CAGCCTACAACTCAATTTGACATCccacgtccttccatcgtcctccttct
ccatctcgtcctcttccGAATACGACACACCGAGCACCATCTTCCTCGGC
ACGACCGCAACCCCCTTCAAATCCGCCGCCTTCGTCGACGTGTACTCCAA
TCCACGCAGACTGTTGGAATGGAACGTCGAATGACGAATGTGTTGAATGC
GGGCTCCCGAGGACGAGTTGGAGGCGAACCATTCCTCAAAGGGGGCGATG
CCACGTAGGAGTGGATTGTCATTGTCTTGGGCGATGGATTCGCTTGGGGG
TGATTGGGTGGATTGGATGGGATGTGGCCGGGGAAGTTGACTCCTCGTTG
AGAGGAAGGCTGCTGTCGGAGCAGTGAGTAGACAGCAATACGAGAATAAG
ACGTGACTACTACTCAGAGCATGTCTCATGTTCTTGGTCAATGATGATTC
GTTTTTGGTTCAACAATGATGGACGTACTGCAGCTGGTCGAGAGAGAAAA
TGATGCTCTGTCACGTTGTCGATGGTCAGCGTGTTGTCGTGATCGTCGCG
TCGTGGATGGCGAGTTGGAGGCAAGAGATGCCCTATGCTTAGGACGGGTG
AACTCTCCACTGCCTGAAAAGCGAAACttaggccccgtccattgcaaaaa
aaaattaggagcaataacccaaaaacgtacgtctgttttcctctcttctt
ggggtctgtttttgctcgccccatagccgtccattgcaaaatatatcttg
tgacgtaaaacgtaaatctaaatcagtagaaattatctagtgttgcaaag
cgatcgatccaccaaaatcggccatctcaaatattgcgatcgacggccat
ttacatcatcgacacatcgAAGGCTCGAAGTATGGGTTCTTCTCTTTCAA
AGCTTGCCCCATTGAACGTGCAGGAGTCACGAAATGTTTCAAATCTGCAA
GCTGCAGATGTCAGAGATGGTGATGGTTACATCGGAAAGCCTCGTCTTGC
TGAAGAGGTGACTATTGCTAGAAATGAAGTTCAAGAAGTCAGCTCTTTGA
GCAAAAGCAAAAAGTGCGCTTGGCGGAACGTAGGTTACACGAAGCTACCC
TCTCGTTGGTTTCACAACAATCAATGGAGAAGAGAGGTGTTAAATCATTT
GCTGCAAATCCATCAAAATTATCGTGCCGTGCAAAGACGACACTGGATTT
GTAGCACCGTTGGAAGTAACCAATTATGAGTTGCAATCTTTCCGTTCTTT
TCTTGTAGAATGGTGGGTCGGCAACGGTACAGAGATTCACTTTCATTCCT
GTGGCATGTAACCTATTTTTGTTATGTAATTATCGTAATAAAAGAAATAT
CAGACAATCAAAAGCGTGGCCACTTATTCAGTTAAGACATCTATATCACA
AAAGGACCATCCCATTATAACTAACAGCTGTCTTTCTCGATCGATCTTAC
CATGTAAATCAGTCTTAGTTTCCCATGGATTCCTACCACCACCCACTCCA
TCCAAAAACTGAAGAAGCAAAGTAACCAAACTATGAACACATTCTAATTT
CAACCAAGGTTCGATGGGTCCCACCTCCCAATCTATCTCCTTGCTACATC
GCGACTTTGCCTCGTCTCTCCAAAGCTCAACTTGCCTCGAATACAAACAC
CACACTTCCTCTGCCTGTGCACGATTCGCCAACACTTTTCGACATAAAAG
AAGAAGCTCGAAACGAGGATCGGCATAACATGCTTCCTCCCAGCCCATCA
CAGCAGCGACACGACAGCACTTGGTCGCATGATTCTCATTCTTTCCATCC
CGTTCAATTGCATCGTGACAAAAAGCTAGATTTTGAGGCTGTAGATACAA
ATGACACAATACCGGCGGTAGAGCACTCCGGCTGTTACTGCATTCGATCC
ACTCGTCGTGCAATGCATCCGAACACTGTTGGAGCATGTCCAGCATAGAC
ATCGTTCTGTGATCGTGTGTATTGTAGGATAATGACAAGGATATACCCCT
GAGTGATTCCTCTCCTTCGCAATTCTTCCCGTACCTTTCGTTCTGGTAGG
CGACGATGACTACCCTCCTTTTGTTTTGTTTACGACAGGAGCAGTAGGAT
CCGAGCGTTGGATACGGAGCGCTTCGAGATCGTGTTGTATGTGTTGTGTT
ACGCTGGGGTCGGTTAGATCGAAAAGATTTTGATCCTCATCGCCCCCCTG
AGTTTGAAATTAATTGCCATCGGAGGGTCTACAAAATCGTTCCACTTTGA
CAAAGCCAACTTGGGCGGTTCAAAGCGCAGAGCGCACCGGCGATTCGTTT
GAGCGTTGTTGGAGGCGGGACAGGGAGTACCTTTGCGGTGGCAACAATAA
CGGCAGCTACAACAACAGTCATCACCGTCAGCATCCATCATGGCGATCGG
CCGAAAGTCACGCAGCGATCTGCAGTATTATTCGCGAGCGATCTGCAGTA
TTATTCTCGGCGATGGCTGCGATGGGcctggaactctgtttttttttcac
aggcaagcatatactcctaccttgcctgtgaaaaaaaaacagacccttca
gaacgacggacagggagaaaaaaccgaggtccagaagtacgtttttgggt
tattgctcctaaattttttttgcaatggacggggcctTAGGtttctccga
gattttgtcaggcggcaggcaaaacacgtagaattgtgtagacgtggtac
aaaattagggtaggtctcagatttcagatttcaggcCAAATATCCTTCGC
GTGCTACTACCACAGATATTTTGCACTCAATGTGAATCTTGGCACAGGGG
ACATAATGGAGAACTAAAACCATTCCATAGACTGCCATCAGGCTGCAATC
CATCCAACAGACAATGGCCATGTCTGATGGAAACTTCATATGCTATGGTT
AGTGTTCATTTGCTTGTACATAGTACATGGCGGGGGAATAATAAAATGAA
CATCATTTGGTTTGCAAACCGCCAGATGTTGAACTTCAACGTGTCCTCTG
TCAAGATGACAGTAGCAGTGGAGTGACGTCAATCAAACAAAAAGTGACGC
ATCAGACCGGACTCAATTAATTAGAGTTTCAACATGGACAAGAACAAGAG
GACACAAAAAAGAGAACACATTGTTTGAGATGTCAAGCAATACATCTAGA
ACTTCAACAAACACCCACAAATTATCACTATCTATATCTTATTGTGAATG
CAAGAAATGATCTGATTGGTGTTAGAAATTAACTAATCTCACTCAGAATC
TCTTTATTTTCTGAAATAGTTTTCTAATTGTGTCGAAGTGGAAGACCTTT
TTGATGATATTCTTGAGTCAGTGCTTGCATTTAGTCTCTAAATGACAAGT
TGGAAAGGGGATCTCTGTCTCTAGGCAGAACAGCAAAACACTGCTGGGGA
GATGGATTTCATCAACACAAATACAGCTAAGTGATGGGGAATAACTCACT
CAGTGGTGATGCACAAATTGAAACATGGAAAGGGGAAATGAGACAGCCCA
TTGCCAGTAAGGGATTACAGAGTGATGGCAGTATATGATGAGTTCTACAA
TAAATGGTGTCTTTCATCAGAGAAGAAGAAATGCTGTCCGGGCATGGACA
AAAACCAAGAGAAAAAGTGAAGATTTGCCGTGCGGATGATTGAAGAGAGA
ACTTTGGAAGCTAATGATGATGTATGGTTGACCAACGATACATATCCTGT
GCATGACGTTGTTCGAATGGTGGATGGAACTGGCATAAATGGGGTGAAGG
GAGATTTGGCTTCATCAATTTTTAATGATATAATTACTGAACAAtctaga
tattagaggaattatactaatatttttcttttcttgtgcctgaaaaagga
tacctaggtttccggaataattttggaaggcggcaggcatgctactagct
ttactagatatgaaggatacctacatatattggaaattcatcaggcggct
aaattgagatacctaggtctagttagcaaaattaactagcagttcacccg
tcctCCTATGCTTGCCCAATGCCAACTTAGGCCAACTTTGCCATGGAAAA
CAAAGGTGAATATGGTACCATACTACGTACGTCAATGCCTGCCCATGCCA
CGTGGTAAGTAGGCAATAGGTAGGTAGTAGGTGTAAAAAGAAAGTGACAA
ATTGTTTGACGTTGCATTCTACAGCAGGTAAGTTCTTGTCTGTATTATAC
ACTAGCCAACAATCATAAATATCCAAATGTGTGCACTTGTTTCACCTCGA
AAAATGCTGCAGACTAGCCTTGAGATGATGGACAGCCATGGCTCATGCTC
TGAACAATAAGAATCACTGTAATACTTGAAGAAGTATTTGTTGTTCTTTA
CTATTCTCTCTCTTTTTCTCTCTAGGAGCAGTACTCTGATACAATGTTTG
CAGTGAGTGCACTTGCCGTGTATTATTAGATCAGTAAAAAGTCTTGGGAG
GGCAGGAAAGAGAACAAGAAAACACAGCGAGCAGATCAAAAAGTGAACAT
AGGACATTACCCAAAAACTTGTTGGCATCGATCATGTGATAACAGAAGCA
CTACACTGTCACACACAAAGTAGCATTGAGAGAAGAAAGTCGTGATGAGA
AGGAGTCCAATGAGCCAGTAACAAGGTCTTGTCTTTGAAGTAATGTCCAA
ACCAAATGGCTGTGATTCCAGCTCATGCAATACAACAAAAACTGCAAGGA
TCGGTGCTGTACAAGAGCACAACATACGATGATCCCACTGGTATTGGTAT
GATGGGCAAGAAATGGAAAAGTGACTTGCTGCAAGCATTTCTTGAGTGCA
CAGGGGCAACCAGTGCCACTGAGCTGCCAACATGTGCATCTGATGGATAG
GCAAACAATCAGGAATGTCCATCTATAGGTGTACTTCAAGAGAGAAATAG
TACAACATTCTCTGGGAAAAAGGTGATTCATTTTACCAAAATCAATTCGT
GTTTGTCAATATTCTGAGGTGTGCCATGTTTTTGTCATAATGCCACTGAA
AAACTGCAAGCATCAGCACTGTACAAGAGCACAACATGCAATGATCCCAC
TGGTATTGGTATGATGGGCAAGAAATAGAAAAGTGACTTGCTGCAAGCAT
TTCTTGAGTGCACAGGGGCAACCAGTGCCACTGAGCTGCCAACATGTGCA
TCTGATGGATAGGCAAACAATCAGGAATGTCCATCTATAGGTGTACTTCA
AGAGAGAAATAGTACAACATTCTCTGGGAAAAAGGTGATTCATTTTACCA
AAATCAATTCGTGTTTGTCAATATTCTGAGGTGTGCCATGTTTTTGTCAT
AACACCACTGAAAAACTGCAAGCATCAGCACTGTATAAGAGCACAACATG
CAATGATCCCACTGGTATTGGTATGATGGGCAAGAAATGGAAAAGTGACT
TGCTGCAAGCATTTCTTGAGTGCACAGGGGCAACCAGTGCCACTGAGCTG
CCAACATGTGCATCTGATGGATAGGCAAACAATCTGGAATGTCCATCTAT
AGGTGTACTTCAAGAGAGAAATAGTACAACATTCTCTGGAAAAAAAGGTG
ATTCATTTTACCAAAATCAATTCGTGTTTGTCAATATTCTGAGGTGTGCC
ATGTTTTTGTCATAATGCCACTGAAAAACTGCAAGCATCAGCACTGTACA
AGAGCACAACATGCGATGATCCCACAGGTAAATGGAAAAGTGACTTGCCG
CAAGCATTTCTTGAGTGCATAGGGGCAACCAGTGCCACTGAGCTGCCAAC
ATGTGCATCTAACGGATAGGCAAAAATCAGGAATGTCCATCTATAGGTGT
ACCTCAAGAGAGAAATAGTACAACATTCTCTGGGAAAAAGGTGATTCATT
TTACCAAAATCAATTCGTGTTTGTGAATATTCTAAGGTGTGCCATGTTTT
TATCATAACACCACTGAAAAACTGCAAGGATCAGCACTGTAGAAGAGCAC
AACATGTGATGATGCTGTTGGTATTGGTATGATGAGCAAGAAATGGAAAA
GTCACTTGCTGCAAGCACCAGGGCACCACTGAGCTACCAACATGTGAAAG
GTGTACTTCAAGAAAGACGTACTGCAACATTCTCTGGGGTACAGGTGATT
CATTTTATTTGAAATCAATTTGTGTTTGTGCATATTCTGAGGGATTCCAT
GCTTTCTTCATAATGCCACTGATAAATGTGGTGTCTCCAAAAGTTTAATG
TTTCCCTGAGAAATGTTTTGAAGAATATTGAAAAAATTGGAGTGCTTGTA
TGTCATGTTAAATAAGAAGGAAGGGGCTAAATCTCTGATTTTTGTAGCTA
CTTCAAAATTGAGTAGCTATGGAAAACATGAGAAGTGCCGTGTAGTCTTC
TGTTGAGTACATGTCTTGGAGAAAACTGTTGTGAAGGCAGTGCTAGGCTG
CCAAACATTTGATTGCAGAATTCATTCCTTTACTTCTAGTGTACATGATA
GATCATCAGGGGGCTGATAACTTGGAATTCTTTTCAGCTGTGAAATTGTC
AGATTGCAGCAAGACAgtggatcgttggtcaatagtttggttttttgtct
acagtagttgataggaagtgacagctagtcaataggttgaccttgtatcg
actttttggtcgatgggtgtccatactaacaacttttgtttttatacttg
ttgacatgtcgaccaactatcaaccaactctcatggagtgatgaaaacat
caatagttggttgatacttggcatgcagtacaatgggtacctatgtaaca
tggtcgatagttggtcaatatccagattcgattgtatcgactcacacagt
tgacatctcgactaaaataagtagcgactttcgactttccactttctatt
gactttttagtcgacaggagtccatactatctactatgtagtcgatgctt
gatattttttccgtcccgtcaattatggtcgatagggtcgatgcttagat
caatagttgagtgattttacaatagcaaagttgcctgtcttgcaGATTAT
ATGTAATAAAATAATACTTGTCTACAGATGTAAGTAAGGTTAACTCTAAA
TGAAGGCAATACATCATAGGGCACCAAGTCCAGTCATTCACACCCTCCTA
GGGTCACAATCACTGATGGGTGACGCACCCATCCCAAAGGAGACAGACAG
ACGAAACATCTACCCGCCAATATTGGCATCACATCAACCGACGTGTCAAA
ACTACATACCAGAAGATCTGAGCGTCTCCAGCCAATATTGGCACGAGATC
CAACGTCAACTTGCGCATCTCCGCGAAGTTTGGCGGCCGATTCCCGAAGA
CTCGACGGCAATCTTCCGAGTGCAGTTTCATTTCGGTTGTCAAGGCTATA
ACAAATATGACTTTTGGTAGGAAAATTGTGTATTTTGAGGTATGAACGGA
TGCCAACATTTCTGCGCGTCATACTGTGCCGGTTGTGCTAAGTGGTGATA
TCTGTTTTTGTTATGGTGGGTGTCTTTTATGCGTGTACTGTACAATATCT
TATTGTTGGTCATGATATTGTATAGTACCGTATCAACAAGGTTTGTTCCA
CTTCCGTCGCAGACCCCCGCTCCGGCAAAGAGAGATGTTTCACCATATGG
ACTGATCTTGGTCACGAAATATTTCTACTACATATCTGAAGAGATCGCGT
TTGTCCTTTCGATCACCTTGACTTCAATGGATGTATAATACATCTCATAA
TATTATTGATTTCTTTCGTACTGGAGTCTCCAATCAACCGTTTATCTGAC
GACAAACACAAACACATCCCTGACACATACTCCCCCATCATCTGTATCGC
TCCTCCAGGAATAGCAACATGTATCGCTCCAATCTTCCATCCTCGTCGTC
TCCCACTCCATCTGTCACCCTCCAAACAACACCATCCACAGCAGAACGAG
ACACTCATAAAAACGACACGATCGGCGCCCTCCGATCGGAGTCGTCCCCC
GAAATGAGACGGGAGGCACTTTCCGCCATGATTACACAGGAAAACATGGA
AGTTTATCAATGCTGCGATTATCTCTCTTCCTATGACGATCACTGGGATT
GCGATGGTACGTCGGGAAATTATTTGAATGCCGCTTGTCGAACATCCATT
TGTGAATGGATGTATCGCGTCGTGGATCATTTCGGGGTAGACCGAGAAGG
TGAGTTGACCGCTCATTATCATGCCGTCCATTCCTGCATGCTGCTGTAGG
ATCGATCTCACACCGCCTCTCGTCGTACTCCTCGCAGTCGTGGCCGTAGC
CCTGTCCTACACCGACCGCCTCCTCTCTCTGTGCCAGTGCCCGACACGTC
AACTCTTCAACCTCATCTCCTGCACATCACTCCACCTCGCCATCAAAATA
CATTCACCCTGGATGTGGAAGGAGGTCGGACCACTCCTACCCTCATTGAG
TCGAGGGGACTTTGATCAAGAACGGCTCGTGGAGATGGAGAACGAAATGA
CCCATTGGCTGCAATGGTACTTGAATCAGACTACTCCTCAGTGTATGGTT
CTGCATCTTCTGTCCTTGCTCGATGAAGATAAGAAGGAGGATTCTATCCC
ATCGCGGATCCTTGGACAAGTTGCCGACACCGCACTCTTCTTGATCGAAT
TGTCCGTATGCGACTATCACTTTGTCCCCATTCGGACTTCCATGGTAGCC
ATTGCCGCCATCCTCAATGCCATTGAGATGGTGGGATTGGACCTCGACAA
CGTTTCACGCGACGCGTCATCCTTCTTTTCGTATAGGAATGATTTGCGCC
GACAGATGAACCATGTCCTTTCGAGTATTCACTACAAGGTCAACTGGGTC
AAGGTAGCCTCGGCACGGGAACGTTTGTGGTGTCTTTACAGGAATAGCAG
CGAATATTGCGGCTCGTCCGTGCGACAAGGTAGTAGTACTACTGGTCGTG
GTATGTCGATGGGCAATGATACTCCTCCATCGCCCGTGACACCCAAGAGG
TTGATGGTTCAACAAGTGTCTTCTCCGACGTCTTGTTGCGATGCTAATGC
CAAGAGGTTGCGATGTCGTAGCGATTTTGTGTTTACTGCCATATCGGGCG
TGCCCAGTCTTGAGTTTAGCGTTTCGTCGGATTCTCAGGATCAGGAGGTT
TCCGGTGATGTTTCGTGTGTTGGTGCTAGGTACTCCTTTTGAACTCTCTC
GGCTTCTGCCTCGATCAAATTATTTTGAGTGTACACATGAATAGGGAGAG
AAGAAATGATCAGTGCAATCATGTTCTTATTCTTATTCACTATAATCAGT
AGCGCGGACTACTTGGACTACATGTAAAATTGCACACGGCCGCACACGAT
AACCATATATCCTGGCAAAGGTGTAAAATAAAAACTCATTGTACAGCATA
TCTAACGAACCTCTCGAGACGAATGTCATGCATGTTACCATCTCCATTGA
TAACATGAAGTCTTTCGTTTCCTGAACTGTACCATAGTGTGGTGCACGTA
GTACAACATGTAGAATTGCACGTAGCCGCACATGATGATACATCCCGGTA
CAGGTGAAAAATAAAAACTCCTCGTATCTAccgtaaaacccggattataa
gtgcacgcaaatgtacaaaagatacaattaggcggaacttataatccggc
gcaagttagtgttattaacacggagggtatctgcatcacctttttttttt
actctattgtatcatatagaacggtttcccgccagatgtgacatcctgtt
gggggctcgtcaaggtttttagcgggctggattccgagtttcgcgagtgt
gcgcactcaccgcccacttttatatctcccaaactcgcgccatctcataa
taccacctccttctccgattccacctccatgtccatccatcttcaattcc
tacctctgcaatgacagccatcagtgctgagctctttgctgtttctgaat
gcttaatgaaggaacaactaaaaagacgtaccttctgttttttatcactg
ttgattcagaagttgtagagtaaagagagaatacctaaagcaaattatga
ttgcatgtATTATGTCgtgcaagcaggcgtgccatgcatgttcttacttt
cgaaaaaaaaaatccgctcgaaaaaaaattctcaaccaccattattcacc
aaacgacgtccttattggctgcgaaggcctcaattcttccccgatcgccg
atccaaatagcacaatccaccatcttttacatcacccacaatacccccgc
tccgtttgggcagtgacgccgtattctccgcgatatttcaccaacaaaac
cttcatttttcggtgatttttggtcaattcttcgtgatgtcaacctcgga
ccatcgctcgatcgctctatcttaaggacagccctccctcggccaacatA
Atttgtcacagggctctgctgtcatcgagaacgaggatgtccctacgatt
cttggcccaaaTTTTAGGGAGGATGTCTCCCTGTTGGGCCAGACTATTTC
AACCTCTGTTGCCGATGTCGAGTCAACAACTATCCTCGTTCCGTCAATGC
CATCCATGCCTATCTTCACAACAGTGAAGCCAATAGAGGAGAAGCTCAAG
GGTACCGTTGCCGTGCCAGCTTCTGCCAAACTCAACAACAAAGCTCTTTC
TGTGATGCGAGCACTCCTCCCCGCCACAAGTGGAAACACCATAAGTCAAA
AAAGCAACAAaaaaggcatcgtcgtgacgaggaaagcccagtgtttgatg
gtaaattggctTCCATAGATTATGGAACAACTCCGAAGAGGAAGACCAGT
TCAGAATTTGAGATAGGTAGTGGTggcctttgcaataccccttcatgcag
caattcaaatgagaatggactcgaaaccccacatagcattgatctattgg
aataagtccttttgctcatctgtacttcatttgaattacatattgactat
catagctttgcataccgtgtaagtttgtcaatgatagtagacttctttac
ctaaacaatcatttattattacaattagagtatttgtgattttcggaaga
aaccacgaacatattaatgagttatcgtacccaaaacctcatttgcagca
aatgcaggactgtgcatgaccatgactctccaaactaactcctgaggatt
ccattccggtgatcgagtaggcaaaaatagaataaagactccaaattcac
gccatacaaaatcttccagatatctattgtctttgccggtgtgtattgct
gcgttgtccaacactaaaacatcaccaGTTGATGTGGATGTTACTGTACC
TGTCAAACAGTATAGCCGCTCCACGTAACTTGCATTTGACCGACTAGGCT
CTTCAAAATAGAGCATCAGCAATACAAACATATCATACTGGTCAGAGGTG
TTTGCACCAAGGGGatttcgtcacgcacttttcgcacaaatcctcttgat
gtatttgtctctctagagacctggcttacattgactgtagaaatgtcttc
ccccaccaaatgattgatgcatgatcgcacatgtaattttatggcggtgt
gatagctgtggccattgcggtaaaggccaccctgctcattcgtcaaaaaa
ccatatttggccacaaagagacgatcaacaggattgggagagtcattccc
atcctccgatgactcagcaccaatcctagggcactcagttccatggtccg
aggttgacatcacgaagaattgaccaaaaatcaccgaaaaatgaaggtgt
tgttggtgaaatatcgcggagaatacggcgtcactgcccaaatggagcgg
gggtattgtgggtgatgtaaaagatggtggattgtgctgtttggatcggc
gatcggggaagaattgaggccgtcgcagccaataaggacgtcgtttggtg
aaaaatggtggttgagaattttttttcgagcggaattttttttttcgaaa
gtaagaacatgcatggaacgcctgcttgcacGacataataaaataattca
taaaatgttgtctcatttaactcataatttgatttaaaaaatggtacgtc
ctgtcgaagtttttgagcaacataatgctgaacctattgttcatgtggtt
gacgcccacgccggcggcgctcacgcggtcgccgtgtcaaggcgttcata
cacaatcaaggagaaacgtgagttagtccaagctattagcacgcttgcat
ctaatggcgtttctattcgccaagcatgtcccttatttgggttaccccac
cagtactattaccgcttcaaaaaagtgctaaaagtagttgatgacctcga
agagaatggagtttttgtaccgtacaggaccaacggtactgccaggaaga
tacatcttggtcggccgagttttcttgcctctatccgcgatgacttgact
caatttgttgctgcgacaagaacacgaggaatacaggtcagcagccgcat
ggttcgacatgaagcatcccgcttgatgccgaactttatgttgaagagca
taaacgctcgtgagaaggcggttctgcgtttcacgaagcaaatgggcctg
actcattgtgctgcaacgcacacagcccaaaaggactaccacgagaccat
ggaagagtcacgccacttcatcgagatgatgagggacaaagtcgcggaca
tggatccctcactgatcatcaacatggatcagacgccaatcccgttctcg
tttcatgcagccaagactctcgagaagaaaggtaggaaaacgatccatgt
tcgttcttctacttccgacaccaagagagtcacgcttgctgccacagttg
atgcgagcggcaggatactgccgccaatgctcatcttcaaaggCGCGGCA
AACGGACGCATCACACGTGAGTTCACGACGTACCCCGGTGAAGGACACTA
TGCGTGCCAGAAAAAAGCATGGATGGACGAGGAAATGATGGAGAAGTGGA
TCGATGACATACTGATCCCGTGGCGAAATGAGAAGGGACCAGATGTCTTC
CCAATCCTGATTCTCGATGCGTACCGAGTTCACATGATGGGAAACAACgt
gaaccggattcagtcacttggaattgaggtagttcacatacctcagggct
gcacgtatttgtgccagcccgttgacgttggaattaacaagtccatcaag
tcaagaatgcgtgagaagtgggagaactggatgatgacgggaggaggcat
tgaaaatggcgtcgcgaaggagccaacgaggcagttggtggcggaatggg
ccgttaaggtgtacacgaacctccctgcacagacagtgagaaatgcatgg
atgaagagcgggtttgaatggttttaaataacctaattatgcgtgcttag
agagaccgttttaactaatttaaaccaattaatctgttagtttagaaaag
aactatttgaaactattcaggcatctcaatccgCcatacgcgtacccacg
gttgtgatggaaaagacggcaaactgcacgattttcgtggtcagacgtaa
agacgtccaccaaacgaacaactgcgccattcaaccgtgcagcattccca
ccggctgctacctccctggcaacaaaacagacacgacaaccatccgtgcc
atcaccatttatggtataacacgccaactcgtgtggcgctgtcatccgca
agcggaggagcatgccaaccccaccgtcctctctattgaggactagaatg
ttgccacatccaaatgggtgtagatcgcaactgcgcccattgttgcaggg
caagaaaccaacaaggacgatgcaattcatcgtgcggaagtgtttgtgtt
ttttttagtggagaagcatgtgagtttatcgtgtttttggtgtaactcag
caaccagacggagttactgggagctccacatatgggtgtgttgcttgtga
gatggagaaacattttatgtgttctccatgaacttagctagagtggaaca
cctagaaacagcaaatgtacatggaaatagctccgtgtgcacttatacac
cggcggcacttataatccgggttttacggTAGTATATCCTCGCGAATCTC
TCTAAACAATGATAGCCATTCATGTTACTTCCTCCATTGATAACATTACT
TAAGTTGGTACAATACTCGGACTACAGGTAGAATTGCACACAGCAGTACA
CGATAACAATACAGCATGGAACAGGTGTAAAATATAAACTCATTGTACAG
CATACATGACTGCTCTGTCAAGACAATAAATGCAATGCATGATGCCACCA
CCTCCTCCTGcaatttcctggaaaacctgttttttggcaataaaatgtat
ccaagtaacaccaagtggtctttttttctcggaacggagaaaaaatactc
cgcccgacacgcagagaagactctgagaatccacgactacctggcttcgg
tgaaaccgagtgacaccaagtgacaccaagtgaaaccgagtgacgccaaa
gtgaaaccgagtgacaccaagtgacatcaagtgacaccgagtgacaccaa
gtgaaaccgggtgacaccaagtgaaaccgagtgacgtaacaccgagtcca
agtgacaccaagtaaaacaagacttgaaataaaagtaagaacagtgtgat
ggttatctaaataagtcaaatttagacaaaacgtgtgacaccaagtgaaa
ccgagtgacaacacgtgaaaccgagtgacaccgagtgacgtgacaccgag
tccaagtgacaccaGcaaggtcccctattgagataggatgacgtaaaata
aatcgacagatggatcatttcttaattcaaggacacctttggttggcgat
caagatccagatatgagaaaggtatcttcgtactgtatgatgcgttggaa
ttatgttctacggactctatgtagagtcacaggaaaataaaaatcaaacc
ggtttgattttttgaaaccggtttgatttttttgaaaccggtttgatttt
ttttgaaaccggtttgatttttttgaaaccggtttgaaaaaaatcaaacc
ggtttgtaaacagtggtctacctatcaattcattgcgttattcaatacta
ttcaacatgaaattcttatatcatcaaaggtatcctgccttccactggtt
ttagaaaaatcaaaccggtttgatttttttcaaaccggtttgaaaaaaat
caaaccggtgtgattatttcacgactacttgtgttttcaatcccactagt
catcgccgactcgttaagacctctcttgcggtaatacattaattgtcatg
cgaaagtgcctttctcgtttttcacacgatacgagtccaagctctcatgt
atcgtcaactccgaccatccatttttttctaaattaggacaaacaactcg
gaataggggaccttgcAGgtgaaacccagtgacaccaagtgaaaccgagt
gacaccaagtgaaaccgagtgacaccaagtgaaaccgagtgacaacaagt
gaaaccgagtgacaccaagtgaaaccaagtcactcggttacgcgaacaag
taaggccaagtcggagaaacggactaattttgaaattttccttatcccga
agtacccgagcgtgacaccgggtcacaccgagtccgtggttttccaggaa
gttgCTGGACAATATCATTTACTCTACAATCTCCTTAACTGTAGGGTATG
TGGACTACGTATAAAATTGCACATGGCCGCACCCGATAGTATAGCATATC
TAACGAATCTCTCTAGACAATTAATGTCATGCAAGTTGCCCTCACCATCA
CGTCCATGGAAAATATTCAGTCTAAGTCTTTTGAACAGTGGTGTGGTACT
TGGAGTACATGTAGACTTGCACACAGCATCAAACGATAACAATACTATAT
CTCCTGGCAAAAGATGTAAAATCGAAACCCAAGTGTACAGAATGCCTTAC
TACTCTCATTAGACAATATACGCCTTGCATGTCGccactaccaccattaa
caatagttaatccacaatctcaatcccaatcGGAACACCATTTTCATCAT
ATTCCACTTCTCTCCACTCCCCCTCCAAGATCTTGTCCCCCCGTAATTCC
CTCGGCAACAATATCTCTCTCAAAAGTGCATCCTCCGTTTTCAGTCGTCT
CTGTCGTATCCTCTCGTCATTGGCTCTTGCTTCCATCCTATCGAGAATGG
GTGAAGGGATGACAATACCGGATTTGAGACAACTCCTTCCCACGCTCGGT
AGGAATTTTTCATTCCGTAATACCCACCTTGGATGACGACGAGGACTCGT
TCGGCCATCCTTATCCTCCTCCTCGCATTGTTGTTGTTCCAGCGACTGCC
TCTTCCACAAATCCACACGACGCCTCTCCCAAAAAAGTCGTACATCATTC
CGTCCCCATTCCCTCGCGGCATTCCCCAACGCACCATCCTTGATATTCCT
CTCGTCCACATCCACAAATCCCACCAATACGATACGTTGTCCACCGGTGA
CAATGTGTCCACCGTGAAGTAATTTACCGCAATGGAGTGTGGCGTATCCT
GCGTGGGGGGGACGGATGCATCCTTCTGCGGTGAGGAGTGTCGAGGATGG
ATGGTCGGTGTCGTGATTGTGGTGGTGATTGGTGGAGCGGAGTGCGTCAA
AGATGGTACCGCCGCCTTGAAATTCGTTGGGTGGATTGAGTAATAGGGTG
AAGGAGAGGAGGGATCCGTCACGATGGAATTCGAGACGATCCATGGTTTT
TCTTTCTCCGTCATTATCAACCTCATTCGTTTGTTCGTCTCTTTTTGAAT
CTACAATAGAGGATTCGTCGTCTCCTCCTTCTTCTTCTATTTCTCCACGG
CCTTGATAACTGGCACAAAACAAATCCAAATACGACAAATCTTCCACATC
GACATCAAATGCTTCACTCAACGCATGAAACATTCGAGTGTGAAATCCTA
TTCCGCCATTGTCGTCATCACCGAGATAGCGCACCATTTCCTCCGAATCA
TCCACGGCAAAATCCACCGTATTGTAATTAATATGTCGGGTGGTATCTTG
ACGATCCCAACTGGAAGTGGCGGCCGCATGGGTTTGGGCCAGATGGAGGA
GGTGGGATGTTTCTTCGGGGGTGAGAAGTGGGAGGATGTGGATTTTGTGG
AGTGGCGATGGATAGTGACGACCGTTCGTGTTGGAGTCGTCGTGGTCAAG
AAAGggtgggatggtgatgacgtgatggttgggcgtggaggtggtggtgg
agatggagatggcagcatggaggggagagtggGAGAATCGTGCAACGTTG
GGACGGTGAATGGTGGGAGGAGTGGCGCCGCCTCTCCATGTGGAATGGAA
GGAGGATTCCACGAGCATGATGGTGATATTGTATTGTGTAGCGACGCGTG
AATGGAGAGATGTGATGTTTTTGATTGGTGTTGGCGGGCAATTGGTATGG
TATCTGGCTTTTATGAAATAATTATGATGTGATGTCTCGGTCTCGTTGGA
TGATGCGAGTGTGAAAAAAAAATACAGAAAATAGCAGGCCCACGTGCCCA
CGAAGTGTCATTGACCGCCCCACTACCAGCCCACTGCCAGTCTCTGCCAG
CCCACTGCCCTCCCACTCCCTCCACCAACCGCTCCGCCATGACCAAGACA
AAAAACCACCCCGACATGGACCAATCCACAAGCGTCAGCCCCTCAGGAAC
TCACCCAAAGACTCAAAAGCGACCAACCTGTCCCACCTGCCGCTTCCCCC
CTCGAACCTGCGTCTGCCCCGCCCTGCCAACCGCCCCCCTCCACACACTC
TTCCGTCGATGTCGCATCCTCCTACTCCAACATCCTCACGAGCTGCGAAG
GAAGAACCGATCTCTCCCCCTCGTGCACTTGTGTCTGTTCGGAGGCCACC
ACCACCACGCCAGGATAGAGGATGTCGCATCCTCGTTGAATCCGCAAGAC
TTTGTCATTAAGACGATCGTCGGACGGAGTTTGCAACCCCATCGCGATGC
TGCCATCCTCGACCTTCTATCCGATCCGGAACAAGTCGTCGTGGTGGTCT
TCCCCCATCGAAATGCAATGGAATTGGAACGGGGTATTCGATTGGCCGAG
GAACGGTGTGGGACAATGGCAACATCGGACAATGACGACAATGACGAAGA
GTGCGAAGGATCGGTCAAGGCCGAGACGACGAAAAAGAAAATAACTCTCG
TCTTCATCGATGCCACGTGGAAACACGCTCGAGAAATGGAAGCCAAACTT
TCCAAATCCGTCGAATGTTGTCGGCATTGGATACGGGTGCAGCTGGTTCC
CACCGTCGCCGGTGGTGGCGGTGATGCACGAGTCCCCGTCGTTGTGGACT
ACAAACAATCATCGACGTTGACGGAAACCACGAAGGATGCGTCTCTTCGa
acaacaacagtaacaacaacaacaCACCCCTTTGTCCCACGCCGATTTCA
AATACGTGCCCCCCCCTCACCCAATCATTTGAGTACGGCCGAATGTCTCG
CTTGGGTCGCGAGTCGGGTCGAACGCAATCCCGTGATATTGGAACGGATT
AGGCATGTGTTGGATTATATGGTATTTTTGTGGAGGGTTCATGTGGTAGA
CGTGGACAAGGCCCAGTGTGGAAAGAGCCGCGGTGGGGATGTCATGTCTC
AAAAGACTTTGGAGATTGCTGTCATGGAATCGGAATGATGTGACGTTGAT
TCATGTTAGCTTTGTTGTATCAATAATATAAGTATAATGATTACCATACT
GTGCCTTTTTTCCCATTGACGATGAACAGTCAACATTGATTACTTCAGTT
TACCCACCCAGTGAATGGAGTCATCGAATGAAGAATGAATCAAAAGCTAA
TATCGTTGTTACTCTGTGACAACGATAGTCTTTTGGTAGCATGGTATTCT
TTCAACCACTTGGGGTTTTCCCTTTTTCTTACCTTACTCATTACCATCAT
GGAAATAACCGCTTGCCCATCGTTTGTGCCATCTCCTGGCACTCAACGGA
GCAGTCTTCTCCACAAGTATGGACACAGCCTCCGGAAATGTCAAGTCCTA
TTGTCAGCACGACGGAAGAACTTGCTTTTCAAGAAACTCCCAAAGGCTCT
GTTTATGCCCTAATGGCAGCTTTTCCGGCCGATATGATTCTTTGCTGTGG
ACACTAGTGTTGCAACAGGGTAATGTACAAATAAAAATGGATTGGGAATT
TGTCGAGATTGAGGATCGAATGCTGTCATCGACTGCAGAGATTGTTTCAC
TAGGGAGGAATTTACCACGAAGGTGTGTCCCATCTGAGACCTGATACATA
GGTCGGCATGGGAGTAGACTTGAATCGACAATGATTAGATGATAATACAG
AGACTTGCAATGATAATTGATAAAGGAATACGAAATACAAAGGAAATACT
AAGGTCGTAAAAACACGGTGGAGAGACACTGCAAATGAATGCAGTGAGAT
ATTTGTACAAGTCAAAAATGATCAAAAAGATGACTCAAAAACCCTCTCTG
GATCCAGATTGAGATGATGTTTTCATAGTGACCAATGAGAAAACCCATTC
TAAATCTAGAATTGATGAGGATTTTGTTACGATTGAGAAACCTTTGATGG
TGGTACGAGATGGAGTGTTCTATTATGAACGATAGCAAAACATATTTTGA
TGCCGGCATCAAAAACCCTTGTTGAATCCAGATTCAGAGGAGGTTTTTCT
TATAATCAATGGAAGCCATATGCGATGAGGTTTTGAAGAAAGTCCACCAT
TCAAAGAGGTGAATCGAAAACTCTCTGTGGATCCGGATTGAGGAGATGAG
GTTTTCGTGATAAACTTAGTGAAACCCACCTTGATTCCAACATTCGATGG
GGTTTCAACAAAATTGAAATTGATGTCAAGGGGTTCTCATTGTAAACAAT
GCCAAAACTCTCTTCAAATCCAGTATTCTGCACAGGTAGTCTTTGGCGAG
AATGAATGTCCGGAGTGTTCGCTCAGAATTTTTGGTCTGACAGATCCTAT
CCACGGCCACATATTTGTCGGAGATTTTCTGAGCAGATGCCATCGCGCCA
GAATTTCTGACACCAGACACCTCTATGGGATACTAGGATATCTAGAGATT
CTTCCAAAAATCCTGAGAGGAGAAAGAGAGATCTACCTGTCATTGGAAAA
CCTGCATATGACGATCTTCTCAGCTTAGTGGCTCTATATGTAGGTTTTCA
GACGTTTTCACCTAGGGCAATTGCCGGTTTCACTCTTCTGCTTTTTTGGA
GCTCACAGTGTTTTTTCACACAAGCAGCAAATACCAATTAGCAACAGAGC
AATACTTTAGTCTTTCAGTTCGCTTTTGCCTCTACTGACAAGTCCCACAG
TAAAAACGCACCGGCTTTTTCCACCAGCCTCCCAGCGAGGCCAGGCTGTT
GGAAAAGATGATATTTCTAACAAAATGAAAGTTTGAAAAAAGGGACGTGA
TGAATTCGAACGCTGGAGTGCAATGAGCTTTTCAATTAATTCAATGATTT
GAAAAGGTGATTTGGAAACCTTTGCTGAATCCAGATTTAGGTGAGGTTAT
CATGAGAAACAATTAGAAACCCTCATTGAATCCAGCATTGGGTGAGGTTT
GCAATATAATTTCTGATTCGAAGGGCTCTTGAAAGCTCATCTTTCATGAC
GCGGCCTTCACATTGATACTCATAGAAATGATGAAATCTCACAATCAAGT
TCCATATCATTGGTTTCAATAAGGGGTCCAAGACTGCACAGACTGGCAAA
ATAAAGTTGATATAAAAGCATAATGCTATTGACGATGAGCAGTCATCATC
ACATGCGATGAAGCTTTTGAGAAATTCAACGATTGAACAGATGAATTGAA
AACCTTTGCTGAATCCAGATTGAGGTGATGTTTCCATGAGAACCCTCTCT
GAATCCAGCATTGGATGAGGTTTTCCAAGAAATTTAAATCTTGAATCATA
AACACTCTGTGATGCCAACATGACTTACGTTTTCAGAGAAACTCCTACAA
ATACTAAAACAAACTTACATATGAGACAAGTCTTGATAAATTCAACAATT
GAAACGATGCATTGAAAGCTTCTTTGAAACCAGATTGAGATGAGGTTTTC
AATGTAGACGTAAGTAAGGAGAAACCGACTTTGAATCCAGCATTCGATGA
AGTTTTCAACATTTGCTAACATTCTAAAAGGCTCGTGATAGCTCGTCTAC
CACGAAGTAGCCCTCGCAAAATAATGAGAAGAATGAAAAACAAAACGAAA
TCTAACAAACAAGTTCAACACCATTGGTTTCAACGAGGAGAGATAAAGTG
AAAATAAAAGCATATTACTATTGACGATGAGGAGTCACCATCCTTATTCC
TTGTACATTACAACATTTTGGCACGCTACATGATTACTTCAGCTTTCCTA
AAGCCATTTTCGCCCCAATAGTACCCATACCAATGCCCAGCGCCGCAAAC
GCCATAGCAAGGATAACTTCCAGCTTCTGCGCCGTCGTCGCCTTGTCACC
CATATTCTTCACCGCACTGCGGAACATTATGGCAGGATACACATAGATAA
GAGCATTTCCGAGCGTGGCTCCACCAAAGGACATGATGAAGGACAGATCG
GTGATTTTGAGGGCCACGGCGGTGACGACTCCTAGAATGGCGTAAGTCAG
GTTATTCAGTTTGGCGTCCGTGCGTTCTTCCTTGGGTACTTGAAGCATTT
CAAGGATGCCGTCGCGGCAGCCTACAAATGCCAGTGGGTATCTGGTGTAT
GATTGGAAAAGAGAAACATGTTGTTGAGCCCAGGTTAAAGCCATGTGGTA
TTGAGAGAAGAAGACATGAAGTAAGCAAACTCACGTGAAAACCAGGGCAA
ACGCCACAGCCACACGGCTGAACCCCATGAGAGAATCTTTCGTGGAGTAG
TTATTCAGGATCAATCCATTACTTGCCCCTCCAAAGGTGGCAAAACCCAT
GGCCGCGATACCTATGAAGAAGAGGATGGAAATCCCAAAACTCGTGGCAA
CGACTGTGTTCCACCTCTCAATGGTGTTGTCTTTCAGCTCTAGATAGAAC
TTGGGGGCATTAAAATCTGCAGATTATGACAGGTACAGAACACAGAGTGA
GTTTCGCAAAGGAGTACAACAAATCTGAAATCACCACCAATCTCCACTCA
CGTGCCATATAAGCAGTACTCAACATGCAAATAAGAATGAATGCATTACT
ACTAAAAACCGCCGAGGCACCCTTATCCCCAATCGCCGGTCGAAGCGACT
CCGCCACATCCAAGGCAAACCCCGAATCCGGACTGGAGTAACTCCCATCC
AAGAATCGAATACCCATAGCCACAGCCGTATACAACATTCCCGCAATCCC
CGCCAAACTGAACGGAGCCAACGACGACAAATTCTTGAGTAGACACAGCG
GCAGCAACACCACGAGCGTCAACCCCACCAACGAAACTTCTCGACTGACA
TTCATCCCCAGCGTGGTAAAGAGTGCGCTGAAGGTATCACCCAATACCAT
ACTGTAGGCCAAAACGGCAAAGAAGGTCTTGACGACGCAAGAGACGGCGG
GGATCCATGCCGTGGAGGCCCCGACGCTCTTTTCCCACGCGCCTCGGTAG
GAGGCGGCGCCGGTGATGGCGCAGAGTCGTCCGATGAGGGAGAAGTTGTA
GGCGGCTATGGATCCTATGGTGGCGATGAGGGCTGCGGCGGGTATGGCTG
CCGAGGGGGCGTTGCCGAAGGCGGCGATTCCTGCGGTTGTTTGGGAGGGT
GAGGGCGGTGAGCATTATTAGGAACCGATTCCTGGAACCATCAATCAAAT
GACAACAAATAATGTCTCTCCCAAGTCACTGACAAACAAGCAATCTCATG
GTGCACCTCCATCcatcacgcatcaaatcaaacacacaacatcaacatca
acatAATGCCTCATATATGGGTTGGTGATATCGGTCGGGTCACGACCATA
GTCCTCAGCGCGTGTAGTTACTTGCACAGCATGTTCAAACGAGAACCAAC
GCATTTCTGCGTCGAAATGTCCTCCATGCAGTCGGGGGTTCTTTCGTAAA
TCATTGGCAGTGGGTTGTTGTTGTTGTTGATTACAGTGGTAACGAGGGGA
CAGGGAACACATGCGACGCACGACAAGGACAACAACATCATCTCACAGAC
GAAATCATGTCTAACTCACCGGCAGGCAAACTGAGCACGCCCACCCCCAC
CACAGCCTTGACCATATTAAACATTTCATTACTCATGGTGGCTTCTCCTC
CTCCCCCTCCCCGGACGGTTCTTGCCTCGGTCGATGTGGTTCTTGAGTCA
TTTTTGTAAAAGGCCGGCCGCGCGGCGGTCGATGGGAGGGACTTTAGGGA
GGAGGATGGAAGGTGTTGGGAGTGTCGTCGTGCGGTGGTTGGGGGGAGTG
CCGAGACAAGGAGGAGGAGGAAGACTTGGATGGATTTCATACTGGATGCA
ATCGAGATGCGAGTGTGGAGGAGAAGTTCTAGTTGTGTTGACTATTAGTT
TGGTGATGTGTTTGATTTTTAGATTGCTTTTGTTAAAAGTTAATTAATGA
TGGCCGAGCTCCGGTGTTTTCATGGCTCAGATATTAATGTCGTGGAGGAA
GTATTGTGATTTATGATAACTGATTTTGCTCGCCCGGGTTTGTTGATGTT
GTTGTTTGATGTGGATCTTCTTTTTACCGTGACAACAAAACATCATCTCG
ATACAAGGGTTGCACCCACATAATAGGTACCATATTGTACGGTAGGTACG
ATAGCATGGAGATCTTTCGAGCGGGAAATTATTTGTGCGGTGGCCTAAAT
TAATAGATTCTTGGGAATGTTGATGGGATAATAATTTCTAAAAAACTTTA
AAATGATCGTTCACTATATTAACGGGAAGCCTTAAAATAAAATGAAACCA
GTCGGGCGACGTACAGACGTAATCTGAACCATTGACGAAAAGTTTCACTC
TATGGTATGGTATGATATGTGATGTTTTATGTCTGATGAGGCAATGATCA
CGCGACAATAATTATGACATGTTGCTATGATTCTTCCTCGCTCTCTCTCC
CTCTCTAGAAATAATGATTTAGAAACCAACATAAACCACGGGATAAGCCA
AAGAGATTCCAACAATCATGGAAGTCGCCGGCAAAGAAGGCATGAGTGAA
TGCGGCGAGGTCCAGAACGAGAATGGCCACCTTCAAAGCAAACAATCAAG
CGCAAGCAATGACTGCGATGAAAACCAAAACGGCAATACGTCATCACCAT
CCGATTCCCAACAGCAATTGGTACCCCAACTAGCCCATCTGGGAATCACC
CAACACGACCTCTCCATCTGCATCAAGGTCCTCGATGCAATTTCCACATT
GGATCCTAAACGCCACAAAAAGCGCAAGGCCACAAACGACGACGACAACA
ACAACGCCCTCCAAGAACACGACGGCCTCACCCAATTCCGCCAACCCAAC
CTCCGCCCCTTCCGTAAATCCCTCTCCTCCTGTCTATCGCTGCACCAGCA
ACTGCAATACAACGGCCAATCCGAGGAGGAGTATTACACACGTCGTCTCG
AAGAACGGACGCTCAAGCGACAAAAAATGGCGGAGCGGGCCCAGCAGAAA
AAGTATGTGGCCGCCACGGATTTGCggagggggagagtggagaggttgga
gaggctcaagatggaggggagggaggaggaggaagagcggaggagggggT
TGTTGGAGTATTTGGTGCCTGATGGACATGTTGTGGATGCGGCGGATCTT
GTTGCGGGGAGTCATGCTGGTGCGGTATTGTTGGAGAATGGACATGATGC
GGCAACCAATCACGCTACAGAATCATCCTCCTCAGTAGCAGAAGCATCCT
TGGAAAAAAATAACACCGACCCATCCTCCTCTCCCAAAGTCCTTCCCAAC
CTTCGATCCTGCTACACCTGCAAAATACGCTTCCGAACCCTCCACCACTT
CTACGACCAACTCTGCGAAACCTGCGCACCCCTCAACTACACCAAACGAC
ATCAAACCGCCGACATGTCCGGGAAGGTCGCCATCGTCACGGGTTCTCGT
ATTAAAATCGGTTATCAGGTGGTGTTGAAACTATTACGGGCGGGATGTCA
TGTCGTGGCCACGACGCGCTTTCCCAATTGTGCCGTGGAACAGTATCGAA
GGGAAGCTGATTTTCGGGTTTGGAAGGATCGATTGCAGGTGTATGGATTG
GATTTACGGGATGTTACGGGGTTGGAAGCGTTTACGAGGTATTTGAAATG
TAGATTTGGTGAGGGGGGCATTGATGTTTTGATTAATAATGCGTGTCAGA
CGGTGCGTCGACCGGGTGGGTATTACATGCCGTTGGTGGAGAGGGAGGGG
GTTTTATGGAGGGAGGGGGATGACGATCATAGGAAGATTTTGGGAGGGTG
TTTGGAGTTTGAACGTATTAGGAGGAGGTTGGTTGCGGAGCAACATGGAC
ACAATGTGGAAGGAGAGGGGGTTGGAGTGAAGCTTTTGCCCAATGCGAGT
GCAAAACCAGAATTACCTGGAGTTGGACACGGCGTGACGCAAGATAATGC
ATTGTTGGATGCGGTGACTTTACCCGATTCTTCTCAGATGGTCACAAAAT
CTGCCCAAGCCTCCACCGCAACTAATGACAATATTCCGTTCGAAGCCACT
GGCATATCCCACTCGGCTGCCATGTCACAAATGGCCATACTACCAGAAGA
CGTGGGAATCGATGAAAACGTCTTGCCAGCTGGCCTCTCCGACATAAACG
GGCAGCAATTGGATTTGAGACAGACAAATTCTTGGTTGCTCAAGATGGAT
CAGGTGTCGACCCCAGAAATTATGGAATGGTATGTGTACTTATACGTTAA
TTGGATTGCATATGCTAATTGGTTGCTTTCTATGTCCTCATCTTTGACCA
ATCACCACATAGCATGTTCGTAAACGCCATTGCTCCCTTTGTACTCAATT
CCCGCCTCAAACCCCTCATGGAGGCACCCAAAAATGATCCTAACCGGTCG
GATCGATACATAATCAACGTATCCGCGATGGAGGGTAAATTTTACCGTTA
CAAGATGCCCAATCATCCTCATACCAATATGGCCAAGGCGGCATTAAATA
TGCTGACACGTACATCTGCCGAGGATTTGGCGACTAAAAGTCGTATTTTT
ATGAATAGTGTGGATACAGGGTGAGTTTATTGTGCTCTGGTGGAGTTGGA
CTTGATTGTGTCTTGACTGGCCATTGTCGTGTCTAAACCACATCTCATTT
CTTCGCCAAAAAAGTTGGATCAATGATGAGAACCCATTGGAAAAGGCAAG
CAAAATCGCAAAGACCAATCTTTTTCAGACTCCGATTGACGAAGTTGATG
CGGCAGCTAGGATATTAGACCCTGTATTTGTTGGTGTAAATGCTGATAAA
GAAGCGTCGGGTGAGGAAAGAGGTATGAAGGATTACGGAAAGTTCTTCAA
GGACTACAAAGAGACAGAGTGGTAATCCTAAAGAGTGTGATGTCATGCGC
CATAATGAAGTAGATATATACGACTTAATAAATGCATCTTATCAAACCAT
AGCTGTGTTGTATCCACACATCCCACGTAGAATAGAATCAGCGTCAGTAA
GTGCTTCACCAGTTCCAAATAATCCATCGGCGTTCAATGCGAACACAAGT
TCAGAAGAAAATACTTTGTTTTCAACTGGTGTTCCGCTTTTGAGAGATAT
TAGCTGCAATTGAAGATGAGAGAGCATGGTGCACACCTCTGTGAGGTAGA
TAGAGCGAGGTGTAAGAGTCATCTCGAATGGGACTTTCACTAAGGGGGCT
GTTCTTCGTAGGAATCAAGGTGATCGGACAAAGTGCTTTTCAAATAAGTA
GCTGTGTCAATCATGCCTTCAATTTCATCGTGACGCATTTCAAGATCCTC
AAATGGGATGGCGCATAATTCTTCAACATCATCGGAGAGGCGGAGAAACT
CATAAATTGATCTACATAGACGTGACGCGTCAAAACAATCCCGAAAATCA
TCTGAGGTTGTTATTACGGCATGAAGTATATGCGTCAACTGATCGCGAGA
CTTCTTTCCCCCCAAAATATAATGAGGGATGACAATGTTTTCCATTGCTG
ATAATGATTCCGAGGATGAAAAATGCATGAGGTGTTCAACGTAAGTGAGG
ATGGCGCCTTCGTTGGCAGATCTGTAGGCGATGGCCATGCTGAACCACTC
AGATGGTACCCCCAAGCTTTCTAAAAAGGAGCGACGCAATAATGCAGAAG
AATCATTGGACGGAGAGTAGAGCCTGGAAATGATGTTTCTAGCACGCATT
TTTCTGGAAGCCACAACGGATTTTGGAACAATATGGTTGCCAATAATTGA
AAGTGTTGTATAAACAGCCCATTCCCAAGACCCACTCATAATGAGCTGTG
ATGAAATAGCATCAATTATCAAATCCTCTTGGTTGCGAGACAACGATGAG
CCTGTCAAAGCTGACATGGAAGCTGCAAGATGGAAAGAGGCGGTGAAGTC
ATGTCGGAATCGAGAGTGGCTCGGAGGTGAAGCAATGTTGGCCAGTGTTT
GAGTTCGCTCATTCGAGTAATGTTCAAGGATTTGATAGAGAATACAAGAG
TGAGCCTTAGACAAATCATTCATCTTGTCCGCATAGAAGGGTATGGGGGG
AGGTGCAACACCAAGAGACACATCAGAAGTGTATTTCTCAACGAGAGAGG
AGATTGTTGCTTCTTCCTGATGGCTACACGACCACAGATACATTCCAAAA
CGACGTCTCCAATCAATGGTGTACGAATTGCTGTCAGCTTTGTAAATGCT
TTCCTCTGTGTGTAATGTGCCTCGAGCTAGTGCGAAGATCCGTAAAATGC
CACCGGGAACAGTGCCTTGAGCCTTATTTTCATTCCACATCTCAAGCTGG
GATTCAAACAGCGACTGACTTGAAGCAGCCGAATTTGCTAGCATGAGAGA
CAAAGAAAGATGATCATTGTCAAAGGCCAAAGAAGAAGCTCTTGATAAAT
CACCTCCAGATAAAGCGGCAAATACTGAGCCATAAATGTCGCCTCTTGTT
TTAGCAGATGCGATGGCTTCTGACACATCATCTGACACAACACATTTCAG
CCAGTTAGACACCGCCTCCAATCGTCGAGAAGTGGAGATTTTTCCAAGCG
CAGTTTCATCGTCTCCATAAAGGCAAGTCATTAGCGAAAATGAACTCGAA
ACGGCCTTCTGATGAGCGCTATCTAGCGAACATGACGACGATAACTGAAC
ATAGTCATTGACGGCTGCGCAAAGTGCATCATGGCTTGATTCATTTCCAG
ACGAGTGAAGACCCCTAGGAAGAGTGAACAAAGGCACATCATCTTGAGTT
CCTTCCACGGTTACACTGTGGTTTCGGTGGGTCTGTAGGAGTTCGACAGC
ATTCGACTTGTCTGAGGAAAAAAATGGTTTCGATTGTGCCAGTATGTGTC
CACCATGATCGGATGGCTTCAGATGAAGAAAAGAGCCATCAGGCCTCCAA
CCTTTAGATACGGCCAACACAATGAAATTGAGTACTTGTTGCAATGATTG
GCGGAGTTTGACATTTCATGTTACTATGCTGTACGATTCTTACCTACTCG
AAACGAATGCCTCATACGAAATCCATAATCAACATTTGAAGGTTGAGCCA
ACCCGCATTTGCGTGCTATCTGATTGCATATACCCATATCTAAAGATGCA
GAATTAATAACCACACTCGGAAGGTGAGGTGTGTCAATACATTCAACACT
GTCTTCTCCCTCGCCTTCATGGGGAAAGAAAAGGGTCTCCTGTGTACATT
CATGATCAGGAGGTTGAAGTTCAAGGGCATCTTCATATTCAACTAGCTCC
TCGGTCATGATGGCGTAAGCATCATCTCCATTACGCAATATTTCCATCTC
TTCTTCCTCGACTTCTTGAAGCATCTGTTCGGGTGCACTCAAGTCATCAG
TAAACACCGATCCCGATGTGCTTTCATCTTCATTTGTTGGAGCAAGAAAC
TTTGACGCGCCTCCGAGTTCATTTTTTTCGTCCTCGTCGAGAGTGGCCAA
AGACGGTGTGGCGTTTGCATCTTCTGAATCATCGTCCGAATCGTCATCAT
CCAAACCGTAGCGGCTAAAATGTCCAACGCGAAACATCCAAATTCCGGTA
TCAGCATTAAATGAAATGAGTTCAGCACCCATCTTCTTAGTTGACTTCTC
AATTTTTTTCGCAAGTTTGTCCTTAGCTTCTGATGACGACTCGGCACCAG
ATTTTGGAAAAACACCATACATGGTGATGACTGCCGGTCTGTTTAATTTT
GAGCCTTGCTTGGGCTTGTTGCCGTTTAATTCAGCGTCGTCATAAACAGA
TACGTTCTTGCTTTCAATAACAACAGTAGAGTCGAGATCGACGCCACGAA
CATCAACTGCCCCATCCCACTCAACACTTCCATACCCAGGCCTTTCGACC
TTAAAGTCAGACACTGCCGCAAGATCAGCTTCACTCATGACCTCGAGATC
CTGAAGCGGTGGATAAACGATATATCCCGGCTTAGTCAGTGTTGGAGCAT
GCCTCTTTGCCTCTGTGGCTGGCGAAGAACATGCTTGGCCAACAGCTGAG
ACATCCGGCGATCCGACAACTTCTCTGTAAAAGTCATGAGCAGGAGAAGC
ATCGCCATTGATCGAGGACGATCCGGCACGAGGAGAAACAGAATTCATCG
TTGGAGATGGAGTTTTTACGTCTTGCGCACCAAACTGCAGTGCCTTAGGA
GATTCGAAGTGGCCGTTTCCTAATGGCGCCGAATAAGATTCCTTGCCTCC
ACTAGCGATTCCATTTGTCAATAGGAGTCTTGTTTTTGGCTTAGGGGTCA
GAGAACCCGGTTTGATTATGAGGGCTTTTGTGGCAGATCCTATGAATCGG
TTAGGTGTAAGATTTGGAGACCGGCCATTTCTGAATCCACCGTTATCTAG
TGCCAACGACACAGGGGATTGCTTTGTTGGGGTAAAGCCTCGAGGCCGAA
TCTTAGCAGCAGATCTCGGAGCTGCCCTATAAGACATCAACGCCGTCGAT
TGCGCTGCATAAGAGTTCCAACTTCTATCATTTTCATCATAAAGGGACGA
CGCAAAAACTTTCGATCCCGACGGAGGGTTGCCGCGCCACGCTTCGGTAA
GCTCTAGTTGCTTTTTCTGATGTTCGACTGCGGCAAGCTGTTGAGCTAAA
AGAACGTCTGCGGACGGGGTTGGGGCTGCTTGAACTGCAGGTGCCGGGTG
AGGCATGGCTGCAGGAGGCGATCCAAATAAACCACCAACTGGGGCGGCTG
ATGGGGTCCCAAAAAATGAGGTTGTTGCTGGGGCTAACAAAAATGGAAAA
AGGAGAGCATTAGACTCTTGATAGCTCAACTGACTCGAGAAAGCAAACGA
GAACACGTACCAGGAGCACCAAACAAGCCCCCGGCAGCTGGAGCTGGTGT
GGGCGCACTTCCAAACAAACCACCGCTTGCCGCTGGAGTCGTGGGAGCGG
CTACCAGAAAAGGCAGTAAGAAGACAGGCATTATAACGTTCAACAGTGGA
TTTCTTCGGTGGAACAATCGAGCGTTAAGACAGAAACTCACCTGGAGCTC
CGAACAAGCTACCACCGAAAGCAGGTGCCGGGGCTGCTGGCGCACCAAAC
AATCCACCAGTAGAGGGAGCTGAAAAGTAACTCATGTGAGAAACCAAGTA
CAAAATTACTTAGCTACATGGACTTCAATGTATCTTACCTGGACCTGGTG
CGCCGAACAAAGAATTTGGAGCCGGTGCTAAAAGTGAGCGGACATATAAC
AAAAAGTGAGACGAATCCTGCCTGGACATCAGGGATGAACTCAGCTAATG
GCAAAGAACAAGCAACCCACCCGGACTTCCAAATAAACTTCCGGCAGCTG
GAGCAGGAGCTGCGCCGAACAACCCACCAGTTGGAGCTGTAGAATGGTGA
GTGGAAACAAGTTGGTATGATGCTTAACATGGAGATTATGCGCGAGCAAA
AAACATGGTAACGTACCTGGAGCAGGGGCGCCGAACAAACCACCAGGTTT
AGGAGCTGCAGCAGGCGCACCAAACAAACCAGTCGCGGGTGCTGTAATGT
ACACGGCGAAAAGAAGTGTAAGTTTCGATACGAAAAACGAATGCGACGAG
AACGAACTATTTGTTGCGTACCTGGCTGCGGGGCACCAAATGCTGGTGCC
GGCGCAGTGGACCCAAACCCACCAAATGCTGGCGCTGAGGCGACATACAG
TTTGACATAAGAAGTGGCAGCTAAAAAAAATCCAGGAAATGTAAAAATCC
CACTTACCAGGAGCAGGCGAACCAAATAAGCCACCAGGCTTCGGAGCCGC
CGCGGGAGCACCAAAAAGTCCTGTTGCAGGCGCTACGTATCCGATGAAGG
CCAATTACTTGACGATGAGAATAATATGACCAATTAACTAAATAAATTGA
AATAGATCACACTTCGAATTACCTGGCGCACCGAAAGCTGGTGCAGGTGT
TGTCCCAAATCCTCCAAATCCACCTGTTGGCGGGGCTAAGAGACAATTAG
GAAAGAAAGTTAATTTTCCAGCGAAGATGAGAAATATCGTGACAGCGGAT
TTCAACGTTTCAAGAGATGTTCATTTCCAACAAATACACCAGGAAGCTTT
GTGTTGAATGCACGCCCGTGACTTGAGCCCTCGACTCGCTTTAATCCCGT
AGTTTTGAATATCAGGAGCTCCTTCGTTCGGCCGACGAATCGCCAACCCA
GCTTTACGGAGCATGCAGATCGACAAAATTACGTATTGGAAGGAACCAGA
CTCCCATCAGGACTGCCAACAACCATGCCGGCATTCCATCCTTTCGATGC
AATCAAAATCCATCCAAAACAATGCTTACCTGTGGCGGGAGCACTACCAA
ACAATCCTCCCGTGACCGGCGCCGGTGATCCAAACAGCCCTCCCCCCGTC
GGAGCGGGGGCGGGTGCACCAAACAATCCCGTTGCTGGGGCTGTTGAAAA
TGCATTTGTGGTGAGTGTGGCACAAAATAAACGAGTGCATCAATGAACCA
TGAGTCTAACGACACAAGCTCGACCAAACCAACCGAAAAAAATCACGACC
AGCACAGGAATCATGCTCACCCGGTTGAGCTGCCGCGCCAAACCCACCAA
ACCCCCCCGCAGGAGTctgctgcggctgttgctgctgcCCCTTATTTCCC
GCCATGTAATCCTCCACTCGTAACTCCTCAAAGCTTTTGTTCTCATACTG
ACTCATGGCAGTGATGGATTGCAATACGATGGACGTGGATCCGTCTTGTT
TGGATGGGGCTTGAAAGGGGATTGCGGCGGTTCCCGTCTGGGTGGCGGTT
GCTCCAAAGGGAGAGGTGGCTGCACCAAACGCTggggctggagctatgtg
ttgtcaccgttggggataagggacggggaGTGAATTCAAGAAAATGAATA
AGAAAACTTTAGTATAGGGAGGTATGTTGTGTGATGAGTCGCTTACCACC
AAACGTTGGTGCTGGAGAGCCAAAGGCCGGAGCGGCGGGAGCTTGTCCAA
ACAATGCGCCGGTGGGTGCGGGTGCTGTTGCGAAGACGCGAGATCCAATG
ATTCATAATGAGTAAACAATTGATGAGTACTTGGGAAAAAATGAATGTAA
AGCATCCAAGTACTACTCGACAATGCTGTAGCACGTAAATTATAACACTC
ACCAGGAGCACCAAACAATCCAGTAGTGGCGGGAGCTGGCGCCCCAAAGA
TGGACGTACCAGGAGCTGGAGTGGGGGCTGCAGTAACAATCGCCAAAAAA
CAGCCATCACCAATGAGTGACTACACAATGCAACAAACCAAACAACAACG
CAGCACCAACGTCAATCATCTCGACTCACCAGCGCCAAACAATCCCCCAC
CCGCCGGCTTCATCCCAAACCCCGTCGGCGCAGGGGCCGCCCCAAATCCC
CCCCCAGCAGGAGCCGGCGCCCCAAACAATCCCGGAGCCGGCGCACCAAA
CGCCGAAGAAGGCGCGCCAAAACCCCCCGAGGCAGGAGGAGCGCCAAACA
CCGAGGGGGCACCAAACGCGGCCGTCGGCGCGGGGGCACCGAACGCGGCC
GTGGGAGCGGGTGCTCCGAAGGCCGTGGGGGCCGGGGCGCCGAAGGCCGG
AGCGCCGAATGTCGTTGTGGGGGCGGCGGGAGCGCCGAATGCGGGGGCGG
GGGCGCCGAAGGGGGTTGCGGGGGCTCCGAAGGGGGCGGTGGGGGCCGGA
GCTCCGAACGGGGAGGTGTTGGCGGGAGCTCCGAACATGTTTAATCTATT
TGAAGGGTGACTTTACTCTGAATCGACGCGGGGGGGCTCCTTTGGTAACG
ACGATGAAATAATATGACGCGAAGGCAATTTATTGTTATTGATGTGAGTC
GATGTTGCCGCCGGCGTTGGAGTGGTTGATGTCCATGGATTCGCCGTCAC
CGTAAAAAAGTGCTCTGCTTGTGGTATGATGTTGACTGTGTGGTTTTCGG
TCACGCCTGCCACGCCGGGTCATGCCATGTTTCAAGTTTCAGGCATGTTT
CCCGTCTTGCGATAAGGGGTGTAAATAATTTAAATTGTTTGAAACAAAGG
AAGTTACCATAGTAGTCTATGTACTCTTTATCCTCCAAGTTAGGCTGTTT
GCAgccctcgggtctattttttggggtctatatttgcgatgggttatgga
tccatttttcggagtataaaaaatagaccctcgtgatggctgtgcagccG
caccctcaatacggcttccaccacgatgacgtacacctgtacctgtagat
aggtgacggtttaatcttggtgaaaccctcccggatttggacacctacct
ttacctaacgaatgttaatcgctagtaaatgtataaaaatttagaggtaa
ttttgagaccaaagctgggaaagaatccgagcctccgccgaaaatttatc
tagcacgaccagtaacaaattaagccattcaccatggcgaaatggaaatc
ggctattgctcgaccggaagggcaattgatgcttattccttccggagtac
tgccctccgatgcattctggtcagggcgatatgtgggggcacacactttc
accggtgctacatgttgaaatgaccagccccttgtcaccgtgattttgca
tgtaaattgcaatacacaaaacacatccaacgatgttttcaccatcaccg
tacaatggtggaggcaaacagagccaccgcagccctgccatctcacccaa
tttccaattggattgtctcgtgcgtgacgatgcctctactgggacggcat
ctccccattttgccaacgacgataatggtcatgctgctgatgacagcaat
caccatggccaatccgatttggatggtgtgctcacgcaacctccagacat
cgatctcctaccaaagcgacgtcgtctctcgctattccatccttttgaca
atggtaccgcaacgccagccaccacttccccatcttccgagcaaaacaaa
catcaatattctccttccttgactCCTGATAGATTGCTCACCCAACCTCC
ACAACTAGCCCTCCTGAATTCCTACCTCGTCCAATCATCTGACAAACCTA
CATCCAGTGCCACTCCTTCACTGTCTTCGCATTTTCTTCGACGATGTGAA
ATACCTCAACAACATGTCGACATAATCACCTCCTGCACAAGGGACATCAA
GCCAACGATTCAAATGTGTGTCTTCCAAGTTGAAGCCATAAATCATCTCG
CTTTTCAAGACAACTCCGAGCTCATACTTATTCGTCATACGGCGGATGGT
AAATCGTTGGTACCTCTTGTGACATCCGCTCTTTGACGCGGCATATCCCT
CATCCTTGTTCCGCTTCACGGCCTGGGAAGCGATCAAGCCCAAAATTGTA
TCTCAGAGGAGAATGCAATCGAGGCGTATTATGTGGATGAACATCGTCAA
GACAACGCAATGGCCCTACGAGAACGCCTCCTCCACTTCACCTTAGACGA
GGCACAGCACGCCTCCATCATGTTGTTTGTTTCACCACAATCCCTCCTGA
CCAAGTCATTCTTCTATCCCATCTATCGAGCATTGGCGAAACGTCAACTG
ATTAGGTTGTTGGCAATTGACGAGGCGCATTCGGTTGAACAATCAGGTAG
AAGCTTCCGAGTTGAATTCGTCGAGGCCATGAAGAACCTCTCCGAGCTGT
GTTTGCTTTCACCGGCACCAATTCCACAACTAGCAATGTCGGCTACTTTC
CGTGAGGACGATAGAGTACGTTTGCAGACATTCTTTCAATCTACCACAGT
TCACATCATGCAAGGCCCACTCGAGCATCGCAATACACAATTCCTTTGTA
TTGTATCAGGTGATCCTGTCAAAACATTGTTGAAGTCCGCCGAGAAGGAC
TTGCGCTCCTTTCCCAACAATCAACAGTTGTGGTATGGAAATTCACGCAG
CAATTGTGAGGGAGCACTTCAGGAAAAGGCAATCAGCTAATTGACAAACA
TCTTTCTCCTACAGGTGGGCATTCAGTATGCCATTCATTTACGGGTGGAG
ATGGTTTGAAAATGAAGATGTCAATTATGGAGGCATTCACTTCTTTTTCA
ACTCTCTCAGGCGACACATCAATCAATCCGGATGGTTCTGTGACATTGCC
TCGCATTCTCATTTTGACCGCTACATCTGCAGCGAATTGTGGTATTAATA
GCGAAGACCTGCCGAATGTTAAACACAAGGGCTTTCCGTACAACATGTAC
GATGTTGTGCAGGAAATGGGGCATGCAAACAGGTCACAGACAATGACGGA
ATGCAAGTATGAACTGcatgtctcatttgattgttttgtgtcaagtttca
ttcgcaatcctacgttttgaatacgatcgatcttttgacttctccgtctt
atcaagaaccaattgaatcctcttgtccattttgttttcaaaatgcctat
ttgcaattcttataatttcgaattttgcatgtcattggaaagatctttct
caaatttcttctttatgttgtgaatggcatcatcgccgtcctctccaaga
acatctttcagtatgtgcgagctcattgccttcttcgatatatttcccaa
acatttcaaaacatctgcagacttctcttctccttcattatcagacaaga
aatcttctccatcgtcagtcaaatgtcctttgtcgtgtagactatcaaca
catgaagatacaacagaacacaaatcttcttcgtcaacaggaagcggtaa
ctcatcttgtacatctatcatcctgatgtcctctgcctgacacaaaatat
caaataatgcttgatgacccatgggaacagacacttcctctttttgtagg
tccagtacacggcgtacgacagtactgcgtttgacctcattccagaacag
gttaggatggaatatccttttgtgcatttgtattgggaaaacatttgttc
tctccagaagggacactagttttttgacAACAAGTTGaattggttgctgt
ttcttaataaaataagtggtgcgtatgagtcactgcagatttgccagcag
tttgatccttcttctgtaagactttttgataattatcaaatgccccaaat
agcatgttctcagattctagcattgaaaacaatgagggcaatttgtattc
ataaattttctcaatgtctttgaatgacatttccaatgaactagtgaacg
atcccatgatggatttggaatcaggttgagagtaacccttgaaaaaccca
ccaagaggatcaactaatgcccaatatttcaacaaataataactatgggt
cctcagtgctgcatagaaaatatgtagtatcatcttctgtttcctgtgca
gatcatcatccgctcccaaaggacaatctaagcgctgatattttcgagac
tgaataattgtggtcagaactgtgtgcacagatggaaactgattcacaaa
tttgttgtataacagttttgatgcattctccggcacaaggtagtcacaag
caaatgaaaaagcaaaagtctgctcaatcacagatttatacagatcatcc
acctcctgtgagaataatgccaagttcgctctttttacttcttgtccgat
tacttcttgtaaagtatcgtgatgacttgttttcatttcagacataagtg
aattgttgttggattgctgttgttgggtagtccatttgaaatactctgcg
agaatgttcaatgtggcaagagtatccccctttgtctcgcacaactcttt
tgcaaggaatgtagctatgacttcatcctttttgctttttggaaattgaa
tatcatcgagaatattatcccccggtgatcgagctacataaatctctaga
taaggcaagtttgtaagcttcacaagagcaagtgattttgttgaataacc
aattacttcacagtttagtccaacacctgttctacgatcaagcaaataat
gcttctcactatcagtgagaaaaccagactccattcgttgccgttccgga
taattgataacacgaacatgaaactcatggcgaactctcccatctcgttg
catctccctcgaagcaagatgatctgaaaaatattcctcacgctgctgat
tgttccatttcccaggtaactcgcttaaaacaacctgacggaaaacagac
attgtctcagcacgggcatcacgactgactttactgtcattcttgttcat
catgcttgggatgaaaacggtgcacacatcattgcagcccagccgaatta
tgtctttgatgcgaagacgtttgggcccatgattcatgggagataacaag
acatattgcgagtcatgtctgattgttggatcataatgggatcggttgag
tgcagtagaaatatctaaagatggtggagtgatggagggagtgatggagg
tggcaatatgtgattgaaggagagagtttgatgtgtatgagagttgggag
ctcgaagctgtttttgatgaacgcagcactcgtgaaatgacggtacttgg
cgacggtgttgagaggacattggattgcgatggtgcagtacatttgagag
acgtgacgaagccagatttcgcgctcttcctagcagccatggccattttg
taggatgactgcgatggcaccttcatcgtgccatgctgaatctctgttag
cgatctcgcgatcgcatcaaagccactactcgacggtgtaggcttggggc
ggtcgcctgttttgagcggattcgcggaggtcgcggcgccatcgcacggt
gtgttggaagaggaacccgccgttgtgttcggacgaaccatggtgtccga
actgcggttgatagtggaggcgtgaatattatgtggtggaatgtggtgtc
ggggtgtgtggtgcggtcagatgaagtatggtaccatatcgtatggtatt
gtatcgtactgtACGCACTTCCGTGATGTGAtgtgatgtgaccgcgaaaa
attctttcccagcttttgtctgagattttgacccaaatccgggagggtct
acattacatgtagaccttcagtatctacctatttgttagatagtgaaggt
ctacatgtaacagtagagccgtatggagggtgGTGCAGCCGTGGGGTCCA
TAATCTCGCGTCGAGAATCTATTTTTTGTGGTTCACGAGCGTCAAAATTT
CCGAGCTCGTCCGAACTTGTACAAACTCCTCCAAAATCGTCAAAGCATGA
AACAAAATAGAGAAGGAGGCAATCGTTCTGGGGATTTTTCTGACATCACC
CAAATCGTTGTGTGCTTCAACACCGTGTTGATGCATGTCATTCTTGGTTC
TGTGGCCTTGCTGTCACAGCATTCGTCAGCCTCTCTCGAAGTCCCTCCAG
ATGATGTGCTTCAGGAAATCATCGACAGGTACAACCTGAATGCTACGTTG
CCGAAGCGTGGCTTAGACAACAACAACAACATCGAACCAaggaaaaggca
aatggtgaagtacgaccgtcaacgtgcttttgattctgtgatgaatgact
ggatgcacccaagaccccgcttcgatgacaaacaatttgaacggaccttc
cgaatcaagaagtatatggttgaccacatcctttcaaatttggccaGGAC
AGATTCATTTTGGACGCAGACGAGAGATGCAGTGGGGCGTCTTTCAATAC
ATCCAACTGTTAAGTTGTTGACGGCACTGAAGTTGTTGTGCTTTGGAGTA
TCTTTCTCTGCTTTTCAGGATTACTTCCAAATGGGAGAATCCACCGCCCG
TTGGTGTCTCCATAAGTTTTGCACGGGGGTTGTGAATTGCTCTGTTCTGT
CTGAGAAATATCTACGTTGACCCACCAAAAGCAATGCTCGTTGAATTAAA
TTGCGCCACAAGACTGTTCACGGTATCGAAGGTATGATGGGGTCTTTGGA
CGTAACAAAGATCAAATGGGAAAAGTGTCCACAGGCTTGGAAAGGGCAAT
TTGTGGGAAAAGAAGGATATGCAACAATTGGCCTTGAGGCGGTGGCAGAT
TATGACCTTTGGATATGGCACAGCGCCTTTGGATTTCCAGGTGCCGTGAA
CGATATCAACATTTGGGATCGATCTACCTTGTTTCACTCCATGTTGGATG
GATCGCATGTGGCGATAGACTTTCCATTTAAAATAAATGGTGATGACTTC
GAAGAACTGTTTTATCTTGTGGATGGTATTTATCCTTGGCTTTCTCGATT
TTTAAGTACAGTATCCGATCCCACAACCAATATTGATAGACTCTTAGCAA
AGTCACAAGAGTCATGGAGGAAGGCCATTGAACGGGCTTTTAGAGTTTTA
AAAAGAAAGTTCCTTATTATCAAGCATCCGGCTGAAATGCACGATCGCCA
TGACATATTTTATGTCATCATTTCAACAATATTATTGCATAACATGATGG
TGGAAGTACGCATGGGTGACGGCGAATTAGAAAGTACGGATTTCTACATC
ACAGAACATCTTACAAATGATCCGACACACAATACTTCTGCAGACAGTAC
TGAGGATGAGGATGATACTACCAGGTGTTGTGACACTGATGAACACAATG
GTAATGAGAACGGAGAAGATGACAACAACGATGAAAACTTCTTAAAAATG
AAATACGAAATGAGTCAAAAACGATGGAAACAACTTTATGATCCACATGC
GCCGTTGCGGCTACAAGATACTGTAAAAAAGCAACTCTATTCCAAATGAA
ACAAAGGTGTGAGCTCCGATGCGTATGAAGTAGCACCGGATTTTGATCCA
TTAAAGTTTTGATTTAATAACTATCAATTTATGTATTAATGTAAAGAATA
TTCCATGTTATTTAATAACTAACAATTTATAATGTAAAGACTATTCCATA
TTATAAGTAAGGAGGCAACAGGGGTAGCATTCCTTTTTCAACTCGGTCTC
TTGTATGTTATTCTTCCACATCCATTCTGTCTGGCACATATGATGCAGGT
AATTGCAACAATTCTCCACTTGACATTTCTCTGGAGTAAGCTCCAACATA
ACACATCCAGGCCAGTTGCACCCTATGCTACTCTTTTCTTTGGTCTCATG
AAAAAGACAGCCCACTGGTGAACTGGAATTGTGCCCAGTACTCAACATGT
TTGCCATGTCCTCCTCATCATCCAAAACATCGACCTCTTCGTCAAAATTC
TCCATGACTTTCTTCTTCTTCAAATTCTTGCGCCTCAATCTCCAGGCGCT
CTCGTTTGTTTTGTAACTCCAACTGGAGCAATTCTTGCTCCGCCTTCTTA
TTTGCCATGGCCGACATTCTGGAAGCAAACAGATCTGCGAAGTATTGTTG
CTTAATGAGATCTGGTGCCATCGCCATAACCTGCATGTCAGCAATGGTGG
ACATTGTTTCGTTGGCCTTCTCCAATCCATCCTTAAACACATCTATACTT
ACCACACCGGCTGAGTCAGGGTGATTGAACTGTTGAAGCTGCGAGTGTAC
TTCGTTTGACACTTTAGAAACAAGATTGTCAGTTTGCAGGGCTTTCTTTG
AAGCATCCCTACCTGCTGGTTTGTCTCCTTTCTTTAGTTTGCTAGGTGGA
ACTTGTTTTTTCTTTTTGTTGGAGTGAGGGGCTTTCCCACCCACGGCATC
TTCGTCTGAGCCAAGAAAAGTTTCCTCAAACTTTGGCGAAGACTTTAAGA
ACTTGTAAGCTCCCATATACCGGGCAAAAGAGTTGGGAAGAGTCGTATCC
TTCGATTGCTCTGCGTAAATCTCATGCATTCGAGCATAGTACGATTCGTC
CCTCTGCTGTCCCGAGGTGAGAGGGTTTGCTGAAACAATACCAACAAATT
TGTTGAGTGCTGGCTGTAAAGATTTCTTCCACTGGCCCTTCAGCGAATTA
ATTGTGTGGTCTTCAGGTACAGGAATGTAATCAGCTGAAGACTCATTCAG
TTTGTTCGCTGTCACTGCCATGGAGTTCTGTTGCTGTTGAATCCTCAACC
AAAAAGCTCTATCTTTTTGATTGTTGCTTGTTATGGAGTTTGTACTAACC
TGTATCCAAGCTCTTGCCAAGAGTAGGATCTCGTTGGCGCTGAATGGGCC
GGACCTTGGCGTTTTCTTCTTGGTATCGAGTCTTGTTTCAGAGGGCACTT
CTGGATCATCCGGCTCATCTTTGGATTCATTGTCACTGTTGGTTTCCACC
TCAGCTTCAGCCGTTTTGCCATCTTCAGTTGGAATGTCTTCATCCGTAGG
TTTGCCAGATGGATAGGGCATTTTTTTACCGGCGTTGTAATCAAGTATTT
GAAGACGAACACAGAAGCCAGTATGAGTAGCAACTGTGGTTGTGTTGTCT
TGAAAGATCGCGACGATGTAGATGCTGCGATTCTGCGATTCAAGAATAAC
TGTTTGTTTTTTGTGTGCGTGGATGTGGTTGATGGCTGCGATCGTGCCAC
CTTCTGCTCTGTTCTGCAGAAGGTGGGGATTTCCGGACACGGGAGGAACT
CGTACAATTAAAAATATAGACCCCATAaaaatgtagaccccggtcgacct
tcgaaaaattgaaataaagaccccgggtctatatcgggtcgatatagacc
ccgggtctataaaaatagtcgggggtctatatttttatagaccccagagc
gtatagaccccagggctgcacaccgtttttcgcggatcgggggtctatat
tggggatcataacccaataaaaaaatagaccccagggCTGCAGAGGGTCT
TAGAATCGTATTAAAAaggctgtgctattgttggctgatttgcaaatgtc
aaatctctttctagcgaataaatttacttatatttgtctaaaatttatgg
aacagaattttgttcttcgcacagattgcaaatcgatgactcaacaTTTT
CTCTTCTGTTTTGTAATGCTTTGTCTGGtctgccataacatctggtcgtc
gactgagaaatcattgatatccatggttgatgtcatttgtaggcgtgatt
aataattatgtgtttttctgtggacgaggagaagatcgagcgggagagca
taatttatattccatgtggaggcttgtgaacgatttgaaaatagatatgc
aaatgggaagatttgattttggagttgaagatctaccccccgattcgtag
atttgaatctttgcgacttgatttgcaaattgtcttggcgatttttattt
gcaaatgaacgattcgtaagaacaaaatcaacattcttcatgcaaatcgg
ccattactttttttagcgatcgtccaaatgatttgatatttgcaaatcgg
ccaacaaaatcacaacctaaacctgtttactgctgcttgaaaaaaaagga
agtataccaagtacttctgctacttttgcagaagtatatgcgtttaagac
aactttaagaaggtgtgcttacgtacgcccaggaatggagcgcacgtaat
ccagTGCCACCCAAATTTGCATGTGTCAATCACCTTTGTGATGCTAGCTG
GCACCAGAGTTCCCCACATTCGCGCATCACCAGTAAAAGCCCAGAAATCG
AACTCCCTCCTCCTCCCTCCTCTTTCATCTTCCCAGATCACAAGTTCGGT
TCGCGACAACAGGTGGTGCTCACGATCGGTCTAGCTTCATCCCTTCAAAC
AGTCAAATTGACTGTTTTCCCCATGCCCTCACTCCTCCAAGAGTTCACTA
GTTTGAGAGTTCTCGTGGTGACAATATTGTCATCCTGTTCAAGTCACGTC
CAACGCGCTTCTGTTCTCACGCTGAAAATCTGTTGCACAGCCTCAAATCA
TCCTATCATGTTTTGCCCAACTTCCATCACAACCCTTGCAAGGCTGTCTT
GTACAAAGACCTGCTCGAGGGATACTCGAGTACATTGTCCGACTCACAGG
ACagcagtaagaagcgcaatcatctgtaccgctgttttgtTTCTcatccc
agagtgtgttgttgacttcatccgcagcatctgtcgcgatgccaacaccc
tttacactggtcatcgagatattgatgaggatggGACAGAGCTACCAAAT
GGCTTCAGAAGTAACAACGAATCCTTTGAGGCAGTTCTTCCTGATTCTGT
TCTTGGTGATATTGATTTTGGTGGTGAGGAGGTAAAGATTTGTGTGACAT
TTGAAAACAGGACGTACCCAATTCAACAAATGAGGGAGTTTGTGAATCAA
TCTCCAGTACAAGGATGGTGGGTGACATTTACTGGAGAACACTACACCAA
CGCCACCATCATTTGCAATTCTGCTGACAGTTGGCGTGAGGTGTTCATAT
ATTGCATGATGAACTCCAACAATTACACACAGGCGGTACACGACAAAATT
TAAGATTATGTTAGGGCGACGTTGTTTTATACTGATGTTGTTTTTCTGTA
TTTTTGATGAATTATCCAAATAACAATGACATAACTTTAAATTGTGTAAA
CCATCACTACTGCATCAAGCCCTCAATCTCTTCCTCGAAATGGAGCCCAA
TCCATAGTTATTACGGAGAGATAAAAACATTGTGTGACTAGTATTCACTT
CTCTTGTGGTCTCCCAATTCAGCCATATTTGTACTTCTACTGGACTGAAT
GCAGTTCTATAACCCCTTCATAATTGGGTGATGAGCAATTTGGTTACAAC
TCAATCCTTGAAACACATCTCGTTTGAAGATAAAAGTGACAGAGACAATG
CAAATGTGATGTGCAATGATAGAACAGGCTTCATTGGAACATGATGCGAG
TCACCTCCTGTTGGATACACATGGTCGAATAACATCCACTGAAGATACTC
ACCTTGCTTGGATTAATTGTTGCTTTCCCTCTTCTGTTTTCCTCAACTGA
CTTTGAATTCCCTCTTCCCGTTGACACACGCAACACGTCAATCGATGATG
CTCTTGTATGATTTTAAGAGAGTGTGCTATGTTCACAATAGTGCTATTCA
ACTCGGCCTCTCTAGTGAGATCTACGGCTTGttcatctttgcatgcaatc
atttgtttggctaatatcagacgaaatttccaattgtgtaatttgaaacg
ccgatactgacagtgatcatcatcagtggacagattccatgctatccttc
cattcacaatcatgaagtcgaaagttccaagtaaacccatttgataccaT
TTCTTGAAATGCACCTGCTTTCTAAATGAACCACCAATTTTCTTATCTTT
ATCTACATTGTCAACACCACCCATATAGTTGTCTCGTGTATAGAGCCTTA
GTGCCTCTTCTGTTGCCAAGACAGTTTTGCTACCAATTCCTCTCATTACA
ATCTGTCACCTTCTTTGACACTCCTAGAGTTGAAATGAAAGACACTACTT
TATTGTCGTTCCATTGCCCGAAAAGTACTTTATGTACAGGATCATACTTT
TCTAATGATGATCCTATGGGTGagcacttcttcaaattcattatagttga
accccaacccttgtgatttgtccGAATGGTTCCACATGAAAGGATTTGGT
ATCTCTCTCAAAGTTGTACGAATAATTTGGGAGCAGTGTACCAATTGTCC
ATATATAGTTCACGCATTCCGTCCAGGTCGTTGTGTATCCCACGTGAAAA
AATTGCATTCACCACTGCTTTCTGTGTCGTAGGAAGATGCCAGGCTTCTT
CAACGATGTGTgcattaattgagtttttaccttggtagatgtcaagatgg
tatatgaagttcttgaattgagatgcattgacaagcacaaagaaatcaat
tctgtatttgtctggcttggacgcattatattgacgcactggattataga
gagatttatttgctataccaccttcatcaaaggaacattctttgcccaaa
atgaaagaacgtttggcgtgttcgtccaatgagaggatcaatgctcatag
ttgatgacatttgtcttggactgatgtcttctgaatctcaggctgaagtg
ctgctcggatttgtctgaatcgatattcaggcataacatcagatacccac
aaagttaacccagtcaatggagtcgaatgtcctgaaccactgcacagttc
atgaggaggagagaactatgacgaaagacctccaacttggtgatgtcgat
gcttatctttagaatgatgcccaatgtatgatacatttcttgtacctgaa
taggcttccagaggcttcctgcaaattggttccgggttttcttcatgtgc
acatatgcatttgagtttgcggtgattctctttatcaggtcatacgtgaa
accactagctacaccgcaggactctaacacagtagtgaaTTTATTGCAAA
TATTGTGATGCAATTGCGGTCCTCTTCCCTGATAATGATACAGTGCTTCA
TCAATATCTCCTGAAGGAACATCCTCAAATCTCAATTCAAATACTTCATT
ATACTTGCCATCTTCTTCCATGTTTGTTGGTACATAACTGTTTTCCGTAA
TCCCGGATATCTTTTGCGCATTCCGACAAAGTGTCTCTCAATGAAATCGT
TTGGAATGGAAGGTGATTGATGAAGAAATGGAGAAGTAATATCATCGTTC
ATGATTGACTAccaaccctgttcccacaaacatgacagccctcagcaact
acctcaaggagctgaaccctcaggccttccaatcccagtggcgatcatct
caggacactcaagaaatgacaattgctggaaactctccccgagcggtgtc
aactcaagccttcagcatcctcttgatctcatgtgataaggacccaggtt
agctggtcaatcaaatctcatatgaatgggcaagatttggcagtcacctg
aagataaaagagctacaggcagtggaaaccaccacaccctttgcaattta
ttttgtctacaccctcacccaccgacagacactcatcaatgagcaacgag
acatcctcaaggcctcccaagcctggatgcatcaaaacgattacttcccg
gaacacgatctccccatctgatggggatattgccctcttcccctctgcag
tctccaaatgaatgtcccacgattcccaaagcattcagaagctgccaaca
tggccctcctctcatcaaatatccagacctgttggggagtattgcaccta
gaggtcgacaaaaaagacctcaagctggtcacagacctatagtcaagtat
acaaagaaaacgggactgtacatacaatggtgggAGGGCGGGGGACATCC
CCTTGACCAGAGCTCTGTTACCCTAGGTAGGTTTTTTCAGttttctccgg
cggacggtcactagcttctactagatagaccaaaaaatgacctacctagg
ggagaattagtatttgatcactgcggccggacaatcttacctgggtAGTA
TCACCTTAAATACGTACCAGTACATAGTAATACAGTAAAGTACATAGGTA
CATAGGATAAAACTGATAAAAaagctggctttgaaacaatattagccaca
agcttcttcttccaacaccacctccacatccttgccagccatcaacaaac
cgcctaaatccatcaattgatgcatcagctatacaacagctctcttgttc
cataatcttcgcacttaaactctaaaagatagagctctctaagcctgttc
aatcctctctgtgagccgattttcgatcagcccaaaagcatccattgtaa
ggcatgagcgcaaatctaacactacagattgaatccatattctaacagct
tgaaatcccttgcttggaaccatcacaacagccctaaaactcgcggagtt
atagaaccctgcttttggtgaattaatagctcatttcagtgggccaactt
ttgatcagcccgaagacgtccattgtgagtcatgtgtgcaaatataacac
cacagaccaaatccatattctaacagcttgaaataacttgcttggaacca
tcacaacagccctacaacttgtgtggttatcgcaccctgcctgtggaaaa
ttaatgaaataattattaattcatttctgtgagccatttttgatcagcct
gaagacatccattgtaagtcatgagggccaatctaacactacagatcaaa
taaatattctagcagcttgaaataacttgcctggaaccactgcagcagcc
ctaaaacttgctgagttgctgcaccctgcttttggtgaactaatagctta
tttctatgagccaatttttgatcagcctgaaggcgACGTTTCTTTTGTTG
AATTCATCATGACAACAAGGACTGCAAAGAATCCAAGTGAGCTTATAAAG
CTTGACTTATCAGGTCAAGAAGCTCTTGCTTGTTACTTTGATATGTTTAT
TTCAAGGGACATGACATAGTATGAATCAAAAATACCAGAACTCCCTTCAA
TGCACGAATTTGGGCTCGGCTGCATTCCAACTACTTTGGAAGTCAATCAA
GCCCCTACAAGTGAGCAGCCCACAAAAGATGTACCTCTACCTTCAAATTC
AAGTGCTTCATCCACCAAAcattctcaatttattaacctaccaaaaacta
agaagtactgccagtctgtggatactgcgtttgggatgcattattgctct
tctttgtgtggggtcgtgcctgcaagatcaggccgtccatacaccatagg
acgctggaacgagcatgaacagtcctccaggcatcaacagaaagtacttc
agattgaagagcaagagcatgttcaggccaaaaaggatgctggtacggaa
gagcttaccaagtttgagagaagcctgtgggctcaaaagggaaggaatca
atccataataaacgcattctttttaaagaagACTAAACCCACAGACTCTA
CTGATAACACTGCCACTGCATCAAGTCAGCAAGAAGCGGTGCTTACAGAT
GCTCAGTTGTGTCCAGTGGAAGTTGATGATGACGATGCAGCTAAATCCTT
GTCTCCTTTGCAAAATAAACCAAAGacctgcgagggaattgttccaaaat
attatgatccagaatttcaactgaacatggaggcattcagtgtaaatgCA
GCAATTGCCGAAGACTCCAAGTATAGATGTGGTATTTTCGGAAGTTCTTT
CAATATATTTTCAGTTGAGTGTTCTGGTGCCAATGGTGCTTTGAGTAAGG
ACAAGATTCGTCATGGTAAATTGATCTGTGATTCGTAACTCCGGAGGTAC
ATTTCATAAGATCAAAAGTTAGATCATGTGACGTGGCCACAATTTTTGGT
CCGCCAATGACCTCATTTCAAGAGTTGACATTACTTCCACTGACTACTCC
Tggttatttggaaacttttcgtgagtttgtggaaacactgaagaaatcag
caaagagtccaccttctgcgggtcccattgatgtagatgataacttccca
gcagtggaccagctttgggatcaagttaatggtgtgattaatgtgtgtaa
tgcatggataaaactgtttttggaaaagtttggaattcaagaaggaaatg
ggttgtgtccgttggtgtcaggaaactacaacactccaaaagatctcaaa
gattttgtagttgaattctttaaagctcctgcaaaagataattgtgattc
tcAAAACATGTTGTCTTCAGATAATAATGAGCAGCCGGTGGATGATGATG
AAGTCAGAGTCGAACCTGAATTTGCTGATGGTGATGCTGTTCTAACAGCC
TATAGGTCGTTTGTTGAGACTGTGAATGAGGAAGACCAGTCAGACATGGT
TGCAGAGGTTTCTGCGGCTGATGACAATGATGACACAAGGATTGCAACGT
CCACAGTGTCtttggatgagctcaaactgactcatttcttcgaaacaact
gatggcaatgcagacgaagtatttactgcactgaaagagctattgcagag
tgataattatgatagcattcagatagcaagtcttaaactgatggagtacc
tggatttgggttggcttgagaagggttcattactttttgataccaagcga
aagtcatttcagcagaggtggatgagtgtcaagaaaagacagcaaaaaga
tatccccgtcaattcaagtgttgatgatgccatatttattgagagggaca
gcttaattttgttgcaatgcactcgaggtgatagtgtcacggttgagaat
tacagggtgctttgtccatttacaaaattttacaataaatggtgtgtgtg
tgttgatcaatcaaaatttccttggatcaaagattgcaccaaagtgaggt
tcctagtgagaatgatgcatgcaagaaggggaagttatgaagaggtaaag
ttggaaaaggatggtgactttggaccacgtagtatttatagggtatgttc
aatgaaagatgtagtggatgtgatggggagtttggtagatttctaAGATT
CCGGGGAGACAAGAACGTATTCATTCACCATTTCACTGGTACTTGATAGC
AATATTTGAGTGAATACTACTGTCCAATATTGTAGGGTGACAATAACCTA
TTCAAGGCCGGTACTTGTTAGCAACTTTTTTAGTACTTAATACAACTTGA
CCGAAATTGACCAGAGAAAACCTACCCAGGGTAAATTCCCTTGACCGGAG
TAAAACAACCCAGGGATGAACCCTATATTTGACCCGGCGGATGGTTTTTT
CTGCCTTTTCACACCTAGGTAAATTTTTCAAGGGTCCCAGCGGTCATTTT
TTGCCccctgggtaaaagctagtggcttagttaccaatgtcccccctcct
aatggtgggtcacgcatgctcaccctaccaaaggggtggactggaaatca
tcaccaggcaacatcagtcacgcagcaaaatttgcagtgaagatgacaaa
tgacaatgcaagtatgattagcatggacgttgttggcttcttagatctaa
acaacgtcatccacacctgcaagcccgacagaaatatcatccgctccttc
acaggatggggaagcctcacatctttttacaagtttcaggatggcacatc
gttgatcgccgaggtacaccaacaagtccctttaggctcggtctctttag
tgtatcccaacataccagggggagagaaacttatcatgggactagcaaaa
cagattgccgcatttactaatggtcatctcacggatcagaaagttgaccc
gactttcattcaggacttcttgcgcacctaacgcccaatgtgaatgtgac
cctgagacccagacgctactcacctccttggagcttgctgagaactccac
gtcgatagaattagaggaacacagctagtggaaagatgtagtggttcaat
acaaaaaccaggaaggtcaaggcaagagaccatacgcttcacaacaggcc
ctcttcaacctatatggagcacagtccatcaaaaccatgcaggaagcgaa
cgagtccgctagtgttgatcaatcccaggattcttcgaaatgtgtttgga
tctctggcaaagcccctccacaagggaggaacacaaccgacacctcagta
gccagtgtggtgtcagacgagggccgtggtggcaaacggtcgggtaacac
gcccacatgtgttcgagtacctgtagacaatgatggtatggacatggatt
acagctcggaggatgcttccttgagctcagaccctgaggttgaatccaca
gctagtgttgccggtcctgccgcaacgtcacccagaacaacaggatagtt
gcacattccacccgctctttgtatacgggagtccaggtgccaggagccgc
aagtagtcagtgtaaatcatccagcagcaagaggtcacagcgctgtgcag
gccattttcgtgctaacatggaaggcagaacgggtatggttgcttacgga
gagcgagccagcatactccgccatgatctatccagaatggacagcacagg
tctggcaccacggtccttcatgtctttttcaggatgagatgtacacctca
cgatggtacttgttgggtataacccgtgccggtcctcaccaacacaactg
ctttcttcctattaactccagcgttcatacttcacaaattgcccagaaag
aaacaacatgctcccagagatggtttgaggccgatcttattaacctcttt
gtcagttggtgcagagaagacagaaggctcatcatatgtatggatgcaaa
tgaccatatctaccgtgggcgccttggcaaagcccttgtttccacgccag
atcttgacctacgtgaaacattcataaccactacgggcgcggaactcaca
gcaacttatttcaggggatcctgcccaatcaatgcaatttggacaacccc
caatgttgaagtcaccaatgtttgcgcaatgcctattggttatggggtcg
gtgatcacggggcttttttcctagatatcaatcactacaagatctcttgt
aggcataaacccccagccaatttgccgccccgcagcccgcagtctaaata
ccaagattcctggatgttctgacaggtataatgagatactcaaagcacaa
gttctccgacacagactcatcccaaaactcgccatggtaggtggcacgct
ggaatcggtgcagcatcaacaggatgctatcaattgtaccgccacgcaac
tcatgcaccaccccgaacaccaatgtcgaaagctcaagtcaggcaggatc
ccattcttgccagaagcatctatggggataaaacgtatgctctgttacag
atccctcctgcattactgggctggaaaaatcaaaaacagaggaaaccttg
aatagacaggcctgccggtgtcacatccatgctcccttcaacctatccat
ccagaccatctccgaccgcctcgccaaatgcaaagcttgctgtcattatt
tcacaaaacatgggcagagacaccaacaaaatcatctcatcacgagactc
catgaggcaatagattgccaagacaccgatgttgaacatcgcattttaca
gatcatctgtacggaatgggataggatcttctggcactatctcaattggg
cattagggcagcatagaggcagcagcgtgagcactgtacaagtaggagac
actgatggttctatctccgaatataccacacaagcagaagtccagacaat
gatttgggaaaaaatacacaaggaacggtaccatttggcagaggaggctc
caatatgtcaaggtcatctgcaaggaaaattcggatacaacacggccttg
tcgacaggggaggctgtattacatggaacatacAAACAACTGTTGGGACA
CACGAAGGGACACCGTTACTGTTCCAATCAATCTCTCAGGTTAGAGCACA
GATGCCTCCAATTAGCACAAACCAGATTATAAATCAAAAATCGTGGCAGC
AGGCCTGGCAACACAAAAAGGAATCAACATCATCCTCACGGTCAGGCTTT
CATTTTGCGCATTAGACCTTCATGCCCTGAAAACGTCCAATGGCTTTACA
CCATGGAATTTACCTCACAAGATGGAAGTCAGGCTTATGTGTGATGCTTG
AAAAGTGGAGTCAGACTAATCTCCAAACTTAGAGCCATATTACTCACAGA
GGCCAACTTCAATGCGGCAAATAAAATCGTCTTTGGTCAATGAATGCTAG
ACTCTGCACAAAAGTACAAACTTATGCCGGAGGAAATATTCAGTGAACGC
CAGCAAAAGTACTGTTCTATGTTGTGTCTCGACAACTCAAGGCCCCCACA
GCCCTTGCCTCCGTTGACGCCGCAAATTGCTACGGCAGAGTGCGATTCCC
TCATCTTTTGAGCATTTGGGGTGCAACTACCAATTACAATATCCATGTTG
ACAGCCATCCAACAGATGCAATTCTTCTTACGGACCGCATTCAGAGACTC
```
