## Supplementary material for "Improved Reference Genome for *Cyclotella Cryptica* CCMP332, a Model for Cell Wall Morphogenesis, Salinity Adaptation, and Lipid Production in Diatoms (Bacillariophyta)": cryptica_pilon5.fasta.masked (part 9 of 175)

```
TGACCGGGCGGTTGGCTCACAGATCATTCTCCAGACACAAGGTTTCATGC
AAGGGAACAGGGCTTTGCCTGCCGGCTAGATGGCCATATCAATTGTCATT
TTACTTGCCCACAAACAGCAGGGACACATGGCTTTGTTCCTCTGCCCAGG
AAGCGGAGTGCAAAAAGACCTCTCTTGTATCCTATACGTGGATGACAAGG
ACCTGATACACCTCTGTGACAGGGAGACAGACACTATTCTTCATAAACAT
GCGGCTTTGCAATGGTGTGTGACAAGTTGGGGGAACCAACTGATAGGAAC
AGGAGGGGCCCTCAGACCACTGAAATGTTTCTACTATCTCATTGGCTAAA
ATTGGGATGCCAATGGACAGTGGTCTTACCTAGAAGatcaggaagcccaa
gccatgccaatcactgtcccagtaccagacgggtcaacagctccaatcaa
acaactcactgtctactcccctagtatcaccctcggcggctccacctccc
cggccggatccacgaccagctctctctcagcacttacccaaaaagcacct
gactgggcacatctagcaagaaactctggcctttgacctagagattttca
cattaacgtctccaaaaagatttggccaaaattgaagtatggcctctgtg
caaacaaaagcctgtataatgcactagtgacagctatgcactgaccatac
tattggatggcacccataggtggaatgttccgctttgcttgacgggagat
tttttatttagactctggcttctatggcatagggtttccccactggggaa
tagaagctctaattgacttgtacaagccattggggttcagttgcaaatgt
cagtagagattcttattgtagaactgggtatctcctcccagcccttcaca
acaagccacacaaagtgcgtcaccggggcaacaccaagtttctgcttcag
ccactgggaaaaacttgattggttccaattccacttacttctaggtcaag
acctgtttccgctacccagaaagcacaatcaatagctaatggcagccttc
aaggctctgggctatttggacaaagaatgtcagactctcaacacagtctg
tctttgtcaacaagttctctttgtctttgatgtgtttaatgctgatggat
gatccctcaacactcacctcctcccaccccgtgaatatgggtgccagtgg
tcaacatattgctccggtcgacaacgccacgctcaagcgcatgagcgctc
tggagagaagcgacccatcaacttgccctgcaaggatgtcagctccagag
actaggcaagttTTGGAGGCCTAATCATTGGATATGGCACTGGCATTATG
ATCCTTCTCAGGACCTATTATTCAAAGTGGAGAACAGCGAGACAATACTC
TTTTGGCAACAAGAAACCTCTCAAAGCTTGTATCAACCATCATACACAAG
GATAAGGACATCAACATGTGACACCGccttgctacacctctgctctacac
tggcgttagcaaacagcacagctatagtcacgtcatacactcctccggct
cccccaaccaaccttactggacacttccacaagttcatccaaagctggcc
aaatcaacgaatatggaaagacgtggcctacacaggagatggcacctggc
tctactatgcaattctggacaacacactgcttcgcatttcagacgggtca
tatatccgagaactttggccggacgtctgtgctgctgcaatgatggcata
atgttcccgcggatgggggctacctttcccttgtgttcactgatagatca
ctctcatccaatgctttccgggtgaattacttgggttaatggccattcac
ttactcctatatagtcttaccgagacacgattgaatctgactggattggt
tcagatatactccgactgcatttgggcactacaaaccctacagattcttg
cataccacccatctggaagcacactgatatcctcaagattattttgatgt
atggacacaagtttccattttccctgtcctttcaccatgtcaaggcccac
caagacgacaacaccaactggaaaagtctgtcgagaccgtcacaactaaa
ctgtgcttgcaatgctgctgcaaaacagtgtattatagaatacattgcat
cttctaacaattaccctcagctcccgctcaagccgctcctgtcactgatg
gtacatatttataaacttacttcagacaccaagcaaatgctaagattcgt
gatacactggctggaggccaaggagctctattcacacctcagaatcctca
cgtatctccagtttgaggaagtcgcctggagagaggttcacttggcacac
attctttccccaaaagatccaaatgtttgcaggcaaacaggtttttggag
tctctgcagtcctgtccaatcttcaaaacaaaaggcatagacacgtttag
gagaccagtgccccagttgcactatatgtagagagatgccagagcacatt
ctgaggtgtcaagaagaaggtcatgtccgatgcACAAATCAACAAATTGG
Ctccttgatagactcgggccagctgctaagacagctgcctagttgcacac
gcgtcgtatcgccctacctgtagccagctaaggactacactagacggacg
taggacgtaggacctccatacccttacgtacaacgttaccctactcagta
cagactgtcttcccacttgcctgtaagacgacaaaaggcgcgggagcacc
acacacaccgccttcttacaatgcacatcattgtgtggatactcacgtcc
tcacaaatcctctccttcgattgctcgaccgacccgaccaatcgaaacgc
tagcttcctctaggctaacgccctccgaaaaagttatcgccgtttccctc
cgcccgcgcgtacgctccggcttctcctccaccatgtcctccgtcttttc
ccgcgcccaaggtacgtatccggtcgccatgggttcgatccgccaatgca
gtggttccgaccattgggcggctctcgttccttcctgcacggacgtggaa
cctaccacgtcctgggtccctctcgaacgcgctccggcagttcccccgct
cctgccacggcagctcctcgctcgcactcgcgatacctcacacaggtccc
ctgtctcactcctcagtttcgaccacttccggtctgacttccacgcccac
tcgggtgctctcccctccctcgctcatcacgctccacaagaccagcagcg
cccgtgcggccacgccgactccagtttcaagaagtccctctccaatgcca
agcgcatcctcgcgctggcgaacaacaacctgtttgccgggttctacgtg
atcacgccccacaagcgtatccgcccaatcttccaaccacaacgctgcac
actaaccgacccagacgccgggatcgaactcgagtacctcgtcggccaca
gcagcaacgaccccaggttcctcaaggccgaatacaccccggtggaagtc
gccagcacgtacgtctgccttgtcgaaaccgcctccgccgacgtcccggc
ctgctaccgctccggccccgccttcacggccgccgacatcacgggtactc
acaccctcgacctccgggaaggcgccacctacaaggcggtccacctccct
ctctccctgcccatcccctatggcgtcaatgacaccgccaaaggtacggt
caccgagtccaccatggacatcctcgacaccactgtcgcagacggtgcct
tctgggcacgatgcctcctcgcccacgacacggctcgctttgacgagctc
gttcgctgtactgccgacggcattggcaaagtcgcaaaccggctcatcct
cccgcgcctccactccgggcagtcctggggtcaacccttgagctgcaagc
tcactcccgtcggcaaagacgaggaagacgaggcaaaaccggccatcgac
accctttccgcgcgactcctcgagatcaccgacctctccacccgcagcgt
tgccccgcccgccacggtggccaccttgcgcggcgaactcgacggcctgg
atctcgccgtcatcggcaatgccaccctgcctgtccctcgcaagacgggc
gccacggcacccgagtccatccagaaggacacacctctcaacgagcgcct
acgcgaccgcgcgaagctcgcaaaccttggctgggatcgcattgccgagt
ctctccatctccccacgctcaccgagaacggagagtggctctactgcagc
ccggacagggcaggcatcaacgaggccatggcgaacatgttcgccaacat
tcctgaagccctctcccagtccacggacttcctccaccgcgaggtagacc
tccctcgccacgcacccctcgtgtatgcccagtacgcatcgagctactac
gaggtttccacgatgcagtccatcaagctaaccggcgagagcaaaaagcg
cttccgcttcttctacctcgtcccggactccaagtccctcgccgagggag
cgaatccgctttacgaccgcggccgaggaactcctcggcgaggccacgac
aaacctcagcaaggtcaacacgaccatcaccacgagcacggccattaaca
ccgtgtatcatcttcgcgcgtacctcgcgaacatctgcgctgtcatcgaa
gcccagtttgcttgcgacctgtccctacaggacatccacacgccctccat
gtttgtcgttgcccggaccttcgcgttgcacctctcgtcggcctccatgc
gcgcttctctgaaaaagagcaatcgaccccacaagccacttgtcctgtgg
gctgtgcagatgctcgaccagttgagcatcctgctcacgcatccactccg
cccctccaagaacacttatctcctcgccaacgacaggatcgccgagatcg
caaccgacaagttcatcgaagccttcgagctcctcgacgattgcgtcagc
actctgcgaaaattcgagtgcggaacgggcactatcccgtcctgtcctct
cctccaggctgacgaggcgaagaccaccaagtctaagctcgacaagagcg
cgaaacgcgctaccagcattgacaatgccggaacgggcctcgccacacca
gaccccaagcgccttcgcaccgggaaagccggggactccacgccgtcccc
tgacgacctctctggcactctcgtgtacaccgggtcagacatgatgccga
ccgccagcggctactccctctctccgcctctgtgcagcccgtcatcgcgc
cggttgcagctgcccgcgcggcgcctcctgcatgatgatccatgatctgg
acatctccaagtggccggactcgaccttcgctaagtggtccgcccttatc
gacaagacgccggccctcgactggaaccgtaaggtggtcgaaccagccaa
ggtctccgcccgcaccgcgaaactatctgcgtccactctctccagcgcta
ccgctggaaaatcttcaaaatcgtaagcctaactataatagctagtcttt
aacttgcgccttacatcgaattcattagttctaccaatgacataatccac
tctttctcatctgccgccgccagataccctcgcgtgcgaccagcgctgac
ccggcctttagctactccggctcccgtccaccaggccgcaccggttggca
agccaccctcacagcccacaccacaggtccccaccaaccgcgggcaacta
agcgccccttcagccctcagtgcgcgaccccgcatctcgtccaccaaaga
catgcaccacctcgaggaattcaacaagaaatacctcgggcaccaggact
tcgatcccaccgccgcctccctcggtaagtcgttctaggactgctacctc
tcgctttctgccgtcggcaatgacaccagcaccaatgacgcaccgtcaca
acgacccctggtgccgcgcacgctgcttcggtcgtccttcgggcgcccta
gcaccaaccactccttcaaccaagccgcttgcttcgagacaacgtatgtt
ctcgtcctcaaatccagctacttcgaacctacggacatactcgctctcca
caggtgccacccactgctctcccatctactgtgcgcctgcgtgcacctac
acaactacgacttcctctggctatccgagtacaacttggactgggcaacg
caagaatccctcggcacccgcaaggcctatgcctttctcgcctgcctcct
ccactacaatctgagcgtcgcccacgtgatacggttcctcggtaacaact
acacgggagcataccgcaacatcgctgagatcgtcgcttccctgcgcacc
cacggcatcgctgagacactcatcgcagactactcccgcgtcatgactgt
gggttgcccgaaccacctcaacgcaagcacgactcgcgacaacgcgctcc
tctactggcgtaaagggaatcacccctccatccgcgcaaaactcggccag
gtcatggccaccatgaacaaggaggaacgtaacaactacgttgttcacgt
cccacactggctttggcggttcgtaccccactgcttcatcactccacaac
atatcctcgagaagcccggcaagaaggatcgccagatcttcgacgcatcc
cgcaagtacgactgggactcgatcccgatcaacgcaatgacgtccacccc
tcacggctcggaactcagctgcgaatttggggcggtgcgcgaagacatcc
tagtccgcgcatacaacctccggctatcgcaccccaatgacgacatcgcc
gctcacgccaatgacgccaagtcctgcttccgccaaataaagcaccatcc
cgacgtggctggcgcgttctcgtacatcctcgccgactacctgttcttcc
agatcgggctcgctcgggcgccgacttcagccccgccaactgggaggcag
tgcgacgcgcccagtcagcactcgccgaacggctcttcttcgatacctcc
ctcgtgcacaaacacagggcagtactcgacaagataaagtggtgccgatc
attgcgaggcacaaagcgcacgcgattcacacaagcatcccgcgatgccc
tcaaccaaggcgtccgcgacgcgtcaggaacccccaggcctacgccacac
ggcgtctacgttgacgacgacgtctacctcgacgtcgccgacactcgccg
gtttgaacaggccattgcgtccagcatcgaggccatcttcctcctgctgg
gcgattctgacatcgcgcgctgacaggacccaatctcatgggataaggta
cacgaactccacgtggccccggtcaacaggattctggggctcaccctaaa
cctcaggaaactaactgccggcactccgccggactttgtttccgccacca
tttccctgctacgaacgacttggggcccccaccgccgctccttccaagca
aaggaggccgaggagctcacagggaagctcaatcacatcgcattcagcgc
gccgtggttaaaattcctcctcgggaacatatatgtatccatcgcgggcg
ctctccgcctaaacaactctcacctcgtccgcaccagtcagcggttccgc
aacgcactccgtataatccgcactgccgccgcctcaccctcaggagtcgc
caagcgggcattccacactggcgcgacggcccgctcagtacacggctgcc
cactcctccaccacatcggggccgacctccgcagggacctgcgactaatc
gagagggccctttcctctcccggttgccctacctcatgccccatcgcata
ccttatcccacgcatccccttcgggaccgcacgcagcgactcaagcctgt
ccgctgcaggcgggtactgccccgaggccaagttctggtggtatttcgag
tggcccgccaaagtccgcgcacgtaccctcaagtacatcacaactcggga
caacccagccctgatcagcatcaactcgctcgagtatgcggcacaactca
tcacaatgatgggttgccacttgcaccacctcgaaacacgcgccactcga
tgcgacccacaccctctctaccgcctcaagtgtgacaacactgccaggga
atcgtggctcacgaaaggctgcacctccagcgccaccggccgcgatctcg
cccggcttcaggctgccctgctcctcgatcaaggcgccggctgccgcttc
gggcgggtcgacaccaaaacaaatgtcattgctgacggcatctcacgcat
accgtgcgaaacgtctctcactcacgaattccctctccttctcgcacagg
cccccagcttgcttggttgtcggcgcttcctccccaatgccgacctcacc
tcctcgattgtggacgccccattgcggaccgactgcttgatcctctcact
gcaagcaagcagttactgatcgatcccgaagattcacttcctctcttggt
gccacgacgtaggcttgcccgacccctgcacgccgggctaccccttcagg
gccgcaattgatactcgcttgttacgctgtctcgctcatccgcggctgca
ccatcactggagtgcgaattcgacatgcgacgctgctcgggtacatcaag
caggcctgcactctgcacaccgaccgcgggctaggctgccctcaccaggt
caacattaactacgttaaaataatgaccaatgcgattaaaagtatgaagt
agttcctaaagcgtaaggagatgatctccgatagcatgtttcactacatc
gctaacctcgcctcccgcgccgctgcggattcactcgtccgcgcgattgc
agactggattgcactcggctgctacaccggcttccggaaatccgagtggt
gcaatgaccaccacgcatccttcgacaccatcgatgatcctaattggggc
aatcgccagtccgcactgcccgtcatcgcggaggatttcagtttctccac
ctctacaggacgtcgcgtccacgatgtcgtcgccacacccgacgccgaca
taaccttcacgaccctctgtttccgcaagcaaaagaacaatgacaatggc
caatccctcacctaccggcgcaggacggactccaactggatgtgcccgac
acaagccagtctcaacatcgtccggcgcgctcaacgactcggcactccca
gcggctgccccgctgcagtctacctcgacccgaccacaggaacccggcga
cagatcacagctgcgcagttcgccatcttcctgcgacacgtcgcccacaa
agtcttcgacatccccgctggtcacaaggacctcctcgcctggtcctgcc
actcgatacgcgtcacggcggccaacctcctccaccgagcttggctctcc
gactcttacatcaaaaaccgcctccgttggcgcagcgacaccttcctcat
gtacctccgcaacacattctacacggccgaccagcacacgaaggccatca
ccctcggactcgatcctcccacacgggggcatgcccgacccctcgagccg
cacgaggaactcctctgcgccagcgcagcctaatgggacccacgccgacg
ccggtcctcagcttctccacaaactgcgcataagtgctagtctttaacaa
ctaatctttaggttattcaaatcacttccattacaccagttaatgttcaa
tacatacacttttactattagcttagcaagtctctctactctttaactac
aacacaaactaattcgccgccaccctcctcctctcccagcgtcagtctga
gtgtgcaacctcgcaaacatacccggtgccgacaagacgtggctcgaagt
agcgacctcccctcgccgggcgcaactggctcccgcggtacttccccgcc
tcgtactcctcctccgtcatctcggcgtccccgctgtcccattcaatctc
cagctgctcgtttgccgactcgcggtagtcataatccgctcctgttgaca
cacacaacacacaactgtcagctcgcccggcagcgacggactcaagtacc
acgggactcaccgggacggaactccaccgtgtactgccctccgtacagcc
cgagggccctgggcgtgcggttaggcccatacgccacaccgtcgacgacg
gcccggaacctgtcattcgggttcccctcgaaactgcccttggacggatg
gcacgcgaacaactccgccagggtctcgtccaccccccaccaaagcatct
gcggcaaacaaccagcgcgtcagcacctcacaattcattgcttcaccttc
atgtcgggactcacctgggtctcgtaccacccaccaagctcctcggggat
gacacacttcacccgcaggtggagcaaaccgagcgccgccagcatgcggt
cggcctcgtccgggggcaacccacgcgtcgaccagtcgactgcctcccct
cagaggacgcgttccaggaacacagcgccagcggtcccggcccccaaccg
ttccggcacgaagttcacacccgccatccgctgctccacgtgcgagcggc
gattgctcgccgccgccaactcgtgaaacgcgagcggccacaccggccgg
cccccgagcaccttcaggtgcactccggtcattcccatcccgggatcacc
cgatccccatccactcgcagtcgtgctcaggctgccgcctgaaccagcag
acatctcttccgctgacatcgtctcagatatttttgccctccccacacgc
gtcgtggcttcatcccccacgatacttctactccacccggtacgcaccag
atgcattccagtcccatacgtcacgtaaagatttttttttccccgctcct
gcctacatatggcagtctgctagatgccttcacctctttgcactttgtgt
caccccggtggcacgcacatcatgtcactacgactacgacaacgccatca
tcctcaacacgccacactccaccgcgcctccactccaggagcgcatgggt
agtcgcgacgagcttcagccaagcgtcacaagtacgcgaggggacgcata
cttgtctagtattagtccataagcccgttactttagggactttgttacat
ccctacacgctatgtcccactacctactacctagttatctctcacctact
agcaatctagcagacagccgcatgcagcctaggaccaaggcgccgcgtgg
ttattctgcttgcagaatatccttgatagactcaggccagctgctaagac
agctgcctagttgcacacgcgtcgtatcgccctacctgtagccagctaag
gactacactagatggacgtaggacgtaggacctccatacccttacgtaca
acgttaccctactcagtcccacttgcctgtaagacgacaaaaggcacggg
agcaccacacacaccgccttcttacaatgcacatcattgtgtggatactc
acgtcctcacaaatcctctccttcgattgctcgaccgacccgaccaatcg
aaacgctagcttcctctaggctaacgccctccgaaaaagttatcccagcg
tagtcgcgacgagcttcagccaagcgtcacaagtacgcgaggggacgcat
acttgtctagtattagtccataagcccgttactttagggactttgttaca
tccctacacgctatgtcccactacctactacctagttatctctcacctac
tagcaatctagcagacagtcgcatgcagcctaggaccaaggcgccgcgtg
gttattctgcttgcagaataaTGATTGGGGCATGGCTGCACTCTATTTGC
ACAGTCCCAGACCTCACCGATACTATTTTGGATTTCCTTTGGACAAGAGG
AATGATGCAATATGCAGGCAGACACACCCAcactccacctgcttacacag
atttcataagttcacaggcggtaattggttggcaccgcacaattgaaggg
gtggtgtctaagaaattaatgaccatggacagacattatgtgttatctcc
gagatgtaaggtttctatggaatactgggtgaagggtctaattttcagac
tggtggaagccactcatggtatttggatctacaggaatatcacaatgcac
cgcaacacctcgggcacaaaagggaaagaacaattgtgccaagacattga
gcaacaaactgaacaaggcgacgagggacttgtggagcaagaccgttgga
tacCACCAGGGAACACTAGCACATCAACAATCCTTAGAACACAAGACAAG
AGTAGAACATGAAGCCAAGctttatttgccctggataagaagctcctgga
aggagaggattcctctcaggcagttacggccgcaatgctcagaccctaca
gggtttgggcatatgaagactccggtatggtcaaaagatgtctctataga
aagtgtgtaatgtacctcatttcctaagttattgttattgttATTgttag
ggttaggcttagcgttagggttagggtGGTTGTGTTTCGATTACCCAATT
CTTTAATTTTGGGCACACCATAGTCATATCATAATCATCATATTATTTTC
ATTTGTAACTCTATGATACTTCTTACTTCTGTTTACTTTGTCAACAGAAT
CTTGCCATTGCCCAATAAGATAACTGTCATAATTTGTCACATAATACAGT
AGCATATCACCGTCCGTGTTGTCTCTTTGCAAGATGGCTGATTCCAATAC
TATCATCCCAGACATGCTGTCTGATGACATTTAATTGAAGATCTATCTTG
TCTTGGGTGCATATGTCCATTCCGTTGATCAAATAACTAATTTTTGCCTA
TTCAAAGAAATTCAAGGGCTCTCTTGTGTGCTTCTCGAAGATTTAATCAT
CACAATTTTTCGTGAAACTCCAAGAATCATTCCAATTGGAATGAAATTTG
TCATCAAGGTCAAGGCAGATGGACAAAGTCATGTGTTTGCTTTCGTTGCA
TTCGGAAATGACGAAGTAAGAAATGCCACTCTCTCCAATGACAGTGTCTT
TGGGCACTATGTTCGTTGTAGTAACTATCTAGTCAACTACCAAGACAAGC
CCATCAAGCTAGTGTCTTCCCAGTCTCATCCTTTCCAAGATTCCCAATCA
AATGTACCCATGCCACAAGACACTGTAGGCACTTTTAGATGCTCGAGAGA
ATCTAGTGTCGCGAGGCAGCCCGCCAACACATTGCACTCACTAGCAATCG
GACGTGCAAACGCCCCTACGTGCCATGTTCCAGATCGCACTCAACAAGCT
TGAGACAGCAATTCACCCAAGCTTCAAGACACTGTAGGCACTTCTAGATT
CTCAAAGGTATCTAGTATCACCAAAGAGACTACCAACATGAATTTACAAG
TGAGATTGAATCAATCAAAGTCACACATCAAACCTAATAACCTCCACTCC
GTGAAACTTTCCTGGATATAGTCACAGTTTTATGGGATTTGTTCAATGCA
TGCATTGAGAAGTGACTTTCCTGGACTTGGTTTGCAAGACACTCTGTTGT
AGCAAGACATGGTAAATCCAACTTCTGGATGAATTGGCATTGGTACATTT
CAAATCTTGTCCAAGTCTAGATGACAAGTATAAACCTCTGACTGAGCAGG
AGGAGTCTGTATTGTCAGCTTGTGGTTGTGTTCAACGTTTAGGGAATGTC
TTTGAGATGCATTCTTTGCTCTTGATGCAAGTGAATGCACTACTAACACC
ACTCAATTTATGTCTCCCTGTCAACGAAGGACAAAAGAGGGTCTTCTTGT
ATGGCATCTCGTCAGATGATAGCAATCAGGGTCCACAGAGATCAGTACAA
TGACAAGTGTCTCAATTGAAGAAATCCAAGAAGACTTCCACGGAGACAGA
TTCAGGTAAGACACAGGTTTGTGATAAATTTGTCACTGAACATACAGAAG
GAACTCATATGGGTACTACTCAAGCGAATGCTACTGAAACCAGGAAGACA
CTGAGTTCTTTGCAAACTGTTACTGAACAATCAGGAGGAACTCAAATGCA
CATTGAAAAAATGTGCATCAAAGACTTTATTAGAGAGGCCGCAACATACA
AGATTGTTGTGCAAATGGTGTACCGGCTTTTGGTGACCAGGTACCCGAAT
CCATTGATCGAGAACTTTTCAAAGAAAAAACTTACTTGCACATGAGTCTC
ACACAATGGAATATCTATTTTGAATTGTTAGTAGATTATCACACCACAAA
CAAAAAATGCCATCAAGAACAGAGGAGTGGAAGGGATTTAGAATTGGACG
GTGGCTGAGTGGTCAAAAATACACAATACTGCACATCCCTCATCAGAATG
ATATAAGAAATTGTCAGTATTGTCTGCTTTCCCAGGTTTTGAGGAATATC
GTTATGATGTGTGAATGTTAGAGGCAAAATCTCATGTGTTGCATAATCAT
TGGTTCATGTGTTACACCCTCTATATTTCTAAAAATAACCAGATTCATGA
ATTGTATACCAATGTGAGTAGTTTGGACAAACAATGTCACAATTGTCGTG
AATTAGACAACTCTTGTGTTCTGCTCACTAATCTTGACAATTGCTAAAAA
GGATGGAGTGTTCCAAAATCCTTCATGGGAGAAGAAATTATGTTTACCAC
CACTCACCCCACATGTGGGGCTGAGTTGTTTTACCAACAAGTCACTATAG
TCCCATTGGCAGACATAGAAATGGGAAAACTGTGCTCGTTTGTAACTATC
ATGTGCACACACAAATTGTAGAGTATGCGTGCAATTAATTGCCCGTTATC
ATCACTCAGAAGGAAGTAAACATCCATGTTGATTTCTGTCTTCTTTTGCA
GATGACAATGTCCGTTCCTAAAGCTAATTGGAAGATGATTTTCTGGGACA
ATGAACCCAGTATTCGAAATTGGGTCATTTCTCCAATAACTTGACAGCGG
ATCCAGCCCCATGGAATGATATGCTATTTCATTGCATGTAAAGTTGTCCT
TCAGATAACCTTCTTGTCAAAAGAGCAACTCACTGAACTTTAGAATATCT
TCATGCACTGGAAGATTGCCCCCTGTATGTTTGGCTCTATCCCAGTAGAC
TTGCTTAGTCATGAATAGCCTATGAAAGTTAGATCTCATTGCAAACCTGA
TATCTATCATTGATGCCGTAATCATATTTGTAGAAAAAAAAACATCCAAC
ATCAATGATTTTTTGACGATGTCACAATAGCAAGACATTGCTTCATTACA
ATCCTGTGCTTGAGTAAACAGTATTCTTTGATTACAAATCACTTGATCGA
CAATACTTAATCCCGGATATCTTTTGCGCATTCCAACGAAGTGTCTCTCC
GTGAAATTGATTGGAATGGAAGGTGATTGATGAAGAAGTGGAGAAGTAAT
ATCATCGTTTATGATCGACCACAACGTGGAGGAGTGATGTTATGATTATG
ATTATGATTATTATGAGCTAGTATATTTTAATTTTTTCATATTTTAGACT
GTACCAGTCCAAGTATAGATCAACTCAAAATCTAGTTTCACAGTCAAGTC
TTGTGTCAAGGTTGAAATTCTCACATTAAAGTGTAATTCTTGTGTCACAG
TCAACAGTCCATGTCAAAGTTAATGGTCTTGTGTCAAAGTCAAAAACATT
GTGTCGATGTCAACAGTCCCGTGTCAATGTCAATAGTCTCCCATCCAAGT
CAAAAGCTCATGTAAAAGTCAAAGTCTTGTTTTAAAGTCAATAGTCTTGT
GTCAAAGTTGAAAATCTCCTGAGTCTTGTGTTAAAGTTGATAGTCTTGAG
TCAAAGCAACTAGTCTTGTGAAAAAATCAACAGTCTTGTGTCAAAGTCAA
TGATCTGGTGTTACAGTCACAGTCTGGTATCAAAGTCAAATGTCTGGTGT
CAAAGTCAATCTTCATGTGTCAAAGTCCAAATCTCGTGTCTAAGATGAAA
TTCAAGGTTGAAAGTCTCTGTCCACGTCACTTGTTGCATGAGTATATGAA
TTCAGGACTGAATGTGGTAGTTTTTATATGAAAGCTAACATTCTtgatta
aattttcgtgtaatgcgttcttcctggatgacaagaaatttgtcaatgAA
AGGATACAATCACTAGTTTTTCCAACAATTAATGCAAAATGACTGAAGGG
GGTTGCGGGGGATCCAAAGGGGGTGGTGGGGGCCGGAGCTCCGAACGGGG
AGGTGTTGGCGGGAGCTCCTAACATTGTTTATCTAGTTGAAGGGTGATGT
TACTCTGGATCAATGCAGGGGGGTTCCTTTGGCAACGGCAATGAAATAAT
GTTGCGCAAAGGCAAGTTATTGTTATTGATGCGAGTTGATGTTGCCGCCG
GCGTTGGAGTGGTTGATGTCCTTGGATTTGCCGTCACTATAAAAAATGCT
CTGCTTGTGTTATGATGGCAGTCTGCCTTGATTGTGTGGTTGTTTGGTCA
CACCTGCCATGCCAGGTCATGCCATGTTTCAGGTTTCAGGGATGTTACCC
GTCTTGTGATAAGAAGTAATAACTTAAATTGCTTGAAACAAAGGAAGTTA
CCATAGTACTGTATGCACTTTTAATAAGCCCCCACACCAGATTATAAGAC
CTGTTGCAGCTAATCCTAGAAGGAAATAGACtttcaaattttactggaca
aatgagctgtaataagctgtgagaacaaaggatgctgatcttgactgctt
tacaatcagcaattttgtgagaaaACTCaccctcaataagcagttgtatg
gaccatgtgactgatttgtctcgccaaaaagaataccaccaatcaaacaa
ttaacccgttcaaagggcccccttgattgtttagtaacaccgtgcacaca
aggtgaattttcgtttaattgtgttgcatgcatggtgacttgcggtaaat
accctcagtgaactcacgttgaattgcagtaatagtgctgtaattgtgtg
gtaatgatgcaatgagcggtgatattgcagtgcaactaaacaggactgca
gtaaagtagttgtacttgttactaattcaatttttatcagtacgtatgat
gtaggatagcgccttcaacttgtggttgactcgtgatgaattgcggtaag
cgtgcggcaaggctgcagtgcttctgttaatcttacgtcactctgcggta
agaatgcgatgattatacattacatatgtggtgaacttgtggtgataagt
atcccatgtttcacttgaactcataggtaatggggtcaagagtcgccttg
atcaggcccttccgagttcaacacagggaaacattgccaaaaattatttt
gccctctcaaacaactggtggagtcatttcttttaattaaataatgaaac
gatatgtaacaacattggtaagaataagcaggtatctttcctcctctcca
tacaattcgaaaatccagttcctTCAtgggacaacccaaagtcccaggac
tctggagatgattattccatagtcctgggacacctggataccatttcttc
taacttttagacataaagaatacctgatcctaactttaagacataaagac
agGAGGAAGATCACAACTAACAAACCAACTAACTTTGACCCTAGGGCATT
ACAGTTGTCTGCCAGAGGCTATTTTTTGACccctggggtcaggtttgttt
gccacagccacattctcatttgacacctggcctaaatatcttggacagga
ggggattgtactatataatactaccaaatgtaacttcataggaactgata
gtgacatgtattaaacccttagaagtcaaccaagctggtcacaatatcca
agatgtcattcaaagaacaaatactgaaaatacatcatggcacataaagc
ccattctttcccaatgttacttcctcataggaagaacccaatttttccat
tatctgtatcaagaagcgtacattattcaacttcttgttccaaacaaact
tggttaaccatttgttgtaatatttttcaaaagaacacaacaccaggtag
ttcttaactataacaaccccctctcttacaatgcaattgaattaatgatc
aggatagttcatcttcacgttcttcatccccttggtgtaaatcacctact
tgctattggatttttcttacctttgaacccattcatctctgttgaaatga
tttttgctttgtgtcgaaaagcaatgagccctttttgaacctacccaaat
caagtaattccatcaccttgagacatgactccctgacaccttcaggacaa
gaactgttaagcttctccttgattgctaataatatgcaattatcatcatt
tccactgtcagcaaagaaatttgctgcttccaactgttccaatggaatta
cagcaagacctgatcttgatcatcacctgatattgcatcaacatctgact
cattgttgattacaatttttgatgagcttacaactaatgtgttaaataca
gtgaCAACGTTCTCGTCATCTGGCTTACACACCAATTGTTGATTAGTTCC
ACAATAATCAGAATGAGTGTCTTCTTACCTCTCATCATCTACAAGGTTGG
TGTGAGAGAGTgagtctctactgtccttttgaggaggtttgaaataatca
tcaataaaagcagcaagatctcaaggtctgttgaattttgttgttgtcaa
aggtgtaagaaaattcattaccttcttcaacaccaaaaatactgagaaat
ggtTGTGTTTCTAGATTCCATTTTGATCTTGCAATACCCATGTAATTGCC
TGGAAGTATTGAGGATCAGCAAGTGAACTTTGAGTTCTATAATTCCATTG
ATCTTTCAGACATCTGACCGCAGAAATAGTATAAAACCGGCTGTATTGCT
CTTATTCATGAGTCTTTGATGATGTTATTGGTTTGTGCCTTCATTCTTCT
CAAAATTTCTGAGGACATATAATTTGAATTAAAAGCCTAGCCGCTGCCAT
TGATTGCAGTTGATATTTGTCTCCGTAGCTTTGCTTTTTCATTTTGTAGG
TAACTTGTATTAGTGAATTTCACATAAATGTGACCAACTGTTGATTGGGA
AGTATTCCCTCTTACAAATTTTGTTAGCTTATATTTAAAACAACTCTCAG
GACCTCACTTATTTTTTATGCTCCCTTTAGTGGATCATGGAGGCTGCTAT
GAAGCCGTATTTTGGTACGAGTTGGAGTTGATAGTTTGATTGAAGATAAA
AGATCAGAACTATGTCTttatgagatttacattactggaaaagataatgt
atggtgtactagatataccatgcatcacgaaacacagttgatcctggaaa
agattgacggtgatttggggcagctgcatgactgatcctaattctctcaa
ctgccaacaggaactgtcccatgagaaggtttctgagaatgaaaagctct
cttggatatgcttgctgagaaatacatataatggatatgggtgtttccca
acaaaggattcgtcttttgaatatgacttctcagaaactatatcttatga
ctgttatacttcctttgcattgcacaagatgaagaagacctttggaggtt
ccagatggaagctcatgaagcttatgcatgaaagcagactctattcttgg
cctatgtcTAATCCAATACACAGCTTTCCAAACTGACCTGCCCTCTGCCT
TGACTTACCTTTCATAGTTCCCCTCGCATCAGCAACTTATGTATGTGAGA
GGGGATCTATGCCAAAGAAAGAGATCTTTGTTTGCGGAGTCAAAAACTCT
CTTATTGAGTCCATTTTTCCTGTGTGGAAGTTTTGGTCTGCATCTACCAA
GCCAACATACATACcttagttggaaatgtcggcgtcgtgtcatgtcggct
ggaccccccatatgacatgtcagctgccaacatgccgacacgtcggcaac
atgtcatgagacatgtcggcgacatgagcaatgtcgtgacttgcccaaga
cgacattggaagacatctgtcccgacacgctagctttgcactaggtttgc
aaatgtcgtgtcgtgaaatatgctgacacatgactaagattgactcccag
tcacaatgttggtgacatgtcgctgtcgtccaaaataagatgacacggag
tgatgggaagacatgtcggccgacatgtcgctgacatttccaactaagAT
ACATACACACAAAGACAGGGCACTTTCAAAGTCTTTTCTTCTTCTTTTGA
TCTAGTCTCATGTTCCCATCAAAATTTAGGTGTTTCAGATGTGGAGTAGC
AGAAATTTCCATGAGAATTCATTTTTCTTTTGCTCTATTCAGGAAGATCA
ATGTAATTTGTTTAATTCTATGGTGGGTGTTACATAATAAGTGCGGTATA
GTTGGAGTAGAAGTGTAACCCATTGGAATTGACTGGATGATTTGCATACT
ATAAGACAGTTTTTACATTCCTATATTTCAGCTCTTTTTGTGATAATGGT
TGGGGATTTGAAGAATTATTATTATCGCCCTTATTGCTGTTGGCTCGTGA
GACTTTGACAAATATTTTTGTAACATGAAGTAGTTGATGCATTGTAAGTA
GGGGAGATTATTCATTGTTCATTGTGTTTAGGGAAGTTCCTCTTACAATG
ATTAAGCATGACATTTTTGAATATTCCAAAATGATTGCCATtgacataag
ccacggatcccattggcctggaacaggcaatctggcctggACCTGCAAAA
TAGATTGTGCTGCATGATCAGGTGTTCCAAGACTGGACCACAAAATAATT
TGATCACGTGGTTTGCTAAAAATATATAAAACACAAATCCACATGTAGGA
TGTGTACGGGTCATCCACATGAAATGCATCTGTTGGACAGcaaacaacaa
ccagaccaacaaacaaccaCCAGACCATTTGAATGTTTTGAACTTGGAAC
AAAGAtccaagacccaagtttcaataccaagagtgtatagaacgtacaca
actctcttaatgtctttagtgaagacataccagcaagacagacaactttg
ccaattttttggcaattggttcatagttggttgataattttgttttttgt
caatagtacttcatagtatgttgactgcacaagtcgataggtcaactttc
taacaactttttagtcaaaacttgttgatactattgacttttgtttttta
cttgtcaatatgtcaaccaactgttgacgagtgatgaaaacattgatagt
tggtcaatagttgtttgtaccacctacaacttgctactgactttggttga
aagttggccgataccaagacttgatataattgactcacacagttgatgtg
tcgactaaaaaagtcgatagatcgaccatctatcaacttttttgtcagca
ggagtcaatactatctactgtttagttgatagtttatttttttcaatcct
gtcaatcatagctgatagggttgataatttgtcgatagttgtgcactttt
ttgtctgtcttgcaggagaatgtagaatcccacacaactctcttaatgtc
tagtgaaaacataccaggagcactacttaccttcatcttttatagctgac
aaagctgtattgtttttgatagtattctaagcttatgaagtcaatttggc
tacaaccatcgcaaccccactgcaatatcaccacctggtatttattctac
atattttccatataatagctagcagtgctgttggtttggctttcacccat
tataaaacctaccccGTTTTTTTGGCTTAGATCACTATTGGTTGATTGCC
TCTACCTCCCATTTTTTTATCCACACCAGTTTATACCTCCCGGACTGTCA
CCCCAACACCACCGGCACCACAACGTAATTACAGTCTCACTACAGTAGCC
ACCCAAACAAGCATGTAACCTTTGACCTCTGACCAGCAAAACGCTTCTAC
TAGGTGTCCTTTCAAGGAAGTGAATTAGGATAGTCCCTCAAGAAGATTGC
TATCCAAGGCAGTACCAGAAGGATTGacacagacacagtttcatgtaaac
tacatgataaatgaatgataagattctcatcaattatcatgtttactata
gtttaatactcataatttcacttttacaagtcacaacacttctacacgtg
tattttctacccaaaccattttctaagtttttcagcttaggtcattgtTT
TGCAAGTGTTGTTTTGCTGACAATTCATTGTGTACATTTTTGTACCGGTG
TCAGCATTCTGTGTCTGTCAGATGTAtgggctggtgatgtgtctcaatat
gcaaggaatcaatttgtgatggctacaaggtgattagaggcttttttcta
ttggtttctcagaaaagtccaacttgtccagatctgaactagacattagt
actgttcaatttgtactagcattccaattcgtgtTAAGCTCCTCTGGAGA
TAGGGAGCAGCAATCAATTGATGCAGATGCAGACAGAAGCTTGTGACATT
TTTCGTCTTACTTAGATAGCACAGATCTACTTGTCTTACTGTCATGTGCA
ACATTCCATGACTATGATGGCATACAACCAAATGACTGTTTATCTCAATG
CTTTCACCAGCTTTGACATCAATTGGAAGCAACACGAAAGAGCACTATGG
GCAAGTAGCCTTGGTTGAACTTTTTTAAGTTTGATTGTGTGTATCGAAGA
TACTCTCATTGTGTATGACCGTCAGAGAAAGGTATGGGAAAATTCATGAC
ACATGAAGCCCCACAATTACAATTCTATGTTCTGTTTGTTTCTGTTTGTT
TTTAAATACTTGTCATGTGAGAGAATATTTTACTCCAATTTTCAGttctg
atgaattctgagcaagtaggataaatcctgatgaaatgggatcaaatctg
atcaaatctgatcacatgcaatcagggttagttcataatcaatcatgaaa
tcaggccatgttcatattcaatcaatttccattggatagatgtttcccat
tgagtttgttgatggctattcagatgaaatgacttgagagcgttgagaca
tcgttagaatggttagtgcaaagttgttgaaagcacttcattctagaatg
agatgaatgacgaatgtaaagaatgttgagacatatatgttaggtttgag
aatgtttgacaatttggtgatttatttaactatatgttcttttgtgtctg
cagtcttcCAGCACAGATAATGTCAAGCAACAAACGCCCAATGGCTGCCT
TCTTTTTTATTGACACTGTTACGATGGAATTTGACATGCCCCTTGTCTTG
AATATTAGGTCTGACGGAAGGCTTTATTCTTGAAGATTTTGTAAAAGAGA
TCATTCACAATCAGAAATAACATATGTTGTGACTAGGTGCATCTTCCACT
TGTTTCACACACAGTCCAACACAAGAAGAAGAACAAGATAAAATTTTCAC
AAAGTAGCTAACAAAGCCTATTAAGATTTTGTGTGTAGGGCAGGATTACT
TGGACTGCATAATCTTTTGCAAACGAGCCATAATGACAAATCCCTCATCT
CTCCAGTGATCAAAACCAGAGTTAACAGCTAGTTCGTTTAACAATACCTG
CACAACTCTTTCGGAACTGGATTGATCACCTCCATTGGTCATTAATTTGA
TCATTGTGTCCTCCAGGACAGAGTGCTTAACCACAGATCCCTCAACGAGC
TTAAAGAGGAAAGTGCCAACAGTTTTAACATCATGTATTGCGACAGAATT
CGTTTCGCCACAGAGAGTAGCACCTTGTTTGATAAGACGTTCCAATTTCG
CAGTGTCTCCAATAATGCACTCCAACTCTCCCGAAAGGGTCAAACTAAGA
TAACCCATTTTGCCAAGAAGACAAAGCACGTCTATAGACTCAAATGCAGC
ACGGAGCATGAGCGCCGACGACTGTTCAGAACAAGAATTACTTTTGAGCA
AGTGAACAAGTTGCAACTCGAAGTCTTTGACACATGGTGGTGGCTCGTTG
CCAATGTAATACCTGCACAAGTGGTTTGTGACTCTTTCTGCTGTGTCTTT
GAGATCTCGCAACAACACACATTCATCAACGTTATTATGACCAACACTGT
TGAGCAAAGTAGATAATTCGACGAGGCATTTGAAATCTGATGAAGAGCTA
CTTTTCCCCACATCAGTTCTTGGGTGGTAGCTAACAGATTTCAGAGGCAC
ACCCGCTTTGACCTTCCTCTCTTTTCGAAGAAAGTCATCCACAAGCTTCC
TCTTTTCTTCTCGAATGAAAGAGCGAATGGCTTGATCAGCCTTCCTAGAA
GCGTGTTGGATAGCTAGTGACGAAGCTACGTCTAGTACCATGGGGTTCGT
ATTTGGTGGAGAAAGAAGCTCTACAGCCCCACGAATAACTCTTCCGAATT
CAGCATTCATTTCTTCTCTGGCTTTTAAGTTGGCATCCACATCCAAGGAT
TGCAGTAGTTCAATATATTCGTTTAGCTCCATAAACGGGGGATGGTTAAA
ATAATCTTCATAAGATGTCGCCCTGTCTCTGAAAATTTGAGATATACAAT
TCTGTAGAATAGACTCGGCAAAGTTCTTCAAGACTCGATCTATCGTCATT
TCACATAGTTGTTTTAAATCATTGTGTTGATGAAAGAAGCAGTCTGAGAG
TTTTTCTTGTATCGCTGTTTTGCTTGCTGGTTGTGCGGCTACCGTAGATT
TGCTAATCGACCATGGGCTGCTCATCATAGTACTGTTAAGAGATCGAATA
GGTGACGAAATTTGCCATGAATTTGACTCTGAAACATCTTTGAGTGGGCC
ACTGCTGATAGAATACGGTGTCACTTTCCGTGCAAACGATGCGCCAGATT
TCGAGCTGTTTTTGTTTGCTGAATAAAAATCCTCAACTAACTCAAATAGA
TCTTCAAAGTATTGTGTTGATGAGATCAAGGAAGACTTGCTGAACCAAAG
AGGTAGCACGTCCAATGAAATCGAATTATTGACGGAGAAGTGATTGTTTT
CGGTTGTGCCGGTAGATTTACTGCCAAGGTTTGCTCTGGGCGGCAGCGTT
ACAGAAGGAAGATTCCAAGCAGGGACGATACCAACAACATTATTGAAAAA
CGTGGCCAACTGCAACGAGACCAAGAGCATATTGGTTTGTAAGTAGCTGT
GTTCTTCTGTGGAAGCCAAAAAGCAGTGGCGGTTCACACTCCAGAGCAGT
GCTATGACATCTGTGTAGTATTGATACTTCTTGGATGCCACATCCCTTTC
ACAAACATGTGTAAACAAACACGTAAATAATAGGCATATTTGGAAGTAGG
ATGCCGTAGAAAAGTCAAACTTGATCTCTTACCAAGTCATCATTTTAAGA
AACTCCACGACCCAAGGGATCACAATCACCAAACGATACTCTTTCCACGC
CGACTCGATATGTCCTTTAATGTCAACTGGAGGCAACTCAATAGAGCTCA
CTGAACCCATATCTGTCGTATCAGTCGAAGAGTCCAAGTTAGTTATACTC
CAATAAGGACTCAAGACAACCAGACCGAGAAATTTGGCCAACATCCTAGT
TTTTTCAATGTGTTGACATAATCCCTTTGTATCATTCACCGCCGTCATTT
CCGTGACAAGTTCTGCGAGTCGGCGCTTTAAGTGGATGTTGAATTTATAA
GAATCACTGACGCTTAGGAATAGATGAAAGAATTCTTGATGTCCACGAAA
GCTCTGTTGAGGCAATGATTTCACGTAGCCAGAAGACGAGCGTTTTTGGT
CAACGGTGAGTTTGCGGCTACTCCTGCGTTTATTGGTCTGTCCCCCTCTC
GAGGTGAACCTGTTGTGTAATTGCTGATGACAACAAATAGGATTGTGATC
ATGTACATATCAAACAACGTTAACCATGACATGGTGCGTAGATTCTTACC
TGCAAGCGCTTCTGATCTGCCACCTGCCGCAACACATCACTATCCGTCTC
TCCAATTGGCACCAGTCCAATCTGCAGCAACAAATCACAAAAAAAGTTGA
CGAACCAACCAACATTCCCCGCACTCAAACACTGAACCATCTTCCTCGAC
TCCACCTCAATCCCCCGTAGGATCTTGGACGATACCTCCTCCTCCAACAG
TCTCCCACGCACATCTTGAAACGCACGAAGTTGGGATAAAAACGCGTCAC
GTAATTCCTCTCGTTCTTGGAATAAACGATTACGATCGGCGGACCGATAG
TTGTGACGAGAGTCCCTGGCGTGATCGAAGGGTATGGTGAGATGAGGTGT
GTTGGCGGTGGTACCGAGGGCTTTTTCACCGCATTCGAAGAGGAGTGTGG
ATTTTCCGACTTTGAGAATGTCTTTTAATTTGGATGCGAGGCAGGGACAT
TCCGTTTGGAGAATATGATGGAGAGAATCCAGCATTTTGAGGGCATCGTG
TCCTAGATTGAGGATGATGGGTTCTATGGCAGACATGGTCCGTGATGCAA
AGTTGCGGCATGAAGTGACTGATTGAAACGCCATCGCAAATGGACGAGTG
GATTTGTCATGGTCTATGGAATGAATTCGTGGGACGATCGAATCCGACAT
GCACAAGAGTCTTAGGAGCAGGTGCAATTCCAGTAAAAGAAAGGGCGCCA
ACTGATTCCTCAAAATTGTTGCATAAATGTCTACAAGTCGAATCAGCTGT
TCGTCTGCTGTCTTTGTGTCAACCTGGAATTCATGTGTATTTGTTGTTGC
TGTATTGTTATTCTGTTCTTCGGTACATTCTGACTTTGCCATTGCCGATG
TCGGCTTCTCATGCGGGTCACGCTGTAACTTTCCCTTAGAATCGCTGTCT
TTCGAATCGACTGATGAAATAACTCTTGAAACATGAGGGGAGGGAACAGA
TTCCTTCCCTTGCAAATTGGCATTCAATGTCGGCCGGTCCAGTGCGATGC
CCCATGCCGAAGTAGTAGAAGAAGTGGTATTCATCGACGAAATCGAGACT
GTGACCGGTTTTATCTTTTTCTTTACCAGCCGAGAATGATTAGTACCACT
CGCCTGGTGGCGGTTCACCGAAGCCTGTGGCACCTTGCTCGGTATGGCAT
GCAAATTGAGCTGGTTGTCAGAGGAGTGAGATTCGCATGCACCGCCGCCG
CCATTGTCAATCTGTGGACCCTTCTTTCTCCTCCCAAATAAAATGGTGGG
GGTCACCGTAGACGCCGCGGAAGAAAGAGCGGGGAAGGAATCATCGTAGG
CAGCCTGTGGCTTGAGCGGATCGGCGTCGTTCGACGAATTGTGAATGGGT
TTGTTGCCACCGGTCGCCACGGGATGCGGCGATGGCGCGGACGAGGACGA
CTCGAGATGCGAACGACACGCATCTCGAATGGCGTTGAGTATCACTATGG
AGGCATGCAGTCGATTGGTGCAGGGGTTGTTGGCGTGGGCGGTTGCATCG
TGGTGGAGCGGGGATGAACCGCGAGGAGACTGAGATCCGGAGAGCCAATC
GAGAAGCGCCGCCGTGCGAGCGTCGCTGTCGATAGCGGAGGTTAAGTCGT
GGTCCGATTGGAAATTTTCGCATGGACAATGGGGACTGGTGCAGCGCGAT
CGTCGGTTGGGTTTCTTTTTGGGGGTTGCCGGCTGTAGTGGGCCATGGAC
ACTGCTGTTGCCGGCGTCCATGGTAACTCGTGGTATCCGGGCTGATCCGG
GTCAGTTGGATGAGGTGGGAGTGGGGTGCGAGAACCacttttcgtttaga
tcagtcaaccacacatagtaccaaattctacatacgaacctctcctacgt
ttttacgcaggaattaaattgcctccaccatttccgccgccgaatctacc
ccagaaacatgacctcccACCACGCTTTTCTGTTATCGCTCATAGTCACT
TTCACCTCTATCATACACTGGATATCCTCCCCCGGTTTCATCCTCATTCC
ACCGCGACCCGCAAAATTCACACATCTCACCATGGTGCTTCCGCGTTCAT
CCCATCACCTCACCGACACGAGACACCATACCTCCTTACTAACTCCAACC
ACACTCAATATGAATTCCCACCACCATGACACCACGACACGCAGGCCTCC
AGTATGTCCTCCACACGATACCGGAAGTCGGCACCCCATGTCCAGTCACA
TCGTGACACCTCCGAATTTCACTAGCTCATCCCAGTTAACTCACAGCAAC
GAACATACGGCACGGCCACCGCCAAAGCCAAATATCCCTCTCAATCATCT
CCGGCTTCGAGCCACCTCCTTCTTCAACGCACTTCAAATAATCTCCGGTA
ACAAGTCTCCCATGGCTCCAACGTCTCGCATCGCTACTCCGGGTCCGAAA
ACGCGATCCTCCATGACAAAACCCAACGTTCCCACGGTCACCTCGAAGAA
TAAACCTCCAGCACCGGCCGAGGAAACCGAGGCATCCAAATCTTCGACAG
ACGTAGTAATGACAGACACGGCTAATCAACCCGAAGGCTCCCAAAACCAA
CCCTCTGATCAACAAGTcctatcgcaggaagagaacaaccaggacatcaa
cgatctcattcatgagattaacaacccacgtctactcaacgacgccgcta
actccgacaaaacgaaagatgcctcaccctccaactctccagccaagaag
aaagctaaggcttccgactccttgcctgcagccgagtctcctacgacctc
taacaaacgcaagtccaaaaagcgatcatcttcatcctccaacccagcct
cggccttaaagccaggcaagtttagtaatgcctccaatgctgacactcca
ttgaaacctccccatgtgcataagcacccaaaagtcttgattgaactctc
tatcgacttcggaaaagaggaacttgcccagttcgacggcgacaacggga
aaagatggtgttcgtgatgcaacaactcatcgtcaatctaaagatcgctg
ataagcatgctgtcatcaatccagcagacgacagcccggatgatccacct
attggtggagatacagccaacccagtgcctacgaacatgacagcattgag
caactacgtgaaggggcttaacccgcgagcctttcaaagcagcaaccgtt
cttccacggacaatgcagaagttggatccaccagcacacgtcgcagttca
tctcaggcctatggagtcatctcagtgtcttgtgataaagacccgcttct
actcattaaccagatttcgtatgaatgggcccgttcgaaactacatgagg
gtgaaagaacttcaggccatcgaaacgagtacaccctttgcggtgtatta
tgtatactctctctcccatcgtcagactcttatcgacgaacagagggaca
tcttgaagtgtgcacagaagcagatgcacaaggaagactattttcttgac
cgcgacttgccaatgaggtggggttactgccctcttcctctctgtagcct
tcgcatgaacgctccaagaatcccaaggcactcggaacctgtgaacatgt
caaggctcccgtcggacatccagacatgcaggaaagtccttcatctcgaa
gtcgacaaaactgacatcgagctggttacccacttggttaactacgccaa
aaccagtgggctgtacaagaagtggtggggcccacatgcacaccaacaga
aggggtggactggcagtcaaccccaggagacatcaaacgggccgccaagt
ttgccatcaagaccacaaactataatgcaagcatgacgagtatcgacgta
ctcggttttcttgatctaaatgattctattgaagtgaagaagccggatgg
tacagtgatcaaagagctcacaggccgagaatgcctcactacattcttca
aattccaagacgcctcctcgctaatcgctgaggtacaccagcaagtccct
ttgggatcagtttcactggtttacccaaacatccccgaaggagaaaaact
gattacgggcttggcaaaacaggtggctgccttcacgtcggggcactttg
ccgaccaaaaagtagatgagaccttcacccaatccttcctcaacaccttc
gttgatcctcaactgatccatgaagctgtccactgcgagtgggactcgga
aacgcaaacattgctcaccaaggcagaactcgatgaaaacaacaagactg
gcgaacttgaggagcaagggtggtggcgcgatgtagtggtccagtatgag
tctacaaaaggccaaggaaaaaggccattcgcttcccaacaagctctttt
tgatctcgatggggcacaatccatcaagacgatgcacgaagcgaatgaca
acgctagtgcagtcccctcacaagaatcgtcgaagcgtgtacgcatctcg
aacacaacaaaaactcaagatatgtccgctacggacagcgctggaaacag
cgtcgtatcggatgaggaccgtgtaagcaaacggtcgggagacacgcccc
caagtgttggagtacgggtggacgaagacagccaagacatggactacagc
tctgagggttcaaactcagatgcttcctctgctagtgatgcaggtcaggc
tgaagtcccacccggaacggccggatagtcgccacctcgccccgctcctt
atctacggagagaggggcctatatgccgacagtagaacggggcaatcctc
caacggcaggagatcacaacgcagggcaggggactttcgacatcaaaatc
aagcacgaaagctaattaccatcgtggaagctacgggagctaagcgaatt
atagaacaatcgggtaggcttcgactgctttctcacagggactcactcaa
cgcacttgagcatcgagccctccgatacatctcaacacaacaatcacagc
atcaacaggaccGGGCACTCGTTAGCGCAGCGAGAACTAATTTAGAACTA
ACTTCTCCGGATCTACAAAACAACCTTACAGCACTACAAGATGATGCCGA
AATCTCTTTGTATGTAGCTAACAATAACACCCTTTTGTCGCCAATTGGtg
tcctgcccactcatacagccattttgtgtgaaaaggaggaagtatttatt
tactaaaatttcagcaagatcggcttagataaaatgtgtggtacacactc
acgtagacatagagtatgctacgtacgtatggtaccagcggccaaactga
cgcagtctcgttgaagtgactggatactccctccagagatgtaagcacat
ctctgagagaggtgtggtgttgggcttcatgcccatggccgtgagatcct
ggaccggactagaacaattagaaataatataatatttcaattaatgcttt
tacacttcattctcccttcaactacgaattcttgaccacctgacgcttag
gtcactattataatagtctgtaaaagcagtcttggtgagtaaacatggtt
aaccaattatcttttcactaacatcctctcttcaaaagcccgtataggcc
caacttaccacgagaagctgcgttgcgctcgtgaagttgtgatcttcaag
tcctgaaaaaggctgacttgaccgagacgcagagttgcgccgtgaagtct
tgaaaagctagcagcacgagagagctcgagcttacctatggccccgatcg
tggacctacgattagcgagcctcttgcatgtccgatcgcgacgaaggtcg
cgatgaaccaggcaagatcgcggcgatcacaaacatgatcgcaacgagta
attcaactcgatcgcaacgagttttgcgaacgagtatgatgatcgtggcg
agttctgtgaacaagtacactgatcgcgagctcgtgaacgagccagtttc
gcgatgatgatcgcaaacgacctcgatcgcgacgaacttcgcaagcgagc
aagttcgacgcaacggagttgcgatgaactattgcatggtcgttcgcgac
gaaggttgcgatgagcaatcgaatctttgtacgcgagcgaacgaggccca
acgcaaggagacttgcatggacgtatcgaatagatcgatcatacggatgt
tcgcgagagcgaactaatccatggcaatgaggattgccaatgaacgaaaa
aaggcaatcaacaatcaactagatagtgattgttgtcatttcttgtccct
tgtggtttagtgcactgatacctgcacgcacaacccgaacaacaaaaggg
tccatcgagtctgaacaaactcgacaataaaccagattggcttttagcga
cccaagacacctagttggcacacacaacaacactgtggacaaagcgacgc
ctcaccacagcaagtcaacaatgtcatgtgacggatgtcacaagggtaca
ctgttgaggttgtcatggctctccacgaagtcttttgtatctgtgcaaat
gatatttgcagcagactcttgatttgcaatgtttgattgctttcaacatt
gacaaataaaacaaaatatattacgtttgtccaagaattggaacgtaact
tattttgactgtatgctagttagtaaaaccttaacatacagttgattgac
tgaaaatgttaagcggtacaagaggaaaagagtgatactcattcctcaat
gtacacttgaacttgatgcaagtccaagagttgctcacaatctttgattg
attcaaacatgagagtaaggtacattatcccagattgggattgtacatat
tgtcaaaagaatagcgaaatgatgatacactttcctttgttcttacgtca
aagtaggatcactttgaagaacttgtggcaacaccactgaaactacctgt
gcagcagccgccacaagcacgtttccaaaatcctgtgcaagtcgcagaaa
gtgcagcacataccaaaatgcccaaccactagagctttggatttttgata
ccatgttgtaagcatgagcaacaacatagttgcaatggatgttgcaaaca
tactgcatgccgaagatagattttctctgcactgcataaaattcatttgt
aaccaaacgatgtttggaaacaaacactccttgttgtacgatgtttgatg
gctgtcaaacaacagtacctaaagtaacaattgctttcatttgcccaatt
gcagcaatgcaaattgttgactggtagtcacaatctttaccaacattcag
ctgactagctgacattgttaacaggaaaaaattgacctgtgctgtctgtc
taaacgatgttagcagacactgtgttttgactgtgatgaaatcacatcaa
cacagcagtgcaatgatattgcagccaccggaaagtgattgccacaatca
ctggtgatgaaaggagccaacactcataatcatcttgctgatgaatgcac
tcctgattggtcagtgtgatgatactctcacgcaccaaccacagtcaaaa
cccatacagaggtatagggttcaagatttgacgtgtcacaaaaatgccag
tgatggaaatcacgagtattaaaatagatcttgcttgttgcggaccaagc
aacaagacatactacccaacttgcctgcacatacgatgtattgcagcaag
attttttgcatgcacaatgtttgattgctttcaaacatagcatccaaaat
aaagccccttgactgatagtctttttaatggcttcattaaagtgcagttg
attaactgtctttaaaactcaaaattgagtatgtagcagtcaggttgaaa
gccgacgcttcattttgtcattgcgatgatgtttcagcaataaacacatt
gatagttgtgagaacaactcctcagtcagcaattgttgttggatcaacac
attgtaagcatgagcagtccagcgctgatgaagtgcaaggacacgccatt
gcacattctcaattgcgaagatgtcgcatgaaaacattcaaagattgaca
gttcaattgcacaagagtgcttgaactggatcaaatattgattgcatgga
acatgcagaaggcatgcagaagcaagccgaggttcacctgtgatgatttc
acatgaacaagtcacctatcagttcaatggcaacagagttgcatgaactt
gactttcatttgacaagttgattacacgagagtgtggtcacttgattgat
atttgaatcagaccttgccactttatagcagcaatgctgtagcaagtgaa
gtcacaacccaaacagtaaatggggttctgagagcatgactcagacagat
tatctttcatgttcgacggcaaagaacaattatttgatgatttcaaaaat
agtcatagcataagcaacacactcaacaaaatgagattttgtcatgagtt
caaagtgtttagtctttaagtacagatgtgttctgattgaaacatgtact
aatatcactccctgtgtgttcacgttagatgcacaacagagtcaacttta
attacccatgtgtattcatgtttgaaacacaatgtggtactcgaatactt
tcttttgtaaacgatgtttatagaaaggtctgtctcccactacagacagg
aaaacataggaaaaggatgatactccttcccgccatattctttcaagtac
tgacttgtcttggaagctttcaccaaatctacatacatttgtgattaatg
cagtgtggttcttcgaatggaatcagaccttgataggttgcttctaacac
atatacctgttgaggcgatgtccaaacagaaggtatttgatatatatata
tttgccacgaacttgatacagtcaggcaataatgaatttgtgagctatcc
tagcgagtagataatgcttgcatggctagtccaacatatgtctacccatg
gaggggaagacatccatggtcgatgaccaggaaaaataactggaaaaaca
ttagaaaccagatccctggaacaaaggtatccagaaggaggaaatgaaag
caacaagagaagtgcaagatccattcacttcgccttctgcttccctcagc
acaaacatgcaagttagagtgatgactcagctgctttttgaagctttcaa
tgcatgaacatgtgttgatattcataaagcttgattctgataaagaacaa
gattgccacaataatttgcaaaatgaccttgcaagtctggctacattgct
atcgttgttttgtgggatacctacaagacatgacagcaaaccacctagaa
tgtttgcttgatgagcaacatttgataataacaatgcattacaggaatga
atgcatcatgtgcaatagatcaaaaagcacactcctccgcaaagattctc
gttgatcatgagtgcagaatcacaggtcactgcgacataccacacagtat
tggacgctgcgatgcaggtcgtacaaatctatacaaacccacgccttggt
tgattgccttggttcaggtatacctttcattgtgccaataaaagcagatc
tgcaggcacatgcatgtttaagtgggtatcatgattatgatcattcactc
atgcagattaaggatgctaggtcagatgactatgctccggggactctaag
ttctgaagaatgggcccgtccaacggaagttgggagtaggaaccgacagt
ctctctcactattgctcatgaccaatgacaatggtaacagtattacaaca
caacgtgaggcgccaaccacacgtcttaacatacgcagagatctgttgta
gcgttaagaactttccacttaccccagtgaagacaagccataaggatgga
ttgtacccgaggtttttcgagcttttacctcatgtcatttttctccacct
ctttgttttgagacaaaatgaatgtggagttgtttagacaagttttctat
tttgttcgttcatggcagagcgatgctcgccatggagggaagagtgtcct
gcccactcatacagccattttgtgtgaaaaggaggaagtatttatttact
aaaatttcagcaagatcggcttagataaaatgtgtggtacacactcacgt
agacatagagtatgctacgtacgtatggtaccagcggccaaactgacgca
gtctcgttgaagtgactggatactccctccagagatgtaagcacatctct
gagagaatggtgatgttgggcttcatgcccatggccgtgagatcctggac
cggactagaacaattagaaataatataatatttcaattaatgcttttaca
cttcattctcccttcaactacgaattcttgaccacctgacgcttaggtca
ATTGGGATATGCCCAGGAAAAAAGGCCGAAGGCACGGTCCGGTTGtttta
tgaaaacctcaatggattaccagcccgcatcaccaataatgggaaactcc
ataaggccatggagatcatagacgacatggaggtcgacctgtttgccttc
aatgaacacaagatcaactttaggcacaaagaaaaccggaggatgggact
gggacaactcttccatggaggcgagactcttaccagagctataggtggta
acttccgacatcctatcgtgcagactctagggacgaagaatagaaggtgg
aacagggctagtagcgcacgggcacttggcaagtatgatgagaacagatc
tttccgggatggatagcacagggttggccaggtggtcctacatgactttc
tccggtactgaagggcatgtcacgacggtgttggtagggtataatccgtg
caaatccccaacctctcacagccaatcatcatatcaactccaacgttcgt
acttcactcttgcgaagcacaacaccacatgcccacgaaaacaattcgaa
agcgacttgattgaattacttacgaaatggcgaaccacgggacggcgtct
cgtcatctgcctagacgccaatgaccatgtgtacacgggtcatctcggga
gagcactcatctcctcgcccaacctagatctacgtgaaaccaccttcgcc
acaacaggcagcaagctcacagcgacgtatttccgcggatcacgccctat
aggcgcaatatggacgactcctgacatcgaagtcagcaatatctgcgcga
tgcccatcggttatggggtaggcgatcacagggcctttttcctcgacatt
accacaaaatcagtggtcggccataacccgcagccagtcatgcgaccaac
agcaagacgccttaatacgaagattcccccgatgctccgaagcggtataa
caataccctcgaagaacagttcatccaccacaagattatccctaaactca
accaggtccatagattgggtggcacacctgagcaaatacagtgcgaactc
gacaaaattgatcaggttacaggacaactcatgaagcacgcagaacgcac
ttgccataaactgaaatcgggaaggatccccttttcgccagaagcaagca
tgtggatcaaacgcacactctgctacagagccttacttcgattttgggcg
ggcaagatcaagaacaaagggaatcttcgcaggcaagcgaaacgctgcca
gatcgagaaccccttttcactgtccattgccactctgtccgaccgacttg
ccacatgcaaagcaagatgcaagcacttcatcaaatatgggcagcgatac
cggtgcaaacatctcaaagatagattacatgcggcccaagatcgtcaaga
cgttgaagctgagacaaggatcttacaaatactaaaaggcgaacaagaga
ggtctttctggcgaagactgaattgggccttaggtcagagcagaggcagc
agcgtcagcacgatacaggtggaaacaaccgatggacaagtcgccgaata
ctctactcaatccgaggtacaaactatgatctgggaaaagatccaccagg
aacgctatcatctcgcggaagaagctcccatctgtcaaggtcgcctacgc
ggtgaattcggatacaatgcaagcacgatatctggcgacgcagtactcaa
cggcacgtacgtcgcccctccTGGCACGCACGAAGGGACCACCTCCATAT
TCGAAGCAATCGCAAAACTCGAAACACTTTTCCACCCAATTCGATCAATC
AAATAATCACACGTGAAGACTGGCAAAGAACATGGCGAAAGAAGAATGAA
AACACATCATCATCGCACTCCGGGCTACATTTCGGGCATTATATCTCCGG
AGCAGATTCCGACATCATCTCTGATGTTCACGCATTAAAAACATCCATCG
CACTCTACCACGGAGTAGCGCTAGACAGATGGAAATCAGGGCTATGCGTT
ATGTTAGAAAAACAAGCTGGAGTTCGTCTCCTCTCCAAGCTCCGTGCCAT
TCTACTCATGGAAGCTGACTTCAACGCAGCCAACAAGATACTATTTGGCA
GTAGAATGCTCGATCAAGTCCGGCAATACCGCCTCATGCCAGAAGAAATT
TTCAGCGAACGCCAGCGCATGGCAGAAGACGGAATCTTGGCTAAGGTTCT
TTTCTACGATATCTCCCGTCAGCTACGCGCTCCCGCAGCTCTTGCATCTG
TCgacgctgcaaactgctacgacagggtagcacacgcagtcgcttcactc
atattcagggctgtcgggcccctctccaaatgacaacatctatgttgaca
gccatccagcaaatgaagttcttcctacggacggcctttggagattccga
cagagcagtaggcgccaagatgcacctgcgcacacaaggtttcatgcagg
gaaatggcgcatcgccagctggatggacagtggtgtcgataacaattttg
caagcacacaaacaaagagggcacggtgcAACGTTTATTACACCAATTAG
TGGGCTGAGAAAGGATCTCTCGTGTATTTTATACGTTGACGATAATGATT
TGATTCATTTATGCAACGACGAGCGAAACGATATCTGACGCCCATGCAGG
GTTACAAGACAGTATCAACAGTTGGGGCAATCTTCTTATAGCGACGGGAG
GTTCTCTCAAGCCGCCTAAATGTTTCTATTATCTAATAGATTATAAGTGG
GACGGAACGGGGACTGGAAATACGCCACCACGCAAGACAATCAAGcattt
gaagtcacggtccccctaccgggtggtaatgtgtctcacatcacacagca
aggatgccactctactagcgtcacgctgggtggtcaaaccgcgccttcgg
gttctcactccctacagggaatttcggaaaaagccatggcctgggcacag
caagctaggaactcaggactacggcccagagatatgcatatcagcatagc
acgaaaattctggccaaaaatcaggtacggcctctgtgcgaacacaagta
catacgacgaattagtggcagcgatgcataaagtctatttctggctggcc
ccattaggcggattgatacggtcagctaagagggaaccgatatttggaca
ccggtttctacggattgggttatccgcattggggtattgaaacccttatt
gaagcttataaaaaattttatgtacactacggcacctcctcggtccttgg
catacaattgcagtcttccgtcgaatacctcgccatcgagataggaattt
catcccagccgttcctacagtcattcaagcgatatggggacagggctaca
ccatccttctgcgtgggcctatgggaaaagctggacaaatttcagcagaa
actagtgctcggtaaagattttttaacaccaccgaggcaacatgatcagt
ggctcatgacggcattcgaaaatgccgggtactccatggaagaatgttgc
caactcaacaaggtccgactacatcaacaagcaatcttcgagtcggacgt
tttcaatgcagacggtaacacgatcaatgcgcaatacttatccccacgag
aggtgggaacgcaatggtcctcctacagattcggtcgacaaaagcctccc
caagcgccttcaacctatggcgggcggctttatcacatctcgctccaggc
ggtaggcgaagccagaaactcggtgAATATATTACGCCTGGTCATCGTAT
ATGGCAATGGAAACTTGACCCACACAATGGCAAGCTATACTCTCTCCAAC
CAGGAGTTACATTCGAATATAGACGGCAGGACAGCTCCCGGAGCACACGC
AATTGAGGTACTCTTTGCGTGGCACATCTATGACCGACACTACAAACCTT
ATGTGGTGTTCAGTCCAGGAGCTCGACAACGGAGGGTACGCAGTGTCTTC
GCAGATCAAaccaccacccgacctcccatccccttctcacttccttgatg
tcctgaaacactggcgaacggtagaatttggcgagacttgaagaccacag
gtgacggctcatggatctacgactcgattcgggaaggcacgctattatgc
atatcggacggttcatacatcagggagttgcatccacatctttgttccac
agcagtaataatggaatgctcctcgggccgaggaaggctctccgtctcat
ttgtggagaaatcgcactcagccaatgcatttaggggagaattgctgggt
ctgatgacagtccacctcattttacacagcatttacgtggcagacaaggc
gctcactgggagtgttaacattttctccgattgtacaggggctctacaaa
ccatttccaaactacccgagcacagaattcctcccgttggaaacacgctg
acatccttaaagtgatagttcaacatggtaggcaggtaccatatcgtcga
acttattttcatgtcaaagcgcatcaagacgataacacagattggacaaa
gctatcccgaccttcccagttaaactgcgcctgcggacgcggcggcaaaa
caacgactatacgacaattgtgaagaagacacgccgtatttcctactccc
attggaatccttatcgatcgtggggtctcacggaaaaattacttccgaca
cggaggatgccctgcgcttcctagcacataaggcagaggcacgtgaactt
ttcctccggcaggggatactgtcaggcgagcaatttcaagaagtggcctg
ggagaccgtgcattgtacattgtccactctgcccaaaatgttccaacttt
tcgcggcaaaacaagtgtttggggtctccgcggttcttgggaacctctcc
aagcagaaagcatatcgacacctaggagacaagtgcccaagctgcgaact
ccacaaggagacgacagcacacctcctgctatgtcgagaagaaggaagac
ttcaatgtcttcgaagtcaaattcatttgctgggtcagtggctacaatcg
acaaaaacgaacccagatctcacacaactaatactcgacttccttcACAC
AAGGGAGAGCTTCACTATGGACGCCTCCAGGTCCAATATGACAGGCGGTA
CTATAATttcatccgatcacaagaaaagataggatggatacggtttctgg
aaggcatgatctcttccgaattactcctactggataaactggacgtgctc
tctccggacagtaaactgaccactccgcaatgggcgagtcaactcacgca
acgactgctcgaagcaacgcatggcatttggatatacagaaacctgctca
tgcatgacaacacggccgggttatcgccactaaaggaaaggagcaactgt
tgcaagaaatagaacaccaaatcgagatgggtggcgaggggctagccgat
catgaccagtggatggcagaggtgaatttgagggacttagccacaacgac
cggggaaagggaaagttattggcttcttgctataaggacggctcggaacg
gcatcgattgcaatcagaggtaggctaataggggataacatgaagcacag
ctttatatgcccaggaaaaaagaatcctggaaggagaggatatctctcaa
gcggtcgcgaccgcaacactcagcctcatagactgggtgtcaaaagacgc
cggaatggttaaaatgtctaggtagtataacacggtacctaattttctaa
gttgttgttgttgtTGGGGTGCGAGAACCATTTTTGACGAGCGAGTACCA
TAGTGACGTGGCAACCTCTCGAAGGGAGCTTCAGcaggacaggccacttt
gccacgtggaaggttttggcgagccaaactggcgaccgaagtgatgacAG
AACgagctgaaccgcaaaggaggtagtgatcacaagcagaaaagacagga
ggtattggcatcgggaatggagcgaatggcgaagaggggcatatcagatt
ggagagttgtggcgggagttttttgggaccacaactccccgcccctcgcc
agaagagcctccacccaagagaacagctcacttgcccgaagccgaagaca
agagcctccgaaattgggagcaaggcatcattgcgcctggctatggggag
gccgatcaccttgcctcggcaggctgcagcaggatgcattttgttttttc
ccactcccgtcagtgccctcacacttcctttgctcattcgtcgtgcatcg
gtcttgctcgtgcttgttctcgcctcttccttccatgtcttcccacgctt
ctttggattcccttccggagcctcccgatcctcctcctttggctgctttg
ctccgcgctcgttgcggctcgttgttgagttagatggcctctcctcctcc
ggcggcggcagcgacggcgacttcttctttcccgggcgaaggtggggggc
acgatggtgagtcttgttcgagtttttgtcttcgggtgatgtgtcttttt
ctctgggggggggtcctctctcgcccgtcaccgtcttcaattgtacgagg
tctaaactgcagccgaggactcggaaatcatcgagttcgagcctctcgac
aacgccgtggctcacccaccgcctcttcgttccaaccgacaacatctcag
ggggagttttaatgcccgcccctcggcaaatgaggacgtttctccaatgt
ctggagtcactctcgcttcattgggtactcgtggcactgagggccggttg
catcgcgcaatcggggagtttgcggctcgctttgcatcaccgggaggtgc
gacttccgaggaggaggtagggaagaaccctgagggatctcccagccgtc
cggtgatggctctgaagggtcttttgggtacgattgaatctcctatttga
gcagtggagggttaaaaggggaaaagtgggaagcacaggaagaggccaag
acgtggaggggtcctggaaggccttcaggaggtttgaaggcggtgtcttt
tggggctggtggttttgagccctcccgttctctctcaggtttagctatta
cagctaccaccgaggaaaggttggcgggtttgcaccccagcgtggtcacg
gccaatgatccggcgggagcttgagttttcctgtacaccgggatagacat
ggacttgtgttgtggagtcatcagcagccaggggatgggtctgtgttaag
caggcgggggactgccaaaccgtcagtcactcccgcagcaagaaggcgct
tacaccagggacgtggtatgtctttgactccactgaagctacgtacctaa
acccttcgttggaggatgccattgcgtcaaggtcccccttgtgggaacag
tatcaggggtccgtcctccatgttccgtcatgggagcagttgatgtcctt
ctataggtccaacgctgaggctacgtcgcccagtcagagggtgctggatt
cgatgggacactcctttgtggtcgaagccttggatccaattgtgtctgtc
cccaagactccccgagtagctctcactggatcagcgttgacagcagtgac
tgccggcaatcctgagctaggtcggagcctgcaaggaagcctgaccacca
cagaggaggcgttgggagaattgtactccctgtgtaccaagctctaggca
cgattgggtaccccctcagggtgacaccccacaccacgggccagctttaa
cgatttggccgcactccatctttatgcctcggagcttgatgaaaggctgg
gggccacaggctcctccatgacaaggctgggcagggacattcgatggttg
gatgaagaggtgactcgaatctcccagcaggtagtacaggcggggaccaa
ttcgagggtggcgtatgacatggccacgcaaacagctactgccgtctcaa
acctcaagtcgacaggggttataggtatgcttaactcggtgggctcggcg
ttggatgcctccgaggccaggtcggcatggctggaggccgatgttggatg
ttttacagacttggttcaggcacttttttgtgagcgtgaggtgggtaggg
tcaatgcgcgggttcctagggcgccgggtgatgtagcggcagtacagacg
ttacaggcggaagtggcggcgatgaagggagagctgcgggatcaattgaa
gatcttggtgccgacccaaaatggacaggggccggtgaagataggaaatg
ttacgtttgacggagtgaaggcttgtgcacaatacttggcctcttgtaat
ataacattcgatgtcatagaatttctatgtgatcagtttacccttttagc
ctccattacccatcgatctcagatgcagggagaggtggagacccaggcca
tccttcagatgaagacagacgtggcccctgggaagttagtggctatgggc
tcatttgaactcttagtccctactaccttcgctggtagtcgtgattcgcg
aggggatgcggcccactcgctcaagttcaatggcatcaagacctcggata
tgtgggacaacagggacggtgaatctggggtgcaaaattttatagagctg
gcattagaggactggatgcctcaacaggatgcccagacggagaccttgtt
gggttcggattacccggagtttctttctttcctccgtataatgcggaacc
aggctgccacttctgtcaaggcattgtgccatgacttgactgagttggat
cgaaacatcctatccaggtcaggcctctcctcccgaagtcactcggcggc
agtcaaggcggaagcatggagccacgtgttgatcatactccaacattttt
ggcatgaattatccaaggtgcgctcccaggctcccaacttagcatcctat
cgcaaccctctcatggcgaaggccatctgcatatgtgggcctgtgttgct
ctgggggttcacgagaaatttcagaagtataagtttgatgagcacaccat
gatcttccccaagttgcacaattactacctgggcaaatgccttaaaagtg
ctgatgtggaggcgataaccactgaggtggcaagtttacgacaatctaat
cggactatgaccaaacgccagaccaccctgcgacgggagctggatcaaca
catcacagcatttcaggtgctcaaacagggtggcaacctaagcctaaact
tgggggcgagggtggggatgaccctccgaatcgcaggaaaaagaactgag
gtcaagcagctgtgagcaaccctaagggacaggaggggtggatctagggg
agcgaagcgtcctcgagttgagtatgaaggtgatggggctcggacggctg
ccatgaagcaagctaagctgaattttggtggtgatgatgtaggtgaccct
ttcctccccgagttagaggaagtgggtaaagatgcagacgacgatgaagc
agatctcaccgctgaggtagagatccaaggtgagggagaggaggtgttgg
ccaggatcgaaggcgtcatctagaaaaaggataaccaaaaggctgatgat
gccgccattccggtgcatatatgggagaaccatttccgggacaccctcct
gcctcatttcccccttaactcccaatggagggagcgattggaagcctacc
tcaccttggggatttgtttttggcgacgcagggtcacccgattgttttgg
gcatatgtaaagggaaaacggaagggtcaaatggtatgactgtcccgccc
cgcggggtatacgtccgctttcaagacggcggccatgaatggtgtggtaa
gggaaaacagaaatatcagagggagcggtcggctctccggtcccatcccg
tgcttgttaaagattgggccccaggactggaatgtgtcgaaaaggcagcg
gggagtgattggtgggaatggttgaggggctcccgccccatctttttgcg
gtggcctgaccggtatcgggggtgggcccgggatgggcagccccactaac
aaacaaaaacgtttccacagtttaccaaaccccaacaggccccaaggaca
gaagaagatctaattaaatgttggaggaagctgttcaaggtacgagaacg
tttgtacattgacgccgggttagtgttgggtttgatgcaaatgttctatg
tcttgaagggagaatctgatatacgaatggtctataatggggcagcgtca
ggaattaatgagtgcctcttcgctcctcatttcggactccccatcattgc
ctatgttctgcggagcctacgtccaggatacttccagtcggatcaagaca
taggggaaatgtttcctaatttcatagtaggggaggcgttacacccctat
tcaggagtagacgtcacacatgtccgcacacagaagggggaccttcagca
tcacctcccgatgccgctctcaagaatgcatgactgggaaactcatccct
ccagacagaagaggtgggaacagtggacccggaattggatgggtttgaag
gattccccctatcgcagtatccagatggcgttgatagctcaagagttagc
ttacggcgataggtaggagagggataatccatttggttgggacagggtag
tcttgaacttgcctggcaccccaacatatgacccgatggacccgaggata
ttcaaagtccgaaaggacgggcatattgcaggAAgggggaccttcagcat
cacctcccgacgccgctctcaagaatgcctgactgggaaactcatccctc
cagacagaagaggtgggaacagtggacccagaattggatgggtttgaagg
attccccctatcgcagtatccagatggcattgatagctcaagacttagct
tatggcgatagggaggagagggacaatccatttggttgggacagggtagt
cttgaacttgcctggcaccccaacatatgacccaacggacccgtggatat
tcaaagtccgaaaggacgggcatatcgcaagtgatgtgtttttgtacatt
gacgatgggagacccaccggatatgatgaagaacaatgttggcaggccac
ctgtcgctggtgtttgaccttgtctttcttgggaattcaagatgccttgc
gcaagcaaactaacccgtctcagactccaggtccatgggcgggctcagtt
gtgcacacccaaggtggattaagggctatggtgtccgagcagaaatggga
taagactaaggatttgattgaagagctaggtactctgttgcttgattggg
cagatgaactgatgccccataagcagttacagcagattcggggttttcta
gtttacgtctctaggacgtacccctggatgccctcttacctcaaaggcct
gcacaacaccattgacggttggcgggaagggagaaatgctcgggggtggc
acgtgaacaagcccaaggtcgattccgctctatggcggagggaagaggag
acctgggcggaggtcacggaggaagagggctcctgaatgggtagtggcac
aggaacgcctgcgagatgatgtcaaggcgtcgaaacatttatttgccggc
acccacccttccgtgacgaggctgagggtgaccaatatcatgtcggtgtg
ctacctcatgggggttgccagcaagaaggggtttgggtcggcgatatggg
atagccgggagatccttgggagtcgggacattacggtttagacctccaaa
aggaaagttcaaattatcgagaagcggacaatctggtgtcccggattgag
ggactagaggggatgagccggttagacaataccgaactctttgtgttcac
gaataacctagtgttcgagctgcttttacaaggggcactcaagctccgag
aagctaaccaatatgattctgcggttacaattagtgcagcagagggctgg
cctcattcttcatgtgattcatgtggcaggcacctgcatgaaggaatccg
gggtagacagtctatcatggggtgattggttagagggaatgatgaagtgg
ggtacaagcccctggggattcctccccctgagccagccaatgaacggtcc
tgcggtggagcggggcgatgagtccagtcatggtggaacggggaggataa
acgcccatggtgtgggtccccattgaagatcttagcaccctgagactggt
ttcagttgcacaagatcgaccagcccaggttgtggatccctccaccggca
gcgatgcccacagttttggaactattcaatgaggacaggatgattcggcc
ctacctcccacacgtgtttgtaatccctctgttgatgactcacctgtggt
gcaagcatctgagcaaagatgctgatgttgttttcactgtccctacgggc
atgagtttttggcccattgaaatgcatgaacccttagttgtactcatcgt
tttccccttcactcatgtggacagttaccgaggcccgtggttggttaggg
gaactcctgcagccattagggcggaagaccttctcaccaggaccttcaag
gcttggagagaagcacgacatgactcacagcaacttcaccagctggagga
gtctgtgccggggctgcgggaaggtcctgaggaatggagtaggactgttc
tgttcgaatttcttactgcccagagaagttttccccccatgcaggaatgc
atggtgcggggcttgttacatcacccatccgaacaatccttttcctgtcc
aggctccactggaagaagaaggcgggatggaggtagacccgtgtgaggaa
acgcattgaaggggtcaaaatggggaccacttgatgggcatacctttcga
gtgtgacctgtgccacttcaggaatatcaagaagcgagatcccaagttcg
agcacaggggtgacggctacactcttgtgtgtatccagggtgaccaaaac
agtgacctccaatctgaattgccttctaagggattgccggttggccaagt
acttatttgagctagaggattatctacctcgactgggatgtccagaactc
aaggaccgggttggaatgtccatatccatcattaccctgaacgcatctct
gtgtctgggccaatacactacccaccttcagtatgactcagtaaggaaaa
cccccacttggtttcagcatgctcacgattgggggggaactctacgactc
tgagaccctatatgcccaagatgagaagaaggttcattccaccactgtgt
tgtggcaggtgaatggtttgtccgattcaaattaggaatgaagttgagga
tgagtcaggagagacaccaaaatgaggcctctactccagacatcattcat
gctctggataaggtggcttcggattggtggaactcggccacagaggcagg
agagaagaaaaccattgaagagctgatgtcgtttattttaatggagtttt
gtggtgtgccacaaggagaggaggtccctttggtatctctggggggcctt
ctcatcttttgggaagaaacactaaaagaggaggagccgtacatcatgct
cccattgcacggaaaatttaaagcggaaggagagctcaggtggcactgta
tccccatcccagtcaacacgcgaacacagctacctattctgaaatggatt
tgacgactcgtgagacgggtagtggtacaagagggaagagaggagggctg
gttatttgcgggctctggggttaaacggctgcgaatggggtattatgaac
ccatgctaatggatctgttggagagtgtacagtccaatttccccagggcc
atatccgcggccaccaaaatcaaagacttcagtctgtggagatctggaag
gagaggggccatcactcaggcccataatcggggtgtaccgcaaacagtaa
ttgacctcatggggcgatggtgcaccagggaggctgctcgagggactgag
ccaggcctgcccatgcgacaggtgtacactcaggtgagaagtgcTAATGC
AGCCTTACTCTCCTTTGCCCGATCGTTTTGAGGGCCAGACACATTATGGC
ATCCTCCCTCCAAAGGTGATAACGAGGGGGGTTGAATTGCGCTATCTTTT
GTATCAGCCTATGACTACTGGCCCAACCTGCCCCAGTGGACACGAGACCC
GTACGAGAGTTGGTGAGGGAGTTTACTCCCAAGCCAGGAGGAGAAAtcct
tggagcttacatcctctctactggcggaccacctcggacacactggaggc
agggccagagtctttctcccttcaggcaggatgagcccaagcgctccctg
gctactacagaagagagcaatggtttcttaagaatgagagatggtgacaa
agggtcacttatccccTCAACGTAAAATTGTAAAGTTTAAGATGAACTAA
AACTTGAGCTTTCAGTTGAAGTAAAGGACGACTAATTGTCTGAGCAATGA
GATACTACCAGGTGATGACTTGGGCATttttttactggagctgcgggaat
cagcctgctacatgctaaaataacaagataatgctgttaggtggcagttg
atctattctaggtccgaagcgggacgcctgtgatagagtttacgtcattt
ataatattattctcctcggcatgaacagattcaatgcctcctttcgatat
caatcccgcctaaatgtcgttttacacactcttgtccttttttcacaaaa
aaggactagagcttatgaaatggcatgtatgccacatgccatccgtttta
cacgctctcgtccttttttgtgaacaaggacaagagcgtgtaaaacggac
gagttgggcgggtttgcgtaaaaataatattcattcctacgtataaagga
cattttcattgaaaaaggcatggacgccgcttgcagtccgtttcagatgg
tctcgtccttttttcagaagaaaggatgagagcgtgtaaaacggcctgca
agcggccttaatgccttttctgatgaagcagccattcggaagagagcatg
taaaatggcatgaatggcgcgtgatttaaaatatttttttagtaacaatc
acgatctgggatctagtactcacacttgactcgcatgacaaaaagccagt
cggcatagtgtattaatgcttatttcagcctttaagggctaattagacgt
aatttccctgagctccaCTCTTGTGACTACTTTtacctttcacgaccatc
ggacaacctggaagactaatgacattttgatgaccctgaagactagtggt
gaagtcattttgtggacagtgactacttgtggtgaagacatttttacgac
ctccgttacgactaGACGTACCTAcgtcctccgcagatcaaaaaaaagtt
gaggactttgagataaattaacacgtagccccgtaaatcaataaaattat
gcaaaacggagtagaaactcttaaatatttatgacgtaggtaccccgatt
ctgctcgctgatcattttttttaccctgcgatctcatcaatcccaccaag
gcactctcattattcttttttgcatgtcacatacatcaccatgaaaattc
ccaccgcccaatgtggtctcgtctcgtgcttcctccacactcatcgccgg
aaccccccctccacatcaatcgatagtggattcatttccatccgtttgac
ctgctatttgcgtccaaatccaccagaggcggcggcaaaaaaacagtaag
cacattgttcatgatgttgatttgttgcgttttgttgctgtcttcactca
gctggattgcactttgtgttttgaatgaacaatcaaccagatttgtgccc
tcggggtttggcgaccttgcaggcattcgggagtgtcattactcgccgtc
aaaggatctggttgattgttaattcatggcaagaatgcgatgctgtctca
tgaatttattttttgtgttgcatcagtgatgagaatcatatcaactttgt
tttatgttatgttgcaatcatctatggactaatcattttcctcttccctc
gcaacatagtcacgttcaaatttgtcttattcaaaatcatcatcaaccga
caattctccagcaactccactccaacattggaaattaaatacaattcgtc
acatgtgaggtgagttcttgtcttcgattcgttgatgtttggtttgttgt
attttagtgtctgcaccatttgtgatctgtgatcaattcaacctctactt
tgttaatcatgtgcactccaatggttttctcacccccatattctcatttt
cattttcatcattccctccctCCCAATCCTCGTCCTTCCTCGCGTTGAAG
TGCATTGCCATCACCGATTttgtatgcttgttgcctcccttctgcttgta
aattgcacaggctgattgttcattgtgaacgaagggacgccccagcgttc
ttctcgcaaaggcagaaaatgtccttgcaatgattgtccatgattcttct
ttctgaagagtcaatccactgtcctcattcTGTCTCCCAGATGAGGTAAG
TCAGcttaaatgccacgagatctgcccccacccaaacgagtacggaattg
ttttgaccactggtattgttgctgtttgttgtgttcattgattgttgGCt
tgcaatgttctccctactgaccatccaatttgtctggttcaacaagttat
gaattagcttgtcaatattTGTTCGGCGCCggattcttagcaaccatcac
caaattgcttttagagaggaagtgtggtttgtccgtggggattgtttgat
ggggattttgggaggtaatctgctgggttgcttctgtgttattcgtcata
gatttaaattgtagaataatttaatgtgacgaattaccccgctattattt
gtcgcctaatcaatagattcaaacgcagatcttgttgcttgtttgaaggg
gcataagaggaactttgaaggggatttattgccattgatggagatattct
gggacgattatattggtttggtcctggcgtcgaaatcattgtcgcgaagt
tgctggacgggatgagctatttttgatgtcaatgacactgggtaaaattg
atcggtgagcaaaatcggggtacctacgtcataaatatttaagagcctgt
actccgttttacattattttattgatttatggggctacatgttaatttat
ctcaaagtcctcaacttttttttgatgtacggaggacgtaGTCATAatga
ttaccttgtgactatgtcatactgacaacccaagtgatgacattgacaac
ctCCCGTAACCCTCCCGTACGagtttaggtagagtcttgacgcgtgacat
ttttttcgcctgcgcaccatgcaaaaaacatcacataactgcgtcaacct
ctcccaccatgccgatctccgctgcaccgtcagaaatcagctcaccacac
aaaaaccatcacagatacaaaactcctgatgccacacaattcaaggccac
atccaagacgacaatatccccggcgcgatcgccctgatttgtcataattt
tcaagatcaattcccaccaccaccatacaaattttgttacattttttgac
acaacatgacgtgacgagaattcatcctttttgctgttggtaagttgttt
taatgcctcaaattgcttattccatttatctatattgacgcctcaagaat
tcattgttttctcctccgctgggctcctccaagttgtcctgtgtcttaac
aactttgggaggagggaaggtaggcttaatttgtgacttgtcaggagagt
catctacatcctttaacttttgcttgagcttgtccctcttttccttgctc
atgttcttgataatattccacatctgcctctcaatcaagctttgatgtct
tgcctgatttgtaagtttgttcaattcttcttcttcttcttcaactgacc
atccctccatcaccggggcatccactccactttgcaacacttccttccac
ttttttactaacttgttctttttcaatccagtcactttgattttgtaata
ttgcccaaggactttcaactcctgaatattataattctcgacacccttgg
cttgaaccaaaatggtacgagcctcttgcacaatgttgttgtttttaatg
ccatctccttcttctttttcttcaattccttcttcttcctttcattgttg
cgcttagcgacccccaaaaatacatcatcaattgtgtaatggCTTGCACC
CATTGCTTGCCACATTGATCCATGATTTGTTGCCTCCGCTATCATATTGA
TAAGCTCTTCAGAATGCTTTGCTGTCACCGCCACTTGTTTCACTTTCTTC
ACCATCACTTTTAATGCAtcaccgttgtatccattgactgtgaggaagtg
agtactaatgtcattggcggtctggatgtcttgcatcatctgatttgttc
tatcattgtcgtctcccatctctctccttacctggctgtgatttttgaga
cagcaactcgttagtggcgctgcgccacattttctccatgcattcagatt
TTTTTCTTGGCTGAAAGCAAATTCAAAGGCACGTTCCACAACAAACTGCA
ACACTGGGTCGATGCCTCCAAAAACAAGCAATCCTACTATCCATGGTGAA
AAAGATGTTGAAAAATCTCCATTGATTCAAGCATCGGACAAGGCTTGGAC
CATATGATTGATCTGTCTCTTGTGTCACTGCTGTTGTATTAGGAACACTA
GGATAAATGATAAATCCTGATGTTTGTGCCTCTGATAAAAAATCTATTTC
CAATCTTCCTGGGCCACTATCTACCTTGACCATCACCCTCTTACCTATTT
TATCTTCTGCATCAGGATACAATGGAGTGATATTGGTTCTAAAGTATTCC
TTGAACTGTTCATTGTCCATCCCTCCCTTTGCATTATACCCAAAAGTCAC
AGCCCACTCCCTCTTTTCCTCTGTGCCAAACTTTCCTATGATATTGGGTA
GAAAAGTCACTAGATTTATGTTTACGCTTTGGGTATCAACAGATTGTGCA
CAAGTTTGAAACTGAAAGTGTGGCGGTATCGGCTCGCAGTGGCGGTGCTG
CCAGCAATCATTGTTGTTGCTGTACTATTCTTTATTGTTGCTTTCCCCAA
GTTTGGAAGATAATGTGAATAAAATATGACCTCTGGTCTCCCACCTCTGT
TGCATTTGCTTCCATCTAATACCAGACAGGTTTCATCAATATTGAGAATG
CGTTCAAGTTTGTCAGATGGAATGACAACTTTATTTTCCTCATCATAGTG
TGCAAACCCCAATTCGATTAAATTCTCCTCCCAACTATcaaaccaagtct
tcaaattataatatgttgtccattttactctcctagctacctcattcttt
cctttcccAACAACAATACTGTCAGCAGGTGCCTTTTGCAATCGACAGAG
AAGACCTCTAATATCACACGTAATCGATGGACTAGTGCATTTCTTGAGAA
TAATCATTAGTTTATTGTTTGTGACTGCACCCCCATGTTCATTCAACTGC
ATAATTTTGATAAAGCGTTCAAAAGCGGTTGTCAGATGGTCAAATGTCTT
GGGTGGCAAGTATCCCTGTGGTCCCATCATCTTGGGAGATACTCCAATCT
GGCCTTCTTGAATCGCCCTCTGAATCGTACGTGGTTTGATCTCAACACCA
AATTCTCCAAGAACCAACTGACTAACCTGCTTGGCACTCAATCCCTCCGT
TTTTTTCAGCTTGCTGTTGTAAACTGTTGTTGCCCTTTTATATGCTGCTT
TCTTACCATCATTGCTGCATGGTCATTCTCCCGCTTTTGTGCAGCAGCCT
TGGATGTCATGCGGATTTTCTTTGGTTTTGGCCCAGATGCAATAGATGTA
GAGGTAAGGCTTGATGCATTTGTTTGTGCAGGTGACTGAGAGAGGGAGAC
AGTTATTGATGTGGGGTTTTATCAGTGAGACAGCGGACACGCATATGCAA
TGTCCTATCTTTGGACTCCTCAAGGGTAAATTTTGCCACTCTCATGGCTT
CTGGtgacctaagccagaaagtatttaaaaaatcttgttgtagactttgc
tgactttgtttttatgagcttaatactcctgtacaactgatgaatgagac
actagttatctcatgcataaaaaacacaaatgatcatgggagagattggc
agcgatttgtggcagttccatgactggctcatattcaactgcccaaagga
actgtcccatgggaaggttcctgagaaggaaatcctccattggacattca
acctaagaaaacacctacaatgtgtatggtggagttctaggaaggaaaat
cctatttggatatgatttctgagaaactcatatcttatgactgttgagtc
cttcctctgtatcaaacaatgtaaaggagacttatggagttccacctgga
agctccagattcttggcctatgtcactcgcccccacgaatggagggtcag
gtgaggtgtgaaaaaaaccttttctttggaaaggaaaaatagggaggcct
gttttgtgagctgaagacacttgttttgggtaccgatttatactggtgat
acaagactttcctggctgagtagtgactacgaagcattatttcaagcgta
agtgttagtggagagaggagtaagagtgattcactgacatgttctttatt
ttaagtgtctgtagtgtcaaagtatggtgttactctcctaacgtttaatc
tttctgattttgttctgcggtgaaacctgatagtaccattcgtatggact
gtcgatatagtccaaggatctttatggtatttgctttctgatttgcggaa
gataccttctttgcgaagaagtactctaccaccaattttataatcccaat
cgatgcaagacttgttttcacgttcggtgttgcgatcggtttggcgttgc
ccatggtctcctattttgttccagtcagctagtaagggaatgtcaaacag
catgtccctgccaaaaattgctgcacctggagaggctttaagtaccgtgt
ggtatgtggagcgaatggcccatgcagcatctgtgaggaagtctgctatg
tcactaggagccactgtattggccatgtctaattcagcggtacggaacat
tgtcatgattacttgatgcatctgctctagtattgcgttcgcttgggggt
tcttgatgctggttggcttacgcttgataccgtatgaatcacatagggtt
tcaaaattgagcttgaactcgcttccattgtcgtaaatgattacttgaca
acgtgggtaacggctaaaccagatcttgtttactaaagagccaacttgtg
ctgatgatttatcaaagtatgcttctttaggtttattatgtgtgttagta
cccttgaggccctttttacccttgggagtaacagaattgaattcagttac
cggtagttccacaattttaaaccaactggtagctggatctagcattgtga
cacacataaagtcaatttcagtgccgtctttgcccttgagagtgtatggt
ccgattaggtccacacatagtacctcccagggatttgatacaaccaattt
tgtaggcaatttaccgtacttatgttggcgtcgtttgttgacttggcatt
tatgacaatttttgacaaaggtgcggacagagtgtctcaaacctttccaa
tacatcgcagcgcaaagagtttcttcgagacgggttgtcccaggatgctg
cagatagtgatggtaccactgtactgctcgctgctggagttcatgtggga
tgacaagtttgccatccttgcacagtacttgaacattttctaccagctga
ggtttgtatgcctccagcaggctgagtttgtccagcgtttcatccatttg
ttgagctgcggcaatctcccgaacagtcaggggatagatcgcattctctt
cgctgcggttagcaaacacaaagttcatgaggtctgagtgtttgaccggg
gatgggtcctcttctgcttgcattgtgtaataacaccagcatttggtgaa
ggtcatccagttttccttgacgtccttggttggaccaaagtcaaggcgtg
aaatcgcatccgcaactgtgttgtggattcctttgatgtacacgatttca
ggaccatactcttctagcaataaacgccaacggtaaaccctgtcacaggt
taaaccgagtgcatcttgcatgaggttcttgtggtctgtgtagactacaa
taggctgcccccacagcattcctttgaattctttgagtgtttcaacaagg
gctagaagttcaatttcggttaagctgtatttttgctgacagacagagag
ttttctgctgaaaaatgcaattggccggttgttctgagtcatgacggctc
caagttgtctcttggatccatcagtatagatctcaaacccttttgagtaa
tcagggtaggccaaggacacatctttggcgatagtggcctttacgtcatc
gaatgctttttgatgttcctcagtccattcccaaggtttctttttaacct
tgagaagtttggattgtttggtatgaccacactcgcctactaggcttgtg
agtggggcaagcatttcgctgcgccgtgcccaaagatctcgatagtattg
gaccatgccaagaaatctacggaggtctttgacatttttgggcggtgtca
gtgcaagtatcgactgtactttcttgggttgtggttttattccctctcgt
gagaggatgtacccaagatattctgtttcaatggcacagaagtttgattt
gcaagcatttacttttaggttcgcatcttgcagtctggagaggaccaatt
ccaatttagccaggtggtcttccagggttcccttggtgatacatagtaga
tcatcaatgtaagctcttacgaactcaagggtggccattagttccgtcat
tttcgattgaaatatgtccggagaaccagcaattcccattggtaacctga
ggtaagagtacttaccccatggaaatataatggtgcagatcttggatgca
tctggatccaacctaatggtgtagtagcccatgttcaaatcaagggctgt
ggcaaaagtgaaaccttctaactcttgcatgactgtactaattttaggta
acgggaatggttttctaacaatccttttgtttacttctctaaaatcactt
aggaaacgtacagtctgatctttttttggtactatgaacgatggtgaagc
ccattcagatgcgggctgccactgtagtacccctaggtcacatagtcttt
tgagctcttttattagagtctcttttactgaatgtggcactgggtaggct
ctgccatggtacggttttgcaccttccttcagttcgaaggagacaggctc
agtattccaatcacctagtgtaccatcaaagaggtccttgtatttacgga
ggagctccaacaacttgttttgatcttgtagactaaggtgaggacaattg
ttgtcaacaactgattggaggtctgctttttcatagtttgcatctaagat
gtgaactgcacgctgagtggcttcctcagtactacgtggttcatgaatca
tgctgtggttaactgaccaagctttttcaatcttagagctagttgacaga
ctgttgatatctctcatcggcaagatgatctcatcaatggtaatatcctt
tgtttgaaaatctagaacaattccaagctctcttagtgtttttacaccta
agatgaggtcaaacgctggcttagccatctttttaccatcatactccaca
acatcaggtttaactgtgtattccttgctgttggaactctaggaatttta
gagtgacttcgcctcttcctttggtttggaagcacccattcgacgtgtgc
caagactttgacacctgcctagtcaagtaggaaaacgcttggtggttcct
tttcatggaacatgaggtcaccatcggaaccagtgtccaatagtactctc
aacaagttgtttttgcgactcctggacaagtgtttgagttttgtcgagga
ctgacttccagtcgctaatttttgtacagctagtactgctgttactgagt
ccattgatttttgtgggttagatggctcaattgactttgatttatgtagg
gtgtccctcactgagttgggatctacatcaaagttagtggacaagttcga
ggtgtctttgagatttttcaaagttcgtccactaagggactcgaataatc
cgaattaaaattttgtcatttaattctaattttggtttactggtagtttt
tatcggaccaggggtagtataattggctaactcgtggttagttttaattt
tcttacaactattttcattttccccggtactatccgacccaacacttcag
gatgagtcggaattgctgtcgctttcttcgcgacggcgacgtttcttgct
ttttttgttggctttcttgagagacttctcaagtttctccatgcgagcca
agtgtcctgcccactcatacagccattttgtgtgaaaaggaggaagtatt
tatttactaaaatttcagcaagatcggcttagataaaatgtgtggtacac
actcacgtagacatagagtatgctacgtacgtatggtaccagcggccaaa
ctgacgcagtctcgttgaagtgactggatactccctccagagatgtaagc
acatctctgagagaggtgtggtgttgggcttcatgcccatggccgtgaga
tcctggaccggactagaacaattagaaataatataatatttcaattaatg
cttttacacttcattctcccttcaactacgaattcttgaccacctgacgc
ttaggtcactattataatagtctgtaaaaagcagtcttggtgagtaaaca
tggttaaccaattatcttttcactaacatcctctcttcaaaagcccgtat
aggcccaacttaccacgagaagctgcgttgcgctcgtgaagttgtgatct
tcaagtcctgaaaaaggctgacttgaccgagacgcagagttgcgctcgtg
aagtcttgaaaagctagcagcacgagagagctcgagcttacctatggccc
cgatcgtggacctacgattagcgagcctcttgcatgtccgatcgcgacga
aggtcgcgatggaccaggcaagatcgtgcgatcacaaacatgatcgcaac
gagtaattcaactcgatcgcaacgagttttgcgaacgagtatgatgatcg
tgacgagtttgtgaacaagtacactgatcgcgagctcgtgaacgagccag
tttcgcgatgatgattgcaaacgacctcaatcgcgacgaacttcgcaagc
gagcaagttcggacgcaacgagagttgcgatgaactattgcatggtcgtt
cgcgacgaaggttgcgatgagcaatcgaatctttgtacgcgagagcgaac
gaggcccaacgcaaggagacttgcatggacgtatcgaatagatcgatcat
acggatgttcgcgagagcgaactaatccatggcaatgaggattgccaatg
aacgaaaaaaggcaatcaacaatcaactagatagtgattgttgtcatttc
ttgtcccttgtggtttagtgcactgatacctgcacgtacaacccgaacaa
caaaaagggtccatcgagtctgaacaaactcgacaataaaccagattggc
ttttagcgacccaagacacctagttggcacacacaacaacactgtggaca
aagcgacgtctcaccacagcaagtcaacaatgtcatgtgacggatgtcac
aagggtacactgttgaggttgtcatggctctccacgagtcttttgtatct
gtgcaaatgatatttgcagcagactcttgatttgcaatgtttgattgctt
tcaacattgacaaataaaacaaaatatattacgtttgtccaagaattgga
acgtaacttattttgactgtatgctagttagtaaaaaccttaacatacag
ttgattgactgaaaatgttaagcggtacaagaggaaaagagtgatactca
ttcctcaatgtacacttgaacttgatgcaagtccaagagttgctcacaat
ctttgattgattcaaacatgagagtaaggtacattatcccagattgggat
tgtacatattgtcaaaagaatagcgaaatgatgatacactttcctttgtt
cttacgtcaaagtaggatcactttgaagaacttgtggcaacaccactgaa
actacctgtgcagcagccgctcacaagtacgtttccaaaatcctgtgcaa
gtcgcagaaagtgcagcacataccaaaatgcccaaccactagagctttgg
atttttgataccatgttgtaagcatgagcaacaacatagttgcaatggat
gttgcaaacatactgcatgccgaagatagattttctctgcactgcataaa
attcatttgtaaccaaacgatgtttggaaacaaacactccttgttgtacg
atgtttgatggctgtcaaacaacagtacctaaagtaacaattgctttcat
ttgcccaattgcagcaatgcaaattgttgactggtagtcacaatctttac
caacattcagctgactagctgacattgttaacaggaaaaaattgacctgt
gctgtctgtctaaacgatgttagcagacactgtgttttgactgtgatgaa
atcacatcaacacagcagtgcaatgatattgcagccaccggaaagtgatt
gccacaatcactggtgatgaaaggagccaacactcataatcatcttgctg
atgaatgcactcctgattggtcagtgtgatgatactctcacgcaccaacc
acagtcaaaacccatacagaggtatagggttcaagatttgacgtgtcaca
aaaatgccagtgatggaaatcacgagtattaaaatagatcttgcttgttg
ccggaccaagcaacaagacatactacccaacttgcctgcacatacgatgt
attgcagcaagattttttgcatgcacaatgtttgattgctttcaaacata
gcatccaaaataaagcccccttgactgatagtctttttaatggcttcatt
aaagtgcagttgattaactgtctttaaaactcaaaattgagtatgtagca
gtcaggttgaaagccgacgcttcattttgtcattgcgatgatgtttcagc
aataaacacattgatagttgtgagaacaactcctcagtcagcaattgttg
ttggatcaacacattgtaagcatgagcagtccagcgctgatgaagtgcaa
ggacacgccattgcacattctcaattgcgaagatgtcgcatgaaaacatt
caaagattgacagttcaattgcacaagagtgcttgaactggatcaaatat
tgattgcatggaacatgcagaaggcatgcagaagcaagccgaggttcacc
tgtgatgatttcacatgaacaagtcacctatcagttcaatggcaacagag
ttgcatgaacttgactttcatttgacaagttgattacacgagagtgtggt
cacttgattgatatttgaatcagaccttgccactttatagcagcaatgct
gtagcaagtgaagtcacaacccaaacagtaaatggggttctgagagcatg
actcagacagattatctttcatgttcgacggcaaagaacaattatttgat
gatttcaaaaatagtcatagcataagcaacacactcaacaaaatgagatt
ttgtcatgagttcaaagtgtttagtctttaagtacagatgtgttctgatt
gaaacatgtactaatatcactccctgtgtgttcacgttagatgcacaaca
gagtcaactttaattacccatgtgtattcatgtttgaaacacaatgtggt
actcgaatactttcttttgtaaacgatgtttatagaaaggtctgtctccc
actacagacaggaaaacataggaaaaggatgatactccttcccgccatat
tctttcaagtactgacttgtcttggaagctttcaccaaatctacatacat
ttgtgattaatgcagtgtggttcttgaatggaatcagaccttgataggtt
gcttctaacacatatacctgttgaggcgatgtccaaacagaaggtatttg
atatatatatatttgccacgaacttgatacagtcaggcaataatgaattt
gtgagctatcctagcgagtagataatgcttgcatggctagtccaacatat
gtctacccatggagggaagacatccatggtcgatgaccaggaaaaataac
tggaaaaacattagaaaccagatccctggaacaaaggtatccagaaggag
gaaatgaaagcaacaagagaagtgcaagatccattcacttcgccttctgc
ttccctcagcacaaacatgcaagttagagtgatgactcagctgcttttga
agctttcaatgcatgaacatgtgttgatattcataaagcttgattctgat
aaagaacaagattgccacaataatttgcaaaatgaccttgcaagtctggc
tacattgctatcgttgttttgtgggatacctacaagacatgacagcaaac
cacctagaatgtttgcttgatgagcaacatttgataataacaatgcatta
caggaatgaatgcatcatgtgcaatagatcaaaaagcacactcctccgca
aagattctcgttgatcatgagtgcagaatcacaggtcactgcgacatacc
acacagtattggacgctgcgatgcaggtcgcacaaatctatacaaaccca
cgccttggttgattgccttggttcaggtatacctttcattgtgccaataa
aagcagatctgcaggcacatgcatgtttaagtgggtatcatgattatgat
cattcactcatgcagattaaggatgctaggtcagatgactatgctccggg
actctaagttctgaagaatgggcccgtccaacggaagttgggagtaggaa
ccgacagtctctctcactattgctcatgaccaatgacaatggtaacagta
ttacaacacaacgtgaggcgccaaccacacgtcttaacatacgcagagat
ctgttgtagcgttaagaactttccacttaccccagtgaagacaagccata
aggatggattgtacccgaggtttttcgagcttttacctcatgtcattttt
ctccacctctttgttttgagacaaaatgaatgtggagttgtttagacaag
ttttctattttgttcgttcatggcagagcgatgctcgccatggaggggaa
gagtgtcctgcccactcatacagccattttgtgtgaaaaggaggaagtat
ttatttactaaaatttcagcaagatcggcttagataaaatgtgtggtaca
cactcacgtagacatagagtatgctacgtacgtatggtaccagcggccaa
actgacgcagtctcgttgaagtgactggatactccctccagagatgtaag
cacatctctgagagaatggtgatgttgggcttcatgcccatggccgtgag
atcctggaccggactagaacaattagaaataatataatatttcaattaat
gcttttacacttcattctcccttcaactacgaattcttgaccacctgacg
cttaggtcaccaagacctgggcataggacttcttggggtgactgtcctcg
cgggactttcgtgcagcttgcccgaaagtaccttgcgtaggagttccgtc
tttgttgtaccggcaacactcatggtgttatgcgtggtgtgtgcgccccc
atgctttttgcatagctcgcagttcttgtctacgtgcgtatactccgtgc
gtgcttgcttgggcttcttgggaattcgtgcgcctagcgcgaacttcttg
gagggctgttcagctccttgggcctttgcaggcttagaagatgactgcct
ctcatccactgggtgcgccacctcaattcgctcaagaatgagccatagag
gcttaaccccttcgggatagcacttttcaagcaagtggtactggtcctgc
cacttcaacggacacatgcgcaatatgtggcatgcaagttccgcgtcagt
gaaggagtagacctgttgggtcatcgtacttgtgctcgggctgtaataca
agcacgggaggccttccacgtagttgttcagctgcatcacgcgctgcaca
aactgacgcacccgaaccttgttgggcttcttgaggcaatttgaaatata
gaatttcaaatttttgcctgcgtcatgtgcgaaacacgattggaggtgga
gtaactggcacctcctgaatgactcggacgttttgcctggtgacttcttc
cttttgactccgaagatgtcatgaaagggacttgactctgtctgctcctc
gacaattaagtcccagggctgatgtgcctcctcagtgagaaggttggcgt
agagttgaaaaacttctagggccgagttggtcatttttgtccttaaggcg
agcatgtcggcctttagggagagtgactctgcagtctttttctccttctc
agtcttgctgagggggtcattggcaagttcgcgtagaacagccttccaat
caccttttttcgagtcatatgccttttcggcatcatcacaggcgggaatt
agccccattttcttggcggtactatacgccttgttcacgtgcagtacaaa
ctgcttgttggtaccgtgtctggaccaaaccgtgactcgggtttctgacc
cattcgcgagggtgcacttaagggtctcaggcttgaggtccaaagcttct
tagactgggtcccgatccggcacataacggataggggctttctcgccacc
ccttccgcgcttgcactcttggttcttaagcccaataggggcaatcttct
cagtagacattcttgagagggctgctccgagacttgttccaagaaaaagg
gtctggtaggagttcgtggaggttcgcactcgaaggagacacgattggca
cgaatcttgttggcggcgggatcacatagtgcagacgtgggtctactatt
taccggcgcacgaaagacggtggctcgacgggcgaacacgtggatgctga
accctggactggcggaggacagatgcgacggtgttgaacggacggtggtc
ggctcaacggtgacggacggtcgaaggacagtgcggcgatggacagacgg
tccaaaaaaaattcgctcgagtaggttatcaattgatagtgacctaagcc
agaaagtatttaaaaaatcttgttgtagactttgctgactttgtttttat
gagcttaatactgctgtacaactgatgaatgagacactagttatctcatg
cataaaaaacacaaatgatcatgggagagattggcagtgatttgtggcag
ttccatgactggctcatattcaactgcccaaaggaactgtcccatgggaa
ggttcctgagaaggaaatcctccattggatattcaacctaagaaaacacc
tacaatgtgtatggtggagttctaggaagggaaatcctatttggatatga
tttctgagaaactcatatcttatgactgttgagtccttcctctgtatcaa
acaatgtgaaggagacttatggagttccacctggaagctccagattcttg
gcctatgtcaTCTGGTACCTTGAGAGTAGGATGGTCCTTGAGGACCTGTG
GTACCTtgagagtaggatggtccttgaggacctgtgaagcctttttggcc
atggccttcagggtggccttgtccctaggtatgttgggagtgtgctcata
tagtgttgacgcaggtttaattggctcctgacgaagttgtgatggatgta
acataagggctccatgtcacagagatgtttttttgcgcgaccatacaact
tccgcaaaaaattcgaagacgaaggtgatgtcgcagacccgtggtatgat
ccatcaaaatgatcctcagaacgtgaagaattgtggtatttcacgcaaaa
atggtgtgcagacaacatggaaaaagctacagtttgtcgaagaaaatcgg
cgagaattcttaaatgtttgttacaaaatgggatgcgtcaactctgtacc
taaactCGTATCTGCTCATCCCGTGagtgagagcaagtgacgaaaagtac
aagaccatgacgactgattaccccagctgacgacctctaacagatcttgt
atgatgacctatgtgactccacatgacaacacttgatgatctaagtcagg
acaccaaatcaactgctgacgaaccttacgacattagttgatgacctcag
acgacccatgtggcaacctgttgacgacctgaaaaaactccttgacaaca
tcagaagactccatctggtgatattggtcgccaaagtcaaaaattgtgtg
ttttgCAGCAAGACAGTCAACgaaaggcaacttgccaaaattgtctattt
ttggcaatcactttcggcgagcgagagttggcacgtcagtcaGCAAGAAA
CAGGTTTTTGCCATTCATTTTACCGGAgggttcagggaacaccaggaaaa
tggattattttctaaaagatatccatcataccatacattgctttagtatt
tagtatgttttcatatgggaaggtatcatagcatacgtagcagtccagtt
aacaatgttatttattacgtgtgactggttggtgatgcacttataagaat
ggataccatctacatctaatgtaggaaactaaataaaaatcaacttagaa
tattagaatctaaacagatttccttagaatcctaaaatagattttcaaaa
tttgttcaatttagagtggacgatttcagaaaacaaaatggctagtgaag
aagtaaagatatagagaaaatctaattcatacttagaaaatctaggatct
tcgatttttcctatactgtggtttaaggtcgtagactacgtctcattttg
atctattctcagaaaagaatcaatctaatcttgagaaatcgttctcaaga
aaatctccaactcgcccaaagacttaaataatgtatctaccgatgttggc
aaatgaattggggattggttttcttttggagaattagttttcttttggct
ttaaaattttttgacgattcctctgtcaaaatgataagatatctggttgt
cttttggttgattagttttctttttggaggttggattttccattcaatgt
caaggtacttaaacaccagtcctgtgcatggattgtcaatgtcctaaaaa
ggaactggcatatgagaaccagctgagagtaatgtggtgcaaatctatgg
tactgttgatatcatactgtaagtacagatatatagaacgcactcaggag
ttctttcacataataatagagtgtgtgtattatacctgtaaagctgtacc
agaataatgttatttaggggtgaaattaattactcccattcccgctccag
tgtcctttcgcaaccccattgcacttgcgtgagggataccatagtaccat
gtgataaggactgaggtagataggtttgtattatttacaatgcttcaccc
cacaagacatcatatgccctcgtgagttcaccaagtagtacatactagag
gcttctcgttttctagagatacttgtacctggagatattgatagtaagcc
atggtagtaattaaggtactctcaggtatagggtatagcacctactggca
cctactctgttcttgataataataataatcaaaataataattgtagttcc
ctcaACCCCCCCCTACAACctggattataagcaccacaaatgtcaaaaga
tacagttggatagtacttataatacatctgaagttagtgtttttaacact
gtgataatttattggtattctgtcgatttattctagttaccattttgtag
agtatggtaccatcttcccaccagttctgcccccaaattggggctcatGt
gttaggccaaaatccagggaaaatgtgattcccaggaaattgtaaaaacc
tgagttcaccagattgcaatatccaaggaaactttttttcattggatctt
gaaatccggccaaaaaaggcaaggatcaattcttagggaacacttgtaat
tcttttaaaattttttgaatagccctggattggttgcatttctattagat
tcatcagttcaatattcaagtactgattcctaaacaggttaaagtttgga
ttcacaattctcaatgaattgcaactcggattgttacgttatttaaaagg
tctctgcaattcctagggatttagtatgaagttgtttaaatgtggattgc
aatttccagcgaattgaaattgattgttgggatcaagttggtacatttca
acagaacagaatcaatgccaatctggaactgcagtgtgccggtatccttt
ctctaacagaggaaatgaggtagatatattagatttctacagattcccca
aaaatttggctattccatgggaattgcacttttgccacaatgcaaaatcc
aatgaaaaacgtttccctggatattgcaatccggtgaactcaggttttta
caattccctgggaattgcattttccctggattttggcctaacaCATGGCC
TTGAACAGTTGCCATTATACACTCACCGCCCACTTTTTATTgcgccatcc
aacaccacctcaaccatcccaatcaactctgtaaactttattttgcctgc
tcttcttcactacttcttcagcagtgtctagatttagagaagtggctgaa
gaaggcagctcaaatgagtgacaggtcttgttgttctttaaaatgacatg
atttctattccatttttgtgtgtcataatattttgatgatggtatcaatg
ttgactgtttgtcctgaactcatctgtccaggaattgaaggactttgtcc
agttcctggctttgtcttgccggaacctgaattccttcacccagaaattg
tatgccttccgtctgtcgcagaaggtgttcctctggaagcagaaatcgcc
ctcataaagcagaactcattctacaggtagaTGGACCAAATTTGATTGAT
CGTGAAGCATccttgtgtaaatccttctctgcaaaggagaagcccgagta
agtagttgccattgatgcactgttggcagaggggatggttggtcttctgc
acaactactacccttgcttcaagaaagtcatcaagaaaatagatgatctt
gaggaagatgtcctgtttgttccatttaaaacaaatagaaccccacgtaa
gattcatccgggtcgtccaagtctcctacagaccatgtgggaagatttgt
tgcgctttgtctttgaaattaggcaatgctgcatgcaaatcaatacccgt
atgatctgacaagaggcatgccgcttgcttccctccttcaggagcaaatc
catggatgcacaaaaaaggattgcaacccacttcaccaagaggatgggcc
tatcccaccgtgctgctatgcacacagcacagaagaactttcaagaaaca
gaagaagaatcccaacattcatcaaaatgatgaagaacaaagtcagggaa
tatgacccatgtgatgtaatcaacaaggatcattcccccatcttgtattt
gtataattcaagtagaacactagaaatgaaggggaagaagactgcccacg
tccacgcttcaacatcggacaccaagacggttactctcaccgtcaccatt
gacgcaagtgggaaaatgctaaagcccatgctgatttttaacggTGCGAC
AAGCAGATACATTACAAACCACAAATTTGTACATACCCTGATCGTGGCGA
CTATGGCTGTGAGAAAAAGTGTGGATGGACGAGGAAATGATGCACAGTGG
ATTGGCCTTGTGCTAGTTCCTTGGAGACAAACAACAATGCCCGGAGTTGT
ACCTCTTCTAATGCTTGACACGTACCAAGTTCACATgatgggaactgagg
ttgatcgaatccaatcccttggaatcgaggtcattcacattcctccggga
tgcacacatttgtgtcaacctgttgatattggaatccacaaggcaatcaa
aagtggaatgcgcaaaaaatgggaggattggatgttagtgggagagggga
tagtcaatggggcagcaaaagagccatcacggaagttagtcgttgaatgg
cttgttacagtctacacaaatattccaggtcaaacggtaagtaatgcatg
gatgaaaaaagggtatgagtggttttaaacaacgaataattaagttataa
ttgaatgcatgtttagtggaccaattcagttttatgttatttactgcgta
ccgtaaccatgactttgttgattaagacgactcgtcaagcggtttgcatc
atctcatttaaacacttcagtgatgcgtacgggtgcatccatccagccaa
tgtccattctccccagctgcgtattcacgcgcaacaaaactaacccaaca
tccatcagagccatcaccattgatggtgtaacatgacagttcatttggca
ccatcatccacaaatggagtagcatgccaaccccatagtcttgttgattc
aaaaccaacaagcttccacacccaaatggatgcaagtcacaacttcctcc
attggcacagtgcaaagagccaacgagaaaaattaatttgaaaatagtat
ggttgtgtggtgagtttgcggccaataggcataactcaacaactagccag
acttatggggagccaaagatatggacgtgttgctggcatcaaggagtaac
taaccgtgtggttctcaatgattttagcatggacaaaacaccggaaaaat
acaaatgtcaatggatttagcactctgggacctataatccaatggtactt
atcatcagggttatacagTACGTtaatttgtgtttttctcaatatgactc
ctttgtttttcatgtcatttacggggcctaaacaaaataatttgtactcc
aACATTCCTTGATGCTAAAATAATAATTGACCTGCGAAAGTACCCCTCAG
ACAACtagtgccaagagtagttccaaatagttccaaatagtgccaagtag
tgccaagtagtgccaatagtTCCCCCAATCTtggcactagatggcactag
ttggaactagtttgatacaatggaattagtacaatttcgttggcatggca
ctaaatggcactggttggaactagaccctaaccctagccaactttatggc
actagttccaatgagctggcattagtgccatccttgtgtggcactatgtg
gcactagttggcactagtgacactaggttttttgtgggttcaacctggaa
gctagattggcatcaaaaattttgaatcgccaaattgagtcccatggctc
aaggtagggaggtatgtctcagaacgtgtcctgttgtttcgaaaaatatg
taaaagcattatctagaggcacacatattcttgaagaatgacaatacctt
tcaattttaatgaaatccagtatcttagatgaccaaaatagtctggtcat
gacttgttgtcagctggttttccaagtcatcagttaattctttcactaac
aacaatcaggtcatcatggagttatgactgacaactatgtgggttgtcat
gaggtcgtaactgacgactaagtgggttgtcatcaagtcgtaattgacgc
ctccgtgggtcgacaccggatcataagtgacgactctgtgggtcatcaca
gtgttgtaactgatgactctgtgggttctcaaggggtcttatgactaagt
gggtcatcactgggtctaaagtgatgacaaatgggtcatcaccgggttgt
gacgatgactaagtgggttgtcactaggtcgtaacggatgactaagttgg
tcattactgcattgtaactgacgactaagtgggttgtcatcatgctgtca
ctgatgacattttgatgactcacctgttgtcatgtgagtcatgatttcat
tgtcaaagttatcacaatgtcttcagtttgagttgtgcaagttgtcagaa
ttttaggagtcgtcacttcactaaatttttcttgccaaaatgtccaaaat
ttttgtgagttgcctgtctCTAAGACTCTTAGAACAagctgtaccacaaa
ggaggaagtaatcacaaatggaaaatgaagtggacattggttttagtccc
ccgatgacacagtggctcacaaaacgccttttcgttcaaatcttcaaggC
ACTGTGGGAACAACTGGAGCTCATTCATTATTGGGAGATGATTCATTATT
GGTTTTTGAGGTCACGATTGTTTGAGGTGCTACCAATGACACTGAAGGAT
TGCTCCAGCACCAGTTATCAAGTTTGCTGCTCAATCCTTTCTCTCAGGAG
TCACGGGGGCTACAGTTGGAGGTTTGTGATTGGCTAGAGCATTGTTGTTG
TGTACAAGGGTGGCAGGGGTGGCTCCAAAGGGCGAGTTTGCTTCATCGGA
GTCGCCAATTGGAGGGTCAGAGGCTGTTCAGTTTGGGGAGATCTTAGATG
ATGTGGATGCTGTGCGTGATTCTTATCTCAAGCCTTGACAGAGTCAACAG
CAGGCTTggcatagtttcccaaaggttcagctaccgacaagtgaacaatg
tcaagtcatacttaatgtattgactataatcattggaaggtccaatcatc
aacgttcatgtctttttgtaccatgaagagtagggattcattgttatgac
acccttttgtatgttgtagcaatgatcctcgagggaggtctgtacatgta
caactcttttgttggtggtaatgacattgcaacatagctaaatgtgcatg
tacgtacctatttttgtattttgaaagacagttgttgactattatcttat
ggttcatggaaccatactgtgacttcacagcaaacatcttggagaagtga
gtggtccttgatgttgacaacgtaatagttgttttctctttggatttgtg
taagctagttaagccattccacatttctgcgtatagctgcttgcgttgca
gcattgcatgccaacaagatgctacatgtctctcagtagagatgttcgtg
tttgacttatctttggtgtgagatggtattcccatttagctatctttggt
gtgagatggtattcatatttagctatagggatgctcagaattctctgtgc
tgtggttttacaagaacaaaggttgcggatcctttgtgtgctcacatgat
taaaaggcttgttttatggattgttgttcaacgcatagttgtactaccta
tcatcatcccattgtctttagcaaaaggaccagcatgttttggtgactct
atgagtccctacttatggataccatatgtgttctccatggataattctga
aggtaaaccatcagaagttcttaaaagagaatcaagtactagtcattgag
tcttggtgagaccattatctattaagacacagttccatccctcttatttt
gtgtttttgcactctatgttcagcaaactgtactagaatgcctagacttg
ttgtgttaacaaatgtctaacattaatgtgtctcttatgtgtgtatggtg
tctcatggccatgttagtggctttaagtgacattgtacctcctcctacaa
ttcgagttgtgagtgaggtgagacaatcatattggcttgcctaaggttct
cccttgtactggaccacccagtagcatgtaagttccttgcatgggcaaat
gtttagcaagtttgtatctgcttgtaagcatggtgcttttgccatgctaa
gactttgggtctgctattaagctcttgttgtcttgtgcagaggtgttgtg
tattagtttgtcattcaaacctttactcgctgcttggtaagtccatccta
accttgtttaaggtggtcttttgagctagcccttggagactactatatac
tccaattgagttatattgagaactgtatggccatcactgactccattgaa
tgcgctcgtgaggctcatggaaaacccatgattgttgttgctatccctga
gttggtgtgaccttcttcagtttttctaggcatgagtgaattctggatgc
gtcagcatccagtctaatgattttttgacttgacagaaagccttacggtg
tttgcagagttgaacatagcaacatctacagcactgtaaggattctttga
gtttggacagttttccgaacttgttgtccattttacttattttaagattc
acttttgatttacaataatatatttttgtttgactgttgtgtacagccag
ttctgacaacagctgtcaatgaaaccctccagttgacaaggtaaattttc
ctcgttgtttttccttgacttttggcctggttgtgttctgtctttatagg
ctgtaaacctacctcttctgaaaagtaggggtaaacacgcgctttcttcc
aacacaccaaaacttcatcaaacggtttctcttgccatgagaaacctcag
taacgtgtatgaaattgagtttctagtgtaagtgagtgtcattttgtttc
ctttgacactaattggaacgtctactattttactcaacccccagaggagt
atttcacaggaggggttagctctgtgatcaggagtatttttgctcaagaa
gagccctgtattgaagtggttagctatgtgcttgatatggtgtgtcctag
gtttgtttcaaacctggttcacagattttagcatacttttgacatcaatt
atcactgccaaggtaaaattgatcttaacacattttatgttgctgtttgt
tcaaaaatctagaacaactataactcagtccttgcattggtcaaagactg
aggtcatatgctggcttagtcactctgggtaacatgtactcagaaaagca
tgttttgacaggaatttattgcttgtgcaataaaaacattgtgtgacttt
atccttccttttgtgtaggaagaacccatcctgcatgcaccaagagtttg
acacctgcctagccgggtaaggaaaacatagggatgttcctaattttgga
acatggggaagccttggaactacttccttcttgctttcactgttactgta
gcaacaccgtgtcaggtttttttgaaacctaacacggtttgatctccagt
tgcttttttgatacctttgcttgtgaagagtgcatcatggcacatgtgta
catatctttacgtgggagaagagttcatcttattgagaaaacgattcatg
atgccagaagatttattgacatttcatttttattcttacgtgtagcaagg
tatttgaattaatcaggttacttaaacttcacagtagaattctggtcaag
atttttttctaaaaagctttttaatttcaaaataagtaaataatttttac
tttcagggtctgaattctatttttcttggacaagaggatgtgcagtggct
ttttgcaagccaactagcttttcttttgatttgacctctttcttgcaaag
ctctggagcttatgtgcataaaagcataacacttgagaagaattctcatt
tttctggaattttctcacatttttgctcaaatttcagaaagacatggaca
agttgcgtgttttcctgtcaaaaacagctaaaagtacgtagcattcttga
gcaaattggaaatttgcaagaattttgcgaagagtatttctggggcacga
ccctgttttatgggtccatcttgctgccccatgcattctgggacttgatc
actcagacatatgaccggaatgcggcaatacattgcgctcctatgcccga
atgcggagtagaacaatatttgctcctaggctggtcttttttgatcatgg
gctgagccctataggtctaggacacactaattgtggtcatttttttgaga
ttgtgatcgcaaaggctatgcggtgacacaatttgtcaaatgggctgtgc
cgtgatgtgttcccatgtcaatggggctgatccacaatcgtgagactatg
ccctgtgcgagttcattttcccttgagggttgtgctcagacacacttgaa
gccttgagtcccacgcgtcacatgtgcccgtgtaatgttgcactgatact
cccaccaccaccatgcaaacaaacaagggaactggatccttggagtagag
aacacttctgagacaagaacttccaggggatcatgattctttaaagtgac
cgaaacctctcggcggtcatgtgcaagcttttaggccatttaaggtgacc
catttctttgtagggccattttaggctttaggccctggaagatgttttaa
tgtactgcctacttggctataagtacatagtactctgtggtgttactgca
tctgcatgtgctcacgggtaccgactattttaagtctaatcgtgctttag
tttctaaaagtagactacacacatattgctctttcagagaacaatgaaat
gaggcatttatggttattgccttctcatttaatgaggggctgctacgtgc
taatatgcaagtaagcttttatgccacaagtgtgtctgatacatcacaag
tggtcttttctttctgcaagtgcactgaggctaaatacacactctgctaa
caaatgcggagtatacccgtgtcatatgggatccagtcctcagtgacata
aggggcgattgatcctggctacatgtttaaaaaacgtattccggcctgtg
agtgaaactcacttcaactggcagagtacacaactcgggtctcagctgcg
gctgttgttactcttggagtcaagcagcacaagttacgccatgcgtaaca
taccaagagtattgtacggcttcgagcgacaaagggacaatggacagaca
aacctaccatggtcaacatactgacagcggacagacaatgtatggtggaa
tgacggacagacaatccgatctggtcttgtcagttgagcagttgaactct
ctctactgcttcacttggattattgcttctcagaacatacctgatgaatg
tgtacgtcaaatatattgttactgagaaactaatgcattatgactttgca
cacctcatttatctaatgcacagtgaagaggacccttagatgttccaggt
ggaagctcatggggtttaccattaaagtagataattggcctatgtcaAGA
CTgtatctttggggttggcggggtcaaggcagtggaatctctctccatcc
tagccatctcctccaccaagagggaagggttgaccagtctgcatcctgag
ttcacgatggtcaatgatcctgcgggtgcacgagtctttctcttcacggg
tcctgagattaatctttgctgcggagttatcagcagcaagggcaaagttt
gcgtcaagcttgttattgagtgcaaaactgacagccattcatgtaccaag
aaagctctgttaccatgaacttggtattgatatgactgaagccaccttcc
tcaatccatccttattggaagccactattgcattgaagtccgatctctgg
ttgcagtagaaggacggaaccttgtactttcctttgtgggagcagttgat
gattttctgctgctcaaactccaaagacacctcacctggccagacaatct
ccaggttgttgggacattcttttgtcattgatgcatctgaacccattgta
tctatcttggattctccaaaagttgctcttccttgacgtagcttggaggc
catggcagtggaggatcggatgagacttgcggggtagcttatccacctcc
gagggagtcttgctttgcactattatctctgtcttgcttgggggctccat
ccaaggatactcctcatcaaggatccacctacaacagccttgccaccttt
catctctacacatcaagacttggaATCCAAGTTGGTCTCCACTGGTTCAA
CTCTTGCCCATGAAGGTTCAGCCATTCAAAATTGCGcagcacgtggccca
tgctaggacaaactggaaagtggctcttgacacagccacccagagcgcca
tggcctttttgagtctcaagtatatgggtgtcctgggtatgctcaactct
gtcgtattggctcttataaagctttggagtccagttggaggctgatgtca
cttgtttgtctgagttagctcaagcactgttagaggagtgtgagacggct
aagcaggagtcactcagaagtttgtttggggctgatactgccacagttac
gttactgcagaccaaagttgctttaatgaaaggagagttgaaagcaatta
aaaattctgattttgactcagaatggtcagggtctggtcaagattggtaa
cgtaacgttcaatggtgtcaagtcatgtgctcagtatttggcctcatgta
acataaccattgatgtcatgtagcttctatgtgatcagtgtaccctttta
gttagtgtccacgggtctcaaacacagggcaaggtggagacacaggctat
gttacagatgaaaatggatgtgacctcgggtaaactcattgccatgtcct
cctttgattttattggtgcctgggactctaggggtgacactagtcattcc
tttaagttcaacagtatcaaaacatcagacatctggaacaatggtgatgg
tgaatttggtgtcagcgactttatcaagcttgctcttgaggattggttgc
cccagcaagacatgcaggctgagacttatcagagagggattatcctgagt
ttctctcatttctcagcatcaggtgccaccaagccgccacccacgtgaaa
ggtttgtctaacaacctcaccaagttggatcaaaacattctgttgcgctc
aggcaactccactaaagggcatactacagccttgaaggccaagttgtgga
gtcacaccctcattgttcttcaacactactgccatgaggtctcaaaggta
tgctcccaggcttggaaccttgcctccttacagacccttaatggctaatg
ccatttgtatgtaggcttgtgtcagcgcattaggagtttatgagaagttt
caacagtacaagtttggcttcataagtactacctaggcaaatgactcaag
tgtgcagatgtggagctattactaaggcaccagtctacttgggctttgac
caatcaacaggctgccctccatcacaaatttaatcagcacatcaccactt
tccagacttttatggcgtctctgcaacagagaaacaaacatactgtggag
actaaggatgatctacccaacaaaaagaaaaagaatcagtgtcacattgc
tgctgggggctggtgaggggtgtgtggggatttggattaggggggagaag
aggttaagggacatttcactggcagttataacttaagtctcctcatttgg
atgctccttgcccccctcctcagctgtctggttgcccacatcTCCCACAC
TCCGTTCCGGTTTGCCCTGCCCCCGCCGTACTGCTCTCGTGCCTGGATCC
TTCCCACCCACGGGTGTGTCCTGTACATCTCTTACCCTTTGCTCTGGCCT
ACATGCCATTCTAGCCCACAGATctgctttgaatgacatgcaggtggagt
tgcccccctttcaccctgccttaggcacccgtgtgatctggggatcaaac
cccttcctttggtttcctgtaatgtccgtattgggtttttggatttggta
cgcttccttccatcagacccctttcttgactgtatgagacagctgtatcc
caatacttatttcccccaaggccaccggcatcatagcagtcagccatcag
tggtctttgctgactgtgcatctcttcttctacccacccacccacagata
ttggcagacgacCCAGGCCCCTTGGGCTTGGAGACATCCTTCAACTTGTT
TGTTCCTTCTGCTCCTGCCAAGATCCTATCCTTCACAGCTCACTATTTTT
TTTACTATTGTTTTGAGGTGTTTTGTTACTGACACACCGGTATCCATGTC
AGAAGTTAAACAAGAAGGCCAGAAGATGTACCACCACTGGTGGATTCTAA
GCAGGTGAGACCTTATTGGGAGGGGGAGGGGGTTGGGGATCCCTACCTTC
TGGCTCTCGCGGACTATTGGGATTCTGATTCAAAGGACAAGACTTTCAAT
TCAGATGACAAGGCATTCAATGCTGCTTCTGTCTCATCAGATGCTTCCGG
AATGGGTGACGTGATGTTTCTTTTGGCTTGGGGGGTCTGGCTCCCACAGC
AGTAGTGCACTCCTCCTTGTCCTATCCCGGATGGGACAGCATAGATGAAA
Ccattcttaaaaaggaccaccagacggcggatgatatggcaatcccagtc
cacatatgggagaaccattttcacaacacactgcccctctaatcccctcc
cttaagtatcaatgggaggaAGTAGCTAGAGATCCTTTGGAAATACGCTG
AGGAGAAGATCACTCTTTTAACCCTGCAGGCTACCTGCCGCGCCCACACG
TATGTCCTTTTCGGAGAGGGGTGGTATGTGTGGAAGCCTAAGTGGAAGAA
GAAGTACAAGGGCGATTGGTTGTTCCTTTAAGACCATCACTTGCTTTCAa
aagattggtgccccgtgtgcaagtgtgtggataaagctgccaggagtgac
tagtgggagtggctggctggtttgtgcccaattttctggaggtggcccaa
gagttatacaggatagggaagggatgggcaacctaactatcaaactaaac
tttcccttatttcgctacgctacaacaggccccaaagacaggtgaggacc
aaataaaacgttggagaaagcttttcaaagtacacaagcacttatacatc
aacactgggctggtaatgggattgatgcatatgttctacgtgctgaaagg
aggtttggacattagattggtatataacacaaggccttgggtatcaagga
gtgcatatttgctccccattttggtttatctatcattttgtctgtcctgt
ggagtttgaggccagggtatgttcagtcggaccaggatgctggggaaaca
tttcctaatttcactttgggagagaccctgtgccctattccggggtcaat
gtcacccaagtttggacacaagggtgaccccccacacatcttccagaacc
tcttatggagatgcctgaatgggaaacccacccctttaggcagaagaaat
gggaacagtggTAAAACAATTAGACGGGTTTATCAAGTATCCAAATGGTG
TTGGTAGCATGTGAGATGGCCTATcactgcaaacgagttgtatgcaagac
tgtaagtgaaaaagaatctctcactaacaaattgtatgtgggactaatac
tgtaacttatttagcatgagattgcttttgttagttaaatgtttagttag
ttcaaaaaccatctactctcaatcatttttttgtggttgttaacattttt
attagcagcacctgattttgctaatgtttttacttacacaattaatcaaa
atgaactcctaatgctttactaatactgtgtgattgcgctcaggcgttga
ggtaggagtagcttggtgacctttctgtattcacgaaacagaataaagaa
tctcattttcgacatttcttcctctgctccaacaaaaatcatgttcttat
caacattacatgtggaataagacaaccgcgtatcaacacaaaacacccta
attcacccatcaaagcaaaacatactcgttCACTGACCCCAcgacaggaa
aaatcaacaaacggttcaagcagtggcaaatttcaaaaccatgtatcacc
atgatatcagaatgcattgagatgtgtttgctgctatttatcagcttgcc
attcaaaatggcgaaccttcgtttagtgttgagtaTACTGATGATTGACC
AGTAGGTTAACACATTTAATAGATTGACACTTGGTATACTTTGTTCTTTC
ATCATGAGCAAGCATTACTTTTGCATAAGACTGTATCCTAGTCATTATTT
TGAGTGAAATAATACTGTCAAACCACAAACCACACATGCAAAGACTACCA
CAATTCTCACAAATCCGGGTATTTATATGTACCattggatgagaattgtg
tcaggaatcaagacatgtaggtgcgattcctatttagttatcatatgcat
agaagtgccttataagtgcctaataatgttttctttttcttggcctaggc
ataatcatgcaaaaatgccacagtctgagcttgcaagtcatactcctggc
ctacatggtgcctatttcctccacagtgcacaatacctagttggTCTTca
tagtgcctaatgcctctattatgaaactctgtggcaactctctgtccaac
aaagactcagcgtttgtgaagcaacaaacatgaaaaataactaagatgag
attgaggcaccacaatgacacattttaaaatatttaaagctttgtataca
ccttgctttctaatcttctcatgatgtgtccaccaagctagctgcccact
cctgcttttgcggtatgacttccctctgcccttctccaactgagtctcag
tccataggtaaggccccagatcactcaaagtaccctcgcacagccttgcc
atggtatccccattccaataatttgtagccctctttggtttccaacaatt
ccacacctcagcatattgaatgtcttcagacatttggcaaatacttggaa
ggacaaagcacaaaagttcaatggaagcgtggggtcattctctggcctga
cggcctgtattgtagaaatcacctcggccttgaacgaaattcatctcttg
gatggcacaccactatttgtgcagcaattgctgtcttctttggcagcagt
gccaagcctaaggagaaattcttcttttaagccaccgggaaactcatcca
ggtgatcatacatgtggtagaagaattgcaTAGACCCCCCTCTAGTCTTG
TTGaaaaaccatttgtagaccccccggggctatagactgtcatgggggtt
ctatagactgtcatggggggtctatagactgtggtcaagggtatatagac
tgttgtttgggatttgtagactattcatgactccatacggaagtctatag
catcttatctgaaataccgctagactcgccataatgacatgagattagtt
agaaaaggtgcaaatcatgcatgcaagaaaaagatcaattaagctcattc
atgacttgtgtgacttttgtagtaatgtacatgtcaaggatattttttaa
aactatatcgaagatgtaaaaaacgctgtaacgagtattttcaattgtct
accgtagatcttggttcataagggcccacacccacagattataagatata
tttccctgattttcatgacatttgtgtttttaacccattatattgtcccc
ggacattctaaagccattcgtgatcaattctccggcccaacagcaacatg
ccaatatgcagggatccttataaatccgattggtttgagttttctcaatt
tgtcggaaaactcacctcccccatttcacacacaacatgcatggggaatc
ggaggtgcatcgagacaaaatggaaaggaaattggcgcaacttacagtac
caccacatactttggtaaataggcgggatactaatatttccccccctgtt
ggcacctgtaacttcacacaatttataagataaacttagatgtatctttt
gacattttaaggctcttatgaaccgagtataGTAATTTTCCCGCCATTTC
ATTTTTAGTTCAGcaggaaacaggattttgctaatctttttaggtaattc
gtatttttctcaacaggatacctttgtttttcatatcatttttggggcct
gacaaactcattcgtactccgtctcgtgtacatgagttgatttttttagc
aatgaagtacattccttgatgccaaaataattacgaacccgcaaaaatcc
cccttagacgactagtgccaagagcagttccccacagttccaaatagtgc
caaatagtgccaaatagtgccacatagtgccaactagtgcaaatagttcc
gccaattttggcactagatggaactagatggcactaattggtactttgga
attagtacgattacattgacatggcactatatggcaatagatggcactag
agtttgcactgtttggcactagttccaactttatggcactagttccaact
ttatggcacttgttccattgtttatgtggcactaattggcactagtggca
ctaggttttttgctgcttcgactcggaagctagattggcatcaaaaattt
tgaatcgccaaattaagtcccacgacacaaggtagagatgtatgtctcag
aacgtgtcctgttgtttctaaaaatatgtgtaagcgcattacctagaggt
acacatgttttcaaagaataacactacctttcaattttaacgaaatccag
tatcttgCagggggggggtctatactgtgaggtgggggtatagacggggg
tctacaaacggctaccaacaTTTACATAGAGCAAGGTATAATTTAGTCAG
GTCATTTCCCACAACTCTAACGCCGTCTGCCAGAAGAAATGTCCCCGAAA
GCCTCCCCtttctctctctatacgcttgtgattatcgtacaaactttgta
tgatgcatatacctataaattatatattaatatacagtaaaactcttgtg
atcgagctcgaagtttgtaggtcatctaaagaagaatgtaaaattgattt
taagatattacctatccaaaacttccagtacataaaaatgactaactata
aatatgaattacaaaaggtcatactactaactagtatctaagtcttcaca
aaaatatcacggactaagaaaacacagtttataatgcctagtaaaataga
cagttcaattattgtcatgaagaaagcaaaaattactagcttatacacac
actaaaaataccatgttaaattaaaccaagtctaaaataaaccatgagcc
tgcggccaacctaacccttaacctctttgactttgaggggttgcaattgc
atagtgcagcatggaatgaatccatacttatggaacaatgatacaaaaca
aggccatccaaatcaaacaaagcttagccaaactccgctgcaaaagaatc
caccaccgcttctctcctcctttcaacatcaagcctcctaggtgttttat
tcagccttcgtatccgtccatctgcctccgcatcaccagacacaacaaat
ttcctcttcatcttcttaggctggttccgcgccgttgctccagtaaacat
agccctgtctgtcgcagtaccccttctctctatctcacttctttgtacct
tcctactccaagtactgatttaccaagtcaaaagaaccTACTCCTTCTCt
ctatttcagaaactcagtggaatgcaaatacaaagcaaaagattcctcaa
cgtgttcgggaatctcaaatgcaggacactgtcccatcaatctaaaaatt
ggtttccattttgttgctTTActgggtcaagtccagagtaggatgatcac
cttgtcagtgaataattagggcgatccgcacgttgttctgcagtcaccat
gacagtgcattcctcgcagatgctggggtgctcttgaaacatgaagttaa
tgaatcagtgaatttgagatctatgctccattctcacctttttacttact
ccttggttagcagtcgtaaaactgacagcaccgtgttctggcatgattct
gcaccctgtaaAACCTGACAATTTATAACTTCATATTTTAACGAGACTTT
ATATCAATGCAATGAAAATTAAATGTATTCATTACTTTGATATTCGCCTT
CTTCCAAACGATGTGTCACAATGAATCAACCAAGGACATTCGTCCCATAG
AATTTTCCATGCCTCCTCCTTGGCACTGGGTAGCCAACGTCATCAACAAT
CGATATCGTTTTGTGTCATCTCTCCATACACTATAAACCGCATCAACAAA
CGATGCCAACCGAGGCAATATGGTGACATTCCAATGATGTTTGTGATTGT
GAATGGGGTCGTCCAGTGTTATGCGAGTAATTGTTATTTCTATGTGCTTG
TTGTTGTCAGTAGTCGAAGTGCCTTTGGTGTCCTTCGTTTCATGTTTCTT
CCCTTGGCGTTTCATGACATTTTCATGTCGAACGACTTGGATCAAGTCTG
CCTCCACTTCGTACATCTGGCAGTATAAGCAAGTTTGTATCTGATCAAAA
AGTGGTGGAGGGATGAGAGCCTTCTTCATTCGATGTTTGCATTCCAAGAC
AATTGGTCGAAGTGTCATTTCACACTCATCGTCAGAAAAATTGTCATTGT
CAGCAGAGTTGATGTTGCAGTTGCGTTTGTGTTGATTGTCCTTATTGTTA
GAAGTCGAGTAAACTGCAATCGCTTGGTCCACTTCGTCATCAGAGAATTC
ACCTCTTTCATCTTGCGTTGGTTGAGAAATCTCATCAGTATTGTTTGAGT
GATCAACGGAATCAGCTGTAACAGGAGTGTCCATGTACACTTCATCGCGA
ATCCCACCGACACAGCCTACAATCTTAAAGAATGGTCGTTTCACTGGCTA
GATTCAACTTGGTCCCCCTGCTCATCGTCAATTACTATTATTTCCTTGTC
ACTGCTATTCAGACTGTTTTCTTCAATGGATTGCGACGGTTCAGACTTGG
CATCTTCCGTTTTGTCAAGGCCTACATCATCCGACTTTCTCTTGGAAGGG
GTGGTGTATGTGTGCAGGGAAGattgtgattgcagtggcagcagcgatct
ggaacgattgcgattgcagtggcagcgcgatcttgaatttttgagagctt
cgttcaaagttcaagaaaaaaataagcaatgggtccgtttggacatttac
agggcgcgtatgacaggttcacgtagaatacctactgtatgtcgctcagc
aacttcctggaaaacctgttttttggcaataaaatgtatccaagtaacac
caagtggtctttttttcttggaatggagaaaaaatcctccgccggacatg
cagagaagaatctgagaatccacgactacctggcttcggtgaaacggatt
gacaccaagtgaaaccgagtgaaaccgagtgacgccaaagtgaaaccgag
tgacaccgagtgacaccaagtgacaccaagtgaaaccgagtgacaccaag
tgaaaccgagtgacgtaacaccgagtccaagtgacaccaagtaaaacaaa
agacttgaaataagaacagtgtaatggttatctaaataagtcaactttag
acgaaacgtgtgacaccaagtgaaaccgagtgaaaccgagtgacaccaag
tgaaaccgagtgaaaccgagtgacaccacgtgaaaccgagtgacaacacg
tgaaaccgagtaaaaccgagtgacaccaagtgacgtgacaccgagtccaa
gtgacaccaagtgaaaccgagtgacaccaagtgaaaccgagtgacaccaa
gtgaaaccgagtgacaccaagtgaaaccaagtcactcggttacgcgaacc
aataaggccaagtcggagaaacggactaattttgaaattttccttatccc
gaagtacccgaacgtgacaccgggtcacacggagtccgtggttttccagg
aagttgCAGGTCCGGTGCCCAGCTGTATATCTCGGGACGAGCCCTCCTCC
AGACGGCTGACCACTGCTGACCACTACCCAAGACCCCATGGCTGACCCTA
GGGTTGAATTGCCAACTGCTCGCATAACGCCAAATGTCACCAGGAGAGGA
AAATGTAGCACCAGACTGTTCTTTCTTCCTTCCTCCCGCCTTCCTTTGCC
GGGAGTCATCGTATTGCTTGGTCTTCAAGCTCTTGTAGTCGTTGGCCTTC
TTATGAGGAATTGGGTTCCCGAAAGCCGCCTGAATGACAAAGCGAACAAA
TTATCAGAAATGACAGCGCAGAACAGCACATCGATGCTTCATCATGCATG
GCTTGAAGAGAGGAGACAGAACTGCCAGCTGGTTTACATGTTGGGTGTGG
AAGGTAATTTGGTAATTCATATTGATTCGATTTGAAATTCGTCCAAGTCA
TTCGTCTTAATATGATACGAAAATCCCTTCTTCATCAGGAGTCAGTCATC
ACGGATTCGAACATATTATCAAACATTTGGCAAGCATTCAGAAAGATACC
GTTTCTAATATTCCCTATGATATTGTCAACGAGGATATGAAAAAGCGTAA
TAACTTTCTATTCGCTCTCTATGGCGAATACAACAGAACCATTGCGAAAC
AAAATGGCGAGATATTGCCGATGGGGTATAATCACACCCCTCCATTCGAT
GACCCACGTTTGGTGGAACGGCTCTTTGCTCAAAGTTGCCCACGCGATGG
AAAAAAACATGTGATAATCGATTGGCATAGCTTTCCATCTGGTTCCTTTC
ACGCAAAGCGACCTTTTCGTGTATATAGGCAAAAAGATTGGATGAATATG
TCCTCTTCAGAAATCGCCACGTCGAAATCAGCCCTGAATCATCCTTTCAA
TTTGACTGCCTTTTATCTGGCCTATTCACGCTATGCGGATATTAAATTTA
TTGTTCTTCATCGACCCTATTTGGAGACGATTGCCTCTCATGCAGATTGG
GACTCAACTCCCATTATTCATTCTGAAATAACTCGCGGGTTCATTTACAT
TCTTCGACGTTTTCTTGATAAATATGCCGTGGACACAACAACTGGCGACA
AGCTCTGGCATCTGGTTTGCGTGCAAAACATATCGTCAAATTTTTATAAT
AACGATGAAACAAGGGTGGAACTTGCACGCAGGCGCTTTGTTAAGGAATT
GACGAAGTTTTTGAACTGGCCAATAAACGAATGTCCCAATTGCTTTAACG
CTTGGAGAGACAGCACCAAAGATCACATGGCCATTTTGGGGGATTATGCG
ACTACAGTCAAGCATCACGCAGAGTCTTTGAAGGGTTCATGGCCGCCTGT
AACGCACGGTGAACAATGTAACATTTGATATTTTGGATTGTTAAATTGCG
ATGAAACATGTGGGAATACATGAAGTACAACCTCGTAGCTAGTATGCTCA
TTAAAAACATTCAATAGACAAAGCAGAAGTGAACCATTTTACAAAATATC
AGCTGGATTGAGTTTTATCTTTTCATTAGCACTAATAGATGTGTGGAGTA
CATTGGTACCTATGAAACTCACAATGATAAGTTGTATCATCAAAATAGGT
TGCATATCATTACTAACATAGCTATACAGCATAGTTCAGGCTTGGCCAGA
GAAATAAAGGAATCTGTTGTCAAGCAATTCTGAAAAATTACTGCTGCTGC
TCACTGCTCATATGAGTTGTCGAATTACTCTAGGGAGATCAGTGAATTGT
CTCCTCTCCAACCACATCCATTCTAAGGTACCAGCACAAACCTAGTTCAC
AAGTGCACTAAATTTTGGCCAAAATTTTGATTGGAACCTTAGGGCTTGAG
GGGACCACTGGGTAGCGAGCAGCTGTTGGCAGCCCAACAGGCATGGGGCT
GTTTTAAGATTCCAGATGATGAGGATTTCTGTGTACatgttgggccccga
attggcacaggtccagtgctggaactggggcaccattttcatccagtgct
ggaactgggacactgatgtccccatattggaactcatcacaaaaaTTGTA
CTgcaagataggcaacttcaccttttttggtgattggtcaatagttggtt
gatagttttgttttctggttgataatagttgatagtacattgacagctag
agtcaacatgttgaccttctatcaactgtttggttgacatgagatgttac
tattgacttttgtttttatacttgtcagcatgtcaatcataacgttgatg
ctatcgatgagtgatgaagatgttgaaggctgatcaatagtgggccgata
gctagtatgtactaactacaactagctatctaatacggtcaatagttggc
tgatatcagaggtcgatagtattgactcatcaagttgacatgtatatttt
aaaaagttgatgatcggccttctaccaatgtttatgtcaacaggagtcaa
tactttgtctgtgtagtccatactatccacattatttcaatcctgtcgat
aatggtcaattgtgtccatagtttgttgacgcgtgaccaattttcggcaa
aggtgcctgtcttgTTGgtgccaatttggggacatttcttgatcgaggaa
gagaaataagtgtagtaagaatcatgatttttgttctgaggATCCCCTCC
GGTGTCATGCCATTTTTGACGTTGTGCTGGCAACAATGAAACTGCATCCA
AACTACTTCTCAGTGGCCACCTACAACACAGGGTGAACAGTGTAACATTT
GATATTTTGGATTGATAAATTGTGATGAAACATGTGGGAGTACAACATGA
AGTGCTACCTTTCAACTAGTGTGCTTGTTGACATTACTCTGACACTAATA
TCATTACAATAGGAACAAGGGCCATTGTACAGTCATTGGCATTGTTTGTT
TGTGGCCCCACCTTAAGTTAGAAATAACCAGTTTACGCCAATCATATCAC
TACTCCAGATCTTCCAAAAATAAAATGTCTACTGTACATCACATCTGCAA
GACAGGCCaattttggcaagagccgtcgccacagtcatgaccaaagtagt
caggtggtgacttgctgtcagttgggttgtctgagtcatcagttacttct
ttaactgacgacaaccagatcatcatcaacccatcactgatgactctgtg
gattgtcactaggtcttatctgatgactctgtgggttgccacttggtctt
tactgatgacaagtaggtcatcacctggtctcaattgatgactaagtggg
ttgtcactgatgaaaaatgggtcgtcatgaggtcctaatatagtcatttt
gttccaaagttgtcatctggcaggctgctgctcaataagattaacgttgt
tttgcatgccagttgtcaccccaggttgtgacttatgtcatgtgacacct
cactgggatgttatcattaacaaatgggttgtcaccaggtcttcactgac
aacaagtgggtcatcgccggtcttcacttatgactaagtgtattgtcact
acgtcatcactgatgacattttgatgactcatgtgtagtcactcgagtca
ttttttgggcctttagttgtctgagtagtccaaatgttgtcagtttcagt
tctgcaagtaatcataattctactgagttgtcactttgctgaaattctat
ttttctcaaatatccaacatttttttgagttgtctgtcttgcTGAAGCAT
TCATAACTATTATTCAAAACTCATAGATGCTGACATCATACAGCCTCCAA
TGTTTGTGGCCAATTGTCATGCCTAAAGTTAGAAATCATTTATGAatacc
agtcagatcactaattcagatctggagtaatcaatttgtcaacttcacat
ctggagcatgaattcataactaattttcaaaatctcatagaatcagaagt
catataagtcttgctgacatcactgttgaatacctcatgaaaaatactct
tctagagagaggaatatcacccccccccCTCATTTTTTATCCATCATCCA
CAGAAGTGCCCATTGCCTTCAAAAATTTTATGCTTTGATATGGTTGTTTG
GAGCTGCTGATATTTTTTGGCCGTGATGTGCAACGAAAAGAAATCATGAC
AGTGTTAGAAGTATGGGAGAATGGGGAATATGTATTTCTGTGAACTTAAA
GTTGAAGAATTCAATGGCATAATACAGATGAGGTTAGggttgggatcctt
cttgtaatggacgatgtgatctacatcatcatctagttgcaagttgacat
aattatcagggtattttgcttgtagagctagcagtttttatcttgctgct
attggtcacgtatgatatcataattcatcagattacactcaggatgagga
atttctaggagcgtgagataacacttgagtgtctcttgtagtttgttgtg
attgaatcctgtgtactcttggtccaaaaagcacaactcatcttttatga
tggaaaccactgcttggtctatgagactcttcccctctgaaatctgatcc
attgttataagacaatggagccaagacaagttttcagccatagtattgca
ggctccttcaatataatgcaatgtaagcaaaaatccttctccttgataga
ctcgggccagcttctaagacagcttcctagttgtatacgcatcacatcgc
cctatctgtagccagctaaggacgacactagacagacgtaggacctccat
acccttacgtacaacattatcctacttagtacagaccgtcttcgcacttg
cctgtaagacgacaaaatgcgcgggagcaccacacaccccgccaattctg
caacgcacatcattgcgacaacaatcatgtcctcacaaatcttctccttt
gactgcttgaccagttcaaccaatcaaaacgctagcttcctctaggctaa
cgcccttcggaaaagttttcaccgcttccctctgcctgcgcgaacgctca
ggcctcttcttcaccatgtcctcgtcatttctcgtgcccaaggtaagtat
acggtcgccagggttcgatctgtcaatgcagtggttccaaccattggacg
gctctcgttccttcctgcatggacgtggaacctaccacatcctgggaccc
tctcgaacttgctccagcagttcatccgctcctgccccggcagaccctcg
ctcgcactcgcgacatctcacacaggtatccccagtctcactcctcagtc
tcgaccacttctggtctcacctctacacccactccggtgctttccccaaa
cacgctcatcacgctccacaagacaggcagcgatgatgtagccatgctcg
actccggcttcaagaagtcactctccaccaccaagcgcatcctcacgctg
gcaaacaacaaccagtttgccgggttctacgtgatcacgccccacaagca
catccgccccatttccagccacagcgctgcacactcaccgaccctgacac
cgggatcgaactcgagtacctcattggaggtacctcaaggctgagtacac
cccggttgacgtcgcctgcacatacgtctgcctcgtggacaccgcctccg
ctgatatcccatcttgctaccgctccggcctggccttcacggcagctgac
atcacgggtaccaccaccctcgacctccacgaaggcgtctcatacaaggc
ggtccaccttcctctctccctgcctatcccttacggcatcaacgacaccg
ccaaaggcagagtcaccgagtccaccatggacatcctcaacaccacggtc
atgggcggtgccttctgggcacgctgcatcctcacccacaacaaagcccg
ctacgacaaggtcatccgttgcaccgcggaaggcgtcggcaaagtggcga
accgcctcatcctcccccgcctccacaccgggcagtcctggggacaaccc
tcaagctgcaagctcaatcccgttggcgacgataaagaggacgaagcaaa
acctgccatcgatgccctctcctcacgactcgtcgagatcacggatctct
ccatccaaagcgtggccccgcccgccatggtcgccaccttatacggtgac
atcgatggcctggacctcaacagtatgggcaaccctaacacgtctatccc
ttgtaagccgggcaccaccatgcccgaggcactccagaaggactcgtccc
tcaacgacaggctcaacgaccgcgcaaaactagccaaccttagctgggac
cgcagtgccgagtctcttcatctacccattctcactgagaatggcaagtg
gctctactgcagcccggacagggcgggcatcaatgaagccatggcgaaca
tgttccccaacattcctgaagccctctcacagtccacggacttcctccac
cgtgaggtcgaatgaccctctcgtttacgcccagtacacgatgagctact
acaaggtctcctcgatgcaatccatcaagctcactggcgagagtaaaaaa
cgcttccgcttcttctacctcgtcccggattccaagtccctcgccgagga
acgcgaatcggcctcctatgaccgcgaagccaaggaactcctaggcgagt
caaaggagaacttcagcaaggtcaagacgaccatcaccacgagcacggcc
atcagcaccgtgtacccctcgcgaacatctgcacagtcatcgaggcccag
ttcatctgcgacatgtccctcaaggacatccacatgcccaccatgttcat
cgtggcctgtaccttcgcccttcacctctcgtccgcgtccatgcgggctt
ccctgaagaagagcaacgggccccacaagccacttgttctatggatggtc
cagatgctcgaccagctgagcatctttctcactcatccgctctgccacac
caacacctacctcctcgactatgatcggatctccgaagttgcgaccgaca
agttcgtcgaagcctttgagctcctcaacgactgcgtcagcaccctgcgc
aagttcaagtgtggcatgggcatgatcccgtcctgccctctcctccaagc
cgacaaggcaaaaactgccaaggccaagcttgacagggccccgaaacgca
ttgtcagcaatgacaacgcccgcacgggcttcgtcacacccgaccccaag
cgccagcgcaacggtaagcccggcgacactgcgccaacccccgacgacct
ctccggcactcttatgtacaccgggtctgacatgatgtcgaccatcagca
aggccaatccctctctccgcctctgtgaggcccgccagcgcgttggccgc
aactgcccatgcggcactttgtgcatgatgatccatgacctggacattgc
caagtggccggatgccacgttcgcaagtggtcaactctcatcaacaagac
accggccctcgaatggaaccgcaaggtcgttgatccagccaaggtatcat
cccgcaccgcgaagctatccgcgtcatctcttgccagcgcaaccgcagcg
aaatcaaagtaagcctaacaagtaacaacttagttattagaccattactc
tctatctctaatcccacggccaccgccagatacccttgcatacggccagg
accggcttcgtcatccacaatgcccaccactctccgcccaaccacactgg
taggctcttggcccttgcctcccgcaacgttgggttccgccaaccacgag
caactccacaaaccctcgccacgcaatgcgcggcccagaatcttgtccaa
gaaggacatgcgcctctcaaggagttcaacaagaaatacctaggccaccc
ggactacgatcccactgccacctccctcggtaagttgttctatgaccgct
atctctcactctctgccgtcggcaatgacacccgcgccaatgacacacca
tcaacagggccccctacgccgcgcacattgctgcggtcatccttcgggcg
ccccagcgccaaccactccttcaaccaagaagcttgcttcgagacaacct
acgtcctcgtgctcaaatcagagttcttcgagccatccgatatccttccg
ctccaccagtgccacccactgctctcgcatctcctctgctcctgcgtgca
tcaacacgaccacaactttctctggctcaccgagtacgacatggactggg
ccaagcaagaatccctcagcgacagcaaggcttacgccttccttgcttgc
ctcctccactacaacctgagcgtagctcacacaatacgtttcctcggaaa
aactacacaggcgcatactgcaacattgcgtatattgtcgcctccctcca
cacccacggcatcgccgaagccctcataaatcactattcccacgtcatga
cggtgggatgcccaaaccacctcaacgcagccatgacgcgcgacaatgcg
ctcctgtacaagcggaaggggaaccacgccaagctcggccaggtcatggc
caccatgaacaaggaggaacaaaacaactacgtaggtcacatcccgcact
ggctttggtggttcataccccactgcttcataacaccccagcacatactc
aaaaagcccggcaagaaggattgccagatcttcgatgcctgatgtaaata
cgactgggactcgaccccagtcaatgccatgacctccacaccacatggct
tggaactcaaatgcgagtttggctcagtgcgcgaggacatcctcatccaa
gcatacaacctacggctctcataccccgacgacaacatcgtcgtgcacgc
caatgacgtcaagtcatgcttccgacaaatcaagcaccatccggacatgg
ctggcacattctcttacatccttgctgactacctgttcttccagatcgga
ctcgcgttcggcgcggacttcagcccccccaaccgagaagcagtttggaa
tgcccaatcagctctggccgaacggctattcttcgacacctccctggtac
aaaagcacagggcagtcctcgacaaaatcaagtggtgccgctcattgcac
ggcaagacaggtccacacttcaccaaagccttccgcgacgccattaacca
gggcattcgcgatgcagccggcacgcccagaccgatgccacacggtgttt
atgtagacaatgacgtctaccttgatgtcgccaagattcaccggttcgag
caagccattgcagccagcatagaagccatcttcatcctgctgggcaattT
GAACACAGcatcaccacgagaaacaatcccaagctcatcagcatcaactc
gctagagtacgtggcacaactcatcagatgatgggttgtcatctacacca
cctcgaaacccaagccactcgacccgacccacaccctctttacctcctcg
agtgcaacaacaccgcaggagaatcgtggctcacaaaaagctgcacctcc
agcaccaccggatgcgaccttgcccggcttcaggctgctctacaccttga
tcaaggcgccggctaccgctacggctgtgtcaacaccaagacaaatgtca
ttgccgatggcatctcacgtataccgtgcgaaacgttccttactcacgaa
ttctctctcctccttgcacaggcccccagcttgcttggctgttggcgctt
ctgccccaatgccaaactcatctcctcgattgtggacgtcctattgcgga
ccggctgcatggatcctctcactgcaagcaagcagttactgatcaatccc
ggaagattcacttcctctcctggtgccacgccgtaggcctcccagacccc
tgcgctccggagctacccctgcaaggccgcaactgggtgatcgcgtgcta
cgcggtcttgctgatccgcggtcacactatcactggcgtgcgagtccggc
atgcaacgctgctagggtacatcaagcaggccattactctgcataccgac
cgcggactacccagtccccaccaggccgatataaactacgtaaaaataat
gaccaatgcggttagaaaatacaaagtagttcctaaacgtaaggagatga
tctccgatagcatgtttcattacattgctaacctcgcctcccgcgcctcc
gcggattcgctcgttcgcatgatcacagactggatagcactcggttgcta
caccggcttcagaaaatccgagtggtgcagtgaccaccacgagtccttcg
ccaccattgatgaccctaattggggcgattgccagccggcactgcctatc
attgcggaggacttcagcttctccactgcaacgggccgccgagcccacaa
tgtcgccgccacacccgacggagatatcgccttcacaaccctctgcttcc
acaagcaaaaaacaatgacaacggtcaaaccctcacctaccggcgcagaa
cagactcaaactggatgtgccccacgcaagccagcctcgacatcatttgg
catgctagacaactaggcactcccagcgactgtcccgcgacagtatatct
ccaccctgccactggcaaacggcgacaggtcaccgctacccaggttgcga
ccttcctgtgtcacatggcacacaaaatcttcgacatacccgctggccac
atggacctcctcgcatggtcctgtcactcgatctgcgtcacggccacgaa
tctcctccaccgcacccggttctccgactcttatatcaagaaccatctac
gttggcgaagcgacaccttcctcatgtatcttcgcaatacattctacacg
gccgaccaacacacgaaggccatcacccttggactcgatccccccactcg
gggactcgctcgacccctcgaaccgcactaggaactcctctgcgccggag
ccgcGTGCCCACGCTCATGCTCACGCACCAGTATCGCCGTCTCTTAGCTG
CTATATAACCTACACAATACATTACACATCACCGGCCACTGGCTCTAAAA
TGCTCCTTGTCGTTACCAAATACATCGTTTAATTTAAACAAAACACTATA
CATAACAACGACTGACGTTAACAATCCAatcgctttactttaaagtaata
cagcactacatctatgccaccctcctcctcgatccacgtcggtcccattg
caccgacccacgtgcatacccggtgccgaccatgcaaggctggaagtagc
gaccacccctcgccgggtgcaattcgttacggcggtggcgcccagcctcg
tattcctcctccgtcatctcggagtcaccccccatccaatcgatctccaa
ctgttcattctgatccaagcagtagacaaaatccgcacctgttgataaca
gcaaacggcattagcacgcaccacagcaatggcacctcacccgctcccaa
acttaccgggacggaactccaccgtgtaccgccctctgtacaacccgatg
gccgcgggcgtacggttaggcccgtacgctacaccgtcaatgacagcccg
gaacctaccctcggggttcccctcgaacctgcccatggacgggtgacatg
cgaacaactctgcaggcgtctcgtccatcccccaccaaagcatctgcggg
ggacgagcaacgcgtcagcgcgatgcaaaatagaaatcgcctcaacacat
ggactcaccctgggctcgaatacccacccaactcctcctggatcacgcac
ctcacccgcacatggagcagcccaagtgctgctagcacacgatcggcctc
acctggcagaacattgcgtgtggcccaatcgatcgcctccccccggcgga
cgcgacccagaaatacggcgcccgcgctccgcagccccaacggcaccagc
gcaaagtccacatccgccatccactgctccacacacgcacggtgatttct
cgccgccgccaactcgtggaacacaagcgtccacaccggccggcccccaa
gcacccgcaagtgcatgccggtcaatcccattgtggcatcacccgacccc
catccactcgcggtcgaactcaggctcccattcgagccagatgacagctc
gttcgacgacatcatcacagttttttccccctcctcatgcggtctctgac
cgcccccgcccgcgtggtgatatcatctcccacaagacttctactcctac
ccgGTTCGCTCACCATGCACGCCAAGCATGCCACACAGATGGCCCTCGAA
CCCACCAACCTGCCCATCCCCGGGCTCGCGTGAGGCATAGGGACCCATGC
CCACGCACGCCCCCGCAAGCCACCGGCCTTGGCGCTGCGTGCTCACCAGA
CCCTCCGTACGTGTACCAGCACAACGCAGGAATCACCCGTACCCTTGGCC
ACCCAGCCGcccaccagccgccctggtccattctagtactccaaagattt
tttcttttttctttttcccgctcctgcctacatatggctgtcttcgagat
gccttcatctcatcgcactttgtgtcatcacgatggcacacacgtcatgt
ccctacgaccacgacaatgcactcctactcaacacgccatgctccaccgc
gcctccactccaggagcgcatgggtagttgtgacgagcttaagccaacgt
catctgtatgtgaggggacacatacttgtctagtattagtccataagaca
tttactttagggactttgttacatccttacataatgtgtcccactaccta
ctacctagtcatctcttacctactagcaatctagcagacagctgcatgca
gcctaggaccaaggcgccgcgtggttattctgctcgcagaataaacctta
ttgcaccaacatagcacacactgcatttttaaggtgtcaatcattaagtt
tttatagttggtaaaacatgaagatttgcaccaagaagcattccccaaaa
ttcttcaaggtggaaacaatagagaacatttcttcctccatgactgttta
attttgctgtgacttcgacatcttgcaagagaaataggcaactagtcttc
tgtcttgaacaatgcaggcacctaactgacagtcagatgcatctgtatta
atgtcaaacaaattgatgagatctggatatgctccaagagcattggcagc
cataagggcatgcatttcattgaatgattcttgcatgtcatcagcccaAG
GGATCAGAGCTCTGGGGTAgcttgtctatggcataagctatatccgtcca
ttcatatttggcatctagtatgtccatggcataacagctcaaccaatcat
caccaaggagttcatcttttgcttggatgaagaacatgtcttcaagtgca
tcaaaggctttggaatccaagcctcctggtggattttgagtacttgagtt
taattcctgtcttcagaggaaattagtaatgaggatgatgtcatagttga
tttgcctttgtcaaacaggacacagttgagccagaacccagcagtactct
caggagttgtctgcttttaactgcaccaatggtatctgcagtaaaattgt
gactggtctggtccatggtagtgtaagagagttcattgaccttcatttca
aaacattcatgatctttgataaaggtagcattctcaagaaaaaaaacaga
gtcatcagtggagtcagcttcaattaatctgggagcctactagaatcttc
atcatgtttaaaaagattctatttttaaacatgataatcacttgtgtcag
caatctgatctagtttattgacactgtagtttatgggcgggacatccaac
agcttgaggttgacatccattctcagaatatccacaaaagatggaacact
aaaaatgttttctgctggcagggcatcctattcagtcttgcgtctttctt
tttttgacttcttgcttgcaagaacggttaaggtagcataaatgatgttg
tcatactggaatgggtagtgaagtcaaacatcttcataatctgagaaagg
gtgagctctcttgaactggcaagggattgaatttccttggtttttgacat
ggtggttcttcacagaccaggaccaggaCCTGGATCCTAGCAATGGGCCA
CTTAGACTGAGCAGGAGGGCTCATGAGAAATGGAGTAGGAGATTTGCTTT
GCTTTGCCTTTTGATTGGGATGGTAATGTTGCTCTTTTTGAAGTGCTTGT
GAGGCATGTTGCAATTGTTGCAATGCCCATGCTGTCACAAGTTCTGGCAG
GAGCACAGTGgctgcgttcatagtgatcattgtgattgtgtcagttgttg
tgattgcattggtcatagtgacgatcacaattgtgccagtgcatcttgat
gccacgatcaccgtcacaggagcctttggatgggttggcacttgaattct
ttgagggttttctccttcttttccttctgaagctggtcaaggataccact
cacatgattggcgttttggcactgctcaaagaagcagataagctggatgt
gatcttcctgaagtgttttatttgtttctgcatatttttgttcatgattt
tttgcataaaaaagatctgcttgatcttctcttgcttggtgggcagctcc
attgtcatccaaaggagccctttcttgaggtaaccaatgagctgcacttg
gcaacacatgcagttgtgcatgggcatgagttcaggctttaatgctgtac
aaaattagcagatctgctggtggcacatgtttgggatccaggtaaatgcc
ttgatgtaatctcattggcatttgacaagggttttgaatgtcttggtgtc
tgtgttcaagcaatgggcagatacaacattcttcaattcggtcaggctaa
cctcctgaaaatacagtttgagcaatggaaacaatgtggaaccatcctgc
tgcttctttgctggcaagtggaaaacaatcttcaactcaaagtcagggag
tgtttacgaatggaaaaacttgggtccaaagcgggcctggttgggTTGAT
ATACCCTAATATAGTTCCCATAATGTTCCCTGTACCCTGAATGTTCCCCA
TTCTTTCTTGTTCTTCTATGCTATTTGTCTCATTCTAAGTGTGTCTTTCT
TCCTGGCTGTATAAAAACATGACATAAGCTGTGCCAAAAAACTGTGCCAT
ACTAATTCCTATTCAACTTTATATTTTCCGTTGTTCCCCATTTTTTGTGA
GCCAGAACTCAGCCTCCTTTCCCATCCATTTTATGCAGCCGTCTCCCCAC
AACTAACCACAATCAATACAtctgcactattttgtgtgtcaaccaccccc
caaatacacaaactgccatatctcggcttctattcatccgtttgacctcg
tctcttcaccattcctcatatgtttatgcgttgtaaatggctttggaacg
gttcgttctggctgcattttggttcttctgtactgttttgtgtgtcaacc
atacccaaacacacaaactgccatatctcggcttctattcatccgtttga
ccccatattttcaccattcctcatctgtatgatccttgcaagtattttca
tgcgttgtaaatggctttggggtgggtcatttttgctgcatttgtgacct
tctgcagtgtttcgtgcatcaatggtgccccaaatacccaaactgtcgta
tctccgcttatatctgtccgtttttccccatctcttcaccattcctcatc
tataggatttgtttgattattttcatgtgctgtaaatggctttggaatgg
ctcattttggctgcatggggaccttctgcactgttttatgtgtcaatggt
gtaccccaaataaacaaactgccatatctcggcttctatttgtccgtttg
accccatctcttcaccattcctcatctgtaggattcgtttgagtattttt
atgcattgtaaatggctttggtatggcttgtcttgattgcattttggttc
ttctgcactgttttgtgtgtcaattgtaccccaaaagaggttcgatgcag
ctttgtcctgtggtcatcgccttagagagtattgaattattgtactaaca
tcttgcttttcattctgaatcaattaggaatggaaaaaacatcaatgtca
acaaccctccacctttcattcatccatgacacccaggagtgagtgtgccc
cctcatcaatgggatcgctccgaacaaaaccgcatcaatgctctacacaa
gaagcagcgctattcatcccctccatcgctttccagcactcctatcattc
cacctgtttctcctgcctggaataacgtttcttatcagctgccttttgct
tgccaactggatactctgactcccaatgttgcttccagttcagttactaa
acctgtggtgctgtctgacatctccaacacctgtctccaatctCCGATTA
AGAAAAAGGGTGAAGAATCCTTACTGTCTACAAAATACGAAGTCAAACCC
AAGTCTAAAAATCCTCCACCACGTGATTGTTGCATGTTCAGCTACACGTT
TCAAAAATTCCTGAGCAAAGGTTGGATGCGTTTCCGTTGTACTTGTCATT
GCAACACTGATTGCAAAGAGTGCACTGCAAAGATCGAGGTTCAAGTAAAG
GACAATGGTTCTGAGTGGATCCTTGCTGAGGGTGAGCATGCAGCTGGTTG
TGAGACCAGAAATGGCCGCAAGGCTGTAGTACATGAGGGTTGCCAAGATG
TCACCGACCCAAAAAGATATGGAATGATAGTGTTGCCCATTTTTGTGAGC
TTGTGGGTAGTAACTATACTGGGTTATCAAAGGGTCAAGTCAATGCGCAA
GTTTACAATGCTCAGGAACGCCTTAATGGTGGTGATGCAATTGCCAAAGT
TGAGCAAATGTATGCCGGAGACAAAAATAAAGCATTTTTGCGCCATAACC
TATCATGAAACAGATGCAGTGTATAATGTGTTTTGAATTGCCTCAGCTGA
TAAATTTGTTGTTGTACCCTTTGGTAAGTGTGTTGATTGTATAAATGAAA
AACTGTGCAGGATTTACTCACTCTGCAACAATCCTACAATTAGGTGCAAA
TGTATGTAGATGCCACCTTTGGTGTACCTAAAAAGGATTTAGCAGTGCCT
TATCATAATGGTCTTTGATGCTGCATGTAAAATTTATGTCCCCTGTGCGT
GGATTTTAATGGCAGGAAAGACTGCGTAATGTTACTGGCAGGTCTTTAAT
TGGCTCACCTCTACTCTACAAGACTTGAATCCATTGTTTGTGGGTGTCAA
TTTTGAGTGGAACTTTTTTCAAAGTGTCAGCAACTTTTTTCCAGGTGCCA
AAGCAAGTGGATGCAACTTCCACTTCAAGCAAGCTGGCAGAAATCAAATG
AAGAAGCATCATATCCCAGATGAAGAATTAAGGTTTGCTATGAGGTTTGG
TTTATATGATCTCCTCACAGTTATTCCAGTTCATCATCTGTCTGCGGGCA
TCAAAtttgtgattgaaatgattgaggctcatctggaggagctttatgca
gatgatatggcttcaatcaacaaatctaagcaaaggtggtggtcattgtt
tgagcagtatttcagtaagttgtgcatttttaatccttgcgccataaata
tttgtactcattctattttcaatcatattctattttcttaatgactacag
caatttctggatggatgaggaggttgttccaatctggaacttttctgata
ttatagatgacagttcaaaggccaagttggtcaataagactaacaatgtt
cttgaacgttacaaccatcatttcaacactctttttggcactgatcaccc
tcagctagttgcctttgtcataattctttgtgatgaagctgacaggattg
ttcaaaggttggaagatgtggataaaggtagagaacagcctcctgagtat
cttgagcctgtgttccctaaaattccagatgagttctgggaagttggtgt
gaagaaagcaaagggtaaaactggggggaagaggaagggaagggctaagg
cataactgtgcggatgtcatttttgtttggggcctcattgtgtgtcttta
gtcttgattttgggagtgattagtaaaaattttaaaagtagtgatattga
atgttattagtgaaaaaggaggtagtgttatggagaacaaatgggggacg
ggggacataaggggggccgaattagaatttacTACCTATATTTATAGTGA
TCTaatgaaattgtgagcattaatttaaatgctaatatttttctagttgt
tctcgtgatggcctgaggagacatctcctcaggagcagcacatccacacc
acatctcactcagagatatgctttaccaacccttagagagggacaagaaa
gtaggatcattgcattaggccgtgattttgttcatcaaacagacaaagca
atttatcaacaaaaactgctattggctgcttgtagtctcaatcttgattt
tgttcctatgaataagcaaacagatagcaaaaattgccctttttctactc
gtctatctgttttgagctattgccaatagacaaacagagggtgctgttca
cccccctccccccaaaaaagaatagacaaatagacaaacagcCTCGACAA
CCTGTTATTTTTTCTGTAGATCATCATGTCCACCATCAAACCTCCAGCTT
CCTTTGATGAATACACCGCATTGATTGAGGCAGAATTACTCTGTGAGTTC
CTTATTCCCACTGTTGATGAATATACTGCTGCAATCGAGTCAGAATTTGA
GAGCCACATTGATTTGATTTTTCCATTGATGGCTTTGGAGTTGTCCGCAA
TGAGCAGCACAACACACCGGCAAGGgaaaggaaggtgcaagctgcaaatg
cgtacccataccagtttggtaatgtgtatgaagcacattggtattccttg
tttctgcagaatttgtttgtgaacggacatattttctgtcattgaaagat
tgatttggggaattgagatgtttgtttcgaatgcctttgaacaagattga
cgatcttgtatctcgtttcatggaaaacaatcgggtacatctagcaaaac
attgccgaaatgaggaagaaatcattattaggttggagcttcaaatactt
ggtgtcttgaaggcactcggccaccattgtccttttcgaactctgaaaag
tgacacacacatttcaacttgtgagcatcgtgcattcttccactttttca
ttcctcacatatatggtattcaccatgaatttgttgatagtccctcttct
gaggaagaacttgatcagatcgtgaaccattacaaagagaattatcttcc
tgggtgtggtggatctgtcaatgtagtccatgtcaaatatagtaaatgtc
ctgcaggagatgtcaaccatgtgaaaggaaaagagggatttcccgcactg
gcttttgaggttgttatcgggtttgatagacaaattttaagtgcttccaa
agcacactttggtactctcattgataagcagattgtgcaagtcaacaaaa
caattcagcttgtgaggaacggctggtacagggatgttgaatggaagtga
taatgagtatggcaatgaagagacaagtgttggagtatatctaatttgtg
acggtgggtatctgtgttggcagaaactcatattcccatttaaacatgag
ccggcaagttctcggaaaagggtttttctcagccaaattcaaagtgtttg
gaagatgtagggtgtgtattggaatcatgaagaaaaggtggaagattctg
gataatggaattagagtcagcaacatgcaggttatcaagcaggtgttcac
tgtttgttgtatgctacacaacaatatgctcacggaaatggagtatgact
gtgatgttagagttggatgtgatgcacccctggaaggtaatcgtatttgg
ttGCAAGGAAATCATCAATTGTTCAATGATGCTGATGCTGATGGAGAGAG
AGAGAGTGTGTGTGTGTGTGTAGACTAaggttcaaattcctgagtaaatt
actcaggaattccgattcctggattcttactgcctttttgggccattact
gttactgtcggctactgtgattagtccactttactgtgagggcatgtaaa
tgcccattttcagaaatgtgcacgttagcccagtaacagataatattagc
atagaatcactcccaagtaattttctggtgcggtctggccacatgccagc
tcacgcacgtgcgccagctgcttgtggcctcatattctgctaatgcacac
atattccagcgatgcagccacagctgcagctattcccatcacttcatcac
acaatgcaacaatgagaattttgccgccgctaccatctccccctccccat
agcaggaataaaaaccccacgccccatgcagcaccctctcctggcatcag
cgcagcagcctgaaaaaaaagcagggggaaattccattccagtggtgagt
attccccatttttcatttttttaactatttaattggaacccatcgtccct
aaacctgccatcttctcccacgccccccctccattgaatacaaaccccac
tccccacgccacgccctctcacggcatcagcccagcagccagaaaaagca
gcaggggaaacttccactccagtggtgagtattcccatttttcatttttt
taactatttgattggaacacgctgtccctaacctgccatcttctcccacg
ccccccctccattgaatacaaaccccacccccacgccgcgccctctcgca
gcatcagcgcagcagccagaaaaagaagcaggggaaaattccactccagt
ggtgagtattcccagttctcatttttttaactatttaattggaactttgc
catccctaacctgccatcttctcccacacccccccttcattgaatacaaa
ccccacgtccctcgccgcaccctctcgtggcgttaaagcagcagcctgaa
aaaaagcaggggaaaatcccactccagtggtgagtattccccatttttca
tttttttaactaattaattggaactttgccatccctaacctgcaatcttc
tcccatgtcccccctccattgaatacaaaccccacgccccatgccgcgcc
ctctcgcagcatcagcgcagcagccagaaaaaagcaggggaaaatcccac
tccagtggtgagtattccccatttttcattttttcagctatttaattaga
actttgccgtccctaacctgccatcttctcccatgcctaccctccatgga
atacagaccccacgccccatgccgcgccctctcgcggcatcagcccagca
gccagaaaaagaagcagaggaaacttccactccagtggtgagtattcccc
atttttcatttttttaactattgaattggaactttgacgtcccaaatctg
ccatcttctcccatgccccccctccgtggaatacaacccccacgccccat
gccgcgccctctcgtggcgttagagcagcagcctgaaagaagcaggggaa
aatcccactccagtggtgagtattccccatttttcatttttttaactatt
taattggaactttgccatccctaacctgcaatcttctcccatgtcccccc
tccattgaatacaaaccccacgccccatgccgcgccctctcgcagcatca
gcgcagcagccagaaaaaagcaggggaaaatcccactccagtggtgagta
ttccccatttttcattttttcagcaatttaaatagaactttgccatccct
aacctgccatcttctcccatgcctaccctccatggaatacagaccccaca
ccccacgccgcgccctctcgcggcatcagcccagcagccagaaaaagaag
caggggaaacttccactccagtggtgagtattcccatttttcattttttt
aactattgaattggaactttgacgtcccaaacctgccatcttctcccatg
ccccccctccgtggaatacaacccccacgccccacgccgcgccctctcgt
ggcattagagcagcagcctgaaaagaagcaggggaaaatcccactccagt
ggtgagtattcccagttctcattttttaactatttaattggaactttgcc
gtccctaacctgccatcttctcccacgccacccctccatggaatacaaac
cccacgccccatgctgcgccctctcgtgacgttagagcagcagcccaaaa
aagaagcaggggaaaatcccactccagtggtgagtattcccagttctcat
ttttttaactattgaattggaactttgccatccctaacctgccgtcgcct
cccatgcccccgtccatggaatacaaaccccaTGCCCCATTAAGGACGAt
tgaatatggtttcaccagctgaattgaatgtacatgggcctgaagaagag
ttttccgatgacatgactcctaggagcttagaagatctgttgggagacgg
ggatatgctgcccctccctatgatacagattgctcccttatgtctcaatt
ccatttgggttcggacatgatgacaaagtataccaaaaatttgactggcc
gaaagaagtggcgctgcggccactgtggacaggagtggtttgaacataat
gccaccaaggcattaggtcgtgtggtgggcattgtcaaggacatcaaggc
ctgtagaggtacaattgctccccgctacagggaagcctacataaacttct
accgcagcaaatatgacaccaaagcattccagcgtcaatcagttgcaaag
ttaaatgccagccttgacactactgatcaaagaaccattgcatcactggc
taaatgaggtccaaagcgtgcagcatctttgggagtggtggatgtgacgg
acacttcacccattaccaacagtgtcaccacagcattgctgtcttctgct
tccaacaaaaagcaaaaagggacccttcaaacactcctgtcaagccagtt
tcactctactgggagcatctgcagtcatcctgatgcagtgagggctgcta
atgttgcttttgcccattttatttcagataacttgctagcattcaggctt
ggtgagtgcatccttctacaacgatttgtacaagcagtccaacagtgtgg
tcctgactataagcctcctgatcgcatggaggtaggcggtaagttgcttg
atgctacatttgagacctactatcacgaggaagtcaccaagctatttgaa
gagccggacctgtatagcattttggtttatggtgatggggcaacaatcaa
caccacacctttaattaatgtcttggcctgctctccagggaatccagcat
gtgtacttgatgttattgactgctccgctcacatgagcgaaggcgggaga
aaggatgcacgcttcattgctaaagagatgttgcaagttctttgtaaatt
ggagaacattaagaaggacagtgtaacccaaatcatgtttgatggtgctt
ctaatgttcaaaaggccggtgccatcataacacagcactacccttgtgtg
gtagttgaacatggagcagagcatgttgtgtcattgatcgtggagaagct
gatggtcatgccctgtctacatgaatacagaaaactatgcaaagtgctga
gttcagtctgtcttaattgcctactgatccttgttttctaattattttga
ttgatatactaggcccgtgaagtatttggatccaccatgcatgggcccca
ttccgtctgggtcaagtatgcaaaggCCAtgctgacatctttaactcaac
tcaattttggaagtgcctctttgccattgttcaggctcactatccggtgt
atcgtatattgcggattgcagacactatggtgggtggtatggacaagtta
tattattatgtaagacagacagatagattgctggagcccgggatgaaaaa
tgttatgaagatgttcttcaactcaaagatgccccacatggagttgtcca
agttaaagttgacaaaggctgatagggaatatggctgaagcgtaagtact
ttattttccatttatttcttgccacattagagactaacacaccacttcac
atttatttgttgaagagttcaatcaagataataagatggacaaattggca
aaaagtctctcaaatgagagatcctcagagggtgagattgaagaggacct
ggaggagtctgaggatgaagacaacattgaagatgatgatgacttagaag
tggaagaagaattggaccctaccgaactgcaagagaagacggtgtctgat
gccacttctatttgggagcactacaagcaacggttgttaatgaatggtgc
cagagttgcttatctttgttctccgcaccctaccattattgcacattcca
aagtacataaggatcctttgaataatattgctgttgaagagttcatcaag
agggtaattctaccaagaagacagacaagtagtggagatcccaatgtggt
attggcaacactgcttgacaagttttgggaggagagagatgactttgtca
agaaacgtggattctttagtagggagagcatttggattactgcaggggac
ccgatgaccgtttcctatgagtgacacaagtggtacttggtacccactac
tgaggtctttggactttctgcctgtttaagttgttcttgttttagggtgt
gggcaagctgaacgacagtggaaggcgatgaaagcccagaaaacaggtca
gcataccaacttgggctctgagaagaccaagaagcagtcagtcatttgtg
ccgcctttgcaagacagaagaatgagacacagcgcaagcaggctcagcag
gctggtgtgctttggagtgatgaggacttccagtattgcaagttagatga
gtattgtcaaggaaatattatggaggaagtaaatattgagtccaagatag
tctttcatgcctaccttgaggattgggaggatgtgcagttcaatagcaaa
gggaatgatgtccatgcagctagggtgtcagcaaagtatgaagggttggg
attctatgatgaagatcatgattgtactgggaagtttcatgagattgatt
gtgcagtgccaacaaagtgtgtgaagacagggcccctcaagacaacgaca
aagaaggcagggaaagggttgggattcttctacactgtcttgggaagata
tcagggatttgataaagagttaaacttggagtgccagtctgagttgctgc
atgataaatttgagaggtattgggatttctatgaaatggtcattgattat
tatgacaaatatccggacccagagttaaagattgtgaagaaggacgtgga
agtagatgatggaggggggaagcagccagcggaggaaagcacagatgaga
gttcagatgatggggatagtggatagagcagctaaagtgggattatatgt
ttaatactacttggaacatgttacatggatgcaaataatgtatatgcata
atttacttttgttactgaagttttgtcaaagacagtaacttactgtcctg
gtagaggagggtgagtcttgtatagaaatctgatgggccttcagtaaact
ggccgacagtttactttattacttttgtgttactgaaattactcgattac
tgacccatttcagtaaaaagtaataatagtaatttgaaacttCGTTTCTT
GTTGTGTCTTGGTTGTTGTTGCATTGTTATCATTCTGGCATTGTGTCTGT
GGTTCTTTTGTGAAAGCAGCCTCTTTTAGTCTTTTTGTATTGAATTGGTT
CATTTGATATTGGACTTATGAAAAATCCAAACTCTTTTTTACTTCAGGAA
ACTTGTTTATGATAGCAATCCAGGTGACCGCATTTGTCAGACGTTAGAAA
AGGCAAATATGAGTTTATTTTTGATAGTGGCTGTCATAACGCTATTGCAC
AGTGAGACATGACAATACGCAAAGGAACAGTAGTGAATAAGTCAGGAGAT
GTGTTGCTTTCTTGGTCACAGTGCTTCTGTGGTCAACGTGCCATATTTCC
TTTGTTGTTATGGTTGCTTGCATTGATAGTGGTTGTCTAATGGAGGCTGA
ATTACGGCAGCAACTCCATCGTCACCAGAAATCCTTAATGGTAAAGTGGA
AAGTATTACTATGCGTGGCATCCAAATATGAAACAATATGAACAACACAA
CACATTGAAAAAGTTAGCTGACTTGTAACCTACTGGAGGACTGACTCAAT
CATGAAATTGCTCTGATTTGTGGCAGTTTTGTCTTAATGTGCTAGCATTT
TACAAATTTGTATGATGGAGGGTTTTTTGGTGCTTTGGTTTCTGTTTGCG
TGATTGTACTCCCTCTCTGGCTTCTTTTACTATTATTCAAGTTTTGCAAA
GTGGAGTTTGTTATTTGGCTTTTTGCTTGCCCATGTCAGTACTCAACAAT
ATTCACAACGGAGCAAATCTGAAAATTATTCATTTTGTCATCATTGTGCC
TTTGATTATGAACTTATCGAATTTATGAATTTTAATTTTTAATTTACAGG
TCATCAAACTGAAGTCGGCATAGCAGGTCAGTTATCATCATCGGATATTG
TTATTTGTGTAGTTTCAATTTGTGTCAATGCATTTGAAACAGAGATGCCA
CAATGGAAGTTATCCCACTATTTTGACAGAGGAGGCATTCAACAAACTGA
TGGGATTTGAGGCATCTATCTTTCAGATTGGCACCATGGACGGTGTCATG
TGTTTTGCTGTGTTTCTGGAATTCTTGATTTTTAAAGAGGAAGAAGGTCT
CTGTTGTTGTGAGTCATTGTAGTGTGGCTTTTACAATGATATGTCCGTGG
AAAACTTGGCAATATACATGACTGAAGACAACATGCATCACACAACAAAT
ATTCAGTCTTTGTCATCatgttatgatgttatgccattgttgtgtttttg
ttttgttacattttggttttggtctgttCACTCTTCATTTTTACACAACT
CAAGAGTGGTGATCATGCCAATCAATGAGTGTGGTATTTTCAGTGATGTT
GTTCTGATTATCCACTGTTTGTATTTTCCTTTCTTAACATCACTGTTAAT
CTGTGAAGGTTTCATCTAATGGTCTTCAATTTTTCCTCTGGACTTTCTCT
GCTGCAGCATGAGTGGTAATTCCAGTTTACAAGATGAGATTGTCATTGAA
AATGACAACATCGACCCTTCTGCTGCAGACTTTAAACCATCCACTGCTTC
TGATCATCATAATGTGAAAGTACATAATTTTTTCTGTGTAAATTTGGTTT
ACAACTTTGCTTGTAACAAGAATGCGTTTGTTTTGATTGggctttgtgca
atgaagatacacttgacagtgtcactcctcctactgatgaagagttgtgt
gtaagttagtgtagcatcactgcattgtgtaattatgcacctcacaaatc
attttttcaggcctggagatgtgacgtgctctttatagatagaggcggta
ttgactagaggcaaaatgattccacagcacttgttactatggatcccaat
tattgcagaatatgtcaacaatgaatcaaagctggactaatgtgattcag
accttggtagaatcccaacaccgacaaaattgattcagagggggtttgac
atactcattcaacgcatctctcataacccagttacaatcctattgttggg
atctgtacagagtttttatgattccagaatgaggatcttgagactaagag
gagcagcacggtggttctcttgttgttgtgttgaagcgtcctgatgggat
aacttgtgaactcatttgcaaattttcctctgaaatgtgaccacatggca
aacaatatacattataacacttcatggtctttgtgtaaggaggaagagtt
ttatgatctgaagttcgatagattgtcattaagcaaggtgaggaatgaag
catcaagacatcagctggtagattgatgtgttgttcacaccaagaatttg
tggttacttgattctgtgtatggtttgggcaatattgattacatatgtct
aaaagttttgggctgccaccatcctctgtatcatggtgatgacatgaatg
cattcagtttggatctagggggatacttttttcctcttgttggtagcaat
gtagaacaaagtagttttcagttcaaactagaaagtaagacaacatcaga
cgacaatcttttcattgtgaaggattaaaagcagttcaaagtaagtctct
tatttcctccattatatatacttcaaatcgataacaatatgataattctt
tttgataggaaatgcaggtaaaaataaaaTCAAGGTCGGAGGGTGAGACC
AAGGATGATGAAACTGAAAATTCTGATGGGGAGGATGACAACGACAATTC
TGATGGAGAGGATGACAATGACAATTTTGATGGAGAGGTTAATTCTGACA
AAGTTGGTGCTGATGAAGTAGAAGTAGATGATTATGGAGATGAGATGGTT
TTGGATGATCAAGATAGTGATGGTGATGATgaaagcaatgaacaagatgt
gtcaggtgacattaaaagcaactgttcttacattatcaaaaatgaatgtt
gtgacgatattggtactcttgatgtaggtagttctgactctgagtacttt
ggcataattcctgtttgccggcctcttggtagagttgatcaggcatttga
tcatgaatttgaaatcatggagagagtcagtccagatcttggtatgtaat
ttgggatttaaaatgaacacgatttcattttccacatttactcaatactc
gtgtttgtagattgtacttcgtgtcaaagtcagttctttcagtattatga
ccctacaaatctgaatgcagaggaatcaattttgagtggttatttacatg
atctgagaaggagtgactgttttgcacttcttgctttaaggaaagaatca
atgatgccaatgtgaagaagtgttgagatttcaaagctccaagacacatt
catgaatatgcctaacaagttcagaatgaaatgggttacaattgacaaca
tccatcatttcaaattaagaACtgtactggtattgacaatgggtaataga
cccgtgaaatttgcactcgggtttccatcccgaggaaatatcatgacaaa
aaACAAGaaaagatgtattttacttacaaggtttctgaaattcataatag
ctaaattagctctatcttgagaaataagtaatgagaaatatgtttctcgt
ttctcattgtcacagaaattgaggatagagaaatcttgcttgtgttgttc
tgaaaatttgattttttcgagaagacgttgtatgagaacatgttggttca
atgatcatttcatcaagtgtaacataagttccatcattacttctgctcaa
catagttctcataattttacttctcggaagttcattactttattcaagta
cgttagtcaccatggcaaagactagcaaacttaatgttccttctacaccg
ccaaaggggaaatctcctgctaaagccaccagtcctcccagaaaatccgc
aattgaccgtagtcctttgaaaacggtgaagtcctcaaaagaccagattg
tctgctagaaggaagttgggattgaaggagtctgtcttgctttttgctac
aagcctgatggaattaatccatcttatatttctcctatcattcggtattt
ggatgactctgagagtgacaaagctgcaggacacattatgtttctggccc
agtttcgtgatcctaatggggcaaatattccacttcaaacacccccagca
ccaggaaaactgtattcgacggatgtcatagtcatgtcaattgatgatcc
aaagtatacttacttttctgctattggtgatctggtcaatgtgctcaatg
atgctgcccgtaactctgtagtgagaccccaagtaccttcttttgttaac
agaggtagggcaacaccaccaacagttgtaccattgagcacctacctact
caatgatgattgcatcagttttatcaagagtttctgggaaaactgtgaca
gcaaagatgcattgaacaatgatgaacacagagatgttattctaaaagag
gtttttggctctgcagatgaaggatggcaagcacttgaaaacatctcaga
tgaaacatatgaacttttgtaaagttttgcaccagcaaaataccaaatcc
aggacatttgaacatgtgaggaatagtttgggtgaatgtgtaagaactct
gatgacaagtgttagtaaggtatccaagttgagatgtatatggttatatc
tagaaggtgttgtgtccaggaattgtgatgaaaaatgttgtaatgttatt
aggtatttatagatagaattactctccttacaatgtttttatgttatcag
gaatttttacctgcattctatgctgaaaagcaatcagagcaggtgggaat
ttaaaggcatctggtttgtacattagaggtttgttcagaaacaaaccatc
acgtgttcttactcttgataagacagtgtatacccagccatggctataat
tccaattatgaacgatgagttttttctttgtggtgccctgtaattcatga
gcagttgtggctttatttaaattgataggcaattgtatcatgacttttca
tttgtgctctcctcttgttcacccttttgaaagcctgacacctttttcag
gtggatcaacgtcacttctgtagaatgtgcaataataccgttttggttag
agtctggtgatgacacaatttttctaaatctggtctgatacccatgtagc
tgtgttgcctttctttcgtctagaggatcatgctgcaggtcattttctaa
tagggtaatctgttctttgattttgatttgttccatcttccccatttgtt
ccatcttttgggggaagggctcaaactcaacatagtcgaactcagtaaca
ttgatggtatacactttttatcgtcataatcttaccaatccaatggggtg
tctgcttttcttttgactccaatgactctgcataatgttccattccctct
accttttgaaatatcatcattgtcaatgatcatgcaatgtgcaccaacat
aaagttttaaagcagggtcaatgttcttttgttggtctttcatatcacta
tcaccacactttgataacttttgtttcacaattcacttgtgactcttgct
ggtaaatggtaaaggagtctcttcaaaaaaagttttcttggatttacatc
ttttgggggcttttcttatacctgcctcaacagcaacagtgtgtttaggt
ggagtttccaaactgtcaacagatgggaaatctttaatgtgattttggaa
tattgatgcatgaatagtgactcttttggagttctcccaacaaacatatg
caatatcagcttcactttggatttctggttaattaacatgttgaccgata
agacgttcattgattgcattgcagtcttgttgtgtgaatgaaccgtccca
tattctttttagaaaccttccatattccgggtcatctttgaaatgatgac
tggcgttaagaatgatagcaacattgattgagtttttccacagtcatgaa
ttgtaatacagtagttaactttctctagctttcactggtgctatctgacg
aaaatcaccgcagaaaataattgattatcctccaaaaatgatgttggtta
caatcccttcccacctgaacacaatctacaacgaatcatatttagacagg
aattcagtttttccatctggtcacatgtggaaaatgagatttcatcaaca
atcagcatttgaacttgttcccagttatgaagcatatcaggagatatatt
ttttgactttgaattcaagtatgcggcactgtgcagggtcacacctccaa
actatgtggcagtgcagccagtgatggcagtaaacaaaaatgttttatca
ccacaaagaatgtccatagatttgcaaaattgaaaacaaaattatggagc
aacttcaattgctgtacttttaccagctccagcaggtcctgtgacacaca
tgagtaattgttccttggcagcaagatcttttaatgtctgtgccactttc
tgtcttatagaagttgttctttcatcttgcagggcctcatcactatctac
aaaacccaatgcagtaggtgaatgtgattctgactctcttgaatgagatt
gagtagaaaagaactgcatataacctcataagcaatgtactggattctgt
ccaaagtaatatgttttctcttgagatacgattagtaactccttgcatgg
ttggtattgtgcttctgttggaattagaagagaatccaagtgctatccat
tcttgttcttcaagaatatcatcttcagctgaatcactattggatgtctc
atcttctacaaaatcagattctcatatatcttcttgtaaattattcttga
ttttggcactactgacaaatgcaagaagagttctgtatttagttgcacca
gtaccaaaaacactgttgttggtttgcaaattcatggaacctcttgaagt
acttgaagcttcatgacttgtgtcagatgttgtattccccggaagaaata
ttgattgggtatcaaaggacctagaatcaatcgttttattggccgaaagc
aattctccttttttagatcattcaatgatcacttgatgcaacaaccatct
tgacagatgtcatcctcaaactcattttcattataaaaatccactgacag
agcatcatcgcactctgaataatcactgtcacaagcatcaataccattgt
gacaatccatgttgtcactctctctcttgactgtgttgttgctttgattt
tatctgttggaaccttgcattttctacattgcaaattgtcttgcatactt
tgaagtatttgcttcccttgtttcgaaaatttagttgtctctgagtattc
attcatcagatacataagtttctcccacaaacaagaatgatcattgtgaa
gtaaaattgattcatctcgaaagggatagaagagaatcaatgcaagtttt
gcataattttctctgcattcaaatgctcctctgcttggttcattttgagt
cagctctaattcttcaaggtcgcaaaacatttctttgggcgttgctaatt
ttggaattttcatcttcttggattgtcttaagtatcagtatcttcttcct
ggatgaccttcctgaaatgctaattcaccatcttgtaatattggcatgcc
acagtcatctctattgctcattctgttgaacaaaaatgggatcctttcgt
acttcaatgcgattcatagaaactgatatcttccaaacactctggtctga
ataacaagtcaatcactgagtaatctggccacatgacaacttctcctgtc
tcgactctattctctctccaaagcacaaagtctcctggaacttcaccttt
aagcttattaagcatttgcccaacaagaagatcttgaaaatcatgggaaa
atgtaaatctggatccattctcacacaacaagtgatgaactattgtagca
ctaacaacatcttgactcaagtgaacactgattctaatcaaaaatctaca
caaaccctatcgaaaacaggcattttgctctagatttggtgtatgctgca
accctctgctaccattctttctgaatacaacaaataacttgtttcccaac
tctctcaaaatcaactcctctatcttctttctgtgtagattttatggagt
aatgaacaacataaaacacacaccttggacttccaatttggatgttgctt
gctgcagtgtgtattcagaaattgtgatcccataagtctcttgctttaca
cagtgtaaggaaaaacagtcatgttgcctttctccaatgatctccagata
gttgtttttgtttcatcatcattgtcttcttgaaatgtcatgctctcaac
actcggtcttggaaaaggaaattgtcattatttgccatatttgaagcaag
aagcctggtgcttccagtcatgctcattcattctccttgttgcaaccaga
tgcctgaattcactgtaaaaaaggaaacctgtgccctgagtgacatcacc
aatgaggtatcgatatgtccttgaatcagatctttctcttgagaagggaa
actccacagtatttgctcgagcatctagcatgttttattgactccaaagc
catgtttgtaagagtaacagttgacacatgaCTTGATTCTGctggatttt
tgttctcttcttttgtctcaggttaaagtctgaaatgcaatcttcttcat
tacattcaactgcaggattgataatttccttccctttgttagcatacatt
tgaactctgaaattacacccatcatctggagttatagtgaacaagatgct
gtgaggaccaaagtaatcactgagtgcatacaccttgtttctaacctctt
tagcagcttctgatgtgtgaccaagaattttgcatgatattgtgacaaac
ttcagaaatgttctactggtgtgtttatatcaagaggctcattgttgagg
tccattcatttcagctcttttgcagccctgtgcacatcaccaacagatag
ctttgatattctttcccccaatgcttatccttgaaagtctgatcttcatt
tcatgagtcctgttgcataagatgcactgctacacatcagatggtaacaa
actaatataaagttgggtctcatgaactgggtcaaggaaaatcgcatgta
atgtcgcagacatgcttcattagaaagttctacctttctcttcttgccca
aactttgaattggaaatgcatcttccaaattgatttcgtgtcctctcaag
taagtaccaccatacatcaacatagttggtgcacttgactccagcatagc
ttggataaaatcttctgtactatcagaaacagagttgtctgttgttggat
tctgtgcctcacttgagaagtaatatgtcttgccttgaatttgacattct
aattctggagccacaggttcagaagtattattgtcattgttgtcatcttg
cagtttaataacaggctttgagattcatctggaggcaccacatcattgta
tcccttgtgacctgattccttaatgaaccataataatagatccataaaaa
ggtcagtgtccaattaagcctgccttctcacatcattattctgagcaggt
gtcattctgccatacaatacaacataaatatttttccctccagttgagct
cctgtgcttatgcagtgcacctccaacatgagattgatcaacgctgaaca
ttgaaaagtgcccttgcacagatttttgacttccaccagtctaagcatga
acataactgattgtcctcactgggctgattgatgcacacatgagataatc
caagtcaattttattggcatcaatcttctattcttgatattgccattttt
gtcacgaaaacggataacatcaggaacaggacctattgcaaattcattgg
ctattgcaaatttgggaggtttgtcttgaccattacttcttgaacatttt
aggctcccgtagcaagtctcactacatttgtaaccttttggatctaagca
tgccctgggcgaaagcaacaaatacttcaaatcacaatcatcaacttggc
attgtttcaccaaatctggatgcatcgggacaccatcatagtgttcttca
tgaactgagacagctaattttgatgaactctccaacaatgtttctctctt
gataaatttaatttccactccaatgatgaggcaatcacaaataacacata
catgtgcacgatgcctattcatatcaccatccacagcagttgacaggcag
atcttctctctaattctctgaaccatcttctccatctctgatgcattcaa
ctctcttgacaggtaaccttggttatgtgatgtattctggtgactgtttg
tatgacttagtgagttttcattctcagaaaaggaaaaggaacattcccgt
ccagaagatttgctgtgatagtaatgtttcatttgtttctcaaaaatcat
gtttgcattggctttgtagcgactcttctttttattggagatatcagcgg
tgttgatttcataatgagcctttctcttctgacagatggagtctgccttt
gtatcatattgaacctttcttttctggcggatggaatcagcatttgtttt
gtagtagacctttctttccgggcaaatggaatctgcattgattttatact
tggcccttctcctctcacaaatggcatgtctgcaattcttgtagttaatg
tcatttttctgagtgcattgaggcttctcttcctttgaattttgtctata
tctttcatttcttcctttcctgtcatttttcattttcatcatcttggttt
ccatgctgaaccattttgtttgttcatagaaagagtctactacacctgta
caatggatatacaatataagcaagtaaaacatggtttagaggcaaagata
tcatatgtgctcacattcagtgtgtttcatggatgatgcttatgaagtgc
tatgatgtgacatcttaaacatacatgacaaagaagggactattatctta
tttcaagtaaggatgcatcaaatttgataatttatgagaattcaaaaatt
ctaatgactgatcaattttaaggtgtaacacatattttggtcttttgcat
cagttgaatgagcaacacattttgctctgttacgttgtaactagtgcttt
aacgttgaaaatactttttgatgatacggttatgtggtgcgtttacattg
aaaacatttttggtgatgtgtttcatgttgtaagtagtacgttaacattg
aaagcattttttggtgatgcatttatgtggtgcttttacattgaaaacca
tttttgggtgtgtgaaggcattgaaaaccttttttggtgatacatttatg
tggtacatctacgttgaaaacatttatggtaatccagttagtgatccgtt
tcaaaaaaaatgtatgccgtgttttcacgttgtaattagtgctttaacgt
tgaaaacattttttggtgatgcgtttacatggtgcgtttactttgaaaat
attttttgttggtgtgtttcatgttgtcagtagtacgttaacgttgaacg
cattttttggtgctgcatttatgtggtgcatttacgttgaagactatttt
tgaatgtgcgttagcattgaaaacagttttttgtgatacatttacgtggt
ggtcatgtatttatgtgctgcgcttatatggaaaaccatttttggtaatc
cctgtgatgaacgttgaaaacctttcttcatttatatacatttacatcga
atccctattttggccatgccagttatacattacaatgaattggtgatgtg
ctacattgtgtgcactagaatttttggctgtgctttaggttgaatttaga
aatgttgttaaaggtaatcacaaatcaaacgatcatgactacctatgcat
ttcaaacacagaaacaatttatttacaggtattttataagaaataacccc
atgttacctaaaatagccaatagtgaaaaacgtgtctcatgaccaagaag
aaggaaaacaaatctcagatgataataaactaagatttttcaagaaaaaa
tcttgataacgtggcttgtttaagtttagttgttagtgggcgtgtgtgtc
gcatgcacctcacatgtgagcgcacccattttggaaatgagatgaaattt
ttacggtaaacaaacataaaaatatcatgactacccatgtatgtcaaccc
aaaaaataatcatgtatgtcaacccaaaaaacaattatttacagacaatt
ttgatggtgcctcctgtagaagtacctgttctggctaaaaaatgaaaaaa
ctgtttcgcTgaagaagaagaagaagaagaagaagaagaagaagaagaag
aagaagaagaagaagaagaagaagaagaagaagaagaagaagaaggagga
ggaggaggaggaggaggaggaggaggaggaggaggaggaggaggaggagg
agaaaaggggctcaggttctaatacaactaagattttgaaaaatcttgat
agtccaatagcgaatagcattccgaatagcttttcccgccttttttatat
cactgcacccattatacttgcatcaaattttgttcctaaatgttttgtac
cattttagaagtgcagtagttatacttgccctgcccatgcatattggtcc
tttttgagtaaaggaagaatatatttgaatatgcctcaaagggtcttaga
taaagaatgtatcaatgtgttactacagtagcataaatgtatcagtagca
tggtccaTCCAAGGCATGTCAGTGATACAAGTACATCATTATATCAGCCA
TGTCAATAAggctgtgattttgtttgtcaaacagcagatagcgaataggt
attatagcaatttttctatttgtatttagtagccaaattaccattttgtt
gttcacgcagatagtgaacagcacaatagggcaaCAGCcaccctttctta
ttgcccattttaaggtttcatcacattgctatcatgaattcctagcggtt
aagttctttctcaaagctgctcttcccagcagatgatacatcatagaaac
tggtgggcgttgttctgcctctttccgccgtgcagggggcatggggcagt
tgtcagcccgctacacataattgcccatcatctagtttgtctcctcagcc
tccatctgttgcagcatctgatgccgccctgtcgaactcttccacttctg
cattaacaacactgtcactgtggatggccaaggtttatgctgtcagcatc
acaaatatgcccccacttcccgacgcggacacttatcagggtcaaaatgg
cagtgattttctcaacatgatgtggatgctttgtttgatggaagtggtgg
tactgagggtcagcgaatgagtttgttttctaatcatacctgagaaggca
actacagggttatccattttggggtgacaggattgatgcaaggaacagaa
ggaacagaaggaatgtggaaatctgtatcctgatcgagacaggtacatct
gtttcagatgaagatccactacaactgaaactcgaaacaggatgatattg
gacaggtacgtgaaccttgtccgcctttttgatagtgatgattttgctcc
atcaacccggcaagatgaaatgactatcacactgtacaatggaaagaatg
acataatgggtgatcaattgtggtggaagtttgaggattgaaggaaggag
atgaggacaaagtacacaccaacgatgcctaataacatttccagcattcc
aagtggccatcaactgagggatgtttataaacagtttgcattggatagtt
agaaagtcgagcatgtaagtaaagattgtcaaagatctattgatgttatg
tgttcccacaaacaaagtccattttatttctggattatgtgagggtatgg
atgatgatgatggtgatatcatcccgtaaatgccaagtgattattggtga
agaggtacaaatacccagtgtctcctagcttgcatggtgcaccaatcaaa
caaagagattgttgccacttgctcgtcactccctccaggccaaaccaggg
aaattcagcatagtaatgcagtggcaagagctgcaaagggaagggaagat
gcaagagaagccacaaagaggtccatggaagataatagaaatgacagaga
aatccataacaatattggtgaaatgagcttgactaagtcaaggaatgatg
tcatcgcaacccagctttggctatataatgacaataaggcttcttttgtt
gcagcaatgggggaggaagcatacaacaataaaagtatcaaactgctgag
caaactaccagaccttttgcttccagtattagtggaagggtagcacatca
caagggtgataatgagtcaagtagcaatagttgaatggttttgaagtaga
tttatttaaaagtggtagtttaattggaaattaatgttaaataataggac
atagtatagaatgtaaaaggtcaaactgctagatgttgatgtccttctgg
acttatgtcTCTCGGCACAGTAATAAATGGCTTGCTGTGCCCTTTGATGT
CCTCATTATACCGCCAATGGTCTACAGTctaagtttcaaattactattat
tactttttactgaaatgggtcagtaatcgagtaatttcagtaacacaaaa
agcaataaagtaaactgtcggccagtttactgaaggcccatcagatttct
atacaagactcatcctcctcttccaggacagtaagttactgtctttggca
aaacttcagtaacaaaagtaaattatgcatatacattatttgcatccatg
taacatgttccaagtagtattaaacatataatccccattttagctgctct
attcactatccccatcatctgaactctcatctgtgccttcctccgctggc
tgcttcccccctccatcatctacttccacatccttcttcacaatctttaa
ctctgggtccggatatttgtcataataatcaatgaccatttcatagaaat
cccaatacctctcaaatttatcatacagcaactcagactggcactccaag
tttaactctttatcaaatccctgatatcttcccaagacagtgtagaagaa
tcccaaccctttccctgccttctttgtcgttgtcttgaggggccctgtct
tcacacactttgttggcactgcacaatcaatctcatgaaacttcccagta
caatcatgatcttcatcatagaatcccaacccttcatactttgctgacac
cctagctgcatggacatcattccctttgctattgaactgcacatcctccc
aatcctcaaggtaggcatgaaagactatcttggactcaatatttacttcc
tccataatatttccttgacaatacttccacagcacaccagcccactgagc
ctgcttgcgctgtgtctcattcttctgtcttgcaaaggcggcacaaatga
ctgactgcttcttggtcttctcagagcccaagttggtacgcttacctgtt
ttctgggctttcatcgccttccactgtcgttcagcttgcccacaccctaa
aacaagaacaacttaaacaggcagaaagtccaaagacctcagtagtgggt
attgagtaccacttgtgccactcataggaaacggtcatcgggtcccctgc
agtaatccaaatgctctccctactaaagaatccacgtttcttgacaaagt
catctctctcctcccaaaacttgtcaagcagtgttgccaataccacattg
ggatctccactacttgtctgtcttcttggtagaattaccctcttgatgaa
ctattcaacagcaatattattcaaaggatccttatgtgctttggaatgtg
caataatggtagggtgcggagaacaaagataagcaactctggcaccattc
gttaacaaccgttgcttgtagtgctcccaaatagaagtggcatcggacac
cgtcttctcttgcagttcggtagggtccaattcttcttccacttctaagt
catcatcatcttcaatgttgtcttcatcctcagactcctccaggtcctct
tcaatcccaccctctgaggatctctcatttgagagactttttgccaattt
gtccatcttattatcttgattgaactcttcaacaaataaatgtgaagtgg
tgtgttagtctctaatgtggcaagaaataaatggaaaataaagtacttac
gcttcagccatattccctatcagcctttgtcaactttaacttggacaact
ccatgtggggcatctttgagttgaagaacatcttcataacatttttcatc
ccgggctccagcaatctatctgtctgtcttacataataatataacttgtc
cataccacccaccatagtgtctgcaatccgcaatatacgatacaccggat
agagagcctgaataatggcaaagaggcacttccaaaattgagttgagtta
aagatgtcagcaaggaaatcgaaatttttgtaatcaacaaaaacagggtc
ccgggtacaagcctgcagagtggtcttgaggcgaaagacacggagaactt
gtaggacctcaccagccatttggcactcagatggacgcagaagattaatt
gccctgcctttgttgtgtgcctttgcatacttgacccagacggaacgggg
tccatgcatggtggagccaaatactttacgggcctagtatatcaatcaaa
ataattagaaaacaaggatcagtaggcaattaagacagactgaactcagc
actttgcatagttttccatattcatgtagacagggcatgaccatcagctt
ctccacgataaatgacacaacatgctctgctccatgttcaactaccacac
aagggtagtgctgtgttatgatggcaccggccttttgaacattagaagca
ccatctaacatgatttgggtgacactgtccttcttaatgttctccaattt
acgaagaacttgcaacatctctgtagcaatgaagcgtgcatcctttctcc
cgccttcgctcatgtgagcggagcagtcaataacatcaagtacacatgct
ggattccctggagagcaggccaagacattaattaaaggtgtggtcttgat
tgttgccccatcaccataaaccaaaatgctatgcaggtccggctcttcaa
atagcttggtgacttccttgagatgataggtctggaatgtagcatcaagc
aacttaccgcctacctccatgcgatcaggaggcttgtagtcaggaccaca
ctgttggactgctcgtacaaatcgttgtagaaggatgcactcaccaagcc
tgaatgctagcaagttagctgaaacaaaacgggcaaaagcaacattagca
gccctcactgcatcaggatgactgcggacggccccagtagactgaaactg
gcttgacaagagtgtctgaagggtcccttttagctttttgttggaagcag
aagacagcaatgctgtggtgacactgttggtaatgggtgaagtgtccgtc
acatccaccactcccaaagatgctgcacgctttgaacctcttttagccag
tgatgcaatggttctttgatcagtagtgtcaaggctggcatttaactttg
caactgattgacgctggaatgctttggtgtcatatttgctgcggtagaag
tttatgtaggcttccctgtagcagggggcaattgtccctctacaggcctt
gatgtccttgactgtgcccaccacatgacctaatgccttggtggcattat
gttcaaaccactcctgtccacagtggccgcagcgccacttcttttggcca
atcacattgtcggtatacttcgtcatcatgtccgaacccaaatggaattg
agacataagggagcaatctgtatcacaggagggggcggcatatccccgtc
tcccaacagatcttctaacctcctgggagtcatgtcatcgggaaactcct
cttcaggcccatgtacattcaattcagctggtgaaaccatattcaaTCGT
CCTTAATGGggcatggggtttgtattccatggagaggaggtgtgggaaaa
gatggcaggttagggacggcaaagttccaattaacttgataaaaaaatga
gaactgggaatactcaccactggagtgggattttcccctgcttctttttc
aagctgctgcgctgatgccacgagagggcgcggcatggggcgtggggttt
gtattccatggagggggggggggatgggagaagatgtcaggttagggacg
gcgggttccaattacatagttaaaaaatgaaaaatgGGGAATACTCctat
gtttcaaattactattattactttttactgaatgggttcagtaatcgagt
aatttcagtaatcgaaaaagtaataaagtaaactgtcggccagtttactg
aaggcccatcagaattctatacaagactcacgctgctcttccaggacagt
aagttactgtctttgacagaacttcagtaacaaaagtaatttatgcatat
acattatttgcatccatgtaacatgttccaagtagtattaaacatataat
ccccattttagctgctctattcactatccccatcatctgagctctcatct
gAAATGGGGaatactcaccactggagtgggatttgaccctgcttctttta
aggctgctgcactaatgccacgaactcaccattggagtgggattcaaccc
tgcttcttttaaggctgctgcactaatgccgtgagatggcacggcgtggg
gcgtggggtttgtattcattgaagggggggcgtgggagattatggcaggt
tagggacggcgggttccaattaaatagtgaaaaaaaatgaaaaatgggga
atactcaccactggagtggaattttcccctgctctttttgcaggctgctg
cgctgatgccgtgagagagttcggcgtggggagtggggtttgtattcaat
ggaggggggcgtgggagaatatggcaggttagggacggcgggttccaatt
aaattgttaaaaaaatgaaaaatggggaatactcaccactggagtggagt
tttcccctggctttttggcaggctgctgctctgatgccgtgagagggcgc
ggcgtggggagtggggtttgtattcaatggaggggggggcgtgggagaag
atggcaggtttagggacgatgggttccaattaaatagttaaaaaaatgaa
aaatggggaatactcaccactggaatggaatttccccctgcttttttttc
aggctgctgctctgatgccgcgagagggcacggcgtggggcgtggggttt
ttattcctgctaggggagggggagatggtggcagctgcagaaattctcat
tgttgcattgtttgatgaagtgatgggaatagctgcagctgtggctgcat
cgctggaatatgtgtgtttgcgtgaggagaatattaggccacaagcagct
ggcgcatgtgcgtgagctggcatgtggccagaccgcaccagaaaaatact
tgggagtgattatatgctaaaattatttgttactgggctaacatggacat
tactgaaaatgtgcatgtacatgcccttgcagtaaagtggcgtaaacaca
gtagctgacagtaacagtaatggcccaaaaaagcagtaagaatccaggaa
tcggaattcctgagtaatttactcaggaatatgaaactTAGGaatactca
ccactggagtgggattttcccctgctttttttcaggctgctgcgctgatg
ctgcgagaaggcgcgacgtggggcgtggggtctgtatccatggaggggtg
tgtgggagaagatggcaagtgagtgatggagggttccaattagatatcta
acaaaatgaaaaatgggaatactcaccactggagtggagttttcccctgc
ttttttttcaggctgctgcgctgatgccacgagagggcagggtgtggggc
gtcgggtttgtattccatggagggtgtgtgggagaagatgactggttagg
gatggcaaagttccaattaaatagataaaaaaatgaaaaatgggaatact
caccacttgagtggaaatttctcctgctttttttcaggctgctgcgctga
tgccaagagagggcgcggcgtggggcgtggggtctacattccatggaggg
ggtgagtgtgagaagatggcacgtgagtgtggcgggttccaattaaatag
ataaaaaaatgaaaaatggggaatactcaccactggagtgcagttttccc
ctgctttttttcaggcggcttcgctgatgccgtgagagggagtggcatca
ggcatgggatttgtattccatggagggggcgagtgcaataagatggcagg
tgagtgttggcgggttccaattaaattgttaaaaaacaaaaaacggggaa
tactcactgctggagtggagttttcccctgctttttttttcaggcggctg
tgctgatgccgggagagggcgcggcatggagcatgggttttgtattcctg
ctaggggaggggggagatggcggtggcggaaattctcattgttgcaatgc
gtgatgaagtgatggggatagctgcagctgtggctgcaacgcgtgtgcgt
gagcagaacatgaggccactagcagctggcgcatgtgcgtgagctggcat
gtggccagaccgcacctgaaagttacgtgggagtgattctatgctaaaac
tatctgttacttggctaagatgcacattactaaaaatgggcatttgcatg
ccctcacagttaagtggcctaaacacagtagccgacagtaacagtaatgg
ccaaaacaggcagtaagaatccaggaattggaattcctgagtaatttact
caggaatttgaaactTAGTCAAATAACAACAACAACAGTCCCACTATGAT
GCCAATGAAGCAATGACAAAAACGCCAAAGCTATGACAAAGACGACGAAT
CCCCGACAAAGCCATGACGAATCCATGATGAATCCACAAGGAATCCACAA
CGAAGTCATGACGGAGCCACTATGAAGCCACAACAAAGCGACTGCCACAA
CCGGAGCCAAGATGATGCCACAACGATGCCACCACGATGCCACGACAATG
CAACAGCATACTCATGacaaagacaacaacgccaccagaaataacaaaac
cacaacaacTTCCGGAACAATGCTAACTCACCAAATGTGCCACAACACTG
CTTACAACACAGTGTCAAACAACACAGAGCGCATAATTCTGCCCCTTCTA
AAAAAGAAGACTGTTTGAAACTTAATGGGATTTTTTTCAAGCTGTGTGCA
CCACTACCTGTCAAGTGGGATTCAAAACAATGCGCAGAGCTCAAAAAACA
TGTGTCTTTGTTGGGACGATGCCTCAGATCAATGGTTGCAGTTGAGCACA
GATTAATAAACTATTGCCTTTCTGATGAATCGCATTCACGGTTTGGCAGA
ATTCGAAAATGCTTTGGTTCAATTGATGGAATCGCTGATGCTCCAAAAAT
GTATATAACATACTATTGCCTTTTTTCTCATTGCATTTACGTACCAATAT
GTCATGTCAAAACATTTATTTTCATTGGCAATACAAAACTGCACAAGCTC
ACAAAAGATCAAAAATGATCATTCTGACTCGTCACGCAGAAGTTCACAAT
CTTCTTATGACTTCCAAAAGTATCGGTCTCCCAAACCTGTCACCACATCA
CTTTCCACTAGGACATAAAATAGGACCTACTTCAAAACCACGTACACAca
gctttcagctcaaatgaaatcttctgccaaaaaatcttacaagggctgcg
taatttaaatctatcacttcctctatttctacaaatggcattctatctag
ctccctacaaaaaatcttgcatcggctgctaCCTCTCTCTAGAGTGACAT
CTGGTTCGCAATGGTCGTCGACCGATAAATCGACTAGCCAACTCTAcagc
ttggagatgctttttcctgcctcctatgatacgtagtgactacctttatt
tttgaaaaacatttaagatatttgctactgaccataaaaaattatatggc
aaccatgggattcgccgcccaaaatgtaaatgcagtggactccaatttta
gagtgcaggagtgtgacctaaagggcttcatcgcatctacaacacctgta
gatgcaatacaaccctttaggtcacactcctgcactctcaaattggagaa
cgtaactgtccgattggagtgagggggtatggttgtgtggggagcgatcg
cgacaagcgggggagaggcggtttttttagagtttttattcatgcgacat
aaaataagaccgtagaacgcaatatccctaggtgacgtcacgagacaaaa
aagtatcatttgccggccagacggtcaagtctccagaactcgagattgag
taaagagcgattttcgtttcaaacaccagattcgttgtaacaggcgttct
cctcgcgtttttctgattacagccgttctcctcgcgtttctctgactaca
gcaatgaccatgaagcTGCGGTAATGTTGGAATTAGATTGAATTTAAAGG
TATCAGGTATTGCAAATATATGAGGTATACCTTTCAAGTTTTACTCAAGG
GAGTCACGAGGACTATGGGAGTTATTAGGAGTCATGACTTCACAGTGGTC
GTAACCATGCATGTTTCATTTTATTTTACGATCGGACAACTAGTCCACCA
ATTCTTCGGATTCATGTGGTTTGACTAAACATGAATACTACAGTAGAAAA
TCTGCCCTGTACAATTGTACGGACTCTCATTTCTTATTGCTTGGATTTTC
TTTGAAATTGTTCGGACTGTCCTAATCAGACCACAAGACCCCGTGCACCT
GTGTGCAAACATGCCTATAACTCGTGCAAATAACAAAGCACTGTGATCTC
AATCAGGCCCCCTACCACCAAACTACAACCTCATCCTCTCCCATCACCAT
CTCACTCAAGCTAAGCAAAGCCTTTCATGCCTGATCCTGCTCTACGCTTT
CAGTGACATACCGCAAAAAGCCAACAAATGAGCATGGCCACCGCCGCAGC
CGCACGAAGGAAGACAGCTACAAAAAAGAAGAAGGCCAAAGCTGCTTCCA
CCACTGCGGCTCATTCACAGCAGCAGGCTTTGCAGATGATGCCCTGCATT
CATTCTGCGCCTCATGGGGCGGCCTGCCTATGCCATCCCACTCCTATCAT
CTACCCATGACGGACACGGAAGATATTGTACTGTCGTAGGTAGGCGCATC
AGACGAGGATGTGCTGCGACGTTAGCTGACGCATTTGCTAACATGTGGCG
ATTTGACGATTCCTCAGAAATGGGGGTGCATAATTCAGTCCAGATGGTTG
CAGAGCGTTTCTGTCAACGATGAGGTAAAAAGCGTAGCTGGGTTAGCCGG
CGATTTTCAACTCGGTATGGACGAAAATGATTTTCATCGCAGCTAATAAG
TGTTCGGAATAATGTTGACAAGGCATGATGCTTGGATGGGGTGGCGTGGT
TGGGGCGTGCACACAGTGTTGTGTGTATTGTACCTAGTACCTACATGTAG
TGTATTGTAATTGGTAggggttcagggaacaccaggaaaattgattattt
gctaaaagatattatatctaggtatgtgcctaagctctaatacaatggta
gggtagtactaccatacctaaagtaacagattatttgtcaaagtaattag
gcaaaactttataatgttatacacgactgattagcaatgcactaagagga
atggattccatctaaatctaatatagcaacactaatttaaaatctattat
ggagtatttgaatctaaacagatttactggttttgctaaaatagatactc
aaaatttgttagatctagagtgtatgatttagaaaaatcacattgctaga
aaagacttaatcatctaacttgaaaaatctacttctaatgtagaaaatct
acgatctttgatcattgctaacctatgatttcacctcgtaggcaaagatc
agtttagatctattcttattcaaaatcgatctaacagtgaatagatcttc
tcacaaaagtcttgatttcgtatttaaggcttaaataaaatagcaaccta
tcaaggtcggcaaatatattgcggattggttttcttttggagaatcagtt
ttcttttggcatttaccaatcttcgtactattcctatgtgataatgataa
ggtatccggttttctttttggagattggcttttcttttggagattggctt
ttccgttcaccattaaaggtaattaaaagccggtcccgtgcctgttcacg
tatgtcatcgccagtttgtcaccacgtcacacgaatgtgcttgtaacctc
atgagaaccatcctagccacgaaccgttggatgaaagacctgtgaatgaa
ttcggcggaaacacgaatgacgtacttcaattttatacaaatacgacctt
ctcctactacagtactatgtacgctctaggtgtgtcctttcgatattggt
gtacctaccgtacctcttgagataatatttatgactactgtaatgtggta
ctcacgagtaatgaggattgcatacggtatcgtacggtaaaaaagtaggt
acattaggttgctcacatacgctacgtacctattagcttcacggcgaatg
caaaagcatcatgttatacgtatgtcaccatgtataaaatgtttcctatc
tacaaatacgaagaaaaatagaataatatacaatggaagggatgtcatac
tctctgttatggatactaatcacctaaaaaattatcatagttcccttaac
cccGTACGGACGCAATGATTGACCAGCAGGGCGTACAATTTTTTTCATAC
CATACTTTTACCTGcaacttcctggaaaacctgttttttggcaataaaat
gtatccaagtaactccaagtggtctttttttcttggaacggagaaaaaat
actccgtccgacaggcagagaagactctgagaatccacgactacctggct
tcggtgaaaccaagtgaaaccaagtgatgccaaagtgaaaccgagtgaca
ccaagtgaaaccaagtgacaccaagtgacaccaagtgaaaccgagtgaaa
ccgagtgacgtaacaccgagtccaagtgacaacaagtgacaccaagtgac
accaagtgacaccaagtgacaccaagtgaaaccgagtgacaccaagtgaa
ccaaagtgccaccaatgtcaaagcgattcaaagttgactttacggggcat
tgaaatgacgtcaaagttgactttgaaggacaagatggtttgagtcagac
cattaaGTTCTTGACTAAAAAAAGATATGTCACGCTCGCACGTCATCTCT
CTGTCAGCTCTCGCTCGCACACAacatgacaaaacaaagaagaaaagaga
tcgcgaccatgtccaaatatctccattggccgtctgctctcctgcagccc
cccccaatagaaataacgctctcccaccgcaaaaccttcctgatgttagt
gggactttctcccacagcattgcgtttttttaaacaggaaatcgcgattg
gatactgcagcagaatcgccagcacttttgtaagtgcgtaatattttgaa
atcaccccccagagtgaatctgggattgctgcccctgccctgctgcttca
acaaaggaatactcacggtggggctgagggaaaggtaaggaaacatattt
tccccttcgcttacttgattttttttcaataaaatatttcatcacgaccc
actacccctctaccagcaattgctagtatcctagcccacagattgaatcc
aagacttttgctactgctggtccattgcaaacaatgaaaaagaacagggg
ccatgagtgaaaggtgaaaattatttatccattttttattttgttatgat
ttcttcacttttatgggaatactcatcactaaaacaattgttcacattat
aacagtccccagactgaattcttgtcacattctccctcccataaaggcac
taatagaaagtttctccttgaggaaaaggtgaatatgaatccttcatatt
tgttctttttctaagccccccatttatgtttctcagccgttgacttcctc
atcaatccaacagtgatgacccaacccccagaatgtctgggaaatgcacc
cctcgccttttctccttttctaaaaacgaatatagaaaacaggggctggt
ggaagaggtgagataatgctcatttctatttttccattggtttttagaag
cttgctaaataattctttgaatcaagtctcccccctctccttgtcacgta
cctcatctttgtgtgcttggtttgatgttgccaaacatgggatttgaatt
gaatcagaagggctaggcacaaagggagaaacaggtggagaatgaggagg
atgttagctcactgcttcttaacttttcttgattagtaaatataaaaccc
aaaataaaaatgtcttagcgaaaattttctgtctctcatctgatttctac
tgttcgttagaccttttggcatcaaaggcatttatagtatttatcttaga
aggtttttacacataggaggtatttcacggtggtacacagAAATAATTAT
ATGTTATGgtaaaaaaatttaaataagaacagtgtaatggttatctaaat
aagtcaaatttagacgaaccgtgtgacaccaagtgacaccaagtgaaacc
aagtgaaaccgagtgacaccaagtgaaaccgagtgacaccaagcgaaacc
gagtgacaccgagtgacaccgagtgacgtgacaccgagtccaagtgacac
caagtgaaaccaagtgacaccaagtgaaaccgagtgacaccaagtgacac
caagtgaaaccaagtgcactcggttacgcgaacaagtaaggccaagtcgg
ggaaacggactaattttgaaattttccatatcccgaagtacccaagcatg
actccgggtcacaccgagtcagtgattttccaggaagttgCTGCaactta
ctggaatttacctgtttttatcaccgggcgccaattttggggaccgtgaa
ctgccgagtgacgttcatctaaacctcgcacgattaaaatttctccgagt
gacgtaggttagaaaccgagtatcacagtgttgtatcaccaagtgcttgg
tggtaccaccaagtaacaccgtgtacttggtggtaactaccgagtactcg
gtgatagctaccgagtactcggtaattataaccaagtacggtactactac
ttggtgagcttcggtgagcgacacagagtcctttgtgttatccacaagtt
atggtctacaacgtgttgtactacagccttactcagtgggtaggtagata
tcataccGtacacttttaaagacgtaattgaagattaaaaatgacacatt
ggcatggactacacatcaacgtgtcaagtaagtcatacttccaagtaggg
caccaccactactgttaaggccgaaacaagtctgcactaatgtactgtaa
gaaaaattaatacacagttttgaagcactcagtttactttacaacataga
gactcttcttgtcattgtcaaattatgattgttgagggactctccatttg
cttgatgacagtactggcaaaaaaggggatataattgagtactttatgat
aaccaccagtttggtaaagtacttggtataactaccaagtacttggtata
accgccaagtacttggtatcaccaccgagtacttggtataaccaccaagt
acttggtataaccacctagtacttggaatgaccaccaagtatttgatgac
aacctgtgagtacttgctgataaccattaagtctttgtcttggtaattac
aaccaaatacttggcaagcttcaccaaatcttggtttcacttggtcactg
aaggatgtcactatttgtccaagcaaaccatatagaaagatctgcttgct
gcggtgcattatctgagtgatgtccagtgtgtccaaaaattgggaattct
ggcaagtgctgccacctcttgctctcgccatttgtttcccatcattataa
aaaccagatatgcacaaagaagtagcccagtagtatacttgatgtggtgt
gactcacagagtacctgatattcaccacctagtacttggggataaccacc
aagtactaagtgataaccactaagtatttggtgatgatcacagagtaccc
ggtgataaccgcagggtacttggtgaaaaccaccaattacttggtgataa
ccaccaagtttttgatgatgaccactgagtactaggtaataacaatttta
tcttggagattacaaccaagtacttggcaagtttcaccgagtacttggca
tcacttggtggtacaacaccaagtgacactgaaggatgacttatttgtcc
aagaaaaccttatagaaagttctgcttgctagagtacaatattgtggtga
cttccattgtgtccaaaaactggtgactctgggatgtgctgccaactctt
gtcatttgttcaccatcactataaaaccagacattatattcacgacaaag
tacttggtgataaccaccaagtactgtacttagtgatagcacctagtact
tggtgataaccacaaagtacttagtgatgaccacagagcatttggtgaaa
acaacagagttagagtacttggtgataacgaccaagtacttcatgataac
caccaagtttctgtataacaaccaagtacttggtataaccaccaagtact
tggtataaccacctataacacttggtataaccaccaagtatttcaaagta
accggcgagtacttggtgataatcattaagtctttgtcctggtaattaga
accaaatgcttggcaagcttcaccaaatcttggtttcacttggtcactga
aggatgtcactatttgtccaagcaaaccctatagaaagatctgcttgctg
caatgcaatatctgagtgacttccagtgtgtccaacacttcggaattctg
gcaagtgctgccacctcttgctatttgtttgccatcattataaaaaaaac
ctgatatgcacaaagaagtagcccagtagtacttgatgtggtgtgactca
cagagtacctcatattcacctcaaagtacttggggataaccaccaggtac
ttagtgatatcaccaagtacttggtgataacaactgagtacttggtgata
accaccaagtacttggtgatgaccacagagtacttggtgatgaccacaga
gtagttggtgataattactgaatatttgatgacttagtttcacatgtcct
ggacatgtctttgacgtgtccttggacgtgtcctatgtccttaatttctc
caggacacgggttttttgtggacacgaggacatatgtcagtgttcagtgc
catgtccgcccggtgtcctcagaaggtttgactcacatacattacatatc
agtatcaaggggcgtgtcaaggtaccttaagtatttttgtactgcaatcc
ttatggattgcacttaaataaatgtaatgtacatgcaacaaccaacactc
ttgatatattcacctgaaaatatcaaaaaggaccctataaatgaagtaaa
cactccatttcatctcacgtcctgtcatgtcctctgtgtctaaaattgaa
tgtcctgtgtcctcgtttgaaaacactaaaaatacaagatgtccaggaca
tgtccaggacgtgtccaggacgtgtccaggacatgtcctgcatggtgtct
ttttcaacaatttttggatgcaaatgcagcagacatgtgaaactaagctt
gatgataaccaccaagtttggtataaccaccaaatacttggtgataacca
ccgagtacttggtgataaccaccaagtacttggtgataaccaccaattac
ttggtgatacccaccaagtatttgttcataaccaccaagtacttagtgta
accaccaagtatttcatagtaaccggcgagtacttggtgataatcattaa
gtctttgtcttcgagatgcaaccagatacttggtaagtttcaccaagtac
ttggtttcacttggtcactgaaggatgtcactatttgtccaagcaaaccc
tatagaaagatctgcttgctgcaatgcaatatctgagtgacttccagtgt
gcccaacacttgggaattctggcaagtgctgccaccacttgctatttgtt
cgccatcattatgaaaaacctgatatgcataaagaagtagcccagtagta
cttgatgtggtgtgactcacagagtacctgatattcaccacaaagtactt
ggcgataaccaccaggtacttcgtgatatcaccgagtacttggtgaaaac
aactgagttcttggtgataaccactaagtacttggtgatgaccacagagt
acttggtgatgaccacagagaccttggtgataattaccgagtacttgatg
ataaccaccaagtttggtttaaccaccaagtacttggtgagaaccacaga
gtacttggtgataaccaccataactacttggtgataaccaccaattactt
ggttataaccaccaattacttggtgatacccaccaagtacttagtgtaac
aatcaagtacttagtgtaactaccaagtatttaatgataaccggcaagta
cttggtgataatcattaagtctttgtctttatgatgcaaccaaatacttg
gtaagtttcaccaagtacttggtttcacttggtcactgaaggatgtcact
atttgtccaagcaaaccctatagaaagatctgcttgctgcaatgcaatat
ctgagtgacttccagtgtgcccaacacttgggaattctggcaagtgctgc
caccacttgctatttgttcgccatcattatgaaaaacctgatatgcataa
agaagtagcccagtagtacttgatgtggcgtgactcacagagtacctgat
attccccacaaagtacttggcgataaccaccaggtacttcgtgatatcac
cgagtacttggtgaaaacaactgagttcttggtgataaccactaagtact
tggtgatgaccacagagtacttggtgatgaccacagagaccttggtgata
attaccgagtacttgatgataaccaccaagtttggtttaaccaccaagta
cttggtgagaacaaccgagtacttggtgataaccaccataactacttggt
tataaccaccaattacttggttataaccaccaattacttggtgataccca
ccaagtatttgttcataaccaccaagtacttagtgtaaccaccaagtatt
tcatagtaaccggcgagtacttggtgataatcattaagtctttgtcttcg
agatgcaaccagatacttggtaagtttcaccaagtacttggtttcacttg
gtcactgaaggatgtcactatttgtccaagcaaaccctatagaaagatct
gcttgctgcaatgcaatatctgagtgacttccagtgtgcccaacacttgg
gaattctggcaagtgctgccaccacttgctatttgttcgccatcattatg
aaaaacctgatatgcataaagaagtagcccagtagtacttgatgtggtgt
gactcacagagtacctgatattcaccacaaagtacttggcgataaccacc
aggtacttcgtgatatcaccgagtacttggtgaaaacaactgagttcttg
gtgataaccactaagtacttggtgatgaccacagagtacttggtgatgac
cacagagaccttggtgataattaccgagtacttgatgataaccaccaagt
ttggtttaaccaccaagtacttggtgagaaccacagagtacttggtgata
accaccataactacttggtgataaccaccaattacttggttataaccacc
aattacttggtgatacccaccaagtacttagtgtaacaatcaagtactta
gtgtaactaccaagtatttaatgataaccggcaagtacttggtgataatc
attaagtctttgtctttatgatgcaaccaaatacttggtaagtttcacca
agtacttggtttcacttggtcactgaaggatgtcactatttgtccaagca
aaccctatagaaagatctgcttgctgcaatgcaatatctgagtgacttcc
agtgtgcccaacacttgggaattctggcaagtgctgccaccacttgctat
ttgttcgccatcattatgaaaaacctgatatgcataaagaagtagcccag
tagtacttgatgtggcgtgactcacagagtacctgatattccccacaaag
tacttggcgataaccaccaggtacttcgtgatatcaccgagtacttggtg
aaaacaactgagttcttggtgataaccactaagtacttggtgatgaccac
agagtacttggtgatgaccacagagaccttggtgataattaccgagtact
tgatgataaccaccaagtttggtttaaccaccaagtacttggtgagaaca
accgagtacttggtgataaccaccataactacttggttataaccaccaat
tacttggttataaccaccaattacttggtgatacccaccaagtacttaat
gtaacaaccaagtacttagtgtaactaccaagtatttaatgataaccggc
aagtacttggtgataatcattaagtctttgtctttatgatgcaaccaaat
acttggtaagtttcaccaagtacttggtttcacttggtcactgaaggatg
tcactttttgtccaagcaaaccctatagaaagatctgcttgctgcaatgc
aatatctgagtgacttccagtgtgcccaacacttgggaattctggcaagt
gctgccaccacttgctatttgttcgccatcattatgaaaaacctgatatg
cataaagaagtagcccagtagtacttgatgtggcgtgactcacagagtac
ctgatattccccacaaagtacttggcgataaccaccaggtacttcgtgat
atcaccgagtacttggtgaaaacaactgagttcttggtgataaccactaa
gtacttggtgatgaccacagagtacttggtgatgaccacagagaccttgg
tgataattaccgagtacttgatgataaccaccaagtttggtttaaccacc
aagtacttggtgagaacaactgagtacttggtgataaccaccataactac
ttggtgataaccaccaattacttggttataaccaccaattacttggtgat
acccaccaagtacttagtgtaacaaccaagtacttagtgtaactaccaag
tatttagtgataaccggcaagtacttggtgatcatcattaagtctttgtc
tttatgatgcaaccaaatacttggtaagtttcaccaagtacttggtttca
cttggtcactgaaggatgtcactttttgtccaagcaaaccctatagaatg
atctgcttgctgcaatgcaatatctgagtgacttccagtatgtccaacac
ttgggaattctggcaagtgctgccacctcttgctatttgttcgccatcat
tataaaaaacctgatatgcacaaagaagtagcccagtagtacttgatgtg
gtgtgactcacagagtacctcatattcaccacaaagtacttggggataac
caccaggtacttagtgatatcaccaagtacttgataataacaactgagta
cttggtgataaccaccaagtacttggtgatgaccacagagtacttggtga
tgaccacagagtccttggtgataaccaccaagtttggtataaccatcatg
tactttgtgataaccaccgagtacttggtgatatccacggagcacttggt
gataaccaccaagtacttgtttataaccaccaagtacttagtttaaccac
caagtatttcatgataaccggcaaatacttggtgataatcattaagtctt
tgtcttcatgacgcaaccaaatactttgtaagtttcaccaaatacttggt
ttcacttgggcactgaaggatgtcactatttgtccaagcaaaccctatag
aaagatctgcttgctgcaatgcaatatctgagtgacttccagtgtgtcca
acacttgggattcttgcaagtgctgccacctcttgctatttctttgctat
cattatgaaaaacctgatatgcacaaagaagtagcccagtagtacttgat
gtggtgtgactcacagagtacctcatattcaccacaaagtacttggggat
aaccaccaggtacttagtgatatcaccaagtacttgataataacaactga
gtacttggtgataaccaccaagtacttggtgatgaccacagagtacttgg
tgatgaccacagagtccttggtgataaccaccaagtttggtataaccatc
atgtactttgtgataaccaccgagtacttggtgatatccacgagcacttg
gtgataaccaccaagtacttgtttataaccaccaagtacttagtttaacc
accaagtatttcatgataaccggcaaatacttggtgataatcattaagtc
tttgtcttcatgacgcaaccaaatactttgtaagtttcaccaaatacttg
gtttcacttgggcactgaaggatgtcactatttgtccaagcaaaccctat
agaaagatctgcttgctgcaatgcaatatctgagtgacttccagtgtgtc
caacacttgggattcttgcaagtgctgccacctcttgctatttctttgct
atcattatgaaaaacctgatatgcccaaagaagtagcccagtagtacttg
atgtggtgtgactcacagagtacctcatattcaccacaaagtacttggca
ataaccaccaggtacttagtgatatcaccaagtacttgataataacaact
gagtacttggtgataaccaccaagtacttggtgatgaccacagagtactt
ggtgataaccacagagtccttggtgataattacggagtacttgatgataa
ccaccaagtttggtataaccaccaagtacttggtgagaaccactgagtac
ttggtgagaaccaccataagtacttggtgataaccaccaattacttggtg
ataaccaccaagtacttgtttataaccaccaagtacttagtgtaaccacc
atgtatttcatgatatccggcaagtatttggtgataatcattaagtcttt
gtcttcgtgatgcaaccagatacttggtaagtttcaccaagtacttggtt
tcacttggtcactgaaggatgtcactatttgtccaagcaaaccctaaaga
aagatctgcttgctgcaatgcaatatctgagtgacttccagtgtgtccaa
cacttgggaattctggcaagtgctgccacctcttgctatttgttcgccat
cattatgaaaaaacctgatatgcacaaagaagtggcttagtagtacttga
tgtggtgttactcacatagtacctcatattcaccacaaagtacttgggga
taaccaccaggaactttgtgatatcaccgagtacttggtgaaaacaactg
agtacttggtgttaaccaccaagtacttggtgatgaccacagagtacttg
gtgataaccaccgagtccttggtgataattaccgagtacttgatgataac
caccaagtttggtttaacaatcaagtacttggcaaaaccaccgagtactt
ggtgatatccacggagcacttggtgataaccaccaattacttggtgataa
ccaccaggtactcggtgataaccaccaagtacttggtgataatcaccaag
tacttggtgctaatcatcaactacttagtgaaaccaccaagtatttgatg
ataaccagtgagtacttggtgatattcatgaagtctttgtcttcgtgatt
acaatcaagtacttggcaagtttcaccaagtactttgtttgacttggtca
ctttaggatgtcacaatttgtccaagcaaaccatatagaaagatctcctt
gctgcaatgcaatatctgagtgacttccagtgtgtccaaatatttggaat
tctggtaagggctcccaactcttgccatttgttttccatcattataaaaa
gcagacatgcacaaacaagtagcacttgatgttgtgtgactcacagagta
cctgatattctccacatagtactcggtgataaccacatagtactaggtga
taaccactgagtacttggtgataaccaccgagtacttggtgataaccacc
aagtacctggtgataaccacagattacttggtgataaccacagagtacat
ggtataaccacagagtacttggtataaccatcaagtacctagtgataacc
acaaagtacttggtgataaccacagagtacttggccaaaaccaccaagta
cttgttaaagccaccgagtacttgttgattgtcttgtttatttcaaccaa
gtgcttggcaagtttcacctagtttttagcatcacttgTTGGTGCGCTGG
CTCCTaccatagaccagattgtttcattgaatcaacacgtaacagacact
gtcatcagaatgctgtcaagttggtgcatcacttgtgtagaaacagaatg
gttttactgttcccttgaaatggttccttgtccttactcactctgatgga
aagcattcagtttgagagtgagttctattgttggtgctaaattccatatt
ggcattaagttctgtttttggcacagtcagttctacttttggcattgaat
gcattgaatttgaatgcattgaatggtattgtctgcaacaaatggcactg
aatgcctagtgttctacagtttttcatttaaatgacattaaatgcctcaa
acactcatatatgtccattaactctgtcaaaaaggtgataattcagtgaa
gtcatcttgtgtgctcctttttgtatctgcaagtgtcaacttatggttaa
gtagaagtgtgtatgatcttgtatcacgtattgtggtaggagtgcattat
ggccaaacagatcaaaacacagagtgaccggcattgtaacgccactaact
tattggtggaactcagcactgaaggaagcaatgatcagatattctgagag
ttagatctgttgttgcaaacatggactgcaaacttgagatatgggagtat
gggaggctatgtctatgatagggtggaaatttgaagtaacattttcagtt
cattgcatcgttattgtccatgtggtgtggggaaatgtacatcatggtca
tgggaacatactaaatatctatagtctatatttcacattttgtcccaaat
ggtccggaatgataagggtgaatagcaggaaacatcttcaatgtcataat
tgagtcaccactagtggtcgttggttgggacagaattcaacaccgcaaga
agtaaaatgcataagtgttgatggaacagcaagaatttaaagcatatcaa
aagcaaaattgaaaagtgaacaaggtagccaagcataaattttgcaccac
atctagatcatgatgcattaatttggtaaatacaactaattattataaac
ttaactacacaatatatgtacttatactataatttttctataatctacat
ctagtatctaacgtacatctactgttgtactttagaACACCGAGTACCCC
TCCAAGCACGACACACTGTcaccaagtgatactaggtatcaccgagtatc
acctagtgataccatcccaagtacttcgtttgtcgcaccgagtacttggt
tacaaccaccgagtacttggtatgtcgcaccaagtcctcggtggttataa
ccaagtacttggtgatgaccaccgagtatcaccgagtgactctattggca
aacatgccaattgccgagtgataccgagtgatgtcactattaatccgaga
aaaacatagaaatctccaagtgacgNNNNNNNNNNGATttttttgaaagt
tatcacacttaaaatagaaacttacagttatcaacttcaatgaacacaac
aaactcaaagtaacttctcgcaatatccatgtgtgcattcgtgtgtgcat
gactaattacacacactttgttagtcaacaaacaacacgtaagtacactt
acaacattatgaagtcattgtttttaagcatgatgacacttacaaaatta
gtttttactactaatgttaagttctttacattgtagctttgaaatcaggc
cagatttttcttcatcaaatccactcctcatgcatggtcctccagtttca
ttgaattggattggatgacgatgggacttctgttctctttgccaagctac
acccccccaagtattgctcttgccaaaatctggggtatctgcaaaattgt
tcaaaagtaactttgatgcacaagcagtatattatgtgcaaaaacagctg
tgttgcaattgtacttataggtaggtaactataacatacctttactatag
agtaaatagcttgtgtgtggtattacgataaatagagtgtgaccgttttt
ttgtaccttgattttttgcaaccgcgctacacgatgtttttaggttgcac
gcgatgaaatcgtgcaacacaatcgcaaacctatgttgcaaaaatactac
ggtaaaaattgaagtaaattattttacatgataaggaattaatattaaat
ctcgtagtatacgaaatccattcactggtcagtcggtcgcgggaatgaga
catcacgtctcaactgagaaagataaaaaatggcgcggaattcccacgag
gaatttacaacatcggttgcaaacttccgataatacAATGGTGCGACTCA
TTATTTAAGAGTCGAACAATAATGGCATAATGCTCTCTTATGATGAAGAC
TCAGACGCCAGCAGCTTGACAGAATAAACTTACACTTGTTTAGAGCTTAA
TTTATCTGAGTTCAAGCACGAGATTATATTTTCTACATATAATGATGTCA
AGTGGCATGTGTCCTTGAGGGACATAGCCGCTTGGGTAAATGCAGTTGAT
TCAGGAGCCCTACGCATCCTGGACACAACAGTGTAGCAACCAACGAGTAT
GCAACAAGGGGGGGAGTCCTTCGGACCTCCTCTGCACATCTTGTGGGAGA
TGAGCAAGGTCGCACGCAAACCAAATGCCATTACCAACATATGGTAGACC
ATGGCTTCCCAAAGAGACAGTTAGAAGGCAGCCCCTGTCAGAGGTATGCC
GGTAACATAGCCCAGGCATAGTGCTGATGACAGTTTAAATAAGTAGACTG
CTCCCCAAATGACCCTCTGGATATCCAATGGAACCATTTAAGGTTGCATG
CTTCCAGAAACACAAAGTAACAAAACCACAGTCCATCAAGTTAATCACCA
AAAGAAAGAAAGTAACTAAAGACCGGAGCGTCGCCAATTTTTGTCGGGAG
GGTGGGTGGGACAAAATTTAAGATGGACACGGAAAGAAGCAGCGTATTGC
TCTTGATCAGGGAGATGGCAACCGCAGACGATGTTGATCAGCTAAGTACA
ATGGCTCAACAATTGAGGTTGTGAGCCAGATCCAATTTCACTGTCGCCTT
GTGTTCTTCTTGTCCCCAGCGCGATGGCAACGGGGAAAGAACTTGATGCT
TTTCACGGGGAGAGAGCGCACGTACTTCTCAGGACACTTCCAACAATATT
CTTGGAAGGAATCAAATGCGTGGAGGATCTCCTTCAAGTGCGTTATCACT
GAGATCACCTGGGAACACTTGGGGGCCCATGTGACGTCATGAGGTCTTTA
TCTCCAGAAGGCCATCTGCCAGCTTATCCACGATTGGAACCAATAGGCAT
AATGCTCCCTTATGATAAAGACTCAGACGCCAGCAGCTTGACAGAATAAA
CTTACACTTGTTTAGAGCTTAATTTATCTGAGCTCAAGCACGAGATTATA
TTTTCTAGATATAATGATGTCAAGTGGCATGTGTCCTTGAGGGACGTCGC
CGCTTGGGTAAATGCAGTTGATCCAGGAGCCCTACGCATCCTGGACACAA
CAGTGTAGCAACCAACGAGTATGCAACAAGGGGGGGAGTTCTTCGGACCT
CCTCTGCACATCTTGTGGGAGATGAGCAAGGTCGCACGCAAACCAAATGC
CATTACCAACATATGGTAGACCATGGCTTCCCAAAGAGACAGTTAGAAGG
CAGCCCCTGTCAGAGGTATGCCGGTAACATAGCCCAGGCATAGTGCTGAT
GACAGTTTAAATAAGTAGACTGCTCCCCAAATGACCCTCTGGATATCCAA
TGGAACCATTTAAGGTTGCATGCTTCCAGCAACACAAAGTAACAAAACCC
CCCTCCTATTTACACACACACCCATGACTTCGCCAAGTAAACTAAATGCA
TTGATTGCTGCCCGATCCCCGACACCTCTTAGCCAAAGGTGTCTCCTCTA
CTGCACATAGCTATACCTCCAAGTCATGGGGGCCAAGGCTCTCGCATCAG
TGTAATGAGTACGCATGTTGTGTTTCGGTCGAGAGCCTTTGGCATTTTCC
ACCGTCCTCCATCTGTTCATTGGATTAAATAAATCACCCGACAGACCAGT
CCGTCCGGCTCTGCTGACCGCCGTCTTCCTGAGTGTTCGATTTATGCCGT
AGCGGGTGACATCTTCCTCCGGAGAAAATTGCTTGGGACTGTCTAACTGT
ATGCGTCGTAGATATTGATGGAATAAAGCATTGTACTCAGTGGTGTCTGG
AGGTGATCCATCTGATTCTGTAAAAGCATATCCAGACGTCATGTCTTCCA
AAGCGCATACTTCAAGTAACTGTTCAACCCACCAGCGAATCTCTAGTCCT
GACATGGTTTCACTTGCGAGTACTATGGAGTGATAGCACTCTCCCGTTTC
ACCTTTGAACTTGCCCAATAAACATATAGTGATAAACGGAAGGTTGTCAA
TCTCTTCCTCAGACAATACTTTGTTGGAGTTGAATTTCTCTGGTACTACT
CCTGACTTTCCTTTCTGCAATAAATTCTGTGTCGCTGCTAAGTCTAGGAA
GAAACCCTCATGACCTTGAAGCGAGGCTGCAGTGAGAACAGCAATGTAAG
CTCCAAATTTGGTCAAAGTTCTTTCGTGAAGACTAGTTCGTTGTCCGGCA
TCTGCCTTTATTAGATCTAGCATGTAGACCACCACCTTGATAGGAAGGCT
AAGCTGTGCTCGCGTGTCATAGCCCATCCTGTCTTGTGCGCCAATCAGAA
AATCAGAAAACCATACGGACTGAGCAGGGGAGGAGGTAGACCGAACTTTT
GATGATCCTTGAGAAAAGGATGTTACCTCCAAAATACCTTGAGGAGAAGA
GTCGTATGCCCGTGTGTATGTGCTGCGGTGTTTTCTCATGGTCTCAAACT
GAATTTGTTTTGCAATTCTTCCTCCGGCGGTGATGGAGTACAGTTCCATT
TCCACGGCTAGGCCCATTCCCAAAGGATCACCTATTTCCATCGGGCCCCT
AGGAGTTTGAGACAGCGATGGCGGTTTTCCCAATGATGCGGATAGTTTCA
CCGCCCTGTTAACCCCCACCACATGACTAGCAACAGTCGATTTTGCTTTA
CCAGCAAAAGCATTGAGGCTAGCCCGCCGAATACACATCCGAAGGTTGGT
GTCATGAGGGAGAGACATCGCTCGTCCACTGAGGTTCATAAGCCAGCATT
CTTCGCACTGAAAAGGCACGATGCTATGTGCTCCATCACAAGCCGAGTTG
AGTCGTGTCTCCCGCTTGGCTTGTCCAACCCAATCCTCATCATTGTCATC
TGTCAGCTTTGCCATCGGAAACACATTCTTGCCGAGGCATTCGTAGCACT
CCCCGTGCCACGCGTTCTTGCAGGGTGGCCAGCCGCCGCGGGAGCTTGCA
AAGTTTGTGCAAAATATGCCCTGCATCAGCTTCACTAGCCGAGCACACTT
TGTGCAATTTCCGGCCCATGTCCACCATGAGAGGTGCTCGAGAGAGTTGC
CAGGGGCTGAACCTGTGATAAGGCAAAACAATTCCAACCCATAATGGTTC
AAACATGTTAGTAGGCCAGAATGAAGTCCCTGGAGGGATGGACAAGGACA
CATCAACAGCTTTGTGAAAGAGTCGTCGCCAGCATGGAGCAAGTAAGCGA
GGGATGGCAATTATGTGTGAAGTGTCAGTGCGCTTGTGTCGAGCCTGAAG
TAACTGTTCCAATGCAGCATCAGCCGCTGCCGGAGGAGGCGTCCAGAGAT
GCGTATTTCCGGGAGGCTCGTGGGTAGGAATCCAAATTCCACGCTTATCT
TTGTTGCCACCAGAGATGCCGTGGCCAGTCTCAAACCAATCATCCGGAGT
CAACGGTTGAATGGCCGCATGGAGACACCAGGATTGGATCCAGGGTAAAA
GAGTAGGCGATCGGTCACCCGCCGAACGCCCCAGATCAACAAATGAGAGC
ATGTCATCACTGACcatcactccttcaagtaagacgcccctggaacaacc
atcagtcccctgagcaatcatgcgcttacccgagacgtgaacaacatgca
ggatgaggccatgttgcagttcaagacgcctcaagcgtaatatgagctca
tgcagtttcttggaagatgaggaacccttgtaaaatgcactctcagcagt
tgaattatcagtgaataagaagaacttggctaaattcaaggagccagtgg
ccgcctcttcttcaacagtaagcactagatttgccagctctcggtagttt
gagctctccgactCTTCGTCTGATCCCCAGACGCCAACTCTGTAGTTGAG
TTTGCCTGCTGGAGCAGAAAGCGAGTGTGCCGGAAAGCCCTGAACAGTGG
AGCCAAACCCCTTGCCTGATGCATCGCCAAAACCGTACAAAACCTGAACA
ATCTTTATTGGGCGGACAATTCAGAGAGGTGGCAAAGGAGACCGAGTGAG
CAAGTGTAGCGCCTTCAAGTCATCAAGAAGACGAGGAACGACAGGAGTGA
ATCCACTGGGGGGGGCACGGAGTGTTGGCTGAACTTTAGAGCGCATTAAA
TAGGACATTTCTGCCTCCTCATCATCTATTGGACCGAGATGATTGTCGAC
CATCACCTTGGATTGCAATTGTTTAGAAGGGAGtttccagccgtcggcat
ctcggttgccgcgccacatctcgatagtcaaatgaaatcctttaagtaag
ggaccattcctggatatgctcgggtgacatagactaaaaagcctctatct
gatagcaaatctttgtgatcgagctcttccttcccctcaaggattcgttc
cttccatttctgaatgatgtccttgagcttcttccacttttcctcagatg
ttaacacacaaactctcaaatgtggtaccacatgaaccactgcaccagcc
caagccctaggctgctggctgcattctcccacctttctggcggcatcctg
aatacctaaataggcctgtttggagccaagaacatgatctgcctgccacg
tggcttcttccgatcgcccagtgagtcgctcgtcgtccacaaacgtaaag
agatcactagcgagggtagagtccaaccgtactttcatgacccaggactt
ggtagggatgtagtctgggccagggagattgagttcaatatgatcccaat
gaaaagCATTTTCAGGATCGTGCCTATCACCCCTGACAACCTCTTCTGCC
ACGAGGTTAGATTTAATTGCACAATATGGGGAAGGACGAAAGCCCATCAG
TAGTCGCACCCAATGATGCCAACGTTGTAGGTCCTTCTTCTCGGCCTCGT
CCAATACAGGAGCCAAGTCAACCCCAACATAATTCCACGCCTTATGGTGG
AGTTCAAAATTCAAGAACATGTCGCCGATATCGCGGTCTGCCATCCACGA
ATCCTCGTCAAGAGCTCGAACTAGGGAGTCAACAGTTGGCAGCCAAAATG
ACGGAGCCCAGGTGCACTCATTCAGCCCACTGGCTGTTGCATCATATACC
ACTTCGCCAATCCGCCGCCTTTTGGCACAGCAAAATATTTGATGATGGAA
GCTATGTCCAAGCGCGTGGTTCTGACAATATATCGTCGATCCTTGACCTT
CAGTACCTTCTTTTTGACTTCTTTTTTTGCTGCGGAATCAGAGAAAGCCG
GCTGAGCGTGCTCTAGCTGTCTTGGTGTTAGTTTTGGTCCAGGTTTCTCA
AAGAACAGTTTGGCACCATCACGTGTCATCTTTCTATGGAAGACTGGAAA
TCTAAAGTAAAAGGTCTTGGATCCGCTCAAGTATTCGAAGAAATTTGTTT
TGTTGGCGTAAAACAAAGCATTTGTTGCTCCAGAAATCAGGTGGCCCAGC
TTTGTGTGCTGTCCATTCTCCGATCGCTTCAGAGTCGGGTTGTTGAACCA
ATTGTCACCAAATTCCTCCCAAATGGTGGCCAAGAAATCGAGATAGAGAT
AGCGCTGGAAGAGTCTCCGCCAGTAATTGCGAAAAGCAGTGAAAACTTTG
GTCCTGTCAATGGTGGAATCTGTCTTGATACGAATGTCCCAGAGAGACAC
AGGAACCTCAGTGTTGTCCGATCTCACTGCCTTTTTACCAATTGTAGTGT
CCCGAATCAGGTCCATAAGTTCCTGAGAGGGAGTGGTAATTGTAGGAGTA
GAGTAGGCCAACAAGGTGGCTTGGGATGCAAATGATGTGACCGAAGAGCC
AACTGGAGAGGTATCATCATCATAGCAGGAGTCATGGTCTCGCTGATGGA
GGTGGGGAAGCTCATCGTCAAGTGATGAGTATGAAGAAGCATCATCACAC
GAAGAGTCATCGCATGAGTCGTCGTCGCGATGTTCGAGAATAGGCAGGTC
CTCTTCGCTGCCCACTGAGGCACTGCATAATGACCCTTCATCATCATTGC
ACCCAGAGACACTGAGTACCGACCCTTCATCATCCCGCTCAAAACGGAGA
GGAATGTCCCAAGGACCAGTGGATGCGCTGCCAGTGCTGATGAAACTAGT
CCGAGTGGACCCAGAGCATATAGACAAACCATCAGTTGTTGCAGTAGAAA
CTTCATCACGAAGCCTTCTCTTGCGGGGCATCAAACTGTCATTGTCAGAG
TAATCATCAAAGCTATTTTGTGTTTGAAGACTAAACTCGTCATTACCGAC
AGGGGCTTCCAAGGAAGGAAGCTCGAAGCTCGCTGGAACTGGGGAGGCTA
GGCGTAAAGCAGGGACTgaactggaactgggagccgagctggagctggga
ggtagtggaactggacctTCATCATCAGTAGTGGGCAGAGTTGGTGGAGC
TGGACTTTGATGATTAAACTCGTCATTACTGACAGGGGCATCCAAAGAAG
GAAGCTCGACTCTCACTGGAACTCGGGAGGCTCCGCGTAAAGCAGGGACT
GACCTGGAACTGGGAGCTGAGTTGGAGTTGGGAGGTGGTGGAACTGGACC
TTCATCATCAGTAGCGGGTAGAGTTGGCGGAGCTGGAGTTGAGGTGAAAC
TGGGAGGTACGGTCGGACCTTTGCCACCAGAAGCAGCAGGTGGAGGTGAA
TTAATGTCAAAGCTCCTCATGTCAACCCCCCCCCTCTATCCCTTGCCCAA
ATTGCGCGCACAACACAAGCCCACATGTTGGGCGTCATTGCTGACTCAAA
GGGGCTGGACCTCGCCGCAAATAGAAGGTTTTTGATTCCAGCAAGGGGTC
CAATATCATAGGCATGTCCCACAGGCGAAGCAATTCACGGTTGGACAGGC
GACGAAGAACAGATTTGTTATGATGGAACACTGACTTCCCTACACATAAT
GTGTTGGAGTTGGCTACGGGAAACAAACCTTCACTTCGTGCGGCCTCAAC
ATTACCAACCCGATGTTTAACAAAGTATGCCCGGAACAGCGGGGAGTCCC
CCTCCAAAGCAGAAGGGGTGTCGCAAAGTGTCATGGTAATGCCACTGGTG
GCGTCTTCCCAGAAATGATGAATGCTGCGATGCAGGGGAGGAGGGGGGCA
ATGCCGCAGTCTCAATTCCGGATCGGCGTGTCTACCCACCGCAACAACAT
ACTGAGCATCAGTCCCTCCTCCGAATTGACAATGTGAGACGTTACTGGGT
TCAAGATCAAGCCCAAGCAACTCTTGTTGTAGATTGTAGCGGTGCGCTGA
CCGAGCCCGAGAACCAGGGAAGCTACGAAAAGGGAATTCCGCATGAACGA
TAGACCAACCAGGCTCCACCTGTGGGTAGGCAAAGACACGCCGGATGAAA
TTCATAGAATCGGAGATGACGTAGCAGCATTTTGCCGGGATACTCAAGGG
AGCATGTTCCAGACTGGCAACATGCGCCGGAAATCCAAATGGATGGAGTA
GGTACAAGAATCACTTTGGTAAGAAGGCGGCAGCAAGGTCAAGCTTGAGG
GACATCATAGCGATGGCTTGACTGGGCCAGGATTCAGAGATGCAAACAAA
ACGTCTAGGACATTGCAGGCCTTCCAACGTTCCTGATACAGTGACGGAAG
AGGTGCTTTGGGACTTGACTGAAGGTGTCTTAGCAGGCAAGTGGGGTGTG
GGACCAGTGGGAGGACCTAGGACAGGTAGGACTGGTGGTGGCTCCACCAC
AGGGACGGGGTTGGAACTTTAGAGGGAGGCGTGGGAGACTTGGAGGGCCA
AGCGCCGAGCTTACGTGAGTGGTTGACTGGGAGGATGGACCTAAGACTGG
AGGAGGTGGAAGTTTGGAGCGTGGCAAGGTCGGCTTGGGGAAAGGAAGGT
CAAATGGTGGTGGTGGAATGGTGGAGGGGGACATAGGAGGCTTGGAGGGA
GTGATAGGATGCATTGCATTATGAGCCGACTTCATCCCAGTAGCGCCGGC
GTGCGATGGCAGTCATTGAGATGGACCTTTGCCCTTCTCGTTTTTCACTG
CCTTCAACGTATCGCTCAGCGTCTTGTTCATTTGCTTGACCTCCTTGTCA
ATCCGTTCTTCCAGTGACTTGAGCTTCTTCGTCATAGCAGGTGCTAAAGT
TTCTCCAACCTGAGCAGCTAGGAAGCGAATGAAGCAATTGCCCAGCAAAC
CGTGACCAGTGAATTTCTTAGACGAGAAATCGGTCATGACTTGATGGGCC
TGCAGAGTGTAGTACGCGTACTGAGCAGTATAGTCAATGGTGACGGTGGA
TGACAGCTGAGGCATGAACTTGCGGGAATCAAACACTGCTTTCAGAATTA
TCCTGAGTTGGGACGAGATGAGGACCAAACACTCCTGCACCGGAATCTGG
AATTGAACAAGCCGCTCAAGATCGTCATTGAGATAAGTGAATAGGTCCGT
CCAAAACAGTGTGGAGATGCGCTTTAATTCCAGGCAAAGCTCACAAAGAG
GGCCAGGGCTGGTGTGTCGGAGAATGCAGTCGTGTGCCATCTTGCTACCA
GAGTCAACCTTCTCAAGGAACAGTGCTTTTTGACCAGATTGTCCAGACGC
TCCAGTCCATTCACCCCTAGAACTCAACATTGGAAAAGTCTCTGTTGGCT
TAACATCGCCACCCTTGTTAGTCTCCATGCCAATGGGAAACTGCTGCTCA
AAAGAGAAGACTCCCTTCTGGCAGGGTGGGTCAACAAGTCCACATTGTAC
CATAAGCTTGGTGCGTTCACCGTGATCTTGGACTGTCTTGGCGGTACCGT
CAATGCCATGAGCTATGATGGACACCATGTCAGTGAATACGGCAACTCGG
TCAACACTAGACGTCTTTGACCAATTCTTGACTAGGAACTGACCCAATGC
ATCCTCATCCATATTGAAATACTGTCGCAAGTGGGTGGTTCCAGCGTCAA
ACAGGGAAGCTTCCGAGGAAGGCACATTAGTAGCGGTCAACAGAGCACGA
AGTTCACCATTTTCAACCCGAAGGGCTTCGATAGTATGGCCTTGCTCATG
CACTGAGGCTTCCAACCCGTTCAGGCGTGACAATAGATCCTCAGAGCCAG
CACCCCCTCCGACAACACTACTAGTCACAGGAGTCGCTGGCTGTACAAGG
GGTGTGACCCTGGAGCTTTGTTGGGCAATGCGGGCCTGCAGGCGACTGAC
CGGAGGGCTGGCATCAATACCGGCACGCAATTCCTCTAACGGCTTTGAGA
GAGTAACAGAGCCCTCAGCAACCATATTCATTTCCATTGACAGAGCAGTG
TCCAGTGACAAAGCTTGAGCTTCAGAGCGGGTAGCTATATCCACAGCATC
ATCGATTCGCTGAGTAGAGTCTAATAAAGCGACTTTTACTTCACTTAAAG
ATGTAAACGCAGCTAAGATTCCATCCCAAGCAGCACCATGAACATCATAA
GTGAGATCAACATCAGTAGAGCCGTTGAGGCACTCAAACAATAGTCTTGA
GGAGCTGTGGAGGTGGCATAATTCTTCGTGGAGAGACTTGATGTCGGTCT
TGTCTCTCTTCAAAGAATCAGCCACAAGCTGGGCAAGATCATTGATACGA
CCCAAAACAATCTCCCAATGCAAAGGCACCAATAGGATTATCACCAAAAC
CACCGTCCTCAGAAAAGAAACTACCAGAGGCAAAGTCACCCTCAACATGA
ATGTCTTCAAAAGCAACAGAATCCCTCCTCCAATCTGCCTCGGAGTTGAG
TAAGAGACCCTCAAGGGTATTAGCCTCTGACGATCCCAACTTGAAAGATA
TCTGGGGAGGTGGCACTTCTGCCTCCTGATCAAGTTCGTCAAGGTTCATG
CCAACCCCAGGGGTAAGACTCACACAGGAGTGGACACTAGCTGCACCAGA
CGAGCGGACTCGAGGTACTAGCACCGTCGAACCGAATGAGGCACCTGATG
CCACAGAACTCGAAGACTGAAGCACAGTAACAGCAGCCGAGAGACCAACC
ATAGAAGCAACACGAGGGTTCGTGAGCACTTTCTTGAGGATCAACTTGTT
GGACTCGTAGAACTTGTGCATGCATTCTACATGCTCGGAGGTGGAAAGAG
ACGTGAGGAAGTCGTCCTCCCCGGCAGCAGCGAGGTCAGCGTCGAAGACA
AAAGGCCAGAGTAGAACACTTGAACCACGAGACCGGATGTAGAAAGCCTC
CTCCATCAAAGCAACCTTGGGACTGAGGTGACCGCTCACATTGCACTCCG
ATCGCTTCTTGCAACACACCTTCTGACTCTTTCCAATCAAGCCAAAACAA
TACTCACCTGCTGCTCCGCTCCTCAAATGAAACAAAGGTTGCGGCGTAGC
CACAATGTCCCCCGAATAGACACCCCCGTCAAACGAGATGAGAGAGGCGG
CTCCATGGAACTGGAGGTAAGAGGAGAGGTAGATGTACAAACCGGTGGAG
GTTTGCCCCCGGTGGGGGACTTCTTTCCGACAGAGCTGACTTTGAGGGAA
GCGATGGCAGCAGCAAGTGCATTCGATCGTGATGGCGTGGACGATGCCAG
GGCCGAGGGGGAACCGATCGAGAggaaggggtagagttacagaagggctg
ttagctacaagctaatcatgatctaactgttgttctaatttatgagtagt
tgtagctagcaggcctctgtgagcgcaaattgaatggtgctcttggcttg
ctgaacgttgatgggcttccatgtggcacctgcagggttccaggtggtgg
caaaatcatcacacccttgcaagagctcgagaaattgggcttaagcagct
gctgcagctgacatttgccgttgttgggtgcgtagcatttctaatacaag
ataaggggtaatgaattccctgcgaatgttttgatggtgtttggcaggat
ggtgtttggtccagtaatcagcgtaattgctttttcctggtcgccagtaa
atgcggaattgttcttggcattctcggtcgcggagccagtgaaaacgcat
gtccatggctttggtgcgttttggttggattttaccattgcaaactgctt
ccgccatagcgttgtcagtttggagcggtgtggcgggttgtctgtggcct
agttcttctaaaataatcctaatatagacagcctctctggcagtgatgta
tagggctgctagttcggcttcagtggcggatgccatgacatgcttgatga
tgtgcgcaatgttgagaatggcgccgttgttgggaggaaggtcggctgaa
gaagagaggaaaaaatggccgcctgctcgactgcgtgctttgggtttgct
taggtagctagcatcgctgtgaacggcgagtaccatatcgcttgcattgt
aggtgatgactgcgtcgtcttgcgatgcgatgtagtctagaagctgcttg
gtttgctgcatggtgtctgttgtaggagcggaggattgtgatgcaatggc
actgatggggcagaggagtgtggagtcgacggcacgtcctaaaaagagaa
atttaccgcagacacgttggatgaactttttgtctttggagttgagagga
gctgcgttggattcctgctttgcatattgctgtttggcgccatactttat
ggtggcgcactggaaaggagcatgctgggctgtagtgggtttgaagtgtt
ggaattgcttgagggctttgtccttgtagcctggcattgataggtggacc
tggcgtttggcataatcccagtccatcgttatgccgatgtagcgacctcc
agtccagtcagcgctgactttgtagtgttcctcgatgactgatttgaggt
gtagggcatgctctttgcccacgtatttgacaccaaaatcgtccactaca
agcgtaaagctgataggacggctgatatgggtccacagtccgggtacaaa
cttggattggaagtagccatgcttgttcaatcgcttttcaagcagctcat
tggctatgaggccggattgcggcagtccatacatacctctgatggcttct
aaataaatggaaccgtcagggtccattatggttttaagttgatattcatc
aatgatctcctgcgggatatctttgatgttgaggcggaggaactctggtc
gtttgagggagtgttaaggtagaagttagaaatgtccatggtcatgaact
tggcattcttggtggagatggtgctgttcatgaggatcttggccaccagc
atatcggctgtgggggtagcaactgctcgggatagttgattttgttgccg
ccaaccacaaagcgggtgcggttgggttccttcttctcagggcgcacaga
gcaaacgaaggtaccgtaggtgatatctttgcgtctgtctttggggacct
tggctttgggaatgaaccggatggtgttggtgcccttaattctaccgccg
actccattggcgagccgtccaaattcatttgctgaggaacgggtccaatc
agcgtggtagtcagggtggcggatgagttggcggtagttgagcatcttgc
cggttgtcttgtccatgactgccagtgcccggtggacgtcattctccaag
cgcttgaggcgggtggagaaacgggctgggctgggttgcttcagtttgga
ctgacgggcacgagtgctcattgctgggggggcaGCTTGCTGGGCTCTGA
TGGCTGTCTTCGCTCGTGTGTTCATTGCTGGGGCCTGTGTTTGGACGGGG
GCTGGGGTAGGTGGGGAGGGCGTCTTTTCGTGCTGTACGGGGGATAGGGG
CAGGAATAGAAGGGCGAGAGTGCAAGGGGACAGGCATTTGGGTTGCTGGG
ATTGGTTGCAGGAGTTGCACTGTGGGTTGCGAGTgttggttggtgctgta
tcgggtggggtagttgtgctgaggggtggtggggatcacccttggaagtg
gctggttgctggattccacctttggaagtggtatctgttgggacaaggtg
tgaaaggagtgtgggttagtggcagcttcgtgcaggaccgagtgcagttg
ctgtaaatcttggttggatttgaatgctggcatgccacgaatggtgtgga
tgcaggaagaaatggcattcatgaccttgtctgccggggtcacggagggg
ttggtgatccgcttgtgctggaactccactgtgtcactgaagcgttcgct
gttggtgtgtttgatgtggcacttgtgggtccggtagtgttcgggtgagg
tttggaggtaccaaccgtcaacggagtggaatgcccaggtgccgcgggaa
tcggacttctcgtggacctggacattgcaacccatcggcgctaagggcat
cttgttgtaatcgaaaggcccgttgagatgggcgtaggcagatatggagg
gggtggcattggattgccgaaggaggttgattgttatctcagcctggggt
aacagtttatcccatagtttcagggggaagtcgtcggagacaccggcaag
gatgctgaggaagtgtgccttgaaattcctgatggctacttctgcagcat
tgcggcgatgacagccaggtggaaccagctcgtagtccatgtggtatttg
ttcttgatgagttccttcatggcagcagagacttcgttgtcgagaacgtg
tttgcgggggacgactcctgattttcgaaggcgagctaaaaggagttcat
aagcatgggtaagttcagcatcagtgcggttcttgatgggctcgaccaag
atgccactgctgtcaatgtctaccatgaccatgaggtatttgtgaccagc
ttgggatcgagtggggaattggccggtttggtcggtgaagacagtgtctc
taacctcgtagactttggtgtagatatccttgaccttgcgtccgtggagc
tggttggagtggacttcctcgaagggtttgggtttggtcgaccggacgtt
cttgcaggattggttgaggtggccctttggggtctcgcaagtctcggggt
agtacttctttacgttgtgttcggtgagtaggggccagccgatgaagttg
ccagccttgatagctttgagccaggtggactttacggggtagccgcagac
ggcatggagccacttgatggcttgttcggtggaaggcaggtcatagacac
tgttggcttgttggagaacggttttggctcgcttggatgggtgtcggggt
cgccagttgtcacggtgttgggtgagagggatacgatacctaccgtggtc
gtcgcgaacccctatcaggatgggttcacccttgcaggtgatgaggacat
cgtgttccttatggacggtgacaccgtcttttgtaaagatggagatggtg
ccatcgtcggccagtttgcctacgctcatgagggagtgagggaagtcttg
gaaggtgtcagctttggctgctgtggtagagagccctttgaatgggagag
tggtctcgtgggtggcgcagctgatgtcgccattggccacagctaccttt
ttggtggagggtcggaggatagggagtcgggcggcgaggcggtcgtcctc
gttgatgtaatggccgtcggccccggagtcataggtgatggctgggacgt
cattgatggcgaagtatcggatgaaggcttggttgtggaagcggacatgg
ttggcttggaagagagagtgagaggcacggcggagtgcagtggcgaaagc
atacccggcattgcggccattttggaggatggaaactggtttggttggag
agagccgatggttgatgtcgatggcggcacggcgtttggattggttgtgc
ttggcctggttggtgcggatgtcttcggcccaggtgatgtgttggtccag
taggtcgtcttcggctgtttgttgttggcgtttgagttgccgggcaagga
acttccggtgggctttgactttgtaggtgctggggatagggacggagtga
gagagtggggcagagttagagtcagtggggctggggtttgtcgtagagta
gaatTGTTTGTGTGTGGGGTTTGTGTTGGGTGGGTCGGCGGCGAACTGCG
GAAGCGAGGCATAGGCATTGCTAATTTTAGTATAATAAGAGTTGGTATGC
CTGCTTATTTTAATACTTTTCTGCCTTTTGTGAATGGGGATCCACGCCTC
CGTGTCCTCCGGACCAACCCGTCATGCGGTCCTCTCTCCCTTCTCCTTGA
AATGGCTACGGGCTAAATACGTGACTCCGAGCCTTTCACATGCCCACTCC
GGTCTCCAACCCTTCTTTTTTGGATTCAAAAAACATTTGTCCTCGCTGAT
TCCGAAATGGTTTGGGCGCCGGCCTACCTTCTCGCAGTGCTTGCACTCGA
GACTGCCGTCACGAATGTTGCGTCGTCCGCTCCGGCTGCTGCTGCGATTG
CGGCTGGCGctgcgtccacggttgttgcgtttgtcttcgcggcggctcga
tcgacgggtatcgacggacgattcgctgtcggattggacgcctgcggcct
gctcgacggtgctgtcgtcggcgtaatcgttggcactaccgtgtaggagc
tgggagatgaggtcgacggcggcggcgtgttccggtagattggctggtgc
gtcggataagttgcggacggcgtcggcgccggcgagttcggcgagcatgg
cgttgatgctggtggagttgtggannnnnnnnnncccccactcgtgtttt
tgggccaacttgatctgatggacgaggatgaatccgaggagggagggttc
gatggcgatgccgactgccttgagcttgccggcgttggcgtggaggttgt
cgtagttttgttggaccttgtgttggaagttgaaggtaaagtcgatgacg
cggcggagttgagcgtggacgtccgtggtggtggggcgatcggcgccctg
gcggacggcttcgaggagctgctcgacctgccagtcgttgacagatttga
agtcggttgcgtcggcggtgcgtagtacggcgttggtgacgtgtttcccg
aaggttttggtgatggcctcggcgatggcttctttcacgccgatgacggt
ttgtactcgcgtgttgatgcgttcggcttcgtcgttggcgtcggtgcggg
tggtgatttcgggctgatacgtcgtgccggtggtggatgcgatggttttg
cgactcgcgaggtctttgtggtgttgtaggacggaggcgacggtgtggat
gtcggtggatttgatgttggcgagttcggagccggcgttgcatagttgga
gcacgccatcgttgttgcggcttccgccggggacgtagaattcgcggagg
tcccgttccatcgcgacaatccagcgagtggcggattcgacgttgtactg
ccccgttgccgtggatgggaactcgtgtttcgtgaggagctcgagcacca
gtgttttggccgcatagcgtgcggtgacggcggcgtccgccatggtgcgc
tcgtggaaaaattagaacaactacagaagggctgttagctacaagctaat
catgatctaactgttgttctaatttatgagtagttgtagctagcaggcct
ctgtgagcgcaaattgaatggtgctcttggCTTGCTGAACGTTGATGGGC
TTCCATGTGGCACCTGCAGGGTTCCAGGTGGTGGCAAAATCATCAAGAGT
TGCGTGAAGGTATGGGAGACATCAGGAGAAGCGGAGGAGATAGGAAGATG
TAGCGGATGGAACTGGCTACAGACAACAATCAATTGGAGAGTGATAGCCA
CAAAATTTAAGATGGACACGGAAAGAAGCAGCGTATTGCTCTTGATCAGG
GAGATGGCAACCGCAGACGATGTCGATCAGCTAAGTACAATGGCTCAACA
ATGGAGGTTGTGAGCCAGATCCAATTTCACTGTTGCCTCGTGTTCTTCTT
GCCCCCAGCGTGATGGCAACGGGGAAAGAACTTGATGCTTTTCACGGGGA
GAGAGCTCACGTACTTCTCAGGACACTTCCAACAATATTCTTGGAAGGAA
TCAAGTGCGTGGAGGATCTCCTTCAAGTGCGTGATCACTGAGATCACCTG
GGAACACTTGGGGGCCCGTGTGACGTCATGAGGTCTTTATCTCCAGAAGG
CCATCTGCCAGCTTATCCACGATTGGAACGGATTGGTCCGGTACAAtaat
ggggaaagccgaataataagagaccaaatgataattgttcggatctaaat
ccggataataagaggcaatcgtgaaatacgtttacgacaatacatatacg
tacatgattacttttatgacgtcacaagtcgagatatttccccccatacg
actTTGTACGTATTTGATAATACGAACATAATAtcccagtactttgaaat
tctgccgtttcggcagaatttggttttgtgctatatcgtaaaaattgaaa
ttctgccggccggcagaatttcattttgtactaattcctgtgcgattatt
ttctaaccttagtaacaaaacatcggcatgggcgactattgcttccaacc
tttcctcacatgacacagcgacatttgcctaacctccacatggcagtcag
ttcattccaactctttcgtagcgtacacccatgaaaatactcaaactaca
tgaagacaatacatctagctgtcaagtaatccagcgaataattgcctcgc
catggtccaccctttgtcaacagttgtaccccaacaggaggatgttagtc
cttccgctgtacataggctaacaacaagtgaaactgctgctggaggaggc
tcatcttacggtgtgagtggaagaggggttcgaatgcctggtagaggcag
agtgggtcggcctgctggaaggggtagaggaggacgaatggtaggccgag
gtacaggcagaggaagaggaggagatgcaaatcctttgatcaaggaactt
cctgcaagtataaggtcttgtgttgaggatggtggttggatccttcttca
gaagccgaacatgtctaagtgtcaaatcatttcggaacctgaatatgcag
agcagtatgcatcacagagatttagagagacatatttcaacatggcagac
agtgtatcgaagtactgcgttcgccacggaatcgataatcatgatgcagc
tgtgttcactgtccttgtcacttgtgattggtcgaaggattttttttgtc
aagtcagcataatcttgaattgtcttggcgttcttgtcagagataactcc
atgcatgattgccttggtgctatcttcggatgattctgccaaggccatat
gatcgcaattgaagtgatgattcgtcgcatcacccttcaccaatatacca
aatggtggaaataccaaagcaccttgaaagttattcatgctgtatcttgg
tcttcgggacttctttcgactcttgttaagcagtccaagtatttcaaatg
tgttggctggtttcatggatgctggtggagcatcatcttgaaagtaagca
gaaaggaagcttacggtagaagaatcgttattcttctggttcttgataac
tctgcgacacttcttgctggcagattcattatttagaaaaacaaaatcag
aatcagaaggatcttcctttgagacctcaggagcccggggaggagtaaca
aaggtacccttggtacaggatggaatggattgcttaaaagaacagcaaaa
tccaaagtctacttgtggataatcagttgtattcaatgctgccgccattg
acttgagggccgagaacgagggatcgtcgggcgggaattccttgttgctt
gttgcaagaacctgaattagacctctggcacagaaattgcatactttcga
actacaattctgacatttgacataggttacgtcagtgggggaccttggcg
gtgtacctacgagaaccttgcgtgcagatggctgttgcaccgtgtcagga
gagcaacaaatgcaaccctctgaccacatgttgcgtaacaactaaatgta
gcaaccaccccagaactgcgcctgatctgaatcaacgcctgcaaagggcg
ttcagagggtgggtgctacaagaagaaggtacaaacagtgggaggtgatt
gcaagagctactctctgatgactaaagtaaagtgggtcaagacaaacaaa
ggaaacaaaggactatatcacagtttggaatgaaaataaattttcaaagg
tgattactagtcagttgttaaatatctctaatgatatcttttagttgtaa
gtacagaaatggtaatgaaggagatggtcgttagttagggacatgggatc
gacagagttcaattgcaaattgaactctgtcgttgagcaaaagagaaact
atgtgaaatatcccactcacctgattggtgtatttcacatagtgaTTGTG
AGAGTtttaaagaaaacgtaatgaaggtaacgagtacggtcattagttca
taggcaaatgatctccatcttggagacaaaaagaaaccacggaaagacaa
aattatccaactcacctgatACGTTATATGCAATTCGAAGTTATGAATTG
AACGGGAACGACGAGTGGATCATTAGCGACGAACCCTTAATAGATGAAGG
GATCTTCGGAATCGATCGTTCTTGTTTGATCGGTGAAAAAAATTGATCAC
GATCGATCACGATCGTTTGGAATTTACGATGGTCTCGGTCGAAGATGGAA
GTGATCGTTCTCTAAGAGACGATCGTTGCGATGAAACCGAGCGCTGATGC
TGGTATGAGCGACCCTAGCGTTTGTAACGGTAGATACGATTTAACCGATC
GACCGCGATGTAGCGATGGTTTCGCGGTAGCGATGGTTTCGCGATTGTTT
CAGGACAATCGCTGTCACGCGCGCTGAAAAGAGATGTTGCGATGAAGACC
TGGAGGTAGGGGTGCGGTGGGTGTGGTATGAGCATGAGAGCGTGAGTGAG
AGAGGTGAGTGCCATAAAAATTCTACATACTACTCACATACTGCTGCTGA
CCAGTGGTATGTAAGTAGTATTAGATTTCgaatcaaacagtgtggcttaa
taaaaaaacgttggcattagtttaatttctttttttggcacagagggtcg
aactccttttggagataatgttgctacaacctctgggcccaagggatttt
ttttcaatttttacataggaatcgtccaccaaattctgccgggcggcaga
atttcgaaagcctcgtagaaatataccaccgctacgtgaaattctgccgt
atcggcagaatttcaaaagtactgggaTATGCTACGTATGGGATGTATTt
gttgttcaccaaaacattgagaggaatcgataaaaactcactttaccgca
acccccataagccaaagatggccaactgactccgcgggggtatctttcgt
ccgtttttggtgattcgccgtgacgtcacctagggatatcgggttctaca
gtcttaaataaataagctgttttacataagccaaattatgcgaataatag
tgagacgtagatttggtacagatttctacgctgtgcaggaccagccatct
ccaagctgTAGAAAAGTACaatagtcaattttttctatgagttgctctat
cgttacgaacaaaatcatgatctttcgctatttttaggcacaacagcgca
aaagcaatttttggcgatactgccattctctgagcattctctgttcgacg
aacaacatcatggccGAAGACAACATGATGATGTGAATCCGTATCCTATA
ACGAACCATGTCGGTACCCCTCCTCGTCTTCGAAAACACCACCGACCAAG
CAGTAAAACACGACGTCCTCATCTGCGCACTAGGATTTGCATTCATGATT
GGATGCGTGGCCCTGTTGGCTCGGTATGATGGCTCCGACGACGATTGGTG
ACACATCATGATCATGTCGACGACGATGAAATTCTGCCTCTAGGTAGACG
TATTGGCTGGTTTCACGCGAGACATCTCGTCGACAGGCCGTCCCATACAA
ACCTCACACAATGCCAATTTCAACGCCACTGCCATCGCGGCACGCCAAAG
CATCACGACATCGAAAACACACCCAGAAACACCCCTCGCCCTCCTCCTCG
TCGTCGTCCTACCCATCGGATCCCACCATCGTCCACTCCCCCCAAGGAAA
TGACTCCACCCTCCTCCCCCGTCGCACGCATCCACGAACACCCCGTCAAC
TGTGCACATTGGCAATGCCACCCCCTCTCCCCCCCGCACCGTGGGACGAT
CCATCCACCCACGTCGCCACAAACACGGCGGCAGAAACCACCGCCACAAC
TACAGCAGCGGCGCCAAGACATCGCCGTCATCCCTCCGATCATACCGCCA
CACTTTCCATTGATCCTACGGAATATTCGTACATTACTTCCGTTACTGCC
ACGACGACTCCTCCTCCTCCTCCACGCGCCGGAATTGGTATTGGTGGTGG
ATCAGGAGTGGGAAGAAGAGAAGGCCTACCATCGCATTGTCGAGTTGGCA
TGGCAGCCTGCGATCCATTGTGCCTCTTCGCCTCTCCTCCATTTGTCATG
GTTGGTACCGTCGATGGACGAGTGGCCCTGTATCGATTGGAGGAGTATGC
ATTGGAGGAGGGTGTGGAGGAGGATGTTTGGACTTCGGAATGGAGGAGAC
GGAGAGAGTGGAGGGAGGAGGACTGTGCTGAAGAAAAAGAGGAGGAGGAA
GATGACGACGAAGAAGAGAAGAAGCAATCGCTGGAAGATTCGTTTGGAGA
CGTGCAAGAGGAGGAAGAGGAAGAAGAAGAAGAAGAAGCGGTGATGGAAC
GTATGAGGAGGAGGGAGAGGGGACGTCAATGTGTGGATCCGTTACTTGTC
GTTTCGTTGCCAGTCTATGGTAGTGTTCGGTGGAATACCGCTGCCGACTC
AAAGGGAGAGGAGAGTTCGGTCGGTACGGTTCCGATGGGTGGGATGTCTC
CAATGATTGTGGATATGTGTGCCACTCCGTTGGGGATGGGACTGATGCAT
CGTCGTGGTCAGGAGGGGGCCAAGGAGGAGGAGGATGGGGTGTTGGAGTC
GGAACAGCGTCTTGTGGGACATGTCGCGGTTCTTATGGATAATGGCGATG
TGCACGTGTTGGAGCTTCTTTCAGGTGATGGCATGACCAGCACGGATTCT
GCGGGTGCTTTGGGAGATGCACTCCACAACGTCGTTCCAATTGTAAATGT
CATTCTATCATTTCGAACGGGATATTTGGGTGCCACTTGCATTTGTATGC
AACCCATCTTTGAAACAATCTCTTCATCCAATACTAAGAACGATTGCGAT
GCAGACACAACATCTGCATCAATGATACATTCCTCCCGAAACGGTGATAC
AAGTCACATTCGCAATATTCGACTTTGCATAGGACACGAATGCGGTATTC
TCGAATGTTATCAAGTGTATGATTCACTTGGCacatcatccgaaactgta
acagtaaaagatcaatgcaacaacaacagcaacGAGATATCCTCGCCATA
CTCTCTTATCAAATCCAAATCGAACGAGACACCACGGAACAACAACAACA
GCACACCGAAACGAAATTCCTCCTTCCTCTCTGCACATCTCGCCCAAGAA
GAAAATGTCAAAGATAGTTTCGATTCGTCTTGCGTCGATGATTCGCCAAT
GCTCCTTCGAACTTTATCGGAGCCCACCGATCCATTGACGACATCGTTGC
GGATGCGTCCAAACAGTGATTCCAAGGGTAGAACGAGACCTTCCATCAAT
GTCGAAATGTGTTGGAGAGGGAGAATGGCAGTTCCCATTCGATCCATAGC
TTGTCCGGGATGGAGTTCGAGTTTCACGGATGGAACGCCGCCATCGCTAC
TTGTGATTGGATTGATGCAACGTCAACAAGAAAGTAGTCTTTATGACGCC
ACTGGATTGAAAAGTAAGTATCAAGAATTGTCTCCTGCCATATCGTTGGA
GGTTATCGATGCTGCGCTGGTGCAAGACAATTGGCTTCGTTTGAAGCAGG
AGGAATCAGACCAGAAACACGATGCGGCGGATCTGTGTGTTATGCTAAAT
GATTTCAGTGTTTGGCCCGCCGCCGGGATGGAAATCAAGGACGGGTGGAC
AAGAAGTGATGTTCCTACCAGGGAGACAGTCTCCCGAGCACTGGGACTGA
GGAGTTGTTCGACCACTAATAAAATATGTAAGTTGTTCTCTCGTATTTTA
TTCACATTGATCTGGAGCTATTTCTCTCACTGTGTCCACCCTCCGTCCAT
GCAGGTCATTTTATTGATGATCACCCATGCTTTGCATCTGCCGCATCAGA
CGGAACCGTCGCTATATCGCATTTGAACCGAGATGGATCTTGGGGTGTTC
GTCATGAACTCAACCAAGTCTTGTTCCATCAACGGTGTATTGGAATGGGT
GTTATCGAATACACATCCTCATCGAATGACCGAAGAAGGTATATATGTTG
TTGTTTACGCGGTGGGACGATGTATCTTGTCCCTGTGATTGATAATGAAG
AGAATTCATTGAACAACATGTCGTCATCGACTATAGGAGACATTGCCATG
TTTGCTGTTCCAGTCGATCCAAGCGGAGAAGATGATGGAGTGGTTCGGTA
CGTTCAAAATTTCGCATCAGGTATGGCATACGTTCCACGGTGGAAAGACG
GACCGAGAGACATCGGCCATAAAACGTCATCAGCTAGTCCAGAAGATGTC
TCCTTAAAGTCAATAGCTTTGGTGGGTTGGAACGGAGGGACTATCGATGT
CTACGAGGTTTACCCCAGCGAACCTCGTCACAATAACGAATTATTTCGAC
AGCTCGTGGATAGAGGGTTAACAAGGAAATTGGTCGAAACGCTATTGATT
GTGAATCAAAGTCATCCTCTCATTTCCTCTGTGTTATGGCGTGAAGCATG
GGGTGAATGCAATCGAGACAAAGATATTGATGTCATCTTACAAGGAATTA
AAGATGTGTCAAGGAGGGATTTTGTCTCAACAAGGGAATTGATTATGAGT
GTGATTGACTCCTGAGTTAATAAACATTGTAGATTGCAGTATCTACAGCA
AGCATCTAGCAGTCCAAAAAGAACAAATGTCTCATGATGTGATCACTTGT
TTAAAAAGTATAATATAGTGTCAGAGCTATCCATGTCCAAATTTGGATGA
TATCTTCATTGTAAGCAAACTACAATGGAAACACATTTAATTCCCTCTCT
CTGTAGTGGACAAAACTAGTATTTCCCGTTTTACTATGGACGTTTGTGGC
AATTTGGAGTTGACCCAAAATTCTTGACGGAAGTGTTATAATTATAAACA
ATCTTTGATTAACTTCAATTCTTCACCGAACCACAGAATAAAGCGATAAG
GGCTTATCTTTATACAAATTTGCACAACCTTTACTTTAATTTTTTCGAGA
CTTCGATATTGTAAAGTCATGAGTACTTCCGTTCTCTGCACGAACTTGAA
AGATCTCTAACTTATGACCATCGGACTGATACACTTCGAATTCATCGCCA
GATCTTCCCATGAAGACAGCCGAATCACTTTTTTCCACAATTCCTTTTTC
CGTTGCAACTCCTGCCTGGTTATTTTCATGAACAATCTGAACCAATGTCA
CATCCTCGTCTAACTCATTGTGAAACACCACAGCCACAACATCCTCGTCT
TCAGTGCCCAAACCGTGATCCTCCGGTAAATCTCTACCAGTAACAAGAGC
CTTCAACGCAACCCCAATCTCGGCGACGCGTCGTTCCGTCAAAAAGTTTG
CCAATGCACCTACCGATTCGGGAGCATCGTCCGCCAAGTGTTCTGGTTTG
TAGGCATGGGGCAATGCTACTACACCGTGTCGAATTAGATAGGCTAGCAC
AAGTCGCGGAACTGTGAAGTACTCATCGTTGCTGTTGGTAATGGATTGGT
ACGACGACCCTTCCTGTGTAGTCAACATCTCACGATGAGAACGAAAAAGT
ACCTTTCCCAATACCTGAAGCAAACCGTACGCATTCGGTGTATCGTCCTT
CTTTTCTAAAATGTGACCAGCCACATTACTGGCAAGAAAGGTAATATTCT
CTTCCTTCAACAAGTCTCCCACGTGATGCTCGTCGTCAAATGAATGAACC
CCCATCCTTCTACCATATCCATCCAACGCCTGCGACACATCCCCTCGATA
CAACTGCGGCACAACCTTACAGTGTTTCAACAACAACTTCAAATCTCGTT
CGGTCGTACCATCTACTCCTATACCATGAAGAATATTCGCCTCGTACAAT
GTTTCAAGCACTCCCCAAGAATCGATCCATCGTTGCAACACTTGCAAATT
CTTGCCATCGTCCGATGAACATGGCACCACCGCTTGAGAATTGTCAACAC
ACTCTGGCAATCTCAACAATACATGCAATCTCGTATCGACCCGATGATCG
ACGGCAGCTTTCCAAGAGGAGGAATCCTGTACATGATCTACATCGTGAAT
GGGAGGGATGAGTCCATCCAATTCCGCGGATATATCCGCCAATGCCCTCC
ACGTATCATCTATCCCCAATTCCGAGTCCGATAAGCCCACGAGCAAATGA
ACTTCAAGTCTATTCTCGTAATCGTAGGAATTGTCCTTCGATTTCGACTG
TGCCTGTACAACAACGCCACCATCACCACCACCAATAGTATCTCTCTTAT
GATTCTCCTTGGCAAAGAATGCAATTGCTCTCCCCACGAGTGCCACCACC
GTTCGTTCGGCACCCCTCTCCTCCTGCTTCTCCTCCTTGGCATCCTTCTT
GTTCGAAAATCTCGCAAGACTATCCACGGCATCAATCAAGGCAATGCCCC
CTCCACCTTCACTTTCACTGGAGGAATACTGTAACAATCTTGATATGATT
AAAGGTATTTCCTTGTGTTCAATGTGATGTCCGGCCACGGCGAACCCAAT
CCGGGGTAGTGGTCGAGAGTTGGACAGTGTGATTGTCGGTGCTAGAATGT
CGGTGGGATGCAATAGCGGGCTTTGTGGATTtgataatgatgatgatgat
gacgacgctgatTGTAGCCATGATTTCTGTTGCCCTTGCCGCTGACTGTT
ACGTATCGGAGCAGAGTAGAGAGCAAAGCCGGCGGGATTATCCACTATTC
CTATCATGGCATGCAAATGATTGTGATTGTCATACGGATATTTTGCATTC
GTATCATCGTGTTTTGTGTCAAGAGGATGATGGCTGTGGTGAGAATGATG
ATGTCGTCCCTTGGGATGATGTACCTCATAGTGAAAGTACCACCACAGCA
AACCTAGAGACAGGATGGACACGGCACCAATGAATGCATGATGAACCCGT
CGATGATATTTTTGAATGCGACGTGCATTGGCGTACCATGCACTGGGTTT
GTAGGATTGATAGGGGTTGTTGCGGCGTGTGATGTTGCTCTTGCTGTTGG
ATGTGTGTAATTTGTTGTGTATGGATGAAGTGGGATCATTGGATCCACCG
TCAATTGTCACAATGCTATCTTTGTTCGTTGACGATGGTTTCGAGAAAGA
GTTGTGTTTGCCTCTTTGATAGACTGATGTCGTTGTTGTCTGGTGGAGAT
GATGAGGCGATGGAATTGGAAGAGGCGGTGGTGAGATAAGTTGCTCGTGT
GCATTGCTGGAGGTGACAACATGTCCCATTTCCTCGTCCTTTGGTGCTGA
ACCGCCAATGATACTACTTTTTTCATTGCCGCCGATAGTTACAGCTGCCT
CAGTTCGACCATTGTTGGCATTCACTCCATTAGTGAAGCCAGTACCATTC
GCCGCCACATGTTTGTTAGCTACAGCAGATGTTTGATTCAAGGAGGAAAT
CAAAGACAGCTTGGGAGGAGGGGGCAGACGAAACTTGGATTTTCTCACGG
GTGCCTGCTCCTTCTTTTTGTCGTCGTCTGCCGTGGCAGATTGGACGTTG
TTTATGGGAGGTGCTGGTGGAGGCTTAGGGCGGGCGCTGGGGCGGGATCT
CATGTTCATCGTGGCAGCGTCTAGTGTAGATCACGAGAGAGTACGAGGAG
GTACGAGAGACTGACCATGAGCATACCATGGAGCCTCATACAGCGTGGCA
CATGCGTGAAGCTTACGCGAAGCATAAAACGCGAGCCAAACGCGAGGCAC
TACAAGGCACGAAGAAGGAAATGGAGGGCAGTATTCAATAGTAGGCCTTA
ACGACTTTTATTTGTGGCAGAAGCGACCTTCAATCGAATTCGCAACATAG
TGTATCGTATGAAATTCGCCCTTGTACACATTTTCACGAGGGCAATAACA
CCACTCTTTGCTGGGTGAACGAACCCACAATTTCCGCGGGAGAAGTTTCC
ATCATGGATCATGGTAGGATCTGGTAGGATCATGGCTGGAACCTAGCGTC
AACTTGATCAACCCGCTTGTCAACTATCATCAACGAAAATCAACCGGCAT
CATCAACCATCGAGGACATGAAACAACCCCAAAACCTCCTCTACTGGCTC
CGCACAATCCAATCCACCACCGCCCAAATCCGCACCCAATCCGCAATGCA
CTCCTCCCTCCCCAAAATAGCCACCTACCGCCTACCCTCCAAATCCTTCC
ATCTCACCATCGCCCGCGGATCCATCACCGACTACAGCTACCCACCCAAC
CCCTCCCAATGCGCCATTGTCAATGCCGCCAACGAAGCATGTCTCGGCGG
GGGAGGGGTCGATGGCGCCGTCTCCTTCGCGGGGGGGATGCCATTGCAGA
AGGATCGGATGGATTTGCCACAACGTAGACCGGGTGTACGGTGTCGTACC
GGCGAGGCGGTCATGACCGGTCCTAATGATTATGGGAGTTTGAATGTGCG
GTATGTCATTCATGCCGTGGGTCCCAACTATTTGACATGTGAGTGTCGAG
AAGACGACGAACGGGGAGATGAGTTGTTGGCTGCTGCGTATACATGTAGT
TTGAAATGTGCGGAATGTGCCAAGTTGGAGGCCGTGGCATTCAGTTTATT
ATCGGCGGGAGTGTTTCGGGGAAATAGGAGTTTAGAAGAGGTATTGACCA
TTGGTATGCGTTCGATTTGTGACTTTCATGGATACGAAGAATTGAGAGAA
GTTGTGTTGTGTGGATTTAGTGAGAGGGAGGTGCAAACTTTGCTGGAGGT
TGCCAGTCTTCTTGGATTGGAAGCTTTGTAATAGCAGGGACGACGTCTTT
GAGAATCGTCCAGAATCAAGGGAAGCAATCGACATTCATGTCATGTAAAT
AATGGTGTCAAAGTGATCATCACTTGCTACTGTTTTCGATTCCGACAGAG
CACATCGTGAGGCCACGTTGCGACTTCAAATGGATCCAATGCACATAAAC
GGTTTTGGAGTGAGAACACTCTCTGTGTCTGTCCGCGTATATTAGAATAG
TTAATGATCGATAATGATTGATAAGACTTTACATATTATGTGACAACAAC
GCAGTCTAAAAAGTGTGCGTGTGCACAGAGGAAGTCTTCTTTTGTTTAGG
CTCTTCTTTGGTGTAATAGGGTTTCCAAGAACCAAGAAGAAGCACTCTAA
TTGATATAGTGAAAAATtcttgaaaagtaagcgtccatggacttacggac
aaggatctcaagtaggctcaccttcttccttttgctttgtcgagctacaa
ttggcccaatcaaaagttactgccatttttcatcatcctctgacatggtg
tccgatttggtgatttggAAAAATTTTGCTTGTTAAGCTGTGGGAAACCT
GAAGTGTAGGAAAGAATGGGAGTAAAAGATACAGAAAGTGTCATATGAGT
CAGTCACCACTTAGCCCATAGACATTTGTGATTTTCACATGTGAAGCTCA
TCGTGATAACCCAAACCCTGCATCATTAGATTCCCCTTCTCAACAGAACC
ATCTGACATTGGACCATCTGAGATCACCAAAACTTACCACACATCACACA
ATCACATGGTAGAGGGGTTAATTGCAAGCATGAGTAGTAAACAAGGTGAT
GGTGTGTGAATGGTGACGTAAGGAGACATTATTGCAATAAGGATTGGCAA
TCCCAATCCATAGCATTATGCAATGGTTTTCAACACATTCAATATAAATA
AGACAGCTTAATACAAAAGGTGCACTCAGTAAAGAGATATTGATAATTTT
AATATTGATTTGacggtattagttttttgattttttgactttgctttcac
aagttttagtccattgaagtgattgtcaggaaagttctgattcatcatac
ttgtcaaagattggtatgttttatgaaaggatatataagtaactctgttt
gtgccaaatcatttgtttataaatcactcaagatcattttttggaatcac
cagccaggtttcatgatactgctaggataacaagtgctccttctgtcttt
agctgtcttaaatatattgtgatccaccatttcttgtaaatatattattc
ccatgccctaactaacaatgaattatgtcatattggatcagacatcacat
ttccccctaactcttatgtgtcttatatcatcatttggcaatggaattaa
accaacaactcctcacatgagtaatcttgaatccatgcagcatttgtcac
aagttcagtcctcagattgtttgtacattaagtgaatgttaatgcaggat
ggcattgaagtcagccgtaagttaaggggaagatatgtatCTGTATTCAG
CAAACTGGGATCTTTATACTTTTGAGTAAATAACAAGAAACTAGACACAT
AAATTGACCTTTTATAAAAAGAATGGAGTCCAATTATGAACCATCCGATA
TGTGTAATGAGTTGTGAGTGAGTAGATGTGAATGACATTGAGTGTTTTGT
AAGTAAATTGAAAGTGACTTTGAGTGGCCTGTGTATAGGCTGTGAGTGGC
TTGCTTGGGATTTAGCACTCATCCTCTGGGTATTGTGTAGTATACAAACC
TACTAAATCATGAAAACCCAGTATGACTGCTATCCACCCTTCTATTTTGC
TTAGAAACCCTAACTGGATTGGATAAGATTGGAATTTCATTAGGATGGCA
TCAATAGGATTGCAGCAAAACTGGTTCAAACTGATAAAGTCATAATACAT
CAAAAGGTAAAAATACAATCCAATACCCAAAGTACAACTTCACAAAAAGG
TTGACAGGAGAAAATATTATCAGAGCAGCTTACAGTTGACCAAACAAATG
AAAAACAGCCTTCTAGTAGTCATTGTACAACCACCTCTCTGATATGTTAA
CAGAACTCAACAACTCTCATTTGAATGATGCAGTGGCTTATTTCAATGCT
CACAATAAGCAATATGCACGACTAAACCATTGTTCCTGGCTGACCAAGGC
CCAGCGTTGGGCCATACATTTCTGAGAACTGTAAAGTGCTGTGATTTTCT
ATAAGTGCCTTCGACAAGGGGAAATAGTGGTCTGACATTACGCCACATGT
GTGCTGTGTGCAAATGATACACCTAAACAATTTATGCAAGTAAATTCCAT
CATATGCCACATTTCAGCAAAGGGGCTGGATCCTTCCCCATGTTATTATA
CAGATCGGGAAACTCCAATTTCCTTGTCTGTGATGGTGAACAATACAATA
AAGTACAATCAGCTTCACCACTCTATATTGATTGCCCTTTGCCCATTGAA
TGTCAGCCAATACCAAACggtttgagatatttgtggtcacttatggtcac
cttctgccaatggtcaccagatttatcagtttttaagttacaaattacca
ccgaaatactttcctgttacaataaatttcattattctatcactaccccc
aaacaattataacaaaaccacagcagtttgcatataatcatcacaacatg
cacgacatgtatgtaccatcgacccaaacataacaccgtcgcgaacataa
cattcagatgaaaatggtcagttagctccacaaagatcatgtcctcaaaa
acaacacatatgcatcccatcttaccgtcgccttgaccacagctgttata
tatataacaatgtctcatacataaccatatggtcataactatctctgtgt
tatatatataacatcgatccaaacataacaccatccagaacataataaat
ccagatgaaaatgccagttagctcaacgagaacagttcctcaaaaacatc
acatctcttcctttatcttaccgtcactttcatcactggtgttatatata
aaacaacgtcgcgtacgtaacctatttggtctgccaacaaagtgtgttat
tctttctcggccatggtgatctcgattacatatataacaaaaaaaacaaa
aacgtacctcttttcataaaaacatgtctcttctcatcatctgaatcgtc
ccattcacccctgtgtcctcctcttcttcggcgcttcccattcatcaaaa
tccgagggtatttcaggccaagccacttcactcctcttctgtctgtgctt
aaaaagaaggtgaccataagtgaccacaaatatctcaaacctccccaGTG
TGTCCaaaaaaaccacagcagttggcatatagtcatcacaatatgcgcgt
tgtgtatataacattgatccgaacataacaccgtcgcgaacataacaaat
ccagatgaaatggccagttagctccacaagataatgtcctcaaaaacatc
acacttgcatcttatcttaccatcactttgatcacggtggttatatatat
aacaacgtcgcgtacataaccatatagtcatgatgaaatggccagtcagc
tccacaagataatgtcctcaaaaacatcacacttgcatctcatctcacca
tcactttgatcacggtggttatatatataacaacgtcgcgtacataacca
gataatgtcctcaaaaacatcacacttgcatctcatctcaccatcacttt
gatcacggtggttatatatataacaacgtcgcgtacataaccagataatg
tcctcaaaaacatcacacttgcatctcatcttaccatcactttgatcacg
gtggttatatatataacaacgtcgcgtacataaccatatagtcatcacaa
aacagcgagttatgtatataacattgatccaaacataacaccgtcgcgaa
caaaacacatccagatgaaatggccaCCATCACTTGTCCTGTTGCATTAA
ATGTCCAAGGAATACACACTATCAAGCGgttatgtatataacaacgccac
gtacataacttgtttggtctgccaacaatgagagttatccatagatcacc
atggcaaaattatgttttatataaatataacaaatacataaacttaccat
tttacaaaaatacaatcctctcttcaatgtctgagaaatacacacaatca
tgcggttatgtatataacaacgtcacgaacataacctgattggtgggcca
aaaagagacactgtcttatccattcctcaccaagacgacacaaagttata
tatataacaaatgtataaacttacctctccttccgaaaaatataatactc
tgaaaactatgagtgttgtcattttccctgagtccttttcttctttggag
gagcccattcatcaaaattggagggtatttcgggccaagccacctcgctc
acaatacctcatgcaaatccaaaaatatcgacaccaaactgtggacataa
acatacctgtatgggatcatttcacatgtagcccaccaaacagactggca
gaaaaaagcaatttgttggtatatacataataatctcatgaacatgtgct
gttatatatataataatgtcaaatacatacctttttttcaattaatcatg
gttatgtacataacaaatgtatgtacatatcgatttttcgcaaacaaagg
agtgttgcagttgtgttagtaaaataatgcgcgttatatacataaacaat
tcatatacataaacgagttatatatataacaaatcgattttgcacaaaca
aagtagcttgacagtgcagttgcgtaataaagtttcgcgcaattgcgtaa
aaacgacttccccaatgccacaactccatattgggagtcattcaggccca
tcttgatcagcgtcgttcgattcgttcggtgccaccactgctcacatgta
aaagcattcatgctgctgcacgtgaaaaaacagtcaaagcaagcaaattt
cacgatctactctaccaaaagccgtcccttcaagatgcgatcatgttggt
attgcatatcatcattacccgatgatgccaaaacaatcattttgcttaca
ttgtcttcatcgtcggtcattctaattgggctgatatttgcatggtggtg
gaaagcagttctggagcagcctgcaagcagcgtgggtgtggtattgtatc
gtaccattaggtggtaccttaccatacaaaaaattagcgatgtggcacaa
attagtgagcaaccaacggatatttaaaatgtgtgtacgaaaacgggcat
ttttgtttatctaaaccttcattcccttatatgtgtagacccgtatagta
tgatatttttagtattcatgtacacatatgaatattcatacccgatgatt
atgtatataacaatttgaatgcttacaggatggttgttaagcagcaggca
agaaatgtgtgattaaatgatatacagacattaataaaaaataaacggac
aaacattagcttatatgcagacatgttgacatgtctaactttGatataca
gccatttatataaataatactatcaaatttcgtcaatttatttaaaaata
gtaagtttcctaaaaatcaatatactgtatctctagtaatttcaatttat
ataacccgtttatatatatacggacattaatataaattattgttacattt
taagattcgaaacgttcaaaatcttgtttgagttctccaaacgttcataa
aatatattatataggccgttttttggtgaccatttgccgaaagtgaccat
aatcgaccataaatataaaataccTACCAAACACACTCTTTTTCAGGATT
CATCACAACATTGGGAGGACTGTGCTGTTCCCATCCTATGTTAGTGGTTG
CATAGACTTGGACACGGACATGGATGACCCACCTCCTGGAAATAGTCAGC
AAGGTCTTGACCCCATTTCCTTATAAGGTATCATTCTGCAATTATGGTAT
TTTTCTAACCCATGTGTCAAGTTAGGATTGGAACCTTCTGGGTCGCTGGA
ATAAATGCCAGTCTTGGGTTCTCATTCAGCAGCAAAATCTATATTTTAAT
CCCATGTGTCAGAGATCAGCTTGATTAACAAGAAAAAGTAGATAGGGTTA
CACTGCAACAGTTGTCACATAGACATACCACTTCAATATGAGCCAAAACA
CAGAGAGCAGCGGAATTGGTTTGAATTTCATGTTGGTTTTGATAGTTTTT
CATGTTTCCATTATTTTATACTATCTCATTGGAGGACAAAGACATCTCCT
TCATCTTAGTCCCCAAAAAGAGAGCAATCATCAGCCGGAGGGATGAATGA
ATCACCTTGGCCCATGAGCCCAATCCATGAGTAAATGCATCACAAGCCTC
AAGCTAAAGTCCCTCGCAAGCTGAATTCCCTCTCAAGTCCGAAACCCCAA
ACTGAGCAAAGTATCAACTCACATTGTTTTCATGTGATGAGCTGGAGCAC
AAGAGAGCCAATATTAATGCGTAGAATTATATCAGAAGGTGGGTGTGGAG
TACATCCCTGCTTAATATGCAACACACAATGTTACCAGGtttgatgacca
tcgaagaagatcttgtgatagcccttcttttgactagtgaccaccttgtg
acaactatttatgacctcactaaccacccttgagacacgattgatacctt
tttagtggcgtatgttaccaggtaactaaaagtttgacaaggtgacaaca
aggtgatgacgaggattcccaatgaccccaaatgatgatgtggtcaatct
aatgttgcaagagaaaacagaagtgaccaccaccaccaacactttgatga
cccaagtgataaccaaaatacgaccaagatgcgcctgacaacaagtagtg
gtgactacatgtgatgctcaatgtgattatctggtgaatttcctgacgac
atctcagggcatcttttgacatctgtcactcaagtggaatttcccccaga
gatcaagagttacctgtcttgcTGGTTATTTGCACCAAGGACCAAAACAT
GAATTAGGACAGGCATCCCCTGTATGGCATGTTGCATCGTGTACTATAGG
AGCATCAAAACAGGAACAGATCAATTTTGAAGGATTCTTTTGTATTTCAT
TGATTATTTTATTCAGAAATTTTGTTATGATGTCACAAACCAAAGCCGTC
TGTGCTCTGCCCGAAAACCTTACTTCGAAAGCTGTTGATTTTGAAAGATC
TAATACCTTTTATTTTGTATAACATGTTTTGCACGCCACTTTAGTTTTGA
TATGGCTGGTTGCGTGCCAAAACAATATCCTCAAAATGATTTTCACTGTC
ACAGGTATTACAACACAACCATTCCTTGAATGGTGATGGTTCCCGACCTC
GTTGATTCAATTTTGTTCTTCGCAACGTCGGCTGAGCGGCTGATTGGCTA
TTGACGGCGGCATTATCGGGTTCATTTTCTCCCTCGTCATTACAACAATC
AAGCAGCTCTCATCACTCACTCGCCATGGCAGAGGACGATCTCGACGCGC
TCTTCGGCGCATTTGACGGCGATGACGAACAAAATGACTCCGAAGCGAAG
CCATCTCGTTCAAAGGCCAAGTCGTCGTCAAAGGACGAAAATTCacgcaa
caacgacgacaatgacaacgacaaggaATCCTCCGCGGCAGTGTCAACAA
TGTACGCCTCTGTCTTTTCGTCCATGTCTCACTCGGTCCACATTAAAGAA
ACAGACGCCCCTTCCacaacgacagcaacttcagccaagcagcagcaaca
acaacaatcaacagcaaACACCGCCATCGAATCGGAAGAAAACCGTCAAA
TCTCCACGGGAACCTCCCACGACAAATCCATCCGCTCCTACTCCGCCTAC
CCCGAAGGAAAATCCACCACCGACTTCGACGCCGGCCTCTCCGCCTCCGC
CGAACCCGCCAAAACCTACCCCTTCCCCCTCGACCCCTTCCAACAAACCG
CCATCTCCTACATCTCCAAAAATCAATCGGTCCTCGTCGCGGCGCACACT
TCGGCGGGAAAAACCGTCTGTGCCGAATACGCCATTGCTCAATCGTTGAA
AAATGGACAACGCGTCGTTTACACCAGTCCCATCAAGGCATTGAGCAATC
AAAAATACCGTGATTTGACGGAGGAATTCAACGATGTGGGATTAATGACG
GGCGACATTACCATCAACCCCACCGCCACCTGTCTCGTCATGACCACCGA
GATTTTACGCAGCATGCTCTACCGGGGAAGCGAGGTCATGAGAGAAGTGG
CGTGGGTGGTATACGACGAAGTGCATTATATGCGAGATAAGGAACGTGGC
GTGGTATGGGAGGAATCCATCATTTTGTTGCCGCACAAGGTTCGCTTTGT
GTTTTTGTCGGCCACCATTCCCAATGCCAGGCAGTTTGTGGAATGGATTG
CCAAGATTCATCATCAGCCTTGTCATGTGGTTTATACGAATTATCGTCCG
GTGCCGCTGCAGCATTATATTTTTCCGAAGGGGGGGGAGGGGTTGCATTT
GGTGGTGGATGAGAAGGGCAAATTTAGGGAGAATAATTTTCAAAAGGCTA
TGAGTTCGTTACAGGGTGGGCATGGGGTGGAGGGGGCGATTGGTGAGGGG
GTTTTGGAGAGTGGCGTGGGTGGGGGGAGGGGACAAAAGCGGAAGCGTGG
TGCCGGGGGGGGTGGGGGTGGGAAGGGTCCTCATAATGATTTGCATAGGA
TAGTCAAGCTGGTCATGACGCGCAATCTCAACCCAGTAATTGTATTCAGT
TTCTCGAAGAAAGATTGCGAGACATTTGCTCTGGAGCTAAAGAAGGAGGA
TTATACTGATGAAGTTGAGAAGGATTTGATTTCTCAAGTGTATTCCAATG
CTATTGAAAGCTTGAGCGAGGATGATCGAACTTTGCCCCAGGTCGAGGCA
TTGTTGCCACTGCTGAAACGGGGAATTGGGATTCATCACGGAGGATTGCT
CCCTATACTGAAGGAAATCGTCGAAATCCTATTCTCGGAAGGACTCATCA
AATGCCTCTTTGCCACGGAAACGTTCGCGATTGGGATTAATATGCCCGCG
AAGACGGTGGTGTTTACCAACACAAAGAAGTTTGATGGGAAAGAGATGCG
ATACGTCTCATCCGGGGAATATATTCAAATGAGCGGAAGGGCAGGCCGTC
GTGGTAAAGATGACAGGGGTGTAGTCATTCAAATGATGGATGAAAAAATG
GAGCCTTCTATCTGCAAGGGCATTCTTTATGGCGATCCCGATCCTCTCAA
CAGTTCCTACAAAATATCATATAATATGTTATTGAACATGATGAGAGTGG
AGGACGTCGATCCAGAGTATTTGTTGCGTGCGTCGTTTCATCAGTATCAG
CAGGAAAGTGAGGCACCAGCCATTGAGGCAAAGGCTGCAGAGTTAGAGGC
CGAGGCGACTGCCATTGAAGTTGTTCCTGGTGGGACCGAAGAGGATGTCA
CTGCAGTGGGCGAATACTATGGCATGGATCGACAGTTGTTATTGACTCAA
AGAAAAATGATGAAAATTCAGCGTTTACCCCAACATATTTTGCCCTTTGT
TCAATCGGCGGGTAGGCTGGTGGACATTACCATTGACAACGAGAATTATG
GCTGGGGTGTCATCGTGCGGTACAGACGAAAGGCGGGGACTGGGACCGCT
GGGTCAGCGGGTCAGAATGCATTGAGTACCGATGGACCTACTCACACCAT
TGACGTTTTGCTGTCATGTGTAGATCGTCGTTTCGATGACTCTGGCCCGG
AAGCTGAAGCTACGAGGAAGGAGGATGTGAAGAATCTTGGCTTGTTGTGG
AGAGGAACGTCCCGTCATTGTCGTCCAGAGAAGAAGGGGGATGCTCCCGA
GACTGTTAGCATGAGAGAGTTTACCGTGGGATTGGAGGGCATAGATAGGA
TATCGGCGGTGCGCCTTTTTGTTCCTCAGGATACCAAGCCTGCAGATGCG
AGAAAGAACATCAGTAATTCATTGAAAGAGGTCGAAAGGCGTTTTCCTGA
TGGTATTCCTCTTCTTGATCCTGTCAAGGATCTCAAAATAAAAGTCAGCG
AATTCAACAAGCTGTTGGAAAGGGCATCCGAGTTGAAGCAGCGTCTGGCA
GCTCACAAACTCTCCACCGACGTTTCGGAGGAGGTCCGAATCCAACGTGT
GACCGCGTATGAACGAAAAAATGATCTGTTGGATCAAGCGCGAGCGCTGA
AGAGAGAAGCTAGCGCCTGTCAAACCATGGTCATGAAAGACGACTTGCGA
AAAATGAAACGAGTCCTTAAGGAATTGGGGCATGTCGATGGACAGGGGGT
CATTCAAACAAAGGGCCGGACCGCGTGTGAGATCAATACCGCCAATGAAC
TAGTTGTCGTGGAGCTGGTCTTTGCTGGCTTGTTCAATGATTTGACGGTA
GAGCAGAGCGTGGCTCTTTTAAGTTGTTTGATTTTTGACGAGAGGACTAA
AGATGACGATGATCCTGCCAGGGGGTTGAAGTCATACCTTTCAGGACCAT
ATTATAAATTGATCGAGCTTGCGAGGACTGTTGCGAAGGTCCAGATTAAT
TGCAAGATTGAAGTGAACGAGGATGAATTTGTTGATAAATTCAATCCTGG
TTTGTAAGTAATTCCCTTTGATTCTTGCCATGTTGCGTCATTCCACAGAA
TTTCCAATTCCTCTTTTCCTTCTACGCGACCGCATTACAGGATGGAGGCG
GTATATGCCTGGTGCAAGGGTGCCAAGTTCGTCGAAGTCCAAAAACTAAC
AGGAACATTCGAAGGATCTACTATTCGTGCCTTGCGAAGGTTGGAAGAAC
TAGTTCGTCAGCTTGCCAGTGCATCGAAGGCAATTGGGAATCTGGAGTTG
CAGGCCAAGTTTGAGAAGGGCAGCGAACTCTTGAAGAGAGATATTGTGTT
CTGTAGTTCCTTGTATCTCTAGCATCTGCAGTCAGTCGATTGTAGAAAAT
TCGTATTTCTATTTCTTTTGCACCATACCTTCTGTTTTCGGAAGGTCTTG
TCGGTAGACTTTATTATTGCGTAAGCTTGACAGTGCTAGACGAAATTGTT
TGAAGAGGAAAAAAGACAGGTCATTTCGTGCATTCTTCCGAACAGCTTTC
AGCATAAAGTACACAGCTCAAAAAGTAGTAAGGTCTGTAATGTCTGACGT
AAACTTCATAATTAGTGCACTCCAAGGATGTCACAGTCACTTATTATAAC
ATGAAAGATAGAAGGAAATCACTTCGAACCGCAAACCAGGTATGGACAAT
ATTATTTTCACTCTATTTGCTTAACACCAAAACGAGTATTTCACTCCTCA
GATTGACGATGCTTCCCCGACTAAAAGTCCATATCCAAAACAAAAGCTTT
TTCCTCTCCTACGTCTGCCTCAACTCCCCTCGGACTCTCCTTCATCATCC
CCGGAATATTATCGAAATCAATATCTTTCTTCCCTCCCATCTGAACAATC
TCCCCATCCTCATTCAAGACAACGTAAAACGGCACACTCTTAAATCCCAA
TATTCTCTTCGCTTCCTCTTTATGCTCAAAGCCCATGTAATAATGGTGTA
CATGAGCCCATCGCGGTTCGTCGGTTTGTTCGATAATGTTACGTGCTCCA
TCACAAAGGTCGCAGCATATAGATGCGAATTTGACGTTTTTATAGAGGGG
AGAGCAGGCGAGTGAATCGAGTTCATCGAGCGCGGCGGGGCAGCGGGTAC
ATTTTGTTGTCCAAAAGTCGATAATTGTGCTTTCACCTTTGAATGCTGTG
TTGGTGGATGTGAATTGGGCTGTGGCAAGGTTAGTTAGCGGGAAGTTTGG
GAGTTTTGTAACCGATGACATGGTTGATGCGTTAGTGTTTGCGTTGCAGT
TCTGACCTCTGTTTTGCTTATGTTGTGTGTGGTAGATAGTAACTGATAGT
Acagcttggatatggctggtcctgcagagcgtagaaatcagtactaaatc
tacgtctcactattattcgcataatttggcttatgtaaaacagcttattt
attttacgttgcatgaatagaaaccataaaaaccgcctctccctgctcgt
cgcgatcgctccccacacaaccgtcccccttcactccaatcggacagttc
cgttctccaaatttagagtgcaggagtgtgacctaaaggttgtatcgcat
ccacacgtgttgtagatgcgatgaagccctttaggtcacagtcctgcact
ctaaatttggagtccactgcgtttacattttgggcggcaaatcccatggt
tgccgtgtaatttttttatggtcagaagcaaatatcttaaatgtttttaa
aaaataaaggtagtcacttagtatcataggaggcaggaaaaagcatctcc
aagctgTAATCCCAAAATTTTATTGTGAGCTCCGAATCCCAGGAGATAAA
AGGGAATCATGTCTGTTGTGTGGTGATGTCCGACATGCCTCCCCGACGAC
ATGAGGGTTGCATTCGCATTGTAAAATGATTAAGACCAAGAGAGGTAATT
TATCGATTTCATAACAAAAAAGTTTAGGTAATTACCTGTGATTACCTTTC
AAAAGTGAACAATTTAGAAGAGCAGCGGCTTAGAAAATGGCGCGTACCGG
CAATACACAAATATTATGTACAAGTCTCGTTACATCACATACGAAGATTG
TGAAAATCATTTCAATATGGTAAAGTATAATACCACTCATTATTATTTGA
ACTACTTGGAGCAATCCACTACTTCTAGGTAGTCTGTTAGCTTCTGTGAA
AGAAAACCTACCGAAGGAATAAGAAATAGCCATCTCAGTGCAGGAGTCCG
TTCTGGGGTTTGAATTTCAAATAAAATGTCCTTGTCCATTTTTGTCATCA
ATAATTATTTTGTGAGCAACTCCTGCATTTAGATAATGTATAATGTAATT
TTGGTTCGTCATCTGGTAGATTATAACATGCGCACTCGATCTCAAATTAA
ATTGCAAGAGAAATTCAAACTTAAATTTTATCTCCATTGCATCAGCTTTA
GTTAGTATGTTGCTTCATGATTGGATGTATATATCAAGCCATTCCTCTCC
ACTAACATGTCACTCAAGTGATTAACACTAATTTGAGATTACACAAACAT
AACTAATCGATAAGATACAAGTGCTATTTTTATGCAGTCGCACTATTTGT
GACATGGGACATGAAGATATCTTGACTACAGCAAGAATGAAAATCATTCT
TTTTGTGTGTTTCAAAGTGTCAAAAGAAATGGAATTCTTCACTTTGATAC
TTTTTTCAGACTCACATGGATCCTCATGGCTACTTCAGGAATCATGGAGT
AAGGGGAAAGAGTGAGTCCATAAAAAGCAGCTACTCTATGTCCACATACT
AGTATCAATTCATCCTAGCGATACACACCTATTTGATGTGAAATGCACAT
CGAAGATCCTACTTTCAGCTTGAGTTCAAAATACAAAGTTGCCACCTTGA
TCCTGAGACCCTGCCCTCTCCACACACCAAATGTTACAAAAATTAGATTA
ACTTTATACCAGATGGAGTGTTGCTGGTCATGGGGTTGCTAGTTTCTTTA
GAAGAATTGCTATACTGAAGCTGTTAGCTCCCCTTCCTACGAAAATTATG
TGGCCATTTTTCCGAAACAAAAAATAATAGTCAAGAAAAGACCACAGCCA
GTGAACCAAACATGATGCATTTTCTATTCAGTTTATTTGTATTTGTATCA
CTTGAACAGAACATGGTCTTTGTGTCTTTGTGAGGTTTGTGATCTTGTGT
TTAATAATATCTCGATTAGAATTGTACCAAGACTGTTAAGGTGCATGATT
GGGTAATGATTGTGTAGTTATAGATGGCATATGTATTGAATAACTAGCCA
AAAGAAAGTAGTGACATAGGGAATGCTCATGACAATTTTGACATCCTTCG
CCATCTTTTGAGCCATATTCCCATTGGAAACTGCCTATTATTCTTAGACA
TCAATGATTAAAGAAAGGCTGTGGAAATATTTTTCCAATGATATTGGGGC
ATGCTTTGTTTCAACTTGACCAATTCACATTCTATTTGATAGCCTTTTTC
AGGCAAGTAAAGTTGAAATGACTCTATGGTGTACATATCTAGTACCTATG
TAGAAACATCAAGGCAAAAATGCCATTTTTCTTTCAATAGAAGCCCAAGC
TGCACAATCATCAAAAAATTCATGTCATCTGAAACTAATGCTTCATAACC
TTATTTCCTTTTTGTTTTTGTAGGACCATCATGCAGCAGAGAATAAAAGC
ATTATTCTAACTATTATTGGCACCACTGAAACATGAAACTTGCAAGTAAA
AAATGTAACATCATATAAAGGCAAACATTTACACTACTTCAATGCGGGCA
TCAATTGATTCTTTGTTGTGCCAACACAGGGCTGTGGATTGCGGAAGATG
TTCAACATATGGCACTAGGAAGACTAGGACAGGTTGAATTCACATAAGAA
AATGATTAAGATATAGTTAACTTTAAAATTCTTCATTGTGCTAGGGAACT
TTGGTGTATTACCTTTCACAGGCTAGAAAGGTTAAAGATAGCAGCCCTGA
AAATAGTGCATATAAAACAAGTGTGCAAGTAGGCACTGTAGCACCATGTC
ACTGCTATATTGTAGTATTTGCCAACGTGTGTAAATTGATTCCATCTATC
TATTAATTTCTTTGTCGAGCAAAGCACTAGATGACCATCTCGTCATGTGT
AACTTAGTATCCATGAGTGTTCATTGGTCTTGACAGTGCTGGAGGCATTT
CTGGGAATTGTATTTCTAATATCTGCATGTACTTCTACATATAGACACTC
CAATTGTGATATAGGTGAACCAGTGGATTGTACACTTGCACTCAGAACTC
AAACTAGGTTGAAGAAGAAGATACGTTTTATCACCCTTGCTTCACCTTTA
GTTGGTACATTCCTTAATTATTGGTTGCATCATTGAACAATTCATTTACA
TGTTAGCTAGCTCCCCATTTCCTATAGAAGATACATACCTACATTTATGA
AAAATCTATGGTTAATAAGTGCCATTGAATCAAACAATCAAACATCTATT
ATTTAGTATTCAGGTGACTTGAACATTGTCTTTGTTCATTTGTGATCTAG
TGTTCAACAATGTCTTGATTGGAATTATATTGTTGGTCTTTAAGCAAGAT
TTGATGCATGATAGGGTGGTATTTGTGTTATCATGTTGCTAACATTGTGG
ACTTCAATTGTATATGCTTGTAGCGACAAAAGGAAAATTCCCCAACATAT
TGATCTAGAAATTTGGAGCCATATGCCTCATCAGAAAGGAACTATCACTA
TTACTATCAGACATCTAGAACTAAGGCATGCTATTGAACTAAGGTTTCTA
ATTGTATTTGGGCTAACTGTCTTTGATGTAACAAATTTGTATTCGCTTAG
AATGTCCGTCCTATTGGTAATAGCATATTTTATTATGGAGTCAGCCAAAA
ATTGAAGTGACCATTGAGTATATTTACTGAGTACCTATGTAGAAAATTCT
TTTATGAAACAATGTCCTACAATAGTATATTCTTTCTTTATGTAGCATCC
TAATCCAAGTTAATTTACAATCAAAGTTTTGAATGGTATGTGGGACTGAT
GCTCTATTTCCTTTTGATTTCTGTATCATCTTATCACCATATAAGGTATG
ATTCTGCATGACTGTCACCAACATACCACCAAACTCTGATGCAATAATTG
CTGGAGTCTGTGGTATAATGTGTATCACATGAAGCTGTCAAAGAGCTGGT
GATAATTAGGGGGAAGCGGATTTTCATTTTATCTCATTCTTTTAGCAAGT
ATAGTAAGGAAGACACTTTAATCAAAACTTCTGTTTGGTAAACTTATGGA
CAAAAACATAAACATCTTGCTTGATATCTCAAGTATTGTTGTGTATCTAA
ATCACAAGGCATTCTTAGGCCCTAGGTCTACAACATGAACAAGCATGCAG
GAAAGTAAATACCCATCAAACAGGACATCAACAACTCTGAATTCATTGCT
CTACAAGCTTGCAAGTCTGAAAAATCATTTATTGGTAAACATTTGAGAAA
AACACCAAGACAGATTAGGATGGACTGTATTTATCACTGATGCCAAAAGG
AATTGTAACACAGAGTATGACAATTACAGTTGTATTGGCAGTATTGCATG
TGATATTAATTTCGGGTGGACAGTACTAAACAATGGACGATAATGTCCCA
TTGAAGAAGTGTTTTGGAACAGGGTGCTTGTTGTGTGATTTGAGTTGTGG
GTGTCTGGTATAGAAAAACAAACTATTGGATACATAGCATTCTATACGTC
TATGGATTAATTAACATCGTCAAATGAGGTTTGTGATGAAGGGATATCCA
TCATCAGTGATCAACTTATTGTTTTACAATACTAATTTGTACTATGAAAT
ATTTTATTTTCTTACAACTACTAAAAATAATTCAAATTCTGTTGTCTGAA
ATCATTGTAAGTAGTGTTGATGGTAAATCTGGATTGTTGTAAAACACATA
ATCATACAGTAATTTAGGCAGGGGAATAATTTTCTAGGCTCAATTCTAAA
AATGAGCCTAGGCCTACTGggtttgtaagtgtcgccagtgtatagctgac
aggcataaacatttttgattgttgatacttgagcccccaaatggaccaaa
caccaaaaagtgtagtttcccagcaatttgcccatatgtaatattgctcc
aggtgactcgggagagttgcccagaaacctctgattctttctgaagacac
cacacaactcgtgcacataatggattgtggtcaacgggggcacggcacgg
aagagcggtggaggcaaaatggtgggaggggtacaataaggctacacgga
ggtcattagggtaagttgtacacaataccaaattattttcatcgtgttaa
gaatgctgacttgtgccggattattgattataagtccaacaaatgtttct
tttgtacatttgtgtccacctttaaaccaggtttTACAGTAGATAAATTG
TAAGAGACATTTCTTGTACTATGTCCAATTCAGTTCATGTGACAACAATT
TCAACCAGTCGTAGCTGATAGCTCACAACAAATCTGACTCAATGGCATCT
GAATATGGGATTTGGATGTGTGTCAATTAAAATTCATTTCAACTGGGTCA
CATGGCTGGGTATCACCACCAGCAATCAACTAGTTGCTTTAAAATATAAT
TCAATCTACAgtataaattggtgtttaggtaaatgaaatgtcaaaggtat
atcaaaatactaacttataatacgctcaagttagcttatcgtccatgtta
ttttttgtgtctttgcttatttactttggtaggggggtactttttttgtg
tgctttagcacaaaatttttagttatgaggcagtggatgttatgtgttgt
ggatgtgcaggtgatgtgtagtgcgtttagctaccatctcaagtacctcc
acaactaaaaagagttatagtgagctacacatatgggtgtgctgctgaca
ttgacgaaaatctattttttatgtttcatcattgacgcggtggaaacgaa
gcagaaaagaacaaatatcatgaattcaactcctatcggacctataatgt
gaatgacctaaacaccaattcatacCAAAGCACTTCATTTCACATGAACA
ATTCAAAGGCTGGGGTCTAAAATGGTTGTGAGTGTTGATGACCACAAACC
tgcaagacaagcaactttgccaaaaactcttcaactctcaactaagtatt
agccctaccaatcattactagtgggattgaaaaatgtcaagtcctgacta
aaaagtcatagtatcaactccttccaacaaaagcattgattgaacattga
tctatcatctttttactgacatgtcaaccggatgagttgatactattgac
tgttgacatcaaccaacaattgactaactattgaccatatgagatagctt
gtttgaggttgtacataccaactatcaatgttttcatcactcatagatag
ttttttgatagttggtcaaaatgttaacatgttgacaagtatgaaaacaa
atgtcgatagaaggttgacctattaactctagctgtcagcatactatgga
ctactaccaaaaaagtaaatccatcaaccaactgtcaaccaattgccaaa
aattggaaaagttgcccgtcttgccgGACTTCAGCAAACACAAGCCTTCA
CAAAAAAGTCTTGACCTAAATTCTAAAGAAATGAACTACAGAGAAAGTCT
CAAGCAAAACTTTGAATTGTGATATGGTGACAAGACAACACCTACACACA
CACACCTTAAACATCAAAATATTTTGGCATTGAAGGATTTGTTGATTTCC
TATAGTTGCAATGGCATGCTATGCAATTACTGGCAAAATAATATGGCATG
CTTCCAACTGGGGTTCCGTCTCAAATAATCCGTTACCAAACATTAGATGT
AAAACCCTCATCTCTCTCAAACATGTGTAGCAGCTGTTAAATTGAGATAT
TTCAGGAATAGCATCACATTGAAAACGTTAGCGATAATAGCATTGAGAGC
TTAATATGGACTTGTATTTGTCTGTCTTTACTTCATGTTCTGGGCTGGAT
GGTCTGTTCCATGACATTGTCATAAAAGTTGTTGCTGGGTGTTCAGCATA
ATAGATAAGATAGGAAGAAAGTTCTCAATGGAAGTTCCACCTTGCAAGCG
AAGGAGGTCATCCCAGTAAAACAACAACAACCATAGTGGTTCACTCACTT
TTAAGAAGGCAAACATGACATTGATGATAGGATTAGTTGTAGCTGCTTTC
TCCTTGTTCCAACGCCTGGGTGTTACACGTAAATAGTGCTTCTAATGTCT
TCAAGGAATAGTTTGTCTGGAGGGTTGAACAATGTCATGAATTATTACCT
AGACAATACAAAGGGATCATTTGTCATGCAGTTGTTTTCATTGAAAACTT
TTCTTCATGTGTTGCATATGGTAAGCCTGATGACTTGAATCAGTGAGAGA
GTTACCAAACTCGTCTTGTGATCATTGTAGCATGCTTCGTGCGTTTGGTC
AAAGCTATGAAGGACAACGGAAAATGCTTCTTGTTGCATGCTTTCTTCTT
GGTAACGGAGGAAAGCATGTGACCACAAGATATCCTTTGATTGCCAAAGA
AGGACGTCTTACGACAATCAAGAATGCTCTTGCAATCAACAGATAGTGCT
GCATCATCATTAATTAGAAGGCGAGAGTGGTTGATGAAAGAGCGACTTAA
GGATGGTGGTTCATATCTGTGGTTAGGACTCCATTGGACAAAAACGACAT
AAATGTTGATAAGAAATCAGTAGTCTTAGAGGTAGGTCTGGAGGTTCTCT
AATTTTTCCTTACTCATCATATGAATAATAGGACGACAAAGCAAATAGGT
TGGATGAGATATTAACCTTGGGCAGCATAATCAAAGGGAAGCCCCACTAT
GAATCTCGATTTCAGAATCATATAGAATAGTTCTTTAGGGGGCATTAAGT
GCTGATGGCATAAATTAGATAAATAGCTTTTTCCTTACATCAAAAAACGT
CAACAGCATTGAGTTGGAACCGACATTCTCAGACAATAGATAAAATTGAG
GATTGACAATTATGTCATCCCTTAGGCTTTCCTCCTTGTAATAAATGCTT
GAAATAATGAAAAACGGACCACTCTGGGTCATGTTGCTTTGACGTAGCTG
TAGGGGAAATGGTGAACAGTAATCAATTGACAAGGACCTTCCCTGCTATG
TAAAATGCCTCGACATCGCTAACTTGTGGGTGGACATGATTGAAATCTGG
TGATGTATCCCACATCGGGTTGTTGATGAAACGAGTATCAATGAAGTTCA
CTTTGTCACGAAGCTGTGGAGAGTTTTCTTTTCTGTAACAAAAACGAGGA
GCAGAAGAGTTAAATGCAGGACAAATTTGAATAAGGGAAACATACAATGA
GACAGTCTACGTACATCATGTCAACAATTCCTTTGACTACAAGATTGTAT
CCATCAATGACAGTTGGAGACCTCCAGTCTTTTGGCCGTCGCTCCAGTCC
ACAATCATTTATTAAATCACCCAGTGGATTTAGATGGATCGTTCGAAGAT
ATATTTTTATATTCGGATCAATGGAATAGATTTCTGGGCTTTTAACGATT
TCTGACATGCCTTTTCGAAATTGGTCGAACGTGAAGGGACGTCCATATTT
TTCATTATCCCAAGCATTTTTACTTGCTGGCCACTGCCCGGCAGCTATAA
TGAAGGTTGTGCACCTGAAGAATCTGTAGTTGTGTTTAAATTGAAATATT
GCATCATCCAGTTCGGGATAAAGCAGCCCTGTAGAGACAGCGTCAATGCC
AGGTGTGAGCCCGTAAGGAGAAGAGATGTAAAATGCGGTGCTCACTGAAT
AAATTTCGCTTACCTGCCATGACAAATCGATGTCCGAGATTTAGACGAGC
CATAGCTTTCCATAGATGATGGGAGTGTGAATCTCCCATGATACAAATTG
GCGGACTTTCATATTCATAATTTATGTCTTTCAACCAAGCATGGAACTTC
TGGCTATATACTGCCGAAGACCTGAAACTGAGTTGATTACTGAAATCTAC
TTGATAATTCTGGACTTTTTCAATCCATGTCTGATCTCTGTTCCAAAAAA
AAGAAACCTCGGTGAGGCGTGTGTTATGCATGGGTATTTGGCATCTATCA
AGGAAATGATCAGGGTCTTTTTCGCGGCATCCTTGCGGTTGATACCTCGT
AAACTGCTGCTGAGTGAAGCCATCGGGTGAGAACACTGACTCATCGGGCA
CCGACAGCTCCCAACGCCCAATGTGTTTGTCTCCGGTACCGTAATAATTT
CGTGTTATTGACACGAATGCATTAGTCCCCGTTATACGGTTGTGTGCGAC
GTCTTCAACACATTCGTATGTGAAATCAAATGCGAGCCAGCTTTCTACGT
CAGTTCCTTGGTGATTAGGATCCGCCCTTATGGTTTCCAGTGCAGTCGTC
CCGAACCCATTGCAATGAATAATGAGGATCTCTAAAAAGTATGTTCCGGG
ATCAAGCCAGGCATTTGCATATGACCCGCAGTACTCGGTGTATGGGCTGC
CTTCAGGAGCGACCTGAGACCATTCAAGCATAGTAATCGAGTTTCCATAA
AGCCTCCCGACTAGCGAAGGATGAGGACATCTTGAACCTTCTTTCAATCT
AACGCAGACCTCGGCGAGATTCTGATTGTGCCATATTCCAAATAAATCGG
ATGAGATCGTTGAATCAGGATTGATTTCCACCGGCGCAATGAATGCATCG
GGATGAGAATTCTTCATCACGGATGTGACTGGGTCGTTAAATTGAATCAA
CGATAAGAGCTTCCTCCGTAGCTGGGGGTCACCGCTTCCAGCAACAGTAG
GCGTTGTCTTACCCCCACTGAAACACAAGAGACAGGTAACAACGAAGGCT
ACTATTATTGAAATCCATGCTTTGGACAAGGTGGAGAGGACGAAGGAGAT
CATCGTTATTTGTGTTGCAGGACTTCGTCTGACAGCTGCAGGGTGATTTT
GCCTTGTTGAGGAAGAATGGTATGGTACTACTTGTTAGTAGGAGTTTCAT
ATGGTTATTATTGTTTTTGTCAGAGTATGTTGCAAAATGGTATTGTAcga
gttcgaattcactttgaaccactatttgtcagatatctttggccactggt
gcggccataatatcaaccctctgagtcccggccaacattgcacaaccctt
tgggactatctggagggcttaagtccagctctacaggtcctcagctttgg
cggaaggcagctgtagttgcaatacaaaaagaggcataatggttcaaagt
ccatcccgtagaacacggtatgttttctacgggaaaaggatgtcagatat
tgagagccctcggaaaccatgcaaaaaattgtaagagcacacagttcgta
cgatatatcgtacgataccacacaaaaatgcgaaagtacagacagactgt
ctgacacatcacgtcatgggaattttttgaggaatcgtgtagatttctac
ttaggaatagtaattcacgaacatagtggttcatagtccaggcaatggtt
caaagtcaattcGATCTCGTACTGAATGATATGATGTTGACCGTCATGTT
TACTCCATTGCAGAGAGAGACAACGCGAACTGCAAGAGCAGTGGGATTTG
TCTGTGATTTGTCATACACTCCCGTGTGTATTATTTTATTCCAGAGATCA
TTTTGAACCAACAGAGTTACAAACTCTCTCGGAGGAAAACTTGAATGGAA
AGCGGGACTCGGAGAAACAAAGATCAAGTCGGTACCTAGAGTCATAGCCT
AGTCATGCTTCCTCTCCTAGGAAGCCGGACTTTGGTACTTCGTGAATGAC
CTCGCTACCGGGCGCAAAtattgcgaaacgcaaatattgcgaaaaaaata
cttgcgcgacatgatgaatctcacagcagcaagattatatctacctataa
tatagaagtattgtgcgtgattttaccaggcatattatattattattatt
agtatactttattgtcgcgcgtacaacataatattatattgtgtacataa
aaatgcagtctgaaggtaattttcaggttattattatttttgtccaccaa
tccccatcacttcataaggtgattataaaaaaccaaaatatggcataacc
ataatatgcatatcattgcgctcatagtccattgcaattaatcattccaa
caacatatatggaacatccaactcagatgcttaagttgctggtaccgtca
aatcgattggacaatgttgttcatgaacttgaatttgaatcatacgttcc
agtttttgaatcagaagactcaactgtaagaatgagaattgaggcaacaa
agaaggtcaagagtgatatcattcctgacattgcaaaggtatcaaatgtg
ttgaatgaagctggtaacagtgttgcccctattggatcggaccaagtcat
ctgtgacaaatgggagcatgaaatgaagaatgatgtggttgatgcagaca
ataaccgtaagaaaatcgactttcaacttttagaatcttacaccagcaac
gtaaaaccaactattgccactgtaacaccaagagaagtcaaatgtagcaa
agcagacccagctgctccaattctcccatccccattgaatagaattcaat
acactaaagtggaagtgatcggccttttataaaaaacaacaaactgcaat
ggccaactataaatcacatgataactacaaacctcgtaccttgtggaaag
gatactatctgtcgaatcctgatagacaagaaaaacagaagatcaatccc
aggcacagattggagcggacatgggaaacctaggatagttcacgactcca
tgatggcagatatcattattgacctacataacaaaactggaagacagttt
ggtaaagaagatatcaataaattgataatgaagcatttaaagaaaaagct
gacaatagcaggtcacataccattaaactttgaccaacaactcaagacat
ctacactgcataacttcactaccaaaattgaaatgaatcacatcatgtct
ctcacacaaatgtctgtggccaaactactagatgctatgcagctgagcac
tcaggttccatcagttacttgtttgttattgcgACACTgtgatctacaat
gtcaccactcttttcctcaccatgccccttgattagaactgagaagacct
tcatataattgtgacccctatgaccacagctatcataattagaagaactc
ttgtgcagttcagggatttatccaatctatattggttggtcccctcaaga
aaaacacttccttctagagagatggcatcatgcatcgcttcattgtcaga
cacagaagagtcatccattgactcttgccctagtaagagtcgtcatctag
accaaagccctttcttggcttgtgatctttcctgctttcaagggcaaatt
gacattgtggtcatattttgtacataatcactatttgatgtcaaggcata
acagcagtccaaaacttgaatagaaagcattattttcaaaagtcaatttg
aattgtggtgtgattctactggatgacgatgacaaagtgagatgtggcca
atctcaagatgtcagcgccagatcacttgaatagagcgaatgattcagat
cattgcagtagaaccagtaatttgggaagtgtcagttgtagagtaaattt
aattattgcaatgcactttgtgatggtggtctaaaaaatctctgggatca
gttacgaccatctaaaatatttcacataatgcctttacaataattttggt
tgatctttattgaccaatttcaacaatagaaattctattttcctaagttt
cattactttacaACTAAGTTTCATAACCTTACAAGCCTCCAATGCCAATT
CCAACCAATCCATTTGGACAAAACCCAAAGTCCACTATCTTGGGAAATTT
TGACACCAACAAATTATGTGACTGTGGATAGTCTTCAATTCCTTCGATAC
CATCATGAAACTGCACTGCCTTTTACAAACAAAAGAAAACACGGTAGTTG
CTCAAAATTGAGATGATGGATCAATCAACCAATTTACAGAATACGACCCA
TTCCCAACGTAGACATGTACTCACTTGATGATATTGCTGGCCACAAAAAA
TGGAAACTCCCTCGATTCCACAAAAAGAAAACTCCCGTCCCTACGGCAAA
ATCCAACTCATCTCCCGTCTTCACACTGGCCTCCACCAACTATTTGGCAT
ACATCGAATACTTCACCCCGGGAACACCCACAAAATTCCAATACTCCCCA
CGCCTGTCTCCAAATTGATCCGGTCGCAAGCGAATTCTCCAACGGATCGA
GGGGGCATCCGTAACGACACCACCTCCATGTGTCTCAGCGAGACAGAACC
AGCAATGTTGGAGGCGGTGTGATAGCCCACTTTGCCACTGACGGAGGATT
CGCTGCTGGTGTAGCCAGCGCGAGAAAGGAGGCCTTATGCTGGGCGGTTA
TTTTGTGTTGGAGGTGATTGCGAGTTGAAAAGTCTCGTGGGTACAATAAC
TAACAATGATGAAGAGATCGTCATTGTCTTCTAACAATGATGCAGCGCTA
GAAGAAGTCGTGAGGACGCAGCATTTGGAATGAGCGTGAACTTAGCCAGA
ATGGCAGCTTTAATGGCAAGCAATGCATACAACTACGtactaaaaaaaat
atcttacgtaaatgcgaaattttgcaatatttgcgcccggtagcTCGATG
TGGCCCAGAGGTAAATGGCAAAAAAATATACAATGGAGATGCGGTATCGT
GGAGATAGAGTGTATGAATTCAATCACTGAAATACGATGACGGTTGAAAC
GCATTTTTCGTACACCTACGTAAGACTTTTGTACTTAAGTATATCTAACT
GGTGAATCCCGAAACTACCATTTTCGGACAAACAACGATACACATGATAT
ATATTACCGACTACATTACACAGATCAAAATAAGGGGATTACCGAGACGA
AATAAACGGATTATTCACTTAGGAATCAGTAGTTCACTATCTCATCAAAA
TTAACGGATTTCTCAATAAAATAAGCGGATTAAATTAAAATTAACGGCTT
CGTCTCCCGCCTCTCTACGATATCGCGCCATAATATGGTATTGTACAATA
CCTCTCTCTACTAGGTAGCTAGCTATGAGagtgctgacgcgtgacatttt
ttgcttgttgtgcgcaccattcaaaaaaatatcacatcactcttcaacat
tctctcaccatgacgatctccgccgcaccattagaaatcaagtcaccgca
caaaaaccaccgcagatacagaacttccgacgccgtgcgcttcaagtcca
caaccaagacaacaatacccccagagcgatcaccgtgattcatatttttt
ccaagaatgaaccctgccaccaccttgccaattttgttacatttttgtca
tggcatggcgtgacggaaattccaccgatttgctgctagtcagttatttt
aatacaatatatcgcttaatttacttatctagcttgcaacctcaaacact
atgttgactctttctcctttaggttgcccctttctctataactttgggag
gtggtaaaatttgaaaccatatccgaaatatttggtgtgtcttctgtctc
gtccaacttttgtttaactcgtccgtcttcttcttactcatgtctttgat
atcatttctctttttgttctcattcaagctctgatgtttcctgaggcagt
gtcttttatAGAACTCTGGAATAATCTTCAATCGCAGGCATATTAGAAAA
GAGCTTAATGGTGCACACTCCATCAACCAGTTAACAACCCCACATGGAAT
CACGGTTTTCAGCCATTAAGGTTCATGCAACAATTAACCTGATTAAAATT
CAACAACATACAGGGCAACAATATAGAAATAACGAGGAGACTGATTTTAA
TTATTAATGAATTCATTTTTGAAATGTGGCTCAATAATTGTGGACCTGAT
TGTTTTCAGCATAAAGGTGTTAATTATAATTAACATTTATGATTCTTTCT
TTCTATAGACACTGTGCAAAATGACTTTTGTTGATATGAAAGTTTTGCCA
CTCAGAGGCCAAGACACAGTTGCAAATGACGCATTGAGGGTTCATTTTGC
CACTCTCATTTCATCGAGCACCTCGAGAGTGGGATGGTCCTTGGCTACCT
GTAGAGCCAAATTGGTtagatgtaacatacaattggataataacaaacgt
aggacttctcccgtctctgatttaaagcataaggttgattgttgtgtggg
tgggttgatgttgtttcagcagaggtgcttttgcgtacactgacattcag
taatatacatttattgcaacaacagatggaaaacttcttgaagcatgtag
aaatttacaagctttggTCTttttacccagtgtcctgatgataacttaaa
aacagatagtcaaaaacaaattgttgagatactgacgaccccctgctggc
acgatttaatcaaaacttactcacaaccttctgtactatatcagctttaa
gactctcgcgtactatccaattcaaaggtttattgctatgttgcattcat
tgcactgcattgcaacaaaaattttgaactgcaagtacattgttgttaga
tactcatgatagaaggtataacaaaaaatatttttcagtttaccacttac
cataaagagctctcaaaatgaatctctccccccctctctcccccaccttc
ctcttgtttttttgttatatttgcaaaggcttgcatcgattttcaaaaac
tgtgaggagtatgcttgggtatttattagggaagacgttgtggctccagt
gtcgtgtgcccgatcatgctgtgtgatgggtgcttttcagagcagtgtgg
caataaaaggtactggaaccgttgcaagatcacaaagcgaaagcaaattt
tcaatttaattaattgaaaacatcatgttgataacaaaataaagagcact
tataaagaatgctgctagccacatcagcattattctgcagcgtgttgaat
cgtgatatgctgtttgaaaatttgcaatgccacgggagttagtcccaagg
ccgagagaaggattgctgtgggacaacagaatttttgttTTGCTGGAGCG
GAAAGACAGCAAAACATTCAACGATCAAATTTGACGGCGATCGGCGATGA
CGGCAACAACCAATGCAATTTGTAATTTATATATTCCTCATCGCTGCACG
AAAAACACTACCCCTTTTGCACTACCGTCCTTTGTGTCGCCCGAGCAGAC
AAAAAAaacaagaaacaatgcaacaatcaaatttgacggtgacgacggaa
agagcaacgtgtaacaaaaaacaatgcaacaatcaaatttgacggtgacg
acggcaaGAGCAACGTGTCTGGCACAAGCTCGCCCTCATACTCCACCAAA
GACTGTCCCTGGCATTCACAACAATCCTTTCTTTCACCTGAGCCAATGAA
CGCAACAACCAAATTTGTATGTTCCTTATCATTGTCCCTCTCTCTTCTCT
GTCACAGTCCTCCTTTGTTTTGGATCTGATGAAAGCAACAATCAAATGTT
ATGTGAATCGCGATTAACGTTTAAGGTTTGAAGGATTATTCGGATCATTT
CTGGTGACTTGTTGACTAGAGCGACTAGGGAATGGAGCCACAGCTTGAGG
ACCGGCAACAGCCACAACTTGAGGACAATATCAAACCTTTTAGTTGTTTG
TCTGTTGATTGTTGCTTTTATTTTGATGCCTCAGTATTTAAACCACATCA
AAGTAGGCAATGATGGAGCTTGTCTCATGAAGTGATGATGTGAGTTTATG
ATGTTGCTGCTACAGCATCTTCAGTTGAAACTACCTAGTAGAGAGACAAA
TAATTCTTTATCTTCTATTTTCTAATTTATGTTAAACCACCTCCCGCCCC
CAAGCAACAATCAACAATATAATGAACCACCACCAGCAGAGGAAATCTCA
ATCCAAAATTATTATTTTGCAATATTACCATTTGATTACTACTTAGGTGT
TGTTCATCCACTCTTCGTAGTTGATTCCAGCAGAGTCGCTAATTAATTCA
TCTACTTCAGGAAGGATTGTCCCGGTCCCGGAAAGGCTGCAATGTCAAGA
GCGACGCGACCCCCTCCTCTGTCTCTGTCACCGCCATCATTTCTATTCGC
CTCGGTCGCATTACCCCGGTCAAAAGGACATGATGTGTTAAATGTTGATT
GTTGCTTTTGAAACCGTTCCCGGGAGGTGGAAGGTATTTCTGTCTTAGGG
ACGATAGGAGATGGGAGCGAGCGACAACGATGGATGGGAGCGAGCGATGA
CGATGATGAGAGGGAGTCATAATGATGGCAGCGGCCGATGGCAATGAGCT
GATTGTTGACTACGGTTTACGAGCGATGACAATGTTCAATTCAATCCAAG
CTGTGATTGATGAATGATGATCCATCGATGATTGAAACGATGTCATCGGC
GTTGGTATTGATGTGATGGCGGGATATTGGTGTGGAGCGATGATGTTTTT
TACTTTGCATGCGAAAAGATGGGGTTTCTTAGATGTAAAaatcgcgatac
gctgtttgaaaaattgcaatgccacgggagttagtcccttggccaataga
aggattgccgtgggataaaaatgatttgaaacggaggtggttgcaacaga
gggggagacgttcggacattgttgctgtctctcgtttgtcttcggtgatg
tgtgagagcaagggttTTGCCCGTATGATCGGCCAGGCATCGGCCTTTGA
TGATAAAGTTACATGATAAAAATATGGTAATATTCGTGAAAAATAACAGG
ATCACGAAATCCGTTTATTTTCTATGTTTCAAAATAAGCGGATCAGATTT
TAAAATAAGCGGCCTAAATCTGACTTAAGCCGTATATTTTGTCCACAAGA
TTGAGACATGTCAAAATAAGCGGATTAAAAAAATGTGATACACATGATGT
CTATTTTCTATCGCGGAGAAATTTTTCCTTTGTCATGACGTAACAAAATA
CATCCGTACTATACCTATGACCTACTCTTAAAATAATTTACGTAAAACTG
TGCGGGCAATGCTACTTTACGATCTACTTACAGTTCTTGGTTATGTAAGC
CACATGACCGCATCTCCAATACACAATgaggttgagggaatgtgtctatt
atattttttatacaaatactacgtataattactaaaggtgcaattcaaat
aatatatatattattgattgatcccggaaaggtacagctgtgcacgagac
ctgaacgacatacagtagacacggtattaattttacacgaacccatgaca
cgcgcactataaatgtcgaaaacggacccgtgtcttgtttatttttctgt
caaacttagaacgaagatctcaaaaattcgcgatcgcactgccacaacaa
tcacaataaatactattattctagattgttgaaaattcgcgaccgcactg
ccactgcaatcacaataatttctagattattgctgacacgtattctttga
cagtttcaatatttgcctttactcttatctccaatctaaggatactaGGG
TATTGCGTAATGCGTTTGATAAAATCCCACCAGCAACGCCCTCCCTTAGT
TGGTACCCACCTTCCAAACCGAACATAAGTGCAGGTTTCGTTGAGGCTGA
TTTGTCAATGTGATGAAGCAGACTTTTGTCATTTCACCATAGTCTGTTGC
AACCAAGTTGACACTCGCTAATTCATCACTATCCAAAGCATCATATCCAG
CAAAAACAGTGACAAGATCAGGCTCCCATTCGAATGACGTTGAAATGAAA
GGATACTTTGTAAATATCTCTCGATAACCGCAATGCCATGTGCTCTGTTG
AGACATACGATCCTCTAATGCGTCTATCCGTTCATCCAACACCTCCCAGT
GAGGCaatatttgtatggagtctaaagtaacttgaaagggccgtaaaaga
gagttggcagccagaagagaagaggttcgacattcggcaccccgtatact
cgtgacgatcttattgttgacatccgtcgccacgaaaacgaatgaattgg
ggtatgattgatagtgcaacaccataatagagcgatcaggtgtaatcgtg
gccgacgcatgtttttctaactaatttatttcagcggcatgatgtaggtc
agtttttttgtcagctagtgtggggccgagagcgagtagtaatgggcccc
aatcttgcttaaattggtgagtttattggtggacgagcgagttgcgatga
ggacaaatgttgccttgattgtgaaaagaagcgtgatgttgatcagtttt
tttttgcgtggagtttgtatgtggacgagcgcgagttgtggtagggccga
acgttgccctaagggttcaaaagatgcgggacactgcgatgtgtccgcac
gatgcttaggcaacgcgtcgggtacttgtagtttccgagatatcgtgatt
ccggtcaatatcatttttgttgacatggttgtgtcttgatacgtcgtgtg
agctttgtgtggattgaccgtcagctgatgattggcagatgattggcaca
agttcgacaagtgaggagtatcgtaaaataatttgaattttacaggtaat
tctcatgtagtctgagggtggtgcacagctgtaatactagtcatctcatt
cacgaaaatagtcttattttttctcggggaaggcttatttctcggcaata
gcattataaataagactatttccgagagatatgccatttccgacaaataa
gactattaccgagaaataagcctatatccgagagctacgtgaacatgtac
tattcctacgcagagatgcctcttatttccgaaaaataagccttttccga
caaataagactatcgccgagaaataagactattaccgagattcggaaata
gtcttatctctcggagatagccttattattcgcggaatcaattattatta
cggcacgtactttctaatattattatctagtttgcgatagacatactatt
tttttttgatacagcttaactcgcaatttatctcatagtaTTGTACAATA
CCATTTACGTTCCCTCAACCTCAATACAGCCCAATACCTATATATCTATC
ATTCCATACTTTACACAATgaggttgagggaagctagcaaaatagtgtaa
tgtaggatatgtattattgtatggcatcatatcactattttcaattgata
agacaattgtaacagataactttatttttgacaaaagttcttttcaatta
cggggacaaataatggttactgtgaaaaatatacttagatcaagaaacag
ccttatgtaggaacaatacactaatcatatgttgttttattgaaaatgat
ctggttgaaaataaaaaaatctttgaaaatcccatcgaacataacacaac
cgctccatgacgaaacaatattgcctttttcggaaatagccttatgtctc
ggaaatggcttatctctcgggaacagcgctataaataagaccatttccga
tgaataagcttatacccgaggaataagcttattcccgaggtataagctta
ttcccgagatctacgtgactaagtactattcctatgtagacattcttctt
atttccaagagataaggctataactgagagataaggctataaccgagaaa
taagactataaccgagactcggttatagtcttattcctccgtaattgccg
tattctctatcatctctcggaaaaagaaataagcttattctcgttcaaaa
atttgcattatttcgatagcactaatgttaatattcattacctgatattg
aagaccttgcgcgattcgtgttttcgttgaaattcaaacacaaatgcgaa
ttatctgttgtctgttcaagtcgtcaatcccacgtatgtaatgttagtct
ctcacaaaaatccagtacagctggcaaaattggagggacgttgtatactt
aagtttgttcactccctctgaacgaaaattattctcaactatttcacagt
ttccctcaacctcAATAtatatcaccgctcgtcaatatcatagaacgatt
ctgtgatgaattaccgatatatttttgagagatattattataaataatat
actaatcgctatcgtaatcataggtcatacagttcgcgtaaaacgaaatt
actagcagccgctgcaagattttttagtagaagctgtggtgtgtgattga
tcgtcattatggttgatatagtcaagttgtcatttcgagctcaagagaca
tgatgtacatctgtcaaagtaaaagtaatgattttttggttttattgcag
ctaaaaaactattatatacatatccataatcgttcagaattttcaatcat
taatagatgtcaaaacagcgaaaaaatggaacggtacaaaatatcagatg
aatgaagtcatcatctccaaaatcaatcattctcagaaaatatatttttt
tgcttccataatcattaaaaaatatcgtcggtttcattcattaccgctca
aaatatattatttacatctatgatcattgaaaaatattgaaatcatacct
ttacatcagaatcattaaaaatattgaacacttgacaaatcagcaataga
ggtcaacatcgttaaaaatgttgaatgcttgtgttaaaaatacttaacgc
tcaaaaatattctgtacacccgtaatcgttaagaagtattatttttggtt
tcattgcaactcaaatttttatataaatctataattgttgagaattttta
agtcaccaatagaagtcaaaatagttaaaaaaaattgaaggctataaaat
atgagatgcatgaattcatcatcttcacaatcatgaacaaaaaattttac
gtacttccataatagtaaaaaatggcaatattaggtacatttataattga
aaaatattgaaatcgttcatagacattaagattgtaaaatattttgaaca
ctcaagaaatcattaatagaggtcaaaattgttataaatatttatctaca
tccatgattgtgaaagttcattcattcgttgcaactaaaaaatattctgt
acatcaataatcattgaaaagtgtcgaaattgttcatatacattgagatt
gttaaaatattgagcagttgacaaatcatcaatagaggttgaaatcatta
agactattgaatgcttgatgtagaactattgaatgctgaaaataattatg
tacatccataattgttgaaaatattatttttcatatattgtagctcaaaa
atattgtttgcaactataattgttgagaattttcatatcgttagtagaag
tcagaatagttaaacaattgaatggtgcaaatatgagagaatgaatttat
catctccaatctcgtctcaaaaatgtatgtctgtaatcctaaaaaatatc
gcgggtttcagtacaactcaacaatatgtacatccataatcattgaacag
tattgaaatcattgatagtcatcaaaattgttcaaaattttgaatacttg
aaaagtcatcaatagaggtcaaaaggtttataaatattgaaggcttgagt
taaaaatattgaatgctcaaaattattatgtttatccaaaatttgtaaag
aataatatttttttgttatattacagctcaaaaatgttatagatgtctat
aattgttgagaagttgaatatgtgcataaacatcaaaattgatcagaata
ttgaaaaattgacaaataattgatagagctcaaaatcgttcaaaatatag
gtcatacgttacgacgtgtgcatattttggccatgttggttataaagtac
attgaaagcatgattttggctgagaaaatgaatgttgtgtttcagatggt
ctctcacgcatttgcattgaaaacagtgtttggtgatgtatttagtggtg
tgtttaaaccgaaaaccatttttggtaatccagtcagtggtgtgacattc
tacatactgatcaatattaagatgtgaaaaattaatgcgttgttatcaca
ttgtaagtcatgagtcagcggtgggtaatatgctacaattttgcattcat
tcattcatcaatttatgttgaaaacctttttcaggtttaacattatgata
tgcacaaactctggcaatgttggttataaggtaatttaaaagcatcatat
aggcagagaaaacaaatgatgtgtttttcatatgatctgtcatgcatttg
cattgaaaacagtagatagtgaaccatacctttttggtgatacatttaca
cgctacgtctatgttgaaaaatatttttgggtgatatgctgccattttac
attcagtgatgctttgatgttgaaaatgtcccttaggtaatacgctatga
catacacatactttggctctgttggttgaaaggtacactgaaagcatcat
ttaggcagaaaaaatgaatcctgtgttttcacatcatctgtcatgcatta
atatgagtttgtgtgtttaaatggagagccattattggtgttacagtcag
tggtgtgtcattctaattagtgatcaatattatgatctgaagaatgaatg
atgtgttatcaagttgttagtcaagagttaaggttgggaaatatgctaca
attttgcattcagtaatacttttgtgttgaaagccttccttaggttatgc
gttacaatgctcacctattttggcaatgcttgttataaggtacactgaga
gtatgatctttggcagagaaaatgaatgatgtgttttcatgtggcatcta
tgtgtttgcattgaaacaatttttggtgaactgcaacattattgggaata
catttacattgtgcacctatgttaaaaaatatttttgggtaatatgctac
agttgtaatgctcttattttgaaactgttcacattatgacatacacacgt
tttggacatgttgattataaggtacacatcttaccaatatagggaaacat
tgaatgtccaactcaccatgccacgacgaaaaatgtaacaaaattggtat
ggtggttgagggatttgttctcccacaataccatgaaatgttttttcgtg
atcagtgtatgtgttgcgtttattaaaaatcctttttgggtttgtaatag
agttcaaatcaattgtgatgttgttcgagttgcaactagtgCGAacccca
tttttgcacgtccaggttgtacgtatttgcacatgatacagtgtgtgcaa
tattgaatccttaacgtgcaatctaatatttcaatatcaccttattgttt
actattgccattgttatttcttcttcttcttcttcttcttcttcttcttc
ttcttcttcttcttcttcttcttcttcttcttaatcatttttgttggtga
ctgAATTTTCATGTTCAAATCTTCTATTAGTCGTCTTTTTGTTGCTGACT
GCAACTATACGGCACAAATTGCGACTCACCAAAATCAATACAATTCAGCT
AATATGCCTTTGATTGCTCTAAAAAGTTAGATTCCACTTGTCCGTGACTA
CAAAAACACAGCCTGAAGTTTTCAGCAGAGAACTCTGGCTGTGAGTGACG
AAATAATAATTGCTCCTAACCCATGGAAATTGGACAGAACTTGCCCCTCA
CCTGTGACGTTGTGATTCGACTAATGTACCTTTGATTGATCTGAAAACAG
AGATCTCACTTGTCTATTATGACAAAAACGCAACCTAAAGTTTTCTGCAG
CGAATTCTGGCTGTAAGTGACAAAATAAACATTGCTTCAAAGCCATGGCA
ATTGGACAGAAATTGCCCCTCACCAGAGACGTTGTGATTCAACTAGTATG
CCTTGGATTGCTTTGAAAACAGACATCTCACTTGTCTGTCATGACAACTA
CGCGACCTGAAGTTTTCAGGGGCATATTCTGGCTGTAAGTGACAAAATAA
ACATTGCTTCTAACCCATGGAAATTGGGCATAACTTGCTCCTCACCTGAG
ACGTTGTGATTCAACTAATATGACTTTGATTGCTTTGAAATGGGAGATCT
CACTTGTCTGTCATGACAACAACGCGACCTGAAGTTTTCAGGGGCAAATT
CTGGCTGTAAGTGACAAAATAAACATTGCTTCTAACCCATGGAAATTGGG
CAGAAATTGCCTCTCACCTGAGACGTTGTGATTCGACTAATATGACTTTG
ATTGCTTTGATAACAGAGATCTCACTTGTCTGTCATGACAACAACGCGAC
CTAAAGTTTTCAGGGGCAAATTTTGGCTGTAAATGACAAAATAAACATTG
CTTCTAACCCATGGAAATTGGGCAGAAATTGCCTCTCACCTGAGACGTTG
TGATTCGACTAATATGACTTTGATTGCTTTGATAACAGAGATCTCACTTG
TCTGTTATGACAACAACGCGACCTAAAGTTTTCAGGGGCAAATTCTGGCT
GTAAGTGACAAAATATACATTGCTTCTAACACATGGAAATTGGGCAGATA
TTGCCCCTCACCTGAGACGTTGTGATTGGACTAATATCACTTTGATTGCT
TTGAAATGGGAGATCTCACTTGTCTGTCATGACAACAAAGCAACCTGAAG
TTTTCAGGGGTCAATTCTGGCTGTGAGTGATGAGGTGAAAAATGGCTGGT
TGGGGGTGTGCAATCTAATTTTTTATGTAGATCTACTGTATTGCACATTT
TGTACATAATTCTATGGGTATTTAGAGGTATTTAGTAGTAGTAATTAATG
TAATTGCACGTACCATAATGTGCAATTACGTACAATCAAAATGTACAAAA
CAAATAGCCCCaactagtgttgtgttatttgccgttgacacgtttgctgt
tcatttaattgttgtgtgggtttccattgccagtggccattgttgtcgtt
tgtttgattgttgttttgttcgttgttgccaacatcgtttttaatgattg
ttgcatgggtttccgtgttgtgttggtttcggtaatcatcagcctgcacc
gctgtcattaatttgtttgttgtgtcatgtcaccctgtgctgacgttctt
gagtcacaggacaaatggaagaagccgaaggagaagaaaacaacatagtt
cgtggggcggcgatgtagattgataaaataagagaacttgtttttcaaac
atcttaccaatagggaaacatcgaatttatgccatggcaaaaagatgtaa
caaaattggcatggtggtggagtgagttgttctcccacaataccatggat
tgaggcaatggcgcctgggatattgttttcccatatgtgaccatgaattg
tgcggtggcagaagtttaatattatctgcatcggtttttgagtggtaggc
tgaattctgacaaatcgtcatggtgggtgagagtgttgacTCTAAAATAA
AAGCAAAGCTAGCGCGGCAGGCACTTTGagtctctttcgaattcacaaca
gccctgaaacaatgggagttcatcaataaggacaataagaagttgataag
actggtCTCAGATTAgccccagaatatgaaagtaatcgcggaatagcctg
gagaaatattgtatacatagaccagcctcgtcacatatttatctatattt
taaagtgatcgtaatcgttttttagggaatgaattgttgtagggtgagat
gaagtcctgatcccaacagttttgcaaatccgtgaatattgccaaagttt
gattctgaggatgatgagaagtcacgCGCCGGTAGTCGATTTTGAGTTCG
TATCAGTTTTCGTGAAGGAgcccccagaacgtggtaatctcggaacagcc
ctttcgaccaaagaggtcgatcattagccttatgatcactacttattctc
atattaaagccattgtcatcgagaaaggcctagtcaatagtaattaagcc
ccgtaatttttggccatgctacaaattgcttttagatataattttagagg
taatcacatatcaacagagattgaggccgaagcttatggtcacacgtaca
cgtacacgtagagcacatatttgagtctctgtgatacgttacgtgaatac
cgcgccttacCGTCACAACCCGTGTTCTTCAAAATATCCGTGTTCATGTC
CCGTTCAATTTGTTTTTTCGTGGGTCGTTTTTTCGTGGGTTGAGATCGTT
GAGATTGACGGAGTTCTCAGGCCGATGCTTGTGGTCACACGTACACGTAC
AGGTCATAGGATACGTTACGTGGCGTCATGTGACCATAAGCATCGGCCTA
AAGACTGCGTAGACTCCCCGTACTCTCAGTTGctctgcgttgaaatcgtt
ggctgataacccattctccgtttaattgaaaatgtacgtgttcgtctgcg
tggcggtaaggttcgcaaatacgcacgtatcgtggaaaatggtgctctac
gtgtacgtgtccgtgcgaccataagcttcggccTGAATACCCATGCGTAA
AAACCaaaacacttacacgttatgcactatgttataactcatcaccaaaa
aatggttacttatacaacgtaaacgcGTTggaggtgagggaatttacaga
aaaaagaaaagatagctgtttaatggaaatagctacacatgctaaatttt
aattatagtttttggagtttcactttcagcgacgggtggtttcttggaac
actcaactgggcttatttaattaatatacgaacgtcgacaacttctctac
gatattgaggatgctcgacaattttctcaaaatcagtcgtgcaacagtgt
cgcatctgtcaaaaaaaataactttgtcattttaaaggttgacagttgtt
aatctgtcgaactgttattaatcggtcagaacctttcacagatcggtaat
catttattttttacatagacacacatgatttcaacaataactttgtcatt
ttaaaggtcatcagttgttcaactgtcaaactgttatttatcagtcagta
cctcttacacgtttgactatcatttttgaaatttctacacgcatcacgca
gtcccgtccagtctactatttactctcaacggcaacgtcacttgacacga
ctggctttcataagccctggattagggcgattaatggacggaaagatttg
cggttctcaataagtacaattatcaaatcttttttagtttcattttagtt
ctgctaactcttttcaaactctaataaacagtttcataacaccgatccct
caccTCGTTACATTATAAATAATTATAaatcactacgttataactcatca
ccaaaaaagttttcaacgtaaacgcgttacattatataaatcatctccga
aagatgtgtaactcatcacatcaccaaaaagtggtttcaacctaaatgcg
ttaagttatatatcaccttcaaaaaatggtttcatcaccataaactggtt
tcaatgtaaacacaccgtatggtgtgtaacttatcaccaaaaaactaact
catcaccaaaaaatggtttcaacgtaaacgcactacgttataactctggt
ctcatcaccaaaaaatggtttcaatgtaaacgcaccgtatgatgtctaac
ttatcaccaaaaaatggtttcaacgtaaacggactaagttataactcagg
accaaaaaaaggtttcaacgtaaatgcgttacgttgtaaatcatctccaa
aaagtggttttaatgtaaacgcattgcaatacaacgtgtacgcacgtgta
actacataaatccattacttcaatgcatcgtcaaaaTGCACACAAgttat
gagtggatgttatgtgtcgtggatgtgcaggtggtgtgtggtacgtttag
ttaccatctcaagtaactcaacaactaaaaggacttatagggagctacac
ataagagtgtgttgctgacattgaggaaaatctatattttgttttagcat
tgacagggtggacacgaaacagaaaagaacaaatgtcatgaattcgactc
ctatcggaccaataatgtgaatgacctaaacaccgagttatacggTAACA
CTTCATTTCACATGAACAATTCAAAGGCTGAGGTCTAAAATGGTTGTGAG
TGTTGATGACCGCAAACACGaagacaggcaattttgccaaaacaactctc
aactacctaagtattagcactatcaaccattacttgtgggattgaaaaat
atcaagtattgactaaacagtaatagtatcaactcctttcgacaaaaaac
attgattgaaggctgtcacctggatgagttgatactatttactgttgaca
tcaaccaacaattgactaactattgaccatattagatagcttgtcgtagg
ttgacaataacaactatcaatgttttcatcactcatagatagttttttgg
tagttggtcaaAACAATAACATTATGACAAGTAAAATCAGtcgagacaag
taaaatcagtcaaccaactatcaaccaattgccaaaatttggaaaagttg
cctgtcttgcCGGACTTCAGAAAATACAGCATTCACAAGAAACATTTTAA
TCTAAATTCAAAAGAAACAAACTACATATGGAAAGTCTCAAGCAAAATTT
TGAATTGTGATATGGTGACAAGACAACACCTACAAACACCGTAAAATCAA
AATATTATAGCATTGAAGGATTTGTTGTTGTTCTTTAGTTGCAATGGCAT
GCTTAGTAACTCCTGGCAAAAGAATAAGACAAGCTCCCAGCTGGGACTCC
ATCTTAAATAACCCGTTACCAAACAGGAGATTGTAAGACCCTCCTCTCTC
TCAAGCATGTGTAGCAGCTTTTAAATTGAGAGATTTTCAGGTTTGGCATC
ACATTGAAAATATGACTTAGAGATAATAGCATTGAGATCTTAATATGGAC
TTGTATTTGTCTGTCATTACTTCATGTTCTGTGCTGGATGGTCTGTTCCA
TAATATTGTCACAAAAGTTGTTGCTGTATGTTTAGCATAATGGGGAAGAA
ACTGCTCAATCGAAGTACCACCTTGCAAGCAAAGGACCTTATCCCAGTAT
AGCCACAACAACTATAGTGAGTCACTTACTGTTAAGAAGGTAAACATGCC
ATTCATGATATGATTAGACGTAGCTGCCTCCTTTTTGTTCCAAGGTCTTG
GTGTTGACGTTAGAAGAGACAGCAAACAGTGCTTGTAATGTTTTCCAAAA
ATAGTTTGTGTGGAGGGTTGAAGAATGTCATGAATTCTTATCTAGTCCAT
ACAGAGGGATCATTGTCATGCAGTTGTTTTCAATGAAAAATTCTTGATGG
GCTGCATTCGATCAGCTTGAATCAGTGAGGGAGTTACCAAACTTGCCTCG
AGACCTTTGCAACATGCTTCATATGTTTGGTCAAAGCTATAAAGGACAAC
AGATAATGCTTCTTGTTGTATGCTTTTCTTGGTTGCGGACAAAAGCATGT
GACCACAAGATATCCTTTGATGGCCAAAGAGTGAAGTTGTACGGTAGTCA
AGAATGCTGTTGCAATCAACGGATAGTGCTGCCTCACGATTGCATGGGAC
GACGGTGGAGTATTACAAACAATGGGTGAGAGTGGTTGATGAAAGAGTGA
CTTAATGATGGTGCTTCATACCTGTGGTGAGGACTCTATTGAAAAAAAAC
GACATAAATGTTGATAAGAACTCAGAAGTCTGAGAAGCAGTCCGTAGGTA
TGGAGGTTCTCTCATTTTCCTTTATTCCTCATATAAATTATAGGACGGCA
GAGCAAATAGGGCGGATGAGATATTAACCTTTGGCAGCATAATCAAAGGG
AAGCCCCAATATGAATACTCGATTTTCAGAATATTATAGAATAGTTCTTT
AGTGGGCATTACGTGCTGATGGCATAACTTAGATAAATAGCTTTTTCCTT
TCATCAAAAAATGTCAAAAGCATTGAGTTGGTACTGACATTCCCAGGCAA
CAGATAAAATTGATGATTGACAATGATGTCATCCCTTAGGCTTTCTTTCC
TCCTTGTAATAAATGCTTGAAATAACGAAAAACGGACCACTCGGGGTCAA
GTTGCTTTGACGGAGCTGTAGCGGAAATGGTGAACAGGAATCAATTGACA
AGGACCTTCCCTGCTATGTAATATGCCTCGACATCGCTAACTTGCGGGTG
CACATGATTGAAATCTCGTGATGTATCCCACATCGGGTTGTTGATGAAAC
GAGTATCAATGAAGTTCACTTTGTCACGAAGCTCTGGAGAGTTTTCTTTT
CTGTAACAAAAACGAGGAGCGCAAAAGTTAGATGGAGGACAAATTTGAAT
AAGGGAAACATACAATGAGGCAGTCTACGTACATCATGTCAACAATTCCT
TTGACTACAAGATTGTATCCATCAATGACAGTTGGAGACCTCCAGTCTTT
TGGCCGTCGCTCCAGTCCACAATCATTTATTAAATCACCCAGGGGATTTA
CATGGATCGTTCGAAGATATATTTTTATATCCGGATCAATGGAATAGATT
TCTGGGCTTTTAACGATTTCTGACATGCCTTTTTGAAATTGGCGGAACGT
GAAGGGACGTCCATATTTTTCATTATCCCAAGCATTTTTACTTGCTGGCC
ACTGCCCGGCAGCTATAATGAAGGTTGTGCACCTGAAGAGTAGGTAGTGA
TGTTTAAATTGAAATATTGCATCTTTCAGTTCGGGATAAAGCAGCCCTTT
AGAGACGGCGTCAATGCCAGGTGTGAGCCCGTAAGGAGAAGAGATGTAAA
ATGCGGTGCTCACTGAATAAATTTCGCTTACCTGCCATGGCAAATCGATG
CCCGAGATCTAGACGAGCCATAGCTGCCCATAGATGATGGGAGTGTGAAT
CTCCCATGATACAAATTGGCGGACTTTCATATTCATAATTTATGTCTTTC
AACCAAGCATGGAACTTCTGGCTGTATACTGCCGAAGACCTGTAATTGAG
TTGATTACTGAAATCTACTTGATATTTCTGGACTTTTTCAATCCATGTCT
GATCTCTGTTCCAAAAAAAAGAAACCTCGGAGAGGCGTGTGTTACGCATG
GGTATTTGGCATCTATCAAGGGAATGATCAGGGTCGTTTTCGCGGCATCC
TTGCGGTTGATACCTCGTAAACTGCTGCTGAGTGAAGCCATCGGGTGAGA
ACACTGACTCATCGGGCACCGACAGTTCCCAACGCCCAATGTGTTTGTCT
CCGGTACCGTAATAATTTCTTGTTATTGACACGAATGCATTAGTCCCCGT
TATACGGTTGTGTGCGACGTCTTCAACACATTCGTATGTGAAATCAAATG
CGAGCCAGCTTTCTACCTCAGTTTCTTGGTGATTAGGATCCGCCATTATG
GTTTCCAGTGCAGTCGTCCCGAACCCATTGCAATGAATAATGAGGATCTC
TAAAAAGTATGTTCCGGGATCAAGCCAGGCATTTGCATATGACCCGCAGT
ACTCGGTGTATGGGCTGCCTTCAGGAGCGACCTGAGACCATTCAAGCATA
GTAATCGAGTTTCCATAAAGCCTCCCGACTAGCGAAGGATGAGGACATCT
TGAACCTCCTTTCAATCTAACGCAGACCGCGGCGAGATTCTGATTGTGCC
AGATTCCAAATAAATCGGATGAGATCGTTGAATCAGGATTGATTTCCACC
GGCGCAATGAATGCATCGGGCTGAGAATTCTTCATCACGGATGTGACTGG
GTCATTAAATTGACTCAGCGACAAGAGCTTCCTCCGTAGCTGGGGGTTAC
CGCTTCCAGCAACAGTAGGCGTTGTCTTACCCCCACTGTAACACAAGAGA
CATGTAACAACAAAGGCTACTATTATTGAAATCCATGCTTTGGACAAGGT
GGAGAGGACGAAGGAGACCATCGTTATTTGTGTTGCAGGACTTCGTCTGA
CAGCTGCAGGGATTGTTGTAGTGATTTAGCCTTGTTGAGGAAGAATGGTA
TTGTATGGTATTGTACTTGTTAGGAgtacgggtcagaattgactttgaac
cacgtgatgtcagatatctttgaccactcgtgtgacatcaatacaatatc
caatccctgacacccagccaCACCGATGTCACTTTAGGCTGGTACCAAAT
ACTGAGAGATAATAAATTTTTTtatgtcacgtaaaaataacttacttagg
agagaaaaataggagtatgggggagcactaccagcctaaagctccgctcc
ttatatagtccaaaactgagAGGACATCtccgggtgatggacagacgagc
tcggcggcagctcagcagaagttggcgagcacagctctcccaccgagctc
attctgcgtggagagttgccgcagctccatgatgcaacgcaactgcggat
tagagtggttttggacttgtttgtttgtctagttttagctttctaaggca
tcttcacaacactctaaacctctcgcgtggaccactcgagctatggcagg
aacgcgggacttcctcgcggaagcgttcgaagccatcgccacgaatatgc
tcgacgagagcacttcaccgccacaggggacaccggccccagcgacgccg
tcgcagacgcaggaggaggcgaaccagcccccgcatgctcgagggcccga
tccacctacggagggactcgagccgtggctcctcgttggcacacagctcg
caaacacacaagagacaccagcggcgcgaacagagggggcatcgctccgg
ggacccccaacGCCTCCACGTTCCCCCTGCCTAAGGCAGGAAGCACCGTC
AACTgcacagggaacgctacgcaacgcgatcaagatcgttacgactcgaa
tgggcagcaccgccagcagccacaaaagggaatgggcgtggcagcgtgag
gtagggggcgccacagcccgggcgaaagcctttaaggaacaggcgttggc
gggctcgctccggctgtttgccttcatgcagccggggaatcgctttgtca
acatcttccattccgcggccgtcttcttcgatccattggcgggcgacgac
gcagcactcaagacggtagctttcgtgggcgatcgctccattgcacaggg
ctgcatcccagtcgccttgaagcccgagaagccatggagctggccggggg
tcaacatggacagcagcgaagaagaattcgaggccttctacgcagagccc
ggggccacggacaaatggtaccagccggggggcctaaggcagacacaaca
ggtacccacggctctcctcatcccaacactcttagccgagtttgtgacac
aaaaacaacgaaccccatgggaagtgtatcaagaggccaagaggctcggc
acggatggtgcctccccggtcgaggaggaggatacggcgctggtgcgatt
gtgggccatgggagcctcccactcgattgatggagtgaagagtacactga
gcatggagatcgagcccatcttgtcgttcgaccccagctttcaagaatgg
gcaaaagcacgtctggatgccacgctgggaacacaacaacacacgatcac
ccactcagcgcaggcacagcagggaaactcgttcgagaacagagcgacgg
agggcattgcgctgcaaacagcagaaactctcaaggcagtaatggagtcc
atccacagcttgaaacaaggctcgagcgggggctccagttccgcccaaac
aaacacaacaaaatatatctacagcgaatacgagcttgccgcattgcagg
gtttttgcggggtaggtgagcctcgcctccttcccaaaatttggctgacg
ttccaatcagccagaaaagcggaggaagtgcgggcgaaccttcgtgaggg
gatgcagaatttcgcgagaaacaacaattgcgaaatagatggaggggtct
tcttcgagaagaaaaccctagatgatctgattgaacttaaatttaatccg
ggaggcggcacggcggtttacaagtcggcgggtgcagggctgtcgatcct
cacctgccgcccagtgagcgcggcagagagggaactggcagtgcaacggg
aggaggcgctcctcgaatcaaaaggcaacaggaccctggaggaagccttc
aaggtgtcctccagtgacccaaggcacccaccgacgaccttccatgagct
acgcttgctcatcgcaacgtacgccagtctgctgtacgttttgtttggcc
ccaagtgcgaccactttcaaaaagtgtggaacctacatgggatcctgaag
gacccagatgtagaggagaagcggcttgatttttccgccattctctgccg
acagattgtgtgggccatcctcgacgacagcaggggatacttcaacaagc
gcctacaccctgacaagttccgcctaccacaagcagaaatcccgtttccg
gcctcacttctcgaagccatctacccgaacttacggtggcaagagccaat
caatcgccatatcccggcccagtggatgacccaaggcctggcacaggata
cgggacgggcaaagggaccaagcattcaccgtctaggatacagcggggtc
ccaacgggcctggcggcgtggccgtatcctcaaacgcaggctccaatggg
agggggaaatttcttccatgcacagcccactggcatcccgccgccaccac
cggcaccaccaggtctaccaccatccttccaggctccacaacaagtcccc
gcggataaactcgctcatgtgcacccggtgttgcgacgccatctcaacga
ataccaccaaaccttcacagggagcatgatgtttgctaaagttttgcagg
cagcaaacgtcaggtgggatgagttgccaacattgcccgagtacgtcgac
gacaagggccgcaatggaatctgtttcaactacatttgcggacggtgcac
ctttcgcccatgtcgcttgagaaagggacatgtgccaccggacaagatcc
ctgcagattgggcggaggcgttgtggaagaagatcgaacctggagtacgg
tacaacctgagagcggcagcgcccgggtcagacccgggcagcccgacgaa
gaaacaacgcatgtgacaggaggcgggcgctggcggaacacagccgaggg
tattgggggcggcacgaacgtctgtagcgaaggtcttaactgtcaagcgc
gcccgcgagagagaggagacggagatcattttgtcctgtgcaagcgtcca
aaagaaacagaaaacaaacattttgggaacaacacagagggccttgctca
atgaaggggaaggtacgcgcattggttgcatcgcagtgtaaccactagag
gggatgtttgtgtttgtatttagactttgtctttaccagtgcgtgtttac
gcttgtgctgttttgtaccctacattgtatgtgtgttttgtatcgattga
accgcggtggcgaacagagaggcaggcaacccagcccagcacgcaccagc
agcacaacctaacggttaccagcgagcaaactcgccctggcaaagagcca
ccctgcgagcaaactcgccctggcaaggagccaccctgcgagcaaactcg
ccctggcaaggagccaccacctcccactcaccacatagccgcccggacgc
agccccaaccaatacgccaatcacggcttgctgcacccacgttcgcggat
ggcgcggaggtaacaggcaccacgaaagacaagtggcgactgcagaatac
gaggacccgaatcgagctgcaggccacacaggtggaacagtcggtgtgga
cgactcacaagggcgaacagataatcccgccacaaaaacgacggccatcc
tccttccgaaacgaaatgtgcccggacaacttagcgctccaccatcctgc
ggcagacctcctccttgagtatgcaacaaaagggtgccctactcggacgg
gaaagaactggtcaaaggaagacatggaggcagcaatttcaaagggaccg
catccctcggcattggtagcggaggcagcagaacaactacgccgggaaac
ggcagaaaaagtcaaaaaggggcaagcgcgcatcgtgcgctgggcggaca
tacaagacaacccgcccaaggaattgaaaatctcgccggtcgctatgata
cctcacaaatcgagagggtttcgagcgatcctggacttatcgtatagcgt
acgactggcacataaacagctaccatccgtcaatgaatcaaccattaaaa
cagccccccagggcgccatcgatcagatggggcatgtactccagaggata
attcacgcttttgcagaggccgagcaagatagtaaaatttttatggcgaa
atgggatattaaagacggcttttggcggcttgattgtgaggaggggcagg
aatggaatttctgctacgtcctgccgcccagcgaccccaatgcgccagtt
gaactcgtcgtccccacatccttgcaaatggggtggatagaatcgccacc
atacttttgtgccgcctccgaaacgggtagagatgtggcaactcagtaca
tggagcgaccagtgggctccttaactgacaataaattcctgccatggatg
atggacagcgaggatttaaagtcgctaccaaggaagggaggacagggagg
cggattcagttatgttgtcgaggtatatatggacgattacctcggtctcg
tgatacccaccactcaggaacaactccaacatggcgcgaacgcgattgtt
cacggcattcatgacgtttttcctccatgcaacgatgatactgaagaccc
catctcctttaaaaaggtccagcgaggcgatgggacttggaatctccaaa
aggacattcttgggttcacctttgacggcaacgaaaagactctctggctc
gaagggccaaagcgggacgccctactcaccatcctccaccagtggctacg
cgccagcaaggcatcccaggcaggaataccttttgcggaattcgaatcgg
taacggcaaaagtgcgacatgccttcattgccatccccgcggggaagggc
ctactctctccatgcaattgattgctgaggaaacgaccaccatttgtcta
tctacatcgcaacgccccactcagagtggcactacaggatatacgaacac
tcctccgcgaatcgactctccaacccacgcagtgccaagaactggtcaca
gcttggcccgacttcatcggggtcaaagatgcttcgaagcacggagtcgg
aggggtcataataggggagaaggaagagtgcaccccgacagtcttccgag
tggaatggcctgtagatataaaaacggacatcaacactgtcgataacccg
cgggggcgcctcacaaattcagatctcgagatggcaggcctcttgctact
ctggctggtgatggaggacgtttgtaagctgcgcctgggcagccacgtcg
ctttattcagtgataatagccccacggttagttgggtagcgcggctagcc
tctaggcggtctgcagttgcagcacaactgctgcgagcccttgcactacg
tctgaaagccacacgggtgtcaccgctaactccacaacatattgctggtt
gccaaaactctatgacggatataccgtcgcgttcgtggggcagcgagccc
aagtggcactgtaaatctgattctgacctgcaccgtttgttcgacctttc
tttcccacttccacaccagggctcctggagcgtataccgcccttccttcg
cgatctgtatgcgcgtgatttccgtgctgcggatgacggcttcttcgctg
gaagagtggcggcgactacccgcaatagggaggtatactggcgtcattgg
accgcctattgcagggctgtgggagtggagcctcacctttcgggcgcctc
gttccacacaagcgtccgactactcacaggattcgcagcaagagtccgca
gcggctactatggtcgacgcaaacaagtcgcagctggcacggtcagtaag
gcgatcacggccgtcggccagacgatcgctatggagcgaggcgtaaatcc
gacaaaactcgcaaattccaaggacttactcccgcaactggcacaaacaa
tcgagggctggcgcaaggcggaccctccgacaacaaaacaacttcctgtc
gagtccgacgtccccgaacttctggcagcgactggcaggcgaccgggcgc
gtccgagctagtgaaggcagtcggcgactggacgctagtagccttctatt
atttgctccgcataggggaatatacaatcaaagggtctcgcaacgagaca
aagcaaacgacacagtttcgcatgcgggatgtaacgttcttccgcaaaga
tcagcaggggcgcttgcgccagcttagtcgactcgcgccggcgtgggcaa
tcctgtccgcagatggcgccacattaaaattggataatcagaagaacggt
tggaagggtgtttgtattcatcacgaagcaaacggtgacgagttttactg
cccggtgaaggctttaggcaggcgctttgtgcatatcagggacgggagtt
caacctcggatggctccactcttctctcggcctacttcgtggagggtagg
cgctacgacgtcacggacaagaacattcgggatgcccttaaatgggctgc
agccacgttggactatccgggagctaagggcaccccactagagcgcatca
atacgcactcgttgaggagtggcggcgcgaatgcgttatccctttcgggc
tattccgaaatggagattcaaaaaatggggcggtggcgcagcgctacctt
catggaatacatccgggaggaactcgcttgtttctccgccgggatgtcag
caaaaatgcgaaagaaatttggatttgttaatgtcgccggaggggtatac
acggacgtcacgaatgagctcctcaatactccatactcggcaaatgtgtc
tgctccggcggcgtagggtattgtgttttcgtaccagggatgtgcgcgca
ggcgcgagcccgcaggctgttatgcaatggaatgacggctccgcttaggg
gcctgagacagcagcagccaagcggcgggctcgtccttcgacgcgcacat
tcggtgcattgtcattgggggcaccagtcttagcatcgtaggaagccaac
gcgatagcctgtgggtgggcgcgatggtagggcagcccgcctgatacagc
gtcctcccaccaccgcgccaggtggggcacttgaccaagtcccactgcct
atcgttgtgcgcacgccgaggcgcacacacggtgggcgactttcgagtca
ttggggcttggggatttttccataagcctaaaaatccgcaagtgtttctg
gcaaatccacctacagtctatctacctacgaaactacactggctttagtt
agtatccgttgcaagtgagcgagtcgagcaagaaccatggtccagtgctc
ggcacttgatccgggtgatggacagacgagctcggcggcagctcagcaga
agttggcgagcacagctctcccaccgagctcattctgcgtggagagttgc
cgcagctccatgatgcaacgcaactgcggattagagtggttttggacttg
tttgtttgtctagttttagctttctccccttccccaccctttaaccaatg
ggcgactttcgagtcattggggcttggggatttttccataagcctaaaaa
tccgcaagtgtttctggcaaatccacctacagtctatctacctacgaaac
tacactggctttagttagtatccgttgcaagtgagcgagtcgagcaagaa
ccatggtccagtgctcTtttttgttcaccgaactgtcatcgcgcaaccac
catgaacaccacacctcccaccccaaattccttgccattgccgccgggcc
agcccgttttcgttcagaccgcttacggtcccgcattctacaaccccgtc
gacggctctttgcaccttgccggagtccccggtgctgtaatttatccaca
aacggcgctgcagcagcagcaaCTCTCCCATGGCGCCACCGCCGCGCCGC
CGCTCAAGACTGCTCAAGACCTTTCTACAACTCCTGACTAGTTGACTAGT
CTTCTGGAAGGGTATCTAGTTCTTGGCGGCGCCTTTTGCTTCGACGCAAG
GGTAGAAAGAAGTCAACGACACTTGCTGGAGAACGAGTTGATTATGTAGA
TAGTGAAGACGATTTTGGAAATGAAGGCGTATATCCACAGTCGACCTATG
TCGTAGAATGATTTTCGGATGAAGCGATCAGCATGGTGTTGGAAAATGAT
TTGCCGTTGTATTTGTTGCCGTTGTATTTGGAACGTGGAATCTGGGGAAG
ATTGATCGATGAGACCATATGCGATCAATATAGCATTAGAGATGCCGAAT
GCCGCCAGGATTTTGACACCGTCAATTAACATGAGCCACAGGCAGTGAAA
GTGGGCTTGAAGATGAGGCGAAAAGATTGGATGACGAGGAGGAATTGAAT
AAAGCCTTACGAGCAGACTTCACCCTAGATATAGGCACGTACAACCAATA
TCTTGATAGAGATGATTGGTACGAACGGGAGACACAGGCTAGGATACGAC
GTCTGAAAAAATCAAACGGTATCAATTAAGTCAGGCGCACTTTAACTCCT
TGTAAGAATTCAGGTAGCAAAGGCAACTAACTCGCAAGAAATGCAGATTA
ATAATGGTATTATTTGAATCATTAGAATTCTATATTAAGCAGGCCTTCGA
GTCTTTTCAACTAGAGTTTGCAGAGGTGTAATCTAACCATACTTCTTCTC
TTCCTGATTATTATTATGCACTGCTCGTAGTCTTGGAAAAAGCCACCATT
CAAATATGGATTGCCAAACCAATGGGCCACAGGCAGCGATGACATGATGA
TAACTAATGTCAAAAGCAGTTGAGGCAGTGCTTTGCCAATAGATTTGACT
ACCTTCATGCGGACTAGAATCCTTTCGACCATTATGAATACAAAATTTCA
GATGAAGAAAGCAGTATTTGAACCAAGATAGACTGATCCAGCTGACACAG
AATGACCATAGACCAACACTGCATGAACCAACCATTCATGGGATAAACCC
GATGCTACAAACACCAACAACGATGCCAGTATTGGCGAGGAGTATTTTCG
AGCGGCTTTGTACACTCCTCATTTCATCACGGAATGTACTATGATGTTCC
ATCTTCTACCCCAAAAGTGAGATGGTGACTTAGCCGCAAGCATGGGGTTC
CTCGGGGTCATCAGAACTTTGTAGCCTGTGATAATTTGGACCGTGTTaac
atcggagacaacattatctccggtgttttcgaagatacaccgagtagtgg
caacggtgggcttgtcaaagcgacgagcgggagcatcgatacgacggcca
caggtgagcaggggatcgtcagcatccaaatgttggttggacgcttcgag
tgagtgttcggcagctgggcggtgaaataacgaaggcggaggcagcggag
tgacgtcgtcgttgcgtggagggtgtaggccggaggaaacggcgtgtttg
gttgccgtttgcgtgtttggtgtgggagaaggtgaaggattgtcggtgac
tgtcatggtgttttgctgcgttttgcggtcgaaaaagaattaactgaaat
ttagtgatgtccccagttttggactctaaatgcctgagcttctgggatgc
acagattggactgactcctacttctattctctaattgttttattcttctc
agtgacatcattaatgtctgatctaatacgggtggataggtagcaatagc
catctatgtaaatgtaattatgtactattcatacctctatcctatagcat
cccaggagatcaggcctgtgtgcacccagccaagattgcacaaccctgtg
ggactatctcaagggcttaagtccagctctacaggtcctcagctttgacg
gaaggcagctgcaattgcactgccataacaagccaaaaatgacgaaatgg
ttcaaagtccatccgtagaaactggtatgttttctacgacgaacggtcag
actatctgacaattcgtgtccacgaatttttaggtctaagcgtacattgg
tacgtgggaatagtaaatcccgtcgttcgtggttcaaagtccatcacgtt
gttcaaagtccattctaactcgTAGTTTCATATGGTTGTTAGCTGTTTGT
TTTTGTCAGAGTGTATGGTGCAAAATAATGGTATTGTACCATACACAGAA
TGATGTATGATGTCGACAGTCATGATGTTTACTCCTTaaagggtcagcgc
aaacccgatttgtcgattgtcgattgtcgaatgttaaccctcgaacgtaa
acgtgtgcaggattcggcacaagttattatgtgcagaatcctgcacaagt
taactaaaatgaccccaattcattatgatgttctcgtcagtttcacaaca
ttctgatgcgttagctgaattcctctcaaaaattagccctagagaccacc
ataacaactacgactactttataatccatctctagcgcagccatctcgtc
atAACCTTTTTCTCATGTATGTAAATTTTGTACCACACAGGATTTtgata
tacgaacgacaaaatcatacaaactttgaatgatggaatacctgtaatgt
gtaatgaatgacgtagtaagtatcataatttttacgatcgcactgcgagg
tcacgcaatttacatgataaacaaagaccgaaagataatacctttcttca
aaccgtttttctgtatcataacctattttatataaaaatattgctaggtc
atactgttgttatgtgaaataataattaaaaatattgctaggtcatacta
ctattgttgtgtgaaataataacatataaaaattcaatattatatctgat
aatactatcacctttttaggattagatcacggtcatgctaatttactagt
aaaaataatgtcatagtgaaaaagtctatattctatatcatactattaat
attagcctcctgccaacccaacccttcacctgattgagggggggacaatt
ccattatgcattggtttcaaaaaatcatactccctgcagcaaaagaaatg
ccatttttataagcaaccaatttttgccgaacatgctaccccttttcatt
cacaaatacaatcattatttgagtgacagctcgagtagaagtgtatacaa
tgcaagtcatagaattggttctctatgtaatgtaagtatcccctaccagt
tcacaagaaaatacatgcttgcatcatccagatgccactctacatgagcc
cagttctttgaacgatcaaaaacaaactcacatcactcgcacaattactg
tttaaggcccttcttgaaaaacgatccttcgggttccaaggtgttggttg
tggtctgcattgacagaaggggtaggttccaaggcattgattgtggtctg
cattgacaaaggggtgcttgtaatgtgcatttgagttctcacttcaatag
ttgtacacataagaaaatgatcaataatggacccctatcataccttttgt
ccatttatgtatcacttgacatgggcatattgatgttgatgcagctggtt
gaatcctttgtgggtcaagaatgtgagccaaccaagtaaaaaaatctgca
catcaccataagaatcaaagtggcagcagctttgtcattccgccacctga
ttgaccaactcaaaaatgcaattcaactcagcacaacctcagtcagactt
tgggggatcagttcttgcctctttgcatgtacaacccaaggcaaactttt
ggaggggttggttgctgtctgtggagatgggggagccggaaacacatgct
gtctagtaaaaatttgacaaatgaaaaaggtagtggctgcaagttgtaac
aaccacatcttaaccaaaaattcaagggggaattcatctgcgttctccaa
gagccaactgtttgaggggctgattgtgctctgtgaaggtgggtagtatg
ggaaatgactgaaagcatgcagtgaaaaaagaaaaattggtaatgcaaaa
atcaatgaaaatcaagacccaggatgacatccccccacctctttggtccc
taaaaagatcattacatcccatcagtgcattttacatatgtctgcagtga
catgtgctaaagctagaaaggcaccagcacagcaatgtaataatgaatta
gataattaaaaatttcatacacgggggggatagcaatgaaattgtcaata
ttcccagactatttcatgaaaacaatgcccagaaaattatttcttgaaca
ttcatgtaagggtctcctagctatgtgaataccaaaaaaatagtaacaaa
tgtgccggcagtagcaaatgtcccttccaaaatcccaccaagctgtgagc
actccatggaagccaaatggaatatcaaaagtaaaacaacattatagagc
ataaatattgctcctaaaccagaagctcaatcacttgagtcgcctcaggt
aagagagatagaaaccactcaatatgaaaaatacgcataaacgttcatgt
tttatatgatggccatttctcaggcctcaggccattacacgtagcgaata
ccgagaaacgggcaaggacggagattatgtgaaatcatacaatcttcgta
tgattttgatgtgtctcggttaacgatacccaaaaatcatgacccgctac
gtagttcgcacttttttaggactcgtcaaaatcatacacaatttgtatga
tgactctaggacaaaaGCTGACGCCGCACCCATCCGCAAAGATCCCAAGC
ATCCTCACACATCAACCGAGCACATCAACCGAGCACATCAACAGATCAAC
AGACCATGGTGTCTTGATCGTGCGATCGTGCAATGACACGTGATCGTGTC
TATACAATATTGTCCATATCTGTGCCTCGTTCACAAATTGAACACCAGTC
ATTAGTCAATCATCATGGAACACAAGCATCAATTATGGTAATTCTACTTT
TTTATTTCCCCAATGCAACAGATCTCAACGAAACTATCGTTCCGCACTTC
TAAAATCACCCACGAATGATTCGAACCCTGGATTGGATGGCATATTCACG
GCCGTGTTGATCGCGAGATCATAACCGAGTAACTTTAAATATGCCAGGTA
TTCAAATTTTGACGATTTCTTTCGGTTCTTCTTCGCTCTCGATTCGATAT
GTCTCCCACATCCTCGTTCATAATTTGGCTAATTCGGTATTCGGATCAAA
TCCTTCAGCAAAAACTTGAGTAAGTGACTCAAATGTACCGCTTCTGCCGG
TTGTACCCACCTGAGCAATAATGTTGCGTGACTGTTAGTTGAAATAGAAG
TTGCTGCTGTTATGATCCAATTTGTTTGCAGCTTTCTTGTGTTCCTAGTA
CCGTGCCATGCGCTGTGATATGCACAACTGGATTTGTCTGACAATGGGTG
ATATATTGATGACTGATTGGTGATACTGCTGGCCAACACTACAATACGAA
ATCAGTGACTCCGTTCAGTTAGCTTACAGACGACGTACACCACCCACTTC
ACGTCTGGTTGTATCATCTCGAGAAATTTTCAACACCAATCGACCGCTCT
GGTCCAAACTTCCGTCAAACAGTGTTTCAATATTGAGCTATCTACCCTCA
CATGGAATGAGTGAAACAGGAAAAGCCACAGCCAGACAAATTCATAACGG
CAGAAAGCTCGATGGATCACCATCAACATTCTACGAACGCCTACGAGAAT
TACGCTCGAATGTCACTCCAGAAATGTTCTTGGGTTGCGCCATCCTATTC
CTGGTTGGAATCGATTATGTACTACAAGGACAATAGAAAAATTATGATAC
GACAATTGGAGAGGGAGGTCAAGACGGATGCCGGGGAATATGTTCCTTTT
CAAATGTGTTGTTCGTTGTGTTCCTCAATTCTTTGATGGGCATCGTTTTT
TTTAACGAATAATAAAGTGGGGAGTGTATTGAATGTCATTGAAGAGGGTG
TGGGACCGGGGAATCGATACAATCTTAGTTCCATTGATAGAAGCCAATCG
AGGGGTGAGGTTGGTGGTGAGAGTGATACCAAGGGAGTGGTTTCTTCTCA
CTTGTTCTATCTACTCGAAATTTGCATTCATTGTTATTCTTGTTGCAAAG
AGCAACGTATGGATTGGACTCGTACACTACGACATTATCCTCGAGGACAC
CAACAAACCGTTTAATAAATTGCTTTTCTTTCGTTGAGACAACAGATATT
GTTGAACTCCCATCAACAACGGTGGAGGTTGTTTTAGTGGCACACCCAAT
TTTTGAGTTTGCTACTGCTTCATCTATCAAGGGAGGCGGATCAAAATATA
CTACCTCACCAACTTTGGGAGGAAGGATGGGGCGTGTGACGAGCAGAACC
TTCGTCAAAATCAATGCAGTGAGTTTGAAGTTTGAGGGGAGGTGAAATCT
TTCAAGAGTGGGTGCACATCAACTAGAGTTAATAGAAAGCAACAAAAACT
CAAATCACCTTGAATCAACGCTGGCATCATACTCTCACTCGGAATTACTG
CAATCCTCACTATGGTGGCAACGATCGATGCCATTGCCAGAAATGACCCT
GCTAACATTAAAATCTTGCCCTTGGCATTGTTGGAGCATTGTTTAAAAGT
GGCTTGGATGGGCGAGTTGTAATGAGGCCGGAGGACGGTTAGTCACAAGG
AGAACCAGCGCTGTTGTGCCTCGAGAGACATGTTTCACTTCGTACCATTT
TATATTGCGACAAAGGTCTTCCGTTTTCTTCTGGAGTGTTTTAGGTTGCT
GTCTCATACATTAATGATATACCCCATAGTGGCCAGCCGCGGGGACTCTT
TGGCTGCAGCTTAtggattgcagtatggggcagtgctctcgtcgcgaggc
agtgacggggttgtcgatctgcgtgcgtggaattatgctgtgcgtgaagt
gtcacagcacaaaaacaaagatacttagtgaaggacggtttgtggtggat
gatggggcacgtcaagggggacagatgggtgaactcagaatcttattggc
acgtgtggtttttccgatatgatcgatcatgtggagcagcttttttacaa
taccatggtgcggtcgtgtaaaatggtttgggcgggatgatgagatgtcg
agaatttcgcatgatcgcgccaaaaaaatgccaaaaaaataagcgacacc
gtcacctttaaaaggcttaacttgtgcaggattctgcccaagttgtaaat
atgacttgtgcagaatcctgcacaagttaatatactttaagtgtaaactc
cgttggagggttgatcgtcaaatccgacactcctacttttttaattcttt
aaagtacgattacaagtacgatcacaaatccgaacagtttgcgtgtccgc
gcaactctgcgcaacctgtttgttagataaaaaatgtactttataggtag
cgaataaggagactttaaaaattccacgccaatgctcctaacatgaccac
acgtagaaacataccagtctctacgtgtttgtcgacaaaacccggacttg
tcgatttgtcgacaagttgcaatttgtcgatttgtgatttgttgatttac
agtaaaaagcagttacgattaatgatgtaacacaaaatatgtgacgtaaa
atcatgagtagcttcaaccaagatggactcggatttgatgaattgtcgac
aaatcgtcgacaattcacaaacaattctgggttgcgctgacaccttATGA
AGAGAGAGTCAAAACAAAACTGCCCGAGCAGTGTGATTTGTCAGTGATTC
CCGTGTGTATTATTCCAGAGATTATTTCATTGCTTTGTGTCGTTGTAAGC
TGTTGTACTTAATCAACGGAGTTACAAACTCTCTCGGAGGAAAACTTGAA
TAGAAAGCGGGACTCGGAGAAACAATGATCAAGTCAGTACCGACCTCTCT
CTAGGAAGCTGGACTTCGGCATTGTACTTCGTGAATGACCTCGATGTGGC
CCAAAGGTAAATGGCGAAATATACAATACCCAAACCTATCTATCATACCA
TACTTTACATAATATATAAAATATATAtcccaactaccagaggtggtgca
ataattgcaccacaaatttcatgctaatccactcttttcttgtggtgtaa
ttattacaccaccttgtttcttactattcctatgtcctatgcatgtagac
ggaagagcaacagacaagtttatgagaaacttagttcctggaatatttcg
aacacaaaaactgttactatagatttttccgaaaattttgaaatattcta
acatatattccaataaattcgtaatgtcataatttttctttcatgttgat
ttctcaatattttcttttagctcgaggctcttcacaacctccccattaga
ggtaaagcttttttaggacaaaatgccaacggcatttctagatgattgta
cattggaataggccaacgaggtggtgtaataattacaccacctcgaaaac
tcgtagaaatataccggggttctacagaggtggtgcaataattgcaccac
ctctgtggtagttgggatattatgtattttGTTGTGGGTGTGATCGGGGT
TTCTTTTTAGACATTAGCATTGCGACAAATAATAATTGACTACTTACGAA
GAGGTCATCTATTGGTCTATCATACGCATCTTTACAAAACACATCATGTG
TGTATTATACAGTAAggctgtgacttggttgggtggatagagaatagaga
atagcttttttggtgaataaaaaaatcaattcctcgagtatcacgacaag
gttcgttcgctcaaacagcgaatagcccaatagagcaataggacttagtc
tacctttaaacatccatagatctactattgtatgtaataaaatttagatg
cagaagaaaggtctcggcatttgcgcgtgaaaaatcagcaagctagaaaa
gtaacatcatacaGCTATGAAGGCGGAGGTGGAAAAATTACGAGAAGTTG
TGGCGGAGATGAATAAGGCGGCGAGGATTGCATTGGGGGAGGAAAAGAAA
GGGGGTGGCGGAAGAgccgggggagatatacaccccaccatccccgcttg
tcgacgacgcattcgttattgcagatcaccctcgttgagGGCGACTGGCC
CTCAACACAAACTACGAATCACTCCATCAGCAGCATTGTTTTTATTGTAT
TGTTTGATACGATGTGGGGATTGTTTGAATTCAACAATGAACAACAGAAT
ACACAAAGAAATGTCTGGTTTTAAACAGGGACAGAACAAACAATATAAAT
GATGCCATTATGTTATTTAATAATttaactgacattatgttttcagggac
taatggtgcagactgatgtttgcttgcgggtcgtcagtttaatatctggg
ttaattgtgtggtggaagggctgctgtgattgtCTGATTGTCTGACGGGT
GCTGGAaaacgacatcatctcttcccactcaatctccacatcataactct
ggttaattgttgCATTCAAACTATCCACAAATTGTATGAATCAATACGGA
CAAAGgtgccatcaccctctaattgattgttgtgttggttgacttgtcac
tcttgatactcagtcaacgtttcgtaccagggacgaggaggacaattcgg
cttggaggaggacgagttggtgtccattgttgtcgttgttgtcatcgccg
tccctcctgcgcacaaccgtcatattgaaaccatgtgccatgacatccag
gacgtgagccatcacggcacgcgtcaccccatacgccgtgttgtaggatc
ggctgtcgaggagaatgtgtgccacgaattggcattgatcgcccgagatt
agaaaaacgagtaccgttttctgttgggtgtggggtgccttcattcttgg
gtttgttgaactgtcgttgaagtcaacaaaggtactgtgtccctgcctgt
tgcgcaatgttctggcttgtgtgtctcgtgtcaatgcggtgattgcgtga
gagaagccacgatcgccaccgtaaattgatgatgatgggtgatgaaaaat
agctattggcctattctcaaatgtctattcgacacaccgaatagagccct
ctattggtctactcaaatttgccgaaaacgaacagagaatagaaatgggg
tgtctatcggtctattggaggtaacaaagtcataatttttaggcacgaat
aagccgatagacgtttttagcaataaaaaaactattctctattctctatc
cgcccaacgaagtcacagcctaaggacacacttttatgggcacacagtgt
acattcccaaagatgccaataaaagtgtgatgccaataaatgtgtgtacg
taggtacataggtaaatacgtttcccgccaaaagtggtgtacttgccaaa
atacgccaataaatccgtgacaccaataaaagtgtacacccataaagtgt
gtccttaCTGTAAtgttgggccccagaaagtcaccagccccgtgctggaa
ttgggaccgacttttggccccgtgctggaactgagacacctaaagccccg
ttttggcgccgtgccacaacggggcccggtgctggaactggaaccaaaga
tgagattgtgacatgtccggtgctggaactgggcgccccttgctggaact
ggacgccccttgctggaactggactttcgtctcgaaaccccgaatttgca
ctagccctgttgtggcaccagagccaccatggggcgccccaaactggcac
tagtgccagtttggggcgccccgaattgtcactgatgagggttcataagt
atgtagtttgaaatcggtttgtctttttggactgtagatgcagtgccttt
tgggacgtcccaatgtggcactaatgtatttacatgttttttccttatga
caacaaAACCATGTCTAACCTTAGAACACAATTAATTCAATACTAAAGAA
ATTatccactattgtctattccttgttaatgcagttcttgttgatgcccc
cagtgacactttgaattgcataacaaatggctttagaacatgagcaccta
gcagtacgacaagtcccagccttgcaaccacacccaagatgcatcccttg
cccaccagccattgaaacagatgccgccgctttcctctcgttaatcctcg
gcaacatgtccattcatctaaaacactatccaatcccagaagctttgtgt
tgaaggccacagatgtcatgtaacttggatgatacaatgtgtccaagaca
cccgctttgcaggccaagcgatacattgcacaagaattgtctttgttttt
caccacttccacaacaaccagcgtcaatgtcttaccgtcggcgttgattg
tgtccacatcatgcagtggaacgtgaacaacactgccaacagcaaaatgc
aattattttctgataacgcatttctcttcattgtcctatcctgctgtgat
agtgattgaaaagcagcattgagtagacctaggttgcaaattccagagga
gttcccgcggaattatgcgttactccggaatatttgctaattttgacagc
aacgtgattactgtgattgcgagattactgagaaagacttacttaagtcc
tttgctcaatacttaaggactgtgatgtggtgacatcacaaaattagact
cattttgacaaaatttacagtaatatgtccagaacctacagtaattactg
cagtaactctgattggttactggttactgtgtttttcggacagtaaccaa
aatcagaatttgcaacctaggcgtagactcttgcgccgtagagactccat
cagttcactgtctcttacttctgcagcagcctttctttgtttgtctgcta
acactgcatcattgtaatcctggacagttggagctcaaaaccacttaccc
cattgttcaatgactcctttttctccccggtggagcactgtttccaacac
actctcgtcatacttgtccaacagctcccacattgttttcctcaccctcc
tcagaataatgtgtctcctgggatctggcaagttgctctccttgtccaaa
actgagaagcaactgcagatgttggctttcttgagggtgaccgaatttgt
tggctgtgtcattttcaggagaagcgacaaccttgggtggcggacatctc
ctacgtactttgacttctcaggaagaacactgggtaaaaaatcttgttca
ccagcagtcaacaatctcaccacagatggttctttcagaggtgtcatggc
atccaattcctcaggtgggcttttcagattgcctacagatgaattatctg
tctgctgcttgtgaatggagaaactaccagtcatcagtcatcatgaggta
gctcgtcatgttcaaagtcacatgagatggcaaactaagaaacaaagctc
tgcactgaaaacccaatcccttccaaccaaaataacttccattcgaagta
ttcacagttaccttttggatgaacttggcaaccaattcatcagtcctatt
ggcagtaaaaccaagtgaggtaaatgctcgacaagataactgattactgc
attgtgcgcccatagctttaaccaactgattttgagtggtggtaccagca
gacgaaggaggatcattgtcaccagctcctgtcattttaaccaactgatt
ttgcttggtggtaccagcagcagcagatgaagtaggagaatcagatttcc
ttgcagtcatgggaagagtggtgtgctccagaggaacacctggctccagc
cccaaacaccgattcacatccatttctgtggccaaattagcaagcatacg
tgggacaatgggcaaattagaaattcttacctgcggatgttgaccaaaca
tgaatggtgttctgtattgcctatctctggatgaatttgtgtgttgcatc
tccattggataaatggtaatgactgTGTCCAGTGCTTTGATTTGTTTTCA
TGCATCCAGTTGCTTATTTTCTCTTCCAAGGTCCTGTTCCTTCTCTCAAT
TCCACCATTGGACTTGGCTTGACGTGGCTCCCCAGTAACCAACACTGTTC
CTGGACACAATGTTTTAATCTCTGAAATCACTCCACTACAGAACTAAGAT
AAAGTACATCATGAAATGTTAATGGAACTGTGGTCAAAATGGATAGCAAG
ATAAAATTAACATACCTCTTCATCTAACTGAACATGAAGAGACTTAGATG
CTCCATGACAGAACTCTTTACCATTATCAGCGTGGATGATGGAGTGAGGA
CCAAATATGCAAAAAATTGGATTAGCTCAACGGCCACGGTCAGGTGTGTT
CTGGAGGTCAAAGGTAGggggggaaatgagatattttttacgtgctacct
acttcaaagtacaatatcagatgtactcctactttctgcgaatctgcata
catcgccaattggtcatctccaacaatgttcccgatcgaaaaaaaagatg
tctgcaattgattgacccccccatttgaattccaatgtttggctccattg
tctctccaatctaaattctaacaatgtcacgccacgggggcaacattaag
atatggcgtgacattgtccgtttttgtgtctcatgggggcacaccgagat
atctccatttaacacatccacggccatgataaaaaatcacgacaccgatg
aacatcgctcgaaaacgcgatgaattcatttcttcctccaccctcgcacc
catctcaaccacccaaacatgatcgcccgacacctccaaatcttacacat
gcaacagggccacaagaacgcgctgcgcgatgcttcttcttcaaatgtgt
ccGTGAGACACATTGTCACATCGCTTGACGGaattcatcacttcctatcc
tccctgttacccatctgaaccacccaaatacgatcgcccaccaccaccaa
actttacgaatgcagctgggcaacaaaaactcgctgcgcgatttttgtct
tcatgaaaaatgtccCTCAGATGTATTCCTGATCGTGGGGCCACCATTCT
TGCTCCACGTACCCTGCAAccctcacgtgtacgcccccaaagcattgtgg
atatgtggacataacatgatgcgcaaacactggtgagaaaatttgaataa
ctgttgattgttgcgtgttatgaatcaatacatttgtatttttcaatgag
cgtctaacaaatttgtcttgcatgctcttgttttatataacaatcaatct
gataaaaacccaaagtggaaatgaatgaaatgcacaaattgggtcaaata
gaaagtgggcagagctggaaaagagctcatttgtcaactgtggacacaac
aatcaactgtttagaagagagaaacctttttgtcacaatctttcaagtag
gacaaacaagtgactggggtgggagcaccacttgggtcaaataggaattg
gtcagagctgggatgcaaaagaaatcataCAtcaacattggatataacaa
tcaacagtttacaagatagataacgttggggaagaatcttgcaagtgggt
caaacaagcgactggggtgggagcacaatttgggccaaatcgactcatat
gagtcatgacatggcagactggtggcaggaaaggttggtttgcctcaatt
ggagttcacaaaatgaactggttaagaatagcagaataacaatcaactaa
tgaagatggcataacaaaacttccaacaaatttaataacatcatgttaaa
gaatcttcttgaacaaatcattccactatcatagcactgcttttacatca
ctttgctgctttctttcctcattgcttgggctgtgcatatttagtgttgc
aaagtttgaacagcaaagtcagtgagaggtgtgtgatatgaatctataga
cacccaagataacatgaattaagttgatagctaattatgataaaacaaca
ctctgatcatgtaatgtaacatattgtatttcaagcaatttaatattctg
ttgcattcaattctaattttcaatctggttaggtattggttggtgatgga
tcatgttttaatactattttgcttctttactacatcactggcaagctgta
gatgcattttggtgctgcacagtttgaacagcaaagtaagtgagatgtgt
ctgacattattctacaatcaaccaaggattatgaattaagttgtgagtat
gacatcaattctaatttacttttaagttgagtattggttgctgatggata
catgtttacatcatgttatttttgtcttctagttgatatctgcggatgaa
ttttagtgttgcacagtttaaacaggaaagtaagtgatatttgtctgatg
ttattctacaattcagccaagataatagaaatggagtgtctagccaatta
aaatgacgccaattctgagtatgaatcataattatatttcaaacgataaa
gtagagtgatgagttcaattctgatttatagttaagaggtatgttggtag
gtgataagtcatgttgttaatagactaatagttgaatgcctcacaagtaa
agtgaaaaggatcaaagggcactgctctatacatggtatactcttgaaca
aaagggagggtgagcagatcaagagagtattaaaattagcaacaagaacc
cactacctctgctttacaggattttatgcacagatgtatatgtttatagc
cactcgttgacctccaataaaaacgacaccttcttgcaaattgacatcgg
tcaagtcaaaggctgtattgcggtccagaaaaagatgcacagagcctcag
tgggttcatgtactgccaggggagcttaataaggtggactataaatatat
actaTCATTGatggtattcccttgaacaaaagggaggatgagaagatcaa
gggataactaaaactggcaacaagaaccagctgctttacaggcttttatg
cacagttgtatatgttaatagccacttattgacccccaacaaaaagacaa
catcttgtacattgacatcttgtcaagtcaaagacagtactgcattccag
gaaaagatgagtagacactcggtgggttcatgaactaccaggggagctta
ataagttggtctaaaaatatatgctattattatttcggcttcttctttga
ttttaaagaaaagcttatagaatccttactgccaaagctttaagtgttct
ttaacaaagtaaaaacttcagtcattgtgtctacatcaagaacaatccag
cttcaatatgcttttgttgtctagaatggtatgcataccatattatagac
gttatggggggtaatttatgctgaaatcagcaaaaagtcacttaaaacaa
caacaacgctgaagtaaccacatgaaattaggcacaaatccatatcatta
ttgatgtctgtaaatctagacattcaaaatgtctatagaatgtatttgat
caagaaaaaactttcatattataattccaacactgtgtttctagtcagtc
actagtccagtcactagtagaaattcacgaaattcacgctatctcaaaaa
tgaggaccttcctagtggattttttgaatgaaattttatatttgacatga
gaaagcacatacctaaaggtttctaacatcaaaataacatttggaagaaa
ttttattttttgtaaaaatctcatttcccccCTATCAAAGGGCCCAATTG
GCAGAATTTGATGCCACGTTCCTGGTAGTCTAGGACATATTGGAATGGCC
CTTCAGGCATACTCTGGTAGTCAATGAGGTCAATCTGGGCTCTTACATTC
ATACCTCGGGTGAGCAGAggttgatgtccatcttttgccttcttccaacg
ccttgacctaatgcaaacagggcaaaacttggggaacatctcacaaaccc
aacaagggatgcttgccgtagatggctgaagcacgcttgaataccttggg
atgatcattccctgcatctaattcatggatttgcctaaggacatcaaatc
aaagagcttgccgtaactggccaccttttggcaggtatccagggcttcac
cctcaccctgcttgtagatcaggatgttgcttgtatcaacttccctgata
tcgtattacttaccgtacttgtacccaactatgttgtgaattgttctcag
gagtttgatccgttcttcctcctttgcatcttgaattgccagcatgagct
tgtagatctgatcaaacaatacatcacagatgatgtgagcatgcttgtat
agtttggaaatggagaagatcttctcgtctactgccttgtagaactctgc
cttcctggcagatagagatgcagtgtcttcatcgctggagacctcttcac
catctggaatggtggagagttcctcctgtggaaaagattcctccacatcc
cctagctctacatcttgacagaactcctcaaactcatctacttgtgaatc
aaattggagttcctcctcctcctcctcctcctcctcctcctcctcatcat
catcatcatcatcatcatcatcatcatcttgatggggctcttcttgtgat
ggtatactctgggagattgagtaggaagaatcatccgaatcgtcctttga
ggtctttctggatggttttttcgcttgctacccctggccatgttgggagt
gagatgttggtgtggagagttgtgaaatctcgatggggtggaataacagc
acaatctctggtaattcacagagtgctaggagcaGGaaaatgtgagtgag
tgcaatctgtggcagaactgtggttgcgagtgtgctgggttgtccaaaaa
cgcaatctaaggcaattgttgtgtactgcatttaaatgcagtttggatgg
gtgtgttggatggtgcaaaagatccatgtgatagcgatgcggtggatgtg
aaagatccatgtgatggcatgtaagcggaagggggcagatggcctatcta
cttatgtcagaaaagcctgccagaattcttggtgttcggttactcctaac
atctatttaaccaagaaattgccccaaatctttaccagatcgcgttttac
tggccaatgccacaacggggctgtcggcgtcccagttccagcatggggtt
ggtgcatttttggggcccaacatatATAatctgtcataatttgggtgaat
gaccccatttacgtcacatttcaatgacttctgccagattcgtggtcctg
acatgatgttttatatcataattcaggGACTCACAAAAAATCAAAATGAG
ATATAttgtattgtaaattgggtgaatgaccagatttaatacataatttg
atagattctgcgtgattcttaagacatcatgttatatatcctaattccag
gaaatcaatagattcacaagataaaACATATAAATCATGCAATATAATAT
ATCGAAATTTGGGTGAATGACCCAATTTAAGACGTAATTCGATACTTTCT
Ctagaggtgggtctcgatcgggaagtcgagacgagatcaagacgagatca
ctgttctcatctcgggagggcgatctcacgagatccgagatgagattCGT
ATGTAGTATGTATGCTATTGACTGTACATAGTCAGTACCATCTATGTAGT
ATGTATCAAGTATGTTGACAGCGATCGTTTTGCGTACGATACCTGGTACT
TATAAGAGGTTATTAAGTAATGTTCTCACCTATTCTCGCTGCCATACCCC
TTGAGATCTCATGTTGACTTCTTGTCTCAAAATtctcatctcgaggggtg
caatctcgaggtctgctcaatcttgccattttccacaagatgagaatgag
acccatctctaACTTTCTCCCGATTCGTGGTCATGGTATATATCGTAATT
ACTGGACTCACTAGATAAATCATACATATATTATTATACAGGAAATTGgg
cgaatgacccgatttacgacataatttgatagattctgtatgattcttaa
gacatcagattatatatcgtaattccgggaaatcactagaatcacAGCTG
CTAGaggtccgtcaacccatcagaagttcccaacacaatgacagtacgat
agtcaagttcataatttgtgattcaaatagtacgccgtagatcttggtat
ctattttatgcagaacaaaatgtctgcaaaaaatcaatcgtcatgtagaa
actggccaagagtacaaaggaataagtacaaaatcgaatttgtggttcag
aatagtaattgagcttcaaaatatttttagactagTACCATACCAtaagc
acccacttttatgggcttacacttttgttggtgtcacggaattattggca
tgttttggccagtacaccacttttggcgggaaataaTGAAGCAATGCCAC
TGACAAGAGATGAAACAATAATGCTAGCAGATCCAACACTGATTGAATCA
GTTTACTGACCAAATATAATTCTACAATAAACTTCATAGAACAAGTCAGA
AATCACAGAAACGACATTCTTAATGTATATCAAACCGACAGCCATACAGA
GTTGTATTTGTACCCTAGAAACTATAAACATGTGTACCATTTCTTTGTTC
TGAAATTTGTGTCAACTTTGTTCATGGTATATCCTTCTTGAACTTTCATC
AATTACTACACTACTCCGTTCTAAAGTTGTATTTCACAAGATGTGGTAAG
TCCAATAATTAGGTTTTATTTGATTTTTTCATACAAAGTTTTGTAATACC
TATGACCAACCATCTCTACTGCCATATAAGTAAGGTACACTCATATGAAT
TATCCTTGAGACAAATTTGTGAGCTCATCAATTGTAGTGATGATGTGGGG
TACAGCATCATCAAATTAAACACCTTTGCCTGCTAATACAGAAAAAGTCA
AAGATTACACTGAAAAGTCAAAGGTTGCATTGTTGCTTCATTTGAATTGT
GAATTCATTTCTGTGAAACTGCAGCAAGAGGGGCATTGTCATTGTTCACT
CTAGTACAAAAGGATTTCTCAATTCAACAGAGACTTCCATTGGTGACAAT
CAGGTGATTACCTTAAGTTGAAGGAAACTTGTGCAGTTTATGTTGGTGTC
ATGGTGCTATTGGTTTAATATACTGTCCTCATTTTTTCATTGTCACATCC
ACGCAATGCTAAATCTAAAACATTAAAACAGTAAAGCGAACCATTACTTT
TCATGGCAGACTGTGATATGAACCCTTAACACAATTATTTTGTTTACTAA
TTGGGATATTTTAGAATCGTCCAATTGGCATTGTGCAGACTGATTAAATA
TTTCAGACCTTCTATAATGCTCCATGGAGTTGGAGTGTATCTTGCATGGT
GTACATAAGCATCTGCTAGGATTTCATGACAAGGCTACACATAATTATGG
CATTGTCCCACCATTAGagagtcctggaggtgttgatgaccagtatatcg
tacttgtttatccatttgtaggcaatcgtgtggggatatttcctcatgat
ggaaactttttcctcctgggagacattcctgatgaagaagaagaagttca
ggatcttgttgaattgctcatcagtcatgatgtgcttggccctgtggtct
ttagatatggtggcaatcttcctttcgacttcagcataagagtcggcttt
ccttgcagcaagggctctgtcttccttttccttggttggaccatccggag
gatgctcctcagtatcttgctcctgaggatcagggtcttcatctgatacc
tcatcgtctgagggtggtggaataaaatcattttcagaatgggagctatt
ctggaggaattcctcttctggttgctggtcttcatcttcatctgaagaga
gatgttcactcatggtgactactccaattcggtgaaatcaaactggggaa
ctgctgtggttttttcacaagcctgtgatgtctgtaatgagagccacggg
gcatgtgatttgtacctgactgcaatagtgcgctcgcaagctcgctctgc
tggaaatgggtgtggcagtgcgagcaaggagcaaactcgtggcagtgcga
gattgcaaacacctgcatgagaatggtgttctgacacgcttcgtgattgc
tgtgggaagtgaaaaatggcttttgaatgcaagagtgatggctctcatca
actcacagatgtgtgagagaaatattttgcaagtgcatcgaatcttctgc
taactactatacctccaaaaattggccatagcagttaccactacctcaga
caaaattcgaccccattgtggcactgacaaaaaaattcaacgcccggttc
cctaacggggagaaaaactcccagttctacaactgggagaatttttgggc
ccagtgctagaactgggacggtgccagtaccggggccaacaCCTATAtcc
gaatgatttttgaaagtctaccaatttggcagactttcatttagctctag
tacatttcaataatggaggtttgggaaaatattatatttaactctaaatg
ccaaaagtagcaataagctctgTATATTGGGATCGTACAATGCGGTATAT
TATATTGTTTGGTACAATTTGGTTCCATAAAAACTCTTCAGAGCTAACAA
AACGTGACATGAATGACATCACCGAAGAAGAAAACACATTGTCAACTTCT
AGAGTACTTACAAGGCCAATTATGTGTCATTCACCTTCATTGTGATATTC
AGGCAGTATATTATAGTGCCGAACGATTAAATGCTATGAGCAGCATATTG
TGCTGATGTCAGTACATAATACTGATTTCGGCATTGAATGCCGATTTCCG
CATTAAAACAGCATGTAATGCCTCAAAAGGCATATAATGCCAAAAACGGC
ATATAATGCCACAAACCGCATTAATGCCAGAATCGGCAGAAAATAAGGCA
AGTACGAAAGAAGATATTTTGTTTATTGTGCACCATCAAACTTCCTCGAA
CATTTCACTTAACATCATTCAATGCATTAACTGATTCTTAGAACCTTTTT
GAATTCCAACTGTTTGTACTGTTACAAGACATTGTCTTACTTGAATCACA
CTTCACAGAACAAAGTGTCATATGTCAGATACACTTTCCATTCTCCTTTA
AAGATTTCCGTGAAAAAGCTGAGTCTGTTAATATCAGCATTAACATGTCT
CATTCCCTCAActccaatggtttgaaagactgcctcccctggccctctgg
cacactacttggacggttcctatgtgaaagtttcatgacaatcccttggg
ccaagaggttgcatcaaaactatcttgggaaagagctcaatgctctgtgc
catccaaaCGTACATTgtctgattggctctccatgtggggatcgaatccc
tataatgctaccacaaactggtagctgagattccgcttcggcaattgaaa
ccttaattaagggacttgtaccttatgtcttacgggctagaattatatag
tgataagccccgaggagcatttggtatagtcacgaaagaggcgatttgtt
gttaaggttggatattggcaccagggtagttatttttcatggcccaatgt
acacgacaattggtaggatgctgagcatttggtatagtcacgaaagaggc
gattttgttgttaaggttggatattggcaccagggtagttatttttcatg
gcccaatgtacacgacaattggtaggatgctgacggtagggtctttcctt
actcgagtcttactgtgaggtcgcataacgaccgtgtttacccagaaaaa
gatatacataacatggatgcccagcctgttagatgtcgaagtatggggag
caggcacgattcccttaccgaagtgggtccgaccttgaccatgggaagga
tgcgggctggagatggacatgccaggcggcagaggtagattgggtaccat
gatgcagagatgcatgccagtcgaaactgtctccaagtggccaatgcaaa
agtccaaagccactgagcttcgggaatctggtcagccgaggattaactta
acacgaaccttggtcggtcttggggacagtggctagtgatgaccaaaata
tatgaacacttgggtgacattgcagtatcccggtactcgcattgtcataa
ggcagctacctctaatgcctgaatcaagtcaacatgagtaggtcatcatg
tgattaacaggagagtactaaacctacgggaggggaaaacactaggaaag
ggttgagacacaacaatcaacctgggacgaacaggaggtaccgtggggta
tcttgactggccggtgaatcccggtgacgcccaggggacgttagtcaaaa
tcctctccgctgcctgaacattttttcatgtttgtgttttctgggtttga
cttctgagttagtggggaccccaatgtttttagagggtcccccaattgac
tggttttttaggatttttcctggatttattttttctggattccacctata
attccaaatgtcgattactaactttcccttgaattgattccaggaatggt
tatgattttatcactgaagacagacagacattttcataaatgtttcatga
caaattttaaactcacttttatatgattcagtatgaatccaaagtctgcc
aatttgacagactttgaaaaagcaatacagtgaacatcaaagtctgtcaa
attggcagactttcaaattgttgggaTATAAAGTTACACCGGTGCTATAC
CAATGTGACCTAACAGGATAAAGACACCGACACAAGTTCACCAGTAATAG
GGTCCTACACTTGATCAAGATTGAGCGTCTTTTTACAAGAGAGGAGGGAG
ATGAAAAGGTTTTCATCTTGTTTGCTGCTATTGTATAGTTTCAGGGCAAG
TGGAACTAACAAAATTCACAGTACATGTGTTAGTggtctgtgagccatgc
cgtccattgaatttaatggctatttcaacaagggtcgttcttatcaagaa
ttagtgctatgctaaacctgaaagtacagctaaactagaactttcactta
gattccaaacatgtagtcatagtgcagggtcgcataattagtaattaaag
cctagtcaaatcatgccattcactaacttcaagttacaacaaaagtccat
ccatcgaattcaatgcctctggattggtcagtttttgaaaagttcaatca
tcgccaattgctgtcatgacttgtgcaagcaaccatcaacaaataatcca
ttggatccccttcttattgtattgcacaatgtagccctgtgctccacagt
gggatccttaagtggaaggactgagcattgcaatgaaggtcaaaagtccc
agtttttgggcgagttatgtgtgcatttgctcaccttcccaccataatca
atcactctttgtcaccctaattggggtatcatcaagtgataaggttggga
ggatatgatcatgtgttttgagccaatgacagggctccaaccacaatcca
ctttggtcctgggccatggttgttttgtgttttgcatgtgatgtgacgta
tggtagagactataggaaatattacccaatacctatgtatagataatttt
agaaacaaaaaattaattgaagtgttttgtcaaaactccaccttagtgcc
atacacagatgtctatcactctttgcagaatggtatgatcatggtaaaca
ctcgtattctaattccttggaagcttgcaaacatgaccataatgcctccc
caacaagtttcaaattgttgacacagttgtggctacagatgactgacatt
gaaatcaatggaatccaAGAGTGGGCCATGATGCAAATGAAGATTTTCCA
CACACCAGTAGAGTAACATAAACAATATTTTATGTTGTTAAATTAACAAA
ACTTTATGCCACAGCTTATTTCTTGGTAAGGACTGCATGGCAAGGACCCA
GAGAACATTGTGATTTGCTAAGCCAACATTGTTTGAAACAAACATTATTG
CTCAGAATCCTATGTGTCAAAAATCAATTTTACCTTTTCTTTTGTCTGCC
CTCCTCTGATCTATGCACTACATGGGTAATATCCATTAAAGTATGAAGAG
AATGTTTCTTGATCCAGAGGCACCCAGTTTTGATAGAGTTATTGTTGGTA
TTAGCTGTGACTGCTGACTCATCTTGCCTCCAGGTTAGGGATAGATGTAT
CTATTGCTGCAAACATTGCTCATCTTGTTGATCTACAGCTGCGGCTCGCG
TATTGTTGTGCTACTCTTCTTGCTCTTGCTCATGTTGCTGTTGTGTGGTT
ATCATTATCATTATCTATGGAAAGGCTCCCTTGTAGTCATCTACACTGTG
TTGTTGTTACACAAACCTCCAGTTTGCTGTGGGTGTAACACCGTTTTTGG
ATCTTAGATAGACTACGCGAACAGGTAAAAATCAAGATGGCAATCACAGA
ACTGACTCCTTTTTGTGGTGTTCCTGTAGATGCTGCATTAATTGCTCGAG
CAACTTCACCATCTACCACTGCTCCATCTGCATAATCAAATTGATCATCA
TGCTGCCCCTTCCTCCTCATCTTCCACTGCAAATTCTTCCTCGTTGGAAC
CTATAACTCCCTTGCTCTTCTCACTGAATAGAACTTGGACTCTCTTGAAA
TCCAGGACATGGTCGGAGATGTTAGGGTTTCTGATGTGTCCCTTCATATC
TATCTTACTGACTTTTCTTCAGTCCTCTGCAAATGTGGATGGAAACAACT
GAGGCTGTGGCATTAGGTAGGGATGTCCCATTCTGCACCTGAAATTGGAA
GGCACTGTAATATGCCTTTTGAGCGGTGAGCAGGCTGTCCCTCCTCCCAA
GGTAAAAGCTGACCTCCTATATCACCTCTCCTCTTCCTACAAGTCCGTGC
CCTTGACAATGATCCATGCCCCATGCCAGAAACAGGTGGCATGGGACCTT
GACCCCCGCTGGAGGAACGGGGTGACTGCAGGTGTTGATCTTATTGATTG
CCTGTTGCAACATGCTATGTCTATACCTCAAATACCtcatcttctgagtc
ttcttcctcctcctcctcttcttctgcatccttgtaattcttcatcCAAC
CAGACATGAGTGTCAAAATAATGCTTTGCAAGTGTTTGATAGGGCTTCTG
ATTTGTAAAACTTGTGGGTGGTTGTCAAGTATGTCAACAATATGGAAGGG
GGCAAGATATGCTGAACGGAACTGTAATGCCGTTGAAATAGGGTCTCTAG
GAGAACGAGGTTAAGCCTATAAACATTTTTGGAACACTGTCCTGTGATCT
GAAACTAGGTTTAAATAAACAAAATCTAGGGAAATTTGAGATATATTTGA
CTTGCTCCACTGAAGTTCCATGTGCTTTACTTTCTACTCTCTATCATTTA
ATATATTACAACCTTAAATTCTCCATCCTAAACATCCTTTGGCAAATCCC
GAAAGGGCAACTTGTCCGTAAGCCTCTCATCTCCCATAACCTTATACTCT
ACCATCTTTGCATCAAACATTAACAGCATATACTGAAGTTCTTCGGCGGT
TACCATCTCCTGCTCTATCAATGTGTTGGCCAAATGATGAAGAAGATCAA
TATTCTCTGTCAGAATTGCCTTGGCTTTCACATAGGCATGAGTTACCAAA
CGTTCCACTTCGGAGTCTACCCGACTCAAAATTTTGGTGCCCCATACATT
CCGTCTCCCCCATACGAGCGATCGGCCCATGAAGGGAGCATTTCGATTGG
GAGAGGATAGTGCGATGGGACCAAGTGCATTGCTCATTCCAAACTCCTTG
ACCATTTGTTTGGCGATTGACGCGACGTGCTCTAAATCATTTGTTGCGCC
AATTGTCACCTTATTTTCCCCAAAAATAATCTCTTCGGCCACTCGTCCGC
CCAACGCAACCACCAACTGACTCTCCAAATACTGCTTACTATACAATCCC
GTCTCCAATCTCGACTCTTGAGGAGAGAAAAATGTCAAACCACCGGCACC
ATTCGACCTAGGAACAATGGTAACTTTTTGAACATAATCATAATCCGGAA
TAACCGAACCGACAATAGCATGCCCCGCCTCATGATACGCGACCAACTCC
TTAAGCTCCTGGCTCAAATACGCAGCACCACCCCGTTTCtccatccccac
catcaacctatccaaggcaccatccacctccatccacccaATCGTACTCT
TCCCACCCCGCACCGCACTCAAAGCAGCCTCATTCATCAAATTCTCCAAC
TCCGCGCCCGAAAATCCCGGCGTTCTTCGTGCCACGGCATCCAAATCCAC
ATCACTCTCCATCGGTTTCCCCCTCGAATGCACATCCAATATCTTCCTCC
TCCCCCCCACATCCGGCAAATCCACCGCCACCTTCCTATCAAATCGTCCG
GGACGCAACAACGCCTCATCCAAAACATCCAATCGATTCGTCGCCGCCAA
CGTAATCACCCCACTATCCCCCTCATAACCATCCATCTCCACCAAAATCT
GATTCATCGTCTGTTCCCTCTCATCGTTCCCCCCCGCAAACCCCGCCCCC
CTCTGTCGTCCCACGGCATCCACCTCATCCAAAAACACAATGCACGGAGC
ATTCCTCTTGGCTTGAAAGTACAATTCACGTACGCGAGAGGCTCCCACTC
CGACGTACAATTCCACAAATTCTGATCCTGATACGCTGACGAATGGGACG
GAGGCTTCGCCTGCCACAGCTTTGGCAAGGAGGGTTTTGCCCGTGCCCGG
TGGACCGTAGAGTAAGACTCCCTTGGGAATGCGACATCCGTTTGTGAGGT
AGGTGATGGGATGTTTTAAAAAGTCGACGATTTCGGAAAGTTCGAGTTTG
GCTTGATCGCAGCCTGCCACGTCGGAGAAGGTGAGGTTGGTTCGTGTTTG
GAAATTGTAGGCTGGTTTCATTTTGGAGAGGGAGAGGGGGGAAAATTTGT
TGGATAGGATGTTGCCGTTGCTACTACTTTTGCGAAGGAGGAAAAAGAGG
GAGGCGAAGAGTGTCATGGGGAAGAGGATGCGGGATAGAATGGAAGGTGC
GGAGGAGGGCGGGGAGGATACAACAATGTCCACGTGATGTTTGGTGAGTG
TGGGCAACAAGTCTGGATCGTTGGGTAGTTGATTGATGCGTATCCTTCCG
GCGCTGATATTACTGCTCGCTGATTTTCTATGGAAGAACGGGAATAGCTT
CGATATCCAACTTCGTTTGCGCGACGAAGCAGACAGCTGGCCGATGAGTT
GAGTCCCATCGGAATCGATGGTGACTCTTTCGATCTTGTGTCGTTTGACC
AACGACAGGAATTGCGAGTAGCGAATGTCTCGTATAGGGGACGACGACGA
CGAAGCGGCTATCGGATGACGCTGTCGTGGATAGGGTTGGTACTGAGAGG
GAGGATGCGACGAGGATGGCGGCGTGCCGTGCAGAGACCATGGTTGGCGA
ACGGGGAGGGGGCCGGGTGCGGCGCGACGTTTTCGTCCGGTGCGAGAAGA
CAAGGGGAGAGGACGGGAGAATGCCGCGAGGCTTGGATCAGGAGTGCTCC
AATGCAGATTGGAGGGGGGAGGCAGCAATGGCAGGCGCGCGATTGTCAGA
TGCGCTGTCATGGTTGACTGTGTGGATTTGCGGATTCGACTGCGTGATGC
TAAGTATAGAACGTCAAAAATTGGTTTTCTGAAACAGAGAGACTGCTATT
TGGCCACGTTTTCAAAAATGTCCCCTTGATGACAACACAAAGTTCACGAA
GCCTTCATCCGGAATCTGTTCCTAGCCTCAGGTCTCTAGAGAACTCTTGG
GCAGACTAATCACCAATTGTACTCCTCTAGAGAGGCCAATTTTGATTGAC
GACAAAAAGTATAGGCCAAATCGGAGACGCAGTTTCAGAAAAAGCATAAG
TTTAGTGTTTCTAGGCCAATCTAAGGCCACCATCGAGAGCCCTCCCACTA
ACTAACAAATATAAAACATACCAACAACCAACAACACATATACATCAGGA
ACCCATCACTCGACATCGTAGAGCAAATATTCTCTAACAACCCTCACAGA
AGACCGACACAACAACCACGCAGCAAAGGAAAAATCCCCACACAGTAACA
ACAAGGGCAAAAGCCTCCCATAGCAACGACAGCAGCCCTTTCAAAAATCT
GTGGTAAGTATTCTTGCTGTAATGCAACGTGACTTGACAATCAGCTATAT
GTGCTAGTGAAATTATTGACCATTATTGCAACCGTTGACCACTGCATGAC
CTTCTGATGATGACTTTGCTGATACTAACTGGTGGTAGTATTTACCACTG
CTACTGCTGCAGGCACAATGACTTCAACAACCGCTGCTACAAATGCAGTG
acagcaacaacaacagcaacatcaatgacaacagcaacaATCTCAGCACT
ACCCACAGTGCCCATTCTATCAATCATTCCCCTCATGCTCTTTGCATTAC
TACTGCAACAGCTGCAACATCACCTGCCCTGCCCACCCCACCAGCCATTC
ATCTCATGCATCCTCCCTTGACCAAAACAGTTCTCCCAGCTCTCACACAT
ACTTATTGAATTATATAAAGCTTGTCACTTCTCATCCCCCCAGCTCCTCA
CAGCAAAATGAAATGAAGCTGCAAGAATAATTTGCAATCAAGACATGCAT
GAAAAGAAAGGTATGGTATGAATCTTTCATGTAGTTAAATAATGACAAGT
CCCATGTTACACCTATCCAAGAACTGGTCACCACCACTCCTAAGCATATC
TTTTTTGATCAAATAAAGTGTACCTTACAAGAAATGGCAAATGTGCACAA
TAATCAAATACCAACTATTGAGAATTTTTTTTGGTTGATTTGATTTTCAT
AAATCTATTGACTTGAAACTAGGCCTAACGTTTCATGTTGGAGTTTGAGT
ATTAATTTTCTTTTAGGTATCTCATGATCCATAGCTATCACCCTGTTCAT
CTTAGTAGACAGCACCCAAGTAGCCTGGCAAGCATCCTGAGTTGCCGATG
TTCATCCAAATAATTAGTATCAATTTCAAAACGCTTTCCAAAATTCTGTC
CCCAAACTATGGGGAATATTTTTCTCAACCCTCAACGGAAGTAAAATTTT
ATCCCGTCTGCAAAAAATTCATTATCCATCAACAACCTCAGCATAACAAG
AATTGCCTTTCAAACCTCAAATACCCCGTACAAATCATATGCATGTCTCA
CCATGAAGTCACATTTTCATACCTGGGATGTGCTATATGATTCTCTTGTG
ATAAAAAAGTTTATCAAAAATGAAATGAGATACCTAAATTCTGGGGTTTA
AGGGGCAAATAGTGTCAAGCAAATCCAGGCCACAAGGCAAGATACATTAT
GGATTTTCTTGTGGAATAATGGCGACAGGCACGTGAAGGATGCCACCACT
AAAGGGACTAATCCTTCAACATGATCCTTCTCCTTCTGGTCTTGGTCTTT
GCTGAACATAGAGAAGCACCTGTTTTTGATGCCTATATATTTTTATCAAT
TTACTTCCAACGATCCTTCAATGATCTCCGGAGCCTTCAAGACACAGGGC
CCTCATTTTAATAATGGGATTCACAGCAACAAAAAATGCACTGGAGGAAT
AAGACATATGATCAAACAATGGTGTTAGAAAAATCAATGGAGGATGAGCA
TGGACAATGTGTGCACAAAGAGATAACCTGGGTTTCACACCAGCAACAGA
TGTCCATgtccaccttcttggtgagtgtgaagtgaggtggcaagatttgc
acatgattgtggggagaaaaacgagggggcagggatgggcacaatttttt
ggaggccttggcaagatctgaatgtgtcaaagtgtgttacccacactgag
gcaaggctattactcaagaggatctggtgcaacagttggtattgaccttt
tttggcaaacactgagtatgatgggaagaattgagtgtgatgggcaggga
TTGTATGTTGAGGGACAGCaatttcccagaattccaaattctgggacata
ctaggagtgaattcaattttctatgcatcagtcttagatttctaccattc
actctgagtaatctcgacgtcccttggtaccatgcagagacaatcgtgtt
tggcaattgcttcactcagtggtactccgtgtatcacactgagaacttga
tgttgccagccaagtgtgctgggtgggactcactgatcaattggtgttta
acaccaagtgtttgatgtgacacaccaggcacttggtttcactcggttca
ctaggaacttgatggaaacgaccttatttgtacatccagagcacagtttt
tgggactaatcaatgccaagtagtggttcaattttacctcatatgagtaa
aatttctccatgtgacttggttttcatacagagtatcactgttgtatccc
caagtcatgacccatattagcgattactgcctcatcgttttctacctcaa
atgttatgggattagctagtagtatggATGTTACTTCCTCACTGAGCATG
AGGAAACCCGGTAATACTCAATCCCTAACATCtagcacttggtgtaaaca
attgaatggatggggttaaacacaatgaactcagtaccaaacaccaggta
ctcagtcagttgcacctgtcactcagttttatcacccaggacttggtgat
acttacggttatcaaaacctcatcacgcatagaaattttactaatgtgag
gtgaaattgaaccactacttggcccagaaatctgccctctggaggtacaa
aaatggtcatttccagtaagttGTTGTGcacattttccccagtttttgtg
tttgattgaagtgtgccaaaaatgtgtgactacacagaggccccgatcct
ccTGTGCAAAAAACAAGAAGTCAACACAACATCATTAAGAAATACTggag
cttacctaaaaacacatttcgcaaatcgcatttgcacctatcgcatttac
ataaaattgtgtatgcaacaattaatctcacctaaaacgtaaattgcaaa
tgatatttctcgcagatcacatttcgaatcccagtcgcgagtcacatttt
cgtatttttttattatatcagtacaatcttacgtacaacaaaaatgtgta
aatttgatttgcgatttgtgtcaatggtcgacgagggcctcatgtcgacc
aagatttgtgtaatttacacataatttgtgtaaatttacacaaaattttc
ccgccaaaacacaaaaaatgtgtaaatgtgcaaatgtgatttgcgaaatg
tgtttttaggtatgctccaggtcatatgtacatcatggtcagtggtgcct
gcagattgtgagaatgttgctttcatctcttcctcacgatgacgaatcct
gctctccctactaacttcttttgctctcatcttctcctcccttccacaca
atcctcattatttgtccccttgacactctcaacaagcatgaaaaggtaca
gtaaaatacctgataatgacatgggaatatcaggttggcaattgcgatag
cttccgtcaattgacaaatgaggtatcacgagcataatacaaaatagctg
tgatggcaattgaattaggaaattctgagaattgttctttttaatttaac
agaaagttaggtatgacactacaatccaaattgtctgcctgcgaatgagg
gtgcatactctgtctgtctgtctagcgaccgtttgaagggtaagaaagtg
tgaaggacagttgtgactttcctTTTGGTGATGGATAGACAAGGCTCAGT
GCCAGCCACAAAATAATGAGCTGCAGAGTTGCACAGAAAAAGGATCAGCT
CTGCTGCCTCCTGCTGCTCATTCTTTTGTTGCGTGGAAACCCTGATGCCT
TGCTTGCGCTGCAGGTTTAGCTTAATCATATATTTCAAGTCAGCAACAGC
TCCATTGCAAAGCAGTCTTTGAGAAGAATGATGGCGTTGTCGGATTCCGT
TTTGGGAGAATTATTAGGCATGACATGTGGCACCACGAATGAAGGCACCA
ACACAGTTACACTGCCTTCAGTGCACCACACCCCGTGATCCTACCCAAAC
AAATGCTTAGGAATGGACACTGGCAGCAATGTGCGACAATGATGTAGCAG
CAGCCTTGTTCTACGCAAACAGAGCTCTGGAACCCGCCAGCCACCAGCCG
AACCACTGTGTCCCTCCCACAATTGCTGCACCTCCCAGCTGAAGTGGCGG
CATTTGTCATGGAGAAACCGATTACGCCATGAGAGGTGCATCGCTTTTCA
CCACGATGGTCACTAGAAATACTGATCCAGTTCCAGAAGACCAGGTTCAC
CTTGTGCTATGATGGCCATGCAGCACAACAcaggtagaagtgggcaagac
agccacggcatggactcttgatgtccaaccggctgtgtcagtggatccga
ccctggcggaatggagataccacagtttgaacaccatgattgggagaaca
cctccccaacccccagaaccctagggcaaagggcagtctaacagtcttgc
aaccttcattacgcagatgaccacagtgatggaaaaactgacaagtctcc
cgggggcaggggtggaaccatcacggacaagtagtggtaaaagggtactg
tgagaaatgcaacagctcacacctcccacaaattgggtcttgtccagagc
tgcaaagagacggaggatcactgattcaacctacaacaatgcatgacggt
gtggttgcaacaggaggggattgagatcaatataggagttttttctcaaa
ggacagtgaaagccattgtcaaggtgggAAGCAGAACGAGGGGTGGGTAT
TTTAGCATCAAGGCCATATGCATTTGGGAGGATGCGGTGACAGAGTCACA
GAAAAGCAGAATGTTGACAGAGGGTGAATGCCACCTGTTGTACCCCAGCA
TCTGATGCACCCAaactaaagttaaacattgtcacatacctatccttgct
gtgggcgctgtttggggaaatgtgtcattggtaccagaaggtgctccaga
tctataatatcctacgtctgccaaccatgatggcagcaaagcaagcctac
tcgaccctcatgtgctgccagattacgtggaccatctatgatgattcaca
cagattttctctctacacgcttacaccctaacaactttgttgtgagaaaa
cccatcagctaccccctttccctattggacgacgttatgggtgatgtcag
gtttggccaacaagtcctacatttctctttccctgtggaatggatggact
cgctcacaccgggatcAACCTGCGGCAGCCATGGAGGGCTGAACAGCCCG
TCAGTACCAATCCCAATTGAACAAAAACCAGGGAGTTGGGGACAGCAGTG
CGGTGCGGGTCAAGACCCCAAGGACAACCGGCTGTCAGATGTCCATCTGG
ACATCTGAGACACCTTGTGCCAGTACCACGCAAAGTTCAATGGAAAGGTG
GCAGTGCTCAAGATCTTGGAAGCGGCAAATATCACTCTAAAAGACCTGCT
GTATCTCACAAACCTCTTTCACAAAGCATGAAAAATTGGTTACGTTAGAA
TCATTGCCTCGGGGTATGTCAACATGGTAACGCAAGGGAGGGAATGTGGC
AGGAAAAGATTTCCCACCTGATTTTGCCAAAGAATTGATTGCAAAACTTT
TTCCTCACCTGTCATATGCATATAGGACTGCGGCAACAACACAAGGTACA
CCAGCACAAAATACCTTGAGTACTGGCACAGCAGCACAGGTGCCGATCAC
ACCCAGACAGAACCAACAGAGAGCTGCACAGGGGATGCAACAATGAAACG
TCACAGGGTAGGAATGTATCCATTGGGGACGTTTCAAAAAATAGAACAAG
TGTTGGGACAACACATGGTAGTTTCAGAAGTGGTCAGTGCAGGAGTGATG
GGGAAGGAAGCAGTCATGAGGACGTGGCATCTGGGCAAGGAGCAGGAGTG
TTGAGATCATGGGGAGGAAGTGGGGATTGTACAGGCTCCAGGGGCATTCT
TTGATGGGGGACAAGGTAAGATTGTGCGGGCGATCACCCCGGCAAGCACC
AACTACATGGGAGAGGCAGAAGCAGGTACTGGGAAAGGTTGACAGGGAGC
GCCACTGCCAGGCGAGGAGACAATATTGCCAGGGGGCAAGGAGCATGTGC
CACACCTTGATGAGGAACAACTAATAATGTTGGTTACACATCGAAAAGGC
ATGAGGATCAGCTGCCTAACCAAGGCAAGAAACACAAGCAATGGTATGGG
GATACAGGAACAACAGGGGAAGTTTTGTGCCCAGCCCCCCAAAAAGAGTA
CTGGCTGGCATCTCCGCAACTGCTATCAAGAGCGGCAGTGACCAGTGAAA
ACAAGCAGCAACATAGACACCAGAACAAAAACCAGCGCATTGCCAAACAG
GAAGCTCAACATGAGGGCATGTACTGGACAACACATTTGGTGTGCGATGC
GTATCCTCCTGCATGCAAACCAATCACGTCATGGCGCAACTCCATGTGCA
CACGTGGGCTCACACTTCACCACCAGGTGGTGGCAACCCTCCTTTGATAT
GCCACAGGCACTTGCCCAGCCATGACAGGAAGGAACTAGACACAACAACA
GATGGAAGAGGCGGTGCTACATGGACCACATAGCTCAGCATTAGTACTGG
ATGCCATCCTGCAAGCAACTAttgttgattggaacagcatcaaggaaaac
ccaccagcacagctataaaaatatctcctattacggtgatccctcacaaa
ttgcttaaatatagagctatcttagatctatcattctctctacggctgca
aggctgctcaaagctatcatctgtcaataaaacaacaactctttctgcac
ctgtctgcgccattgaccaatttggacactctctgtcacggatcatATAG
GTTAGGGTTGTCTGCAATCTTACTAGGAGAAATATCAACCTCAAAAAGAG
CAGCCATCCATTGCTTCAACTTTTCACTTATCAAGCAGAAATCTCCCACA
GTGAACTCTCGATTGCTCAACCTACAATTCCCAAAGGTGTGCTCTAATGG
CTTGCTTGTGCAATGTCAAGTATTCTTGACATTTCTCTATAAAATTAAAA
ATAGGTTACCAATAGTTTCATGAACCAAGTTTTGCTTGGATACAATGCTT
ATTCCAGAAGTTGATGTGAAAAAAAGCATCAAAGAGAACAGATACAGTGC
TCTGTGCTTTTGAGGAACAAACTTCCCATTCACGACATGCAAGTGTAATG
ACAACATTGAAAATATGCTGATAGGGAACAAACATCACCATGTAGTCCAA
CCACAGTTCCATTGTCTATTCCCTGAGACACCCTCTTCAAAGTATGATGG
GAGAACAAAGATGTTGCAAGTTTATTTGAAGCAAAATCACTGACATTCCA
GAGATTAATGGGAACCTCCGCTTGCTTCAGCAGGTCACAATCCACTACAT
AGTTCCCAACTGATGCTACACTTGACCCACCAATACATTGATAGCGATCG
TTTATCACATTGTGTTTGTTGTCAACAGTACTGAGATGTTTCTGATTGCC
ATCCAAGAATTGGTAAATAGATGTCATGACATCATAGCTTTCTGAAGATA
CACCGTCCAGAGCGAAAATGGTGAAGAACGTTTGTGAACAGGTGAACTTT
GCTGCAGCTTCAATGGCAGCTTCAATGGCAGCTTCAATGGCAGCTTCAAT
GGCAGCTTCAATGGCAGCTTCAATGGCTTCATTTGTGAGCAAATATGATT
CATTAGACATTTGCGGCCTTGTTCCAACTATCTCAACAAGGGAGACTCCT
GGAGGACAGCCTTGAAAGTTTTGCACCCCAACCTTCAATTCATCAGCTGA
TACAATGGAGATGGGCGAATCTTTTTTCTGTTTCACAATGGAATCAATTT
GAGAAGCAGACAAATCTCAGGTATCAATGTTATGATTTGGATGTGATCCC
CCAAAATAGCAGTATAAGATGTTGAAATTTCCAGTTCAGATGGGACTTTT
GTGACGTCTATGGACAGAGAAAATGACACATCAAACCCTGAAATGTATCG
CATCTTTATAGCATCCAGCATCCTGTTCTTCATATCAGTTTTGCTTGATG
AGAGTAAGCAAGATTTCCTTTCTCGCCTATTTAGCTCCTGCATCCAATGT
TTGGATCGATCACCTGGTAGGTTAGCACTGAAAATTTCAGCTGCCTTTGG
GCTTCTAGTAACAATACTACGGATGAAGTTCATAATCTTGGGCTCAATAT
TCCTGTTCTTCTTCCCAGTGATTAGCTCGTTGACCATAGATGTTGCATAT
GCCACCAATAAAGGGCTTTGTTGATTGGGATTATTTTCCAAAACTATGAA
AGTGAATCAAATTGCAACAAAGAAATATAAGGATAACACAATATACAACA
GCTTCAATTAATAATGTAACTCACGAATTTTAAAATTTGCCATAAATTGC
CTTGGGGCCATGACAGCACCAGGTGAGGCAACCTTGATCAATTGATCAAC
TTTCAAACAAGACAACAGGCCAGATACAGTTGCACTATATTGGCCATCAC
CTTGTCGTAGAGTTGTTAACCCCCGGCTGTGAACTGTTGTTTTCACCATT
TTGCATCTGCCATGTCACTCGGAGTAAGTTCGTTCCTGCTACACCTATCA
ATAGCTTTTTGGATGATTGGAATGAAATTTTTACAAATTGGCATGGGTTG
CTATTTCCATAATTTCTACTTAGATTGGAACAATGACAACATTGCAAACC
CTCATCTTGTGATTTGAGGATACCCTCTTGAGCATGTTGAAGCATAAGAA
TACCATTCATAATTTGCACCTGGTCTAATGAGCACACACCGATAAACAAA
TGGAATCTGGCTTTTGAGGGGCCCAGTCACAGAGTGGTAAGTCCCAGAGC
AAGATGCTTTGTTGGTTCTTATGCAAACATAATACTGTTAGATTTGACTC
AATAATACATGTATGGGAATGTTTCATATGCAAAACACACCTGACAGGGG
AACATCCCGCACCATCAATGCACTCAGTAGTATCCGCAGAACTACCCAGT
TGAACTGTAGGATTAGCAGAGTCACTCACTTGAACTGTAGGATCAGGAGA
ACCAACCACTTGAACTGTAACATTAGCAGCGCTACTCAGTTGTACTGTCG
TTTGTACAGAAAAAAACGACAGTTACTTCCTTAGCCGAATTGACTGTTTT
GATCTGCAAAGGGTTTTGGGGTTGATGCAAACTAAGCAGAAACCCACAAA
GTTTTGGCATCATACATTCCCATATTAGTTATCAGTAGCATAGAGTTAAG
AATGCAACAAGTGCCTCTATATCCAAGAGGGCCAAGGAGGGGGTTTGTGG
GCGCTACCATCTGGCTTTCCGGTATGATACAGCTTTCAACTGTCGGCGGC
TCTGGAGGGATGCCTCAACCCAAGCCCCTGCAGGTTGACCTTGTGCAGAG
AACCAAGTACAGTGGGACGTTTTGATCTACAAAAGGGTTTGGGGGTTGAC
ACCAACTAAGTGTAAACCCACAAAGTTTTGGCAGCATACACTTCTATTTG
AGTTATCAGTAGTCTAGAGGTAGGTATGCATAGACAAGTTTATCTgtatc
caacctaggcatgggccaaggagggacgaactgaagtccagtgcgtttac
ttgaTGCCTGTGGACAGCCTCTTAAGCTCAAAGCCCACATCACTGAACAA
AAAATAGAGGAATCTTTGGCCTATCCTCATGGTCATACGTGCACGTACAT
GAACTTTGTCCGTAAAGATGGGCCTTAGGGGAGCTGCTTAggccattcac
cagctagtgtgctaaatgcagggctaatgtgttttttgagctcattacct
gatattaagcccagatgtttcatgccaacgaccgggctttttcccaaatt
atggatttttctttcccaggagagctaaatctgaatactctgtacaaaat
acagctccgttcgcccggagggctcaacttgtcgcccagtgattttGTAG
ACCCGCAACCATTGAAAGTCTGTACAAAATGTAcgatgtccgtagaaaac
gtgcaaaggtccacgcacctaaaaaagtcacaccacaattctcaggtacc
atgagaatttccgcagcccatcacatcttggcctctcacaccaagagggt
ctaagctatcgactacccgccagcaccaccttcacagtgacatccacagc
aatgatctgaccgcttggtttggtccgatcagtggtttctcgagagaatt
ctccattcttctacagcaatttttgacaaactttgcgaatgacgggagga
aaataatgtgacggtaaaaccatattttattacagctttgacattctaat
cactctaaatcattgactcattcaaatccccttctgccacctcttcaaat
tgttccaagggtggctgttaatcgcgagcagcatgtgggatttcggtggg
tgaatttgacatggcagagataggtttgtgaatttgttgtggcagagata
tttatcttccacgctctccaacttttgctttaactcacttcttcttcctt
caataaattagtaataacattactaatttgttgattattaatatgaaaaa
atctcaagatgagacagtcaacaaaataggacattcttcctgtctgtatt
agctgggttttgtcagggctttcactggtgctgcagaaatatgtaatact
cctttgtttggtgcatttgatctcaccatattatttgacaaaaggagtta
gttgatagtcctttattttacattataactataagatgctagttgatttt
tcttgcattatcttgtaatttttaatttctaatttAAGTGCATGATAATA
CTTAGCATGGTCGTAGGCATAACTGCCAATGGGGGAACAAAATATTCGTC
GCAGAGGGAAACAATGGCTTACGGAAATCATGCCCCGGTGTGTTACCCCT
CTCGCTGGTAAATGGCCTTTATGGGAGTCTGAAGCAGGGCAAAAGGGTAA
AAGGGTAAAAGGGTCGGGGCACAGGAGCAAAACGGCTGTTCACATGCATT
TGCGACAAGTGCAAGATTCGAACTTGCGCGCTCACAGAGCAATGGATTAG
CAATCCATCGCCTTAACCACTCGGCCAACTTGTCGCCTTCACACGGGGGA
AAATAACTATTGGTTGCGTTTGGTAAGACGCGTTGACGGCAAATAATACA
CCCTTGCAGATCATTGCTGTCACACAAACACACACACAATGAACGCCGCC
ACAAAACACGCACACTCCAACAACCCCAACAACAACAATCTAACCACCCT
CCTCTCCGCAACCCTCTCCACAATCATCCATCATCTCCTCCTCTCCCGAT
GCATCTATCCTCCCGAATCCTTCCTCCTCCATCGTCATTTAGGCGTGCGA
TGTTATGCCTCCCGCATTCCCCCCGTGGGGGAATACATTGATGAGTTTTT
GAGCGTGGCCGTTCCTGCCGTGGTGGCGGGTGTGGGTAAGGAGTTGATTT
TGGTGATTATGGAAGAATGTGAGGGTGATGGTGGGATGGGGGAGGATGGG
AAGGTGTTGGAACGGTTTGTGTTTGAGTTTGGAATGGATCGGAGAGTGCT
TGCACGACAGGACGGTTGGTCTATGCACAGTCCGATCGCGATGGATGTTG
CTGCATCTGACGATGGGGAAATGGATATCGAAGATGTCTACAGATTTCGT
CAATCGGAGGCAGTGAAATTCGATGCGGTATTGACAGGAGAAGCGCGGGC
GCGGTTGGAATATTCCATGAGACAATGTTTGCTCCGCGTGTTGGCGTTGC
CGAGACGTAGGAGACGCATTGGTGAAACACCGGAGAATATGAGTTTCAAA
TTGTGTATGCGAACTTTGGAGGGACAAGCACACCCACAACAAAGCGAACA
GGTTGATGGGACACAATTTCATGGTGGTGAAATGAATAAAGCGGTGTGTC
AAGAGTTATGTCCGCAATTGATGGAAGTTTTGAAAGAGGGACAATGGTTT
GAACCACCCAAATCATCTTGTCTTTTTACGAAGGGTCATGGATCGCAGGT
TAATGAAGGGGGGAATGAAAGAGGATTATTTCGACCCCTTAAAGATGTGA
ACTTGCCAAATTGTGGAATGAGAATAACTTTTGGGATGGAGGTAACTCCG
TTTTGACTTGACTTTGGGACATCATGAGGCTGAAGGCATCATGTGATTCC
ACAATCCATAATAGATATACAGCATATTTATATTAAACCTCTCTTTCGAG
TGACATTAATTGTGACATCTAGTATTCAGATAGTAATATATTCTATTCCA
TGATATTTTCTCCAGTTTGAATCGAACTCCTTTGATTCAACATAACCTCT
CTGTAAAGAAGCTGCTTTCCAAATTCCAATCATACTACTCtcaaacctac
tcaaaacaaatcaattcaaCCTCTCCAATACAATAGCACTCGCCCCACCG
CCCCCATTACATATACTGGCACATCCTATACTGGCACCACTCCTCTTCAA
AACTCCATACAAACTCCCCACAATACGCGCACCACTCATCCCTATAGGAT
GTCCCATAGCCACTGCCCCTCCAAACACATTGACCCTAGCCATATCAAGA
TTCAAAAGCATACAATTCACTATAGCCACGACCGAAAAAGCTTCATTGAT
CTCATGATACTCCACATCATTCAATGCCATGCCCGCTCGTTCTACCGCCA
TCGGAACCGCTTTGGAAGGAGCCGTGGTAAATTGCGCCGGGGGTCCCTCG
GCATCGGCATATCCTCTTATACGTGCCAGGGGCGTCAACCCCATGTCCAA
TGCCTCACGTTCCTCCATCAATAGAAGAGCCGCGGCTCCGTCGTTGATTG
ACGAGGCATTCCCCGCCGTGACGGTCCCATCCTTTTGAAAAGCAGGTCGT
AACGATGGCAATTTGTCCAAATTCACCGAATGGGGTTCTTCATCATCACG
AACAACCGCTTGACCATCATCCAAATTTGACTGTTTCTTCTTCTTTGGTC
CATCCACGGAAACAATCTCCTCCTCCCAAACACCCATCTCCATCCCCTCC
CGTGCCCTCCGATAACTTTCGGCCGCATACCTATCCTGATCTTCCCTCGA
TATCCCATAATCCCCCGCGCACGTCTCGGCACAATTCCCCATGTGGATAT
TGTCGTAGGGATCCCACAGTCCATCGTGAATGATCCCATCAATGAGTGTG
GAGTGTCCTAGGGGTGTGCCCGTGCGGGATGTGGGGAGGTAGTGGGGGGT
TTGGGACATGGATTCCATACCGCCCGCGAGGATGGCGGTGGATGGGTGGG
TTCGTTTGTGATGGCCTAGTTCTATGGTTTGGGCTGCGAGTGTTATGGAC
TGTGGGGCACGTGGACGTGGATGAGTTTGAAGAATGATTTCATGGACACG
AGAGTGAGAACGATAAACCAACCTCGACAAGAGGTAGAACGATAATGGAG
TAACAACACGCGATTCATACAAGAGGGCGTCCTTACCTTCATACCCGAAG
CACAAACCTTATTTATCGTAGTACAAACGACATCCTGTTCCAATCCCGCT
CCCAAAACGGCCTGACGACACGGAGCCTGCCCGATGCCCGCCTGTAGGAC
GTTGCCCATGTAGGCTTCGACTATTTTGGGAACGCCGCCGCTTCCATCGC
CGCCGAGGCGAGACAAGATGCCTCGAATGGCGATGGAACCCAATTGAGGT
GCCGTCAGGTGGGAGAGGGAGCCACGGAATTTGCCGATGGGTGTTCGAGC
GATGCTTACTATGACTGCGTGGGATTTGTTCATTGTTATTGTTCTGCGAA
AGTTCTGTGAAAGTTCGTGGTGTTTTTGGTCATCGCCAACTTTTTGGCAG
TCAAGACGGTCGATGATGGCACCACTATGGCACCATACTTATTGTGCCAA
GCTACCAAAAGCTACCTAAGTTGTAAATAAatacaataccaataccatac
catcaatacTCCACTCCAGTTCGCTCCAATTTGAGAAGCTGCAAACGCTC
GCTACGTCCAAGACTATTTCATTAAAATATTTTTATTGAACAACCTACAT
TCGCTAAGATTCTGGAAAGGGCTCTACGCACAGTGCGCATTTTGTTCTGT
TAGTGGTCCACTCTGCCTTTAAGTGTTCAGAGAGTTCTAACAATATTGAA
GTATTTCATGGTCATGTTTAAGTGGTTCATTCTTGGACTTATACATTATG
AAATAAAAAGTACAATTCTCTCAAAGTAAGGCGTGCGGCTCATCGGGATA
CCCCTCATTGGTTTGGTCCCTTCAAAACATGACCCGGTGCATCTGCCTTC
AAATAATTGTTGTCGTGACAACTTCTTGATAAATCGTCTATAAAAGAGAC
TCTTTTTCCCAACCTAATGTTGTGCGACACACTTTTCGTCCTCCTCAAAA
TCGATGGCACAGAAACGTCCTCCTTGCTAAACTTGTTTGTAACATCTGAA
CTTGAAGATTCTTCTGACCTAGAGGGAAGGCGTCGTACCCTGAATTGTAC
GAGCTCACTTCTATCTCGGTGACAGGGATAATTCAAGCATTCGCGCATTA
TATTTGAATCGGACTGGGAGAACTCAACATCCTTGCGAGGAGATCTATTG
CTATCGCTGCTCTGTGGCGCCAGCCGATTGAACCTCTTTCTATTTTCTGT
TCTCGATACGGGATGGTTCCTCGTCTTTTTTCTTGGGCTCGAGAGATGGA
AGGATGTCCCTGTTTTGCCTACCCGAGTGACTATCGGAGTGAGAGAGAAG
TCGAGATCTGACCTCGACAGACCACTTTGATGAAACAAAGTGGTTCGTTC
CCATTCAGTTGCACTCGACTCATGCTGCCTGTGTTTTGAGCCATAAATCT
CTAACTCTGACTTCAAATCCAAAGACCTTGTGTTGCTGTTGTCCAAAGGC
GTGACCGATGCCTTCTGAGGTCTAAGTTCAAGGTTGGGCACTCCTGTCGA
CGGAAACTCGCGCAGAGAACGGTAGCCGTTAGAGCTCCCCTTACGGCTTC
GATGACGAGCGTCTGAGGTCATGGAGCCTTCATTAACTTGCTTCAAAATC
TTTTGGACGCATTCCAAATGACTACGGGCAACGGTAATGAGAGTGCTCGG
TTCGACTTCGTCCATGACTTGGCGTGCTTGTAGCGATTATCAAAAATAAA
GGGCGAATAGTCGATAGTAAAGTATGATAATTGTGAGCCACTAGTCGAAC
CAATTCTGATCGCGAGAATGAATCGAGCTTATTCGAGAATACAAAAAATA
TTTGTGGGTTCGTGCGACAAGGTACAACCCCTTTTGATTTGGGCGTAGGT
TAGCATGTAGCATTGTATCTCATCAAACGGTGGTACCAAGCAAAATACAA
GATTGGTTGTGGACAACGATGCATGGTCGGCCCCGATGAATTATCAGCAT
GGGATGTTTAGGGATATTACTGAAGGTTACTACTTTATGGGGCTGTGTGC
CTTTGGCGTGGGTGATTCACGAGTACCCATCATTATCCCTAATCATTATA
CTTTGATAAGCAGCTTCTACATCGCTTCCCCGAGCCCTTACCCATTTTAC
ATTTTACTATATTCTGTACCAACAGCTATCTACAAACCTTACGTCTCGAG
AGTATCTTGAACAAAACAATCCACGTATGTTAATTGAGACTTTGTCGTGA
AGGTAAAAAACATCTGAACTGCCACTTTTCCTGATCGCCTACGAACATTT
TTACGACTAGATCAATTTCGAGATACCACCCTTTCGTGGAGACATCTCGT
AGAAATACATCTCGACGTGCATCTACctgtggccaaaacgttggagtctt
tcactaattacgcccacGGATCTTTTGACGGACATGGACTGAGATGTGTC
CGGGAAACTACGTGTTCACAAAAAGTTTATGTGCCAATCTGTTGAATCCC
AGTTCACTCACAACGTAAACTTATGCGGTCTGCGACGTAAACCCGTAAGT
GTATAGCTGATTACGTTTCAGACGAGAAGTATCGCCTATTGGATGACGTC
ATAATTTTAAGTTACTTATCTGTTGGGCCTTTTAGTGACGAGTTCAACCA
ATTTATTGAGGTCGCTTTACCAGGTTACGTGCTCTCTCTCTAGAGGCGTG
ACGTTTCGACAAAAAAAATTACACCCAGTGGAGCTCAAGCACAAACTAAA
ACAATATGGTATGGTAACATCATGTCGGGACAGGTATCATAATGGTCAAG
TTACAGCATTATACTAATGTGCTTGCATACGTAGTTAACAATGTATGTCT
GGTGCTAGCCCCAATGCCTCCCCCCACCTGGTCCAGGATTTAGTACCTTT
TCCAGGCAGCCAGTGATAAATGCCAAGAGTCCATAACTCTAGGCCCCATG
CCATGTCATATGGTCATCGAGCATATCTTGGCTTATCAAGGGAGATGGCC
CCAAATTTGCCAGTGGTCACTGTTTCTGAGGGCACCCTTATTCAGTGACA
CTGGCACCCAAGGGGTGGAAGGGCTGGAAGGGCTGGAAGAATATTATCAA
TTAACTGGATGTGCGTATTACACACAATAGCATGATCAATAGTGGTCTGT
GGTCACACGAAAATACAATTATCTTTAGATCACATTTAAACTTCCTCATG
CTGATCAGAAAAGGTTGGCATCAGTGTTCGGAACCCGAGCACCAATATGT
CAGTATTTTTTctccactggaatgttggtttcttggccaccagccagtcc
cagaacttgtggcctcaaccccccactgccaacacactaaagaagcagga
tatgtccttaaaaccatgatatatcttttggtttttatttctcaatttaa
ggcactctcaaatatatttgtagcttgtcattacacctctctgtggcaat
gctcttctgttgtgtctcctgaagggatgtcatgtacagtaataattcaa
ttgatgattcagtcgtttatttcagctactataagcattcctatcaaagt
taaacttagcattgctaacatttcttactgttggttaaaagagcttatgt
accacacaacacaagtaacaatatgaggtcaaagtaataagcgagtgaaa
acacttatagctctaaaataatatccacatgaaccctgcatcattaaatc
gcttatgattattttttgtgatagttacacagaataattaactacttaca
gcaaaatgacttacctgatactatacttacgatagtttttgtaagtataa
tgacaaaaagaatataaatatacttaagtgtggagagagtttgccgctct
CAGATGTCTGTGTCAAAAAAGCACCTGGCTTAGCACACTGCCCCAGGATC
CCATCTGACCTCACATACCAGGTGATAAGGCTGGTATTGGTATCTGCCTG
GATCCTTTCCAACTTTTCATATTTaagacggctaaatacaaaaggagcac
tcctgctctgtctttcgtccgtgtgacggacgaaaatgatgccacagttg
gagtaaaaaatatttacaaccatacatcgatagaaagatctttttacgag
ctttcaaacggtgttctcattttgtttgtttgaacagtctttcacgagtt
attgtgagttgaagacagctgatcggaacgatcggatccagtcattcttg
tagaaaattggtatgtttctacggtactacaatagagttactttgtttgc
tccaaaattcttttttttaatttactcgaaatcagttttttggaatccac
tgtctgtctggctgggtatcatgatacctctaggatacatagtgctccta
ttgtatatagccgtcttATTTCTACAGCATGTATTCTGCAgcccttgccc
ttgtgccatcatggtgggggaagcccaccctgtagtcgggacaaattcct
caagcctctttacaaatcttgcagtccactcgaataccttgatcctggat
cccagatctggttgtccatgctatggggtcacgtagcaccccatgcggcc
attgtctgatttgaaccttcctactatgggccaggacacaatgcagtcct
gttgcccaatcagttgcagtggtctagatcatactacaatactctcacat
tggtccaTGCTGTATTCTACATCTCAGTCTCAGTCCTCAGTCCCTTTCAA
AATTCCTATACAATGCACTGCAGCATAGTCAAAAGTGGAAATATCACTGA
GTGCCCTGAATACAACCATGTATACCTCATTCTGCAATGATTTGTGTCAA
CAGTTGAAGGCAACTCAACTGGAACATCCAAAGATGGTCATTATGTGTGA
GTTGTGCATGGTTAGGTTCAAAAAGTTGATGAAGTTTCTGTTATTTGTAT
TTGGGACAGATTATCTAATAAAAACATGTTTGGCTAATTTAGCCTATGAG
AAAACTTGTATGAAAAACATAGAAAGgaaaaattacaatcatactttcat
acattcatacccttaaaacaattgccagacagacaaagcatgcaccctca
tctgcaggcagaaagtttggatagtagtgtcttacctaaggttccattaa
attaaaagaacaattctcagaatttcctgatgtacttcagtagccatcag
tgcaatatatgttgtatcatgctggccacacctaattcatcattttgtct
caattgcaatgagatattcctatgtcttcctcgtgtactttttcatgctt
gtagagcatcgtggggactctagtggtaataccagggatcatgcagaagg
gaggagaagatgagagctaaagatacgagggagagtaggagtcggcattg
ggtggaatacaagaaagtgagattctgacaatttgcacatgccactgatg
aagatgtacatacgatggatctaatacccaaaaggtagggcacaatgttt
gacctctggtcaggtacgatgttttttctgaccagCAAGagagatgtcta
ttttctgtcatgaatgttggtgacagtcgtcactacagtcactacagtca
caaccaaagaattctgggacttgttgtcaattgggtcatcggaatgttag
ttaatacttaagctgatgacatacaggtcatcatcgagtcatacctgaca
actatgtgggtcatcattgagtcataactgacaacactgtttttgtcatg
aggtcacaactgacaactctgagggttgttatatagtcgtacctgacaat
gctgagtctgagggtcgtgactttgtcttgagacttagtgtgtcgccaat
ggcactgtgtttactgatgacaaatgagttgtcacatggtcgtaactaac
gactcagggggctgtcacagggttgtatctgacgactcttgtggttgtca
ccggattgtaactgacaactctcgggggtcatcaccagattgtaactgac
aactctgggggcataaccaggtcgtcaattatgaaattttgacgactcat
ctatcgtcacatgagtcatgattcgtcactttctttgcgagagttgtcac
aatgtcttcagtttgaggcatgcaagtcaaaataattttaggagtcgtca
attggctgaaattttctcgccaaaatgtgtgaagtttttgcacgttgcct
gtcttgcagagcgtgcacgccaaaaaaatcataccctctattgggtcata
atccctaaaaaaggtacaaaggtatgaaagtggagcatacctaaaacaca
ttttgcaaattgcatttacacatttacacattttttgtgttttggccgga
aaatttgtgtaaatttacacaaattatgtgtaaatgacacaaatcatggt
tgaagagaagcccttgtcaaccattgacacaaaccacaaatcacaattac
acaacaaatttcacctgtgttggatcccccctctactctacttgtacgct
atctctattatgtatcattacataggggtactgagacaatgaaaaagcaa
aatgggacttgtgaccgggaattggaatgcgatcggtgagaaatatgatt
tacaatttaggttttaggtaagattaatcgttgcttacacaaatttatgt
aaatgcgatatgtgtaaatgcaatttgtgaaatgtgttttaggtctgttG
ATATTTTTCAGCCTGTGGACAGCCTATAAGTGCATTTCTTTGAATAGGTT
TGCAAGTATTAGCAGTGCATATTCAGACAATGCCTACTTATGTGTTCCAC
CTTGACCAATGGCGTACAACTCTTAGAAAGCCATTCACATTGCTCAGTAA
GAAGGTGAAGTCATCATGAGGAACGGCTGCAAGAAAATATTTCCAGCATC
CCACATAATTTTCAATCAAAATGCGCAGCTTTAACAGTACACTATTCTTG
ACTACCATGGTGGGCATAGAATTGGTACCAAAAACATTATGTTGGGATAC
ATTTTCACTGCAGTCCGCCCTTTAATTAAGCACAACTCTTCATGATTATT
CTCAGCGCTCAACGTAACTTCCATGGAATCACTTGCATTTCTATAATTCA
TCCCTAACAACTTGACCATTCTCATCAATAATATCCATAAACACCAATTC
TCCAATATCTCCAACCTCCTCCTCGTCCCAGTCGTCATCTAAACCAAATG
CAAATTGAAACAAGTGACCTTGCACCTCTTCCCCTTTCTCCATCCTCGGT
ACGATTTCTTCGTACCCAATCAGACGAAATCCTGCCTCCTTGGCAGTTTT
GACCACATATGATTTGGAATGAGCATATCGTCCGGAAATTTGAAGTTTCC
ATCCCGTTGAAGGGGCATCTTCTTCTTCTATTCGTTCACAGGAGAAGATG
AGGAATGCATCTCTTTCTTGGTTGCTCTTGGCGGAAAGATTGGCAAAATT
CGTTAGTAGTTTTTGCAAGTCTCCAAAGTAGACTAGGACATCTGCTGCAA
CGATTAGTTCAAAACCATCTTTTGCATCTGTCGGTGGATCTATGTAGCCC
GAATACACGTCGTCTAATGTTGCAGTCTCTAAATCCAGCGAAATTAGATG
ATTGTAGAGTCGTACCGACGATCGATCATCTTCATTTGATGGTTCATCTT
CATTCTCTGATGATCCGGTGTCTGCACCTTCCTCAACATCCCCCATGGCT
TCCTTCAAACCACACCCCTTCACAAGCGTACATTCTCTTGCCACATCTAA
CATCTTTGTCGATAAATCTACTCCCACCAGCGTACCATCCACTAATGGCT
TTAAGAAACGACCTGCCAAACCGGTCCCGCAGCCGGCATCGAGAACCGAT
CGATAAGTGCTCCTTTCGCCCTGTTGGAGGAGCCAAAACGCAGCTTCTCC
TATCAGCGATGGGACTTTGTAGTTTAAGGCTCCTAGTTTTTCGTCGAATG
TGTCCGCAAAGTCATCAAATAGGGCTAATGGGTAAAATTTAGGAACGACA
AAGTATAGCATTGGTGAGAGCAATAACTTCTTTGAGTAAAAATGACAGTC
ATAGAATAAACACAACATGCATAGCAGTTGACGACAAGCAATAGACAAGG
ATGACCCAACGACAAAAAATCTCTCACCAGAAACAAACTCATTCGAAGCC
CTCTTCTGCTTCTCTTCCCCATCATCATCACTCTCACCCACCATAGCCTT
CAACATATGCTCCGCGACCATATTATTCCCATCCAAATCCACCGCCATCC
GCATAGCATTCAAAGCATTCGCCTCACACACTTTCTTCGCCTGACCTTCG
TCATCCTCCCCCTCCACCACAGCATCAATCAACAAAGTGTCTTGCCTCAT
CAAACCGAGACAATCCTGCGCCGACAATTCCGACAAAACCGTCCCCAATC
CATAATACAATTTCGACAACCAAACATTCATCTGCCACAACTCCGCCGAA
ACCTCATTGTACCTCTCCTCATCCCATTCCATCTCGGCGGCATTCGGGGA
ATGCAACACTCGATCGATGTACGATCGATGTTCCTTCGTCATGCGTTCCA
AATACACAATGGATCGTTCGTAGGCCGCATGCGCCCCGTATTTGCCGAGG
TACTGTCCCAATTCCTGCCGTGCCGATGCCAAGTTGGCCCAGGCGTCCCA
GCGGTGGTCTCCGTTTTGGAGGGAGGCCTCGACGGAGGTTTGGTAGAGGG
ATGCTGCCTCGGCGGTCGTTGTTTCGGAGCGGGAGGTGTCTTGGAGTAGG
ACGGCCAGGTTGAATGCGGCGTCGCCGTCGTTGGGGTGGAGTTGGAGCAC
TTTTCGTAGGAGTTCGATGGCCGTTTGGAACGTTTGCGTCTTTTGGTCTT
CTTGGGTGGGGTCGATGATGGAATCGACGAGTGCCGAGGCGTAGTTGACG
AGACAGTAGCGATGTTGTGGGTCGAGGGAGAGGCAGGATTGGTAGTGGGA
GATGGCGGTGGAGAAGTCCGATGTGGAGAGGGCGGCGTTGCCTTGTTCGA
GGTGGTGGGTTATGAGATCGTCTGTTGGTGCTGGTGAGGTGAGGTGGAGG
AGCGTTAGCAGGAGAAGGGGGAGAGACTTCATGGTTGGCAAGTGGAATGG
ACGGTGCCGCTTTGAAGGGAAGGGGCGAGGGCGAGGCGAGGACGTGAGGT
GTTACCCTGGTGTTACCGCGTCGAAAAAATGAACTGGAGAAAAATGGTTG
ACGCTGACCTACGCTGACGTATTCTCATGCCAATCAATCTCTTATGCCTC
ATGTGGGTTACACCTTTCAATTTTTTGCCTAAATCCATTCAAATTGGCTT
AAATGTTACACATCGGGAGAATGGGATGACACGCCTATTGGCTACCAATC
GCTAAATCTCATTGTCGCCAAACGTCGATGCGTCGTTATCGCACACAATC
ATAAATCGCGACGTCCGCCGACGACAACGTCCACTCTCACCCAAAAACAA
CCCAATTCATCCAACACCTCCCCTCCGCCCCCCGACCAACTCACCAACCC
CCCCTCACAAACCATCACCATGACGCAACACTACAACGCCGCCGCCGCCC
CCCGCCCCGACCAAGACCTAGAAGCCATCAAGGCCGCCCAAATCCCCCTC
GCGTGGCGCGACACCTGTTCCCACATCCTCATCGATCTCAACAAGTGTCG
TCGTGATACGTGGTGGAATCCCAATAAGTGTGAGCATGAGAGGCATACGT
ATGAGGAGTGTGAGTATAATGCGTATTTGCAGAGGGTGGAGGCGAAGGTT
CAGTTGGAGAAGCATGGGAAGTGATTTTTTGGATGGGAAGTGGAAGGGGA
TTCGAGGGAATGGGAAACAGTGTGTGTGTGAGAGAGTGGAGTGGTTTCGG
TTTGTTTATGACATGATTAGTCATGGATGGGGGGAAACGTCCGGTTACAT
GGTTTATTATCTTTGGAGTTTGACAGGGAATTAGGCAGTTGGTTGGCGGA
GTGAAATATGTGTAATAGAAATTTCGATTGCTCCAATCGGTCATGGAGGG
GTACGTGTGACAGGGTACAATGTCCAAGTCAGAGTGCAGAGTGGGATATT
TGGTTGTTTAAGTAAAGCTTTGATTCAATGGACTATATACATTAGTTACA
CGTCTAAGTTTTCAAGCAGTCGATTTGTTTTCTCTTTCGTGAATGATGTG
TTCACCACATAATGGAGGACAACAGCTGTGGAGATGCATCACAATACAAA
AAAGATTGGTAAGCACTTTTGAGAGACTAAATGCACCAGGCAACCTAGCA
TTAACGATGAGCACGAGGACAAATGATGCCCTTTGAATATTGCTTCTTAA
GTGGCACATACATTATGACATTTTGAATTTCCTCCCTTGTCTAATATTTC
AACCTTTCATACATAAGTAATTCTTTGCGACAGAGTCATAAAGAGTCCCC
ACAATAGAGTTCGTAATTTTATGACCATGCCTTAACCATATGAGTTCTAT
CCACATTTCGACATGTGGAGTTTTTTTCAAACAGTTTGTAGCATTTATTC
TTCATGCATAAAATAGCAGTGTGACTAAGCATTATATGCTATCATTTAGA
CAACTTGCCTCTCATTGCCCAGCTTGAATTTTCCACACATTTCATACAAC
TAATTATGGCAGATAACTAACTCTTCAACAGTATGCAATGTGTAGTCATC
ACTGGTACACAATCTTCCTTTCATTTCATCCAATGTACGTCATGTGAAAT
GTCTCCAATTGATGTTTCTAATATAACTGATAATGTTTCCCAACTTAACA
TTCCTCCAGTGGATGTCACTATTTAACACATGGAAATTCCTTCCAATTGA
TAGCTCTGAATGCCCTAATTGTTGACCTCTATCTTCAATACTTTCCAGGA
GATGTCTCACTTGGATATTCTCCCATGATTGATCCTTACAATTCCTTTAT
AAGGGGGGAAAATATTTCAGTGAACAAGAACAGAAAAGACATCAAGATTT
ATAAATAGCCTCTTTATGATTCATCCAGCTTTTTAGTGTTATTGCTGTCA
GTGGCATGCCAAAACATGATTAAAATCACTGATGATACTATCCCTATCAC
AAATCCTTCATGCCTTCTACACCCTTTTAAGTGATTTTCCATTTTGTGAC
ATACTCCTTTCGACATACCAAAGTGGATTTCTTCACACCCACCGTTGAAT
TCTTGTCATGTCAAAATAAAATTTGCTCATGATGCTGACACCTGTTACAA
CATTCATTGTTTTACGCCCCATATACAAAGAAATATCTGTTGTATTATAA
GTTCTACTGGAAGAAAAGCTTGGCTGCATTGTGTTACAGAGTATAGTCAT
GGTAGGTGGTGATATGGCATTCATCTTGATTTATGCATGTGCTCAGATGC
CTGACTTCACAAGAACACGATCCTTTTAGAATTAAAATATCAAGTATGTA
ACAATCACTTTGAAAAATAGCTTATGATCATCAAACAGAGCAAGTAGGTC
CATTTACCAACTTTTGTCAATGCATTCAGCCATGTTATCTCCAAAGGGCC
AATCCTTTCCTCTCAACTTTGCATGTCTAACTCAAATCTCTTTAATCTTG
CCTTTGTCCTCCTTGTCATGAGAAGAACTCTTGAATTACCTCAATATCTG
GATGATATTTCTTTTTCTTCCAGTGTTCAAGCAAACAGAGTCATTTGCCC
TTTCTAGTTGCATTTGTTAATTACAGGAACTGTTTTATCATCACTGTCTT
TTTCACCTACTGCTTGACttagtacccttaggtactaattcaaaagctct
caagtaagggatcatcctgacctcccaagtgaagagggggtcctgacaag
gataaagatccatatctttggatctaagcaacaagagaacaccctgtcag
aacatcctcaaagagaagggtataaacatatcagggatgtgtagaaccta
cacaaaatcccattgttttgtttgggattgtattgacatcccatcctcat
ttgttcacaacaatccctaaatgataagttcacaaattaccaacaccaac
aaatctatatcacctttacctacgaaattggtatttagtattttttatct
ccatacggcttaggtcactGGTATCTGTCACTGCAAAGGCTGCATTTGAT
TTAGAATTGTGAAGATCTTGAATCATACGGATAAGGTATTTTCTGGCTAA
GTCAAACTAGTTTTCCGTCATCAAACCTACCCTATAACTTTTGGTTTCTC
CCAAGATGGCATGAATTGATTAAATATTGTATATACAAGAGTGAATTATT
GATTCATTGGTACTGAAATTTGGGTTCAATTGAATTTGTGCAAATGATAT
CAAACTTGTGAAGCATTGCACACATGTAAGTTTTGAATGATCAAATCACT
GTGAATATACTGTAGGTCAATTACAAAACAATACATTCGGCGTAAAAAGT
TAAGTTTTAAACTTGAAAATGTAAGTTAAACTTATGATTTTTTGGTGAAA
AGAAAAGTTTGATCAGTTTAAGTTCAATTTCTGGATGGACCAACAAGCTT
TTTTAAAGTTTAAGTTGGATGTTTTTGGATTTTCAAAAAGTTTGATACGT
TTAAGTTCAGTTTTTTGGATTTTAAAAGGTTTGATAAGTTAAAGTTCAAT
TTTTCTTCATTTCAAAATGTTACGCAAGTTTGAGTTTGGTGGAAAATGTG
AGCTATCACTCACTTTTACCTGTCTTTGATGCAAAGATTACCTTGACTTT
TGAAAATATTTAGTCATGGGTCAAATGAACTTGTCTGAATGGTTGGGATG
AAATCCATTGTAATAGTCGTAATTACTATTCCAGATATGGTGTATACATA
GAAAATTATTAAAAATCTCATGGAAGCTGGCATTGCACAGCCTCCTGAAG
GCCCTCATGAAAAAACTTAAGTGAATGATTTGTCCTTAGATTCGCAGGGA
GTGTCCATCACAGAAGAAAATTTCTACAACAcacatgcttttgacatgta
ttgatgttgttggccatgattcatatgtgggaaaccaagactgttataaa
aattttgggagaacgggaatatgtgtctccattcacctcaaaaatacgta
tcgtgataattaaatgcaagacttctccagatagcacctggataggacaa
aactaccccagataccacatattgccaatgataggtacttccgttctgga
gtagtaagcaacttaaagaatttgtgttccaaaggagttaaGGATGGAAT
TTTCTAGTGTGTGATTGTTTCATCCTTCAGTTAGACATTGAGTTTTACCA
TCATCTCCTTCCCCTCTTGCTGCCCATCATTCTCTCTTCCCCTAGACCAA
GAGAACAGCCACATCCTCATCATGTTGAACACACTATTCTAATCAGTTTC
AACAAATCAAAGTAAGACTAGATTTTTCTTATTTTATTTCCATACATGGT
TTTCTTCCATTATTTTTGCCATCATGTGTCTCTGTCCCTCATCTCCTTCT
TCTAAACACAATGACTGTTCCAGTGAACAACACCAACTCCTCCTATCTCC
CAACAAATCCATTTTGAGCCACCATCCTTGAGACAAGGTTGCTCTTATGT
TCTATTTTTTGAATGGCTTTATTTCATTCTGATTCTGATTTTCATCACAA
ATGTACTTAGTTTTGCAGCTGATAGATGATACACGACTGACAATATAGGA
TTTAGTTGAGTTAAAGGTGTCTGACTAGTACAAATCATATTTGTTTGTAG
ACTGCTTCATTTTCATCATTCTTATATTCACTGACATATCTACTGTTAAT
GATATTTGATCAAAAGCTGACAGATTGTTGCCAACCTGTCTTTTTTTGCA
TCACACATGTAACTTAATTCAAAGTTGACATGTAAATAATCACCTCATGT
TTGATAGAAAAACAGCAGTCATACAAAGTCAGCCTTCATTTTTTAACCAC
ATTTTAGTCAACTCGATTAATTCATTTAAAATTTTTGTCTAAACCTTTTA
ACACTAAATTTTTTAGAGATTAATCAAACATAGAATTAAAATGTATACCT
TTTTTAAATAAACGAACCTATTTTAGGGGTCATTTTTCATAAAAAAAAAT
CCTAATTTTTGGTAATTCAAACACATACTAATAGTTCTACAAAATTACAA
CCATTTCATGGCAAAACTATTTTGTGGCCTCAGTATATCCAGATTATTTC
ATCGCAAATGATGATTCTGACTTGAATCATGAAGAGTTGGCTTTTTGTAA
TATAAAAGGGACATCTATGTTATGAGTTTGAcaaatgcagatgcaaatac
agatgttcatgcaTGCATTTGATATTTTATAATTATTTTGTGTAATGACA
CAGAAAATGTCATCAAATGTCATCCATCATTTTGTTTCTTGATCTCTCTT
TTCACTTTCAAACATACAGTACCCATGTCTGTCTTTGTTGACTTGCATGT
AAAAATGGATCATATTGGTTAGTTTTCTGCATAGGTACACTGCAAGTATG
GGATACATGGATGTGAGAAATGTTGGAAATATCAAATGCTCTGGGTGTCT
GTTGTGTTCAGCATGAATAGTGCTGACAAAGAGCATTGAATACGCAAAGC
TACCAGTGGAGGAAGTCTGGTGGGGGTGACTGATGGATCTCATATCTAGT
AACTTCAGCTTTAGCAAGTTGCAAGGATACTTGTTACCCTACTGTGGTCA
ATTGATCTAAGAAATGGTTCTATGTGAAACTAGAGGTACAGAAGACATAA
CTACTCATGGACTTTGTTTTACTAAAATCTGACGGTCTGTGATAGGACAA
ATGGATTTCTGTGCTTTGTCCAAAAGGAAGAAAATCTTGACAAGACCCTT
TAGAAGCATGGAATAGGTAAAGGAGAGGCCACAAGAAGAGGATCAATGGA
TTAGAAAATCAACCAAGGCAATCTTTAGTCCACTGGGGAAAATGAGGTCT
CCTGGGTTTGGCCATCATCACCATTTGAGACACTACAACCTGATGTCTTG
AGGCAATCTTGCAATTACTAGCACTACCATGACTGTGGTTGTCTTTGGAG
AGTGCCCTTAAAATTTTTCTTCAGACATCATGGTTCAGAAGAAGAGAAGG
CTGTATCAGGTGGTCCTATAGACCTTAGTCATGGTGCTCATCTTGATGTG
ATGTAGGAGTCTCTGAAACTTGTTTCAACGAGTCTATTTAGtatctatct
atctatctatctatctTTCATTCTAAGTTGCATTTACCTAATTGTGGAAC
ACATCATGGGGTAATAATGCAAAATTGGTAATATTGAAAATTAGTAACTA
TCCCTTGTAGCCCTCTTCATAACAACCACTGCATTTGAATGTTTGGCTTG
GTTTTTCAACTTGATGGAACTAATCACTATGAAATTTGCATATccttttc
atgggaaacatgtgaacatgagtgcctagtgataactcccggtagctctg
agaaacctaggatgtcatcaaaagtcaccacacataccatccacatgggg
gagtgctggagagcaatgttgagcaagggaggtaacagagtggatggagt
acCACAGAGGCTGCCTTCTTTTTTGTCCTATTTCTGCAAGTGCCATTATT
GGAAGTTTGCGACATTGTGTGCTTCTCAGGAACAGCTTTGCATTTAGGTA
GTTCTTGCAGACACCTTGCATGTAATCCCAGGTAAAGAATTTAAAATCTG
CAATACCTGTTACATATACAGGCAACAAGAGGCGTTGCAGTTGTTGTACC
ACCTCATATTGCATTTTTCCACACTGAAAATAAAATAAAAACACGGATGG
ACATGACAAAAAATACTTCTGTATTAGGTAATACGGACCTATTGGGTGAC
TAccttaatcgttccaggtgttcagatgttcatttattcaggtttctgga
ttgtccagatgtgttccagaccggttgccctacccccttttttcccagac
cgactcagatgccgttccaaactggaaaaaagaggggggtgtccggacac
ccccactttttgtctagtttggaaaatcgttgtctggaacaatctgaaac
aaaaaaataccacgtggaagcccatggatgcacacgaaataggttattat
tcctcgtgatgcatgtggaggggcttgtcacctcgtgtcaccccgaattc
tcacaaagatcatgagcgacaacgacgattctgatgtgggccatgctcct
cgtcgcggcggccgcaagactggtgttcccaactatcagaacgctattct
catccgcattattgaacgcattttgcccaatggcaacgaaggttggcgcc
aggtcacgctcctctacaaggaagagtctcgtgaggtgaatctccgctcc
aaggacgatttgaagaagaattgggtgagaaaactatgtaataatatgaa
gaaaccaacggggaggatgggtgctgatgcgaaggatcgcatcaacaagt
gcattggaattgagaggaaaattcttgacaggacttcatcaggaattctc
ggtgggtcgtctgaagatgagttgaacccgtcatcttcaccatcgtctga
agatgaagatgaagacaaggatggtgagtacaagcaacctgaatcgtctg
aagaggaagaagaagaggaggtacctgacacgctagtgcagccgaacgac
gttgccacgtcgttctctcaaccttcaccggtgcctgcgttgccaccaat
ggatgtggatgtggatgattacaccgatggcaacgccgacgccgttgata
caAAcgccggcaccattgccaacgcagctgctcctgaggaaaacactgtg
aatgagtccaacgatgattttaacatcaaggttgcacaagcaacacagac
tgccagacgagccatcacctctgcatctgtagacagtgcaaggcagagca
ctacgcccttagactttgagtcaagaaggaaatcgaagtctaggaggaca
ggtaagaccaataaaaccaaaaactcaactaatcgcaaacgtagctcggt
gaccaagtctatcgagaagatagcatcgtcgattgctgatgggaagagtg
acgacctacaacaattcatgttgatgaggaagatggagtgggatgaggcg
gaagagcagcgcaggcaggacagagaagaggAGagccgtgagagagagga
agcgaggtgcgagagagaggaaatggaggattgacgtgatcgcagattgg
agcatcaaatgcagcaacaaacacagaacatgcagatgatgatgatgatg
attatgggaagtggcgcgatgggtgctggggcgaggcaattccccagtgt
accaacaatgaatgctgagaacgtgcaggaggaaaacaatgataatgaag
tgaaagatgattaactgtagtagtgaatgatggtacatgtgatccaaact
tgtattaaactaaaaaccaattaAATTGTGGGCTTATGATTGCAATTGTA
TTAAATTAAATATTATTATCATCGCTATCGGAGTTAAAGTCTTCTGGCCT
TAGGTAATACTGGCCAATCCGATCGTAGCCCTCCAGGTTCACATATCATT
CGTACTCAGGATCGAATACTGTTTTTATTTGATTGCGTCCTACGATGCCC
GTCCTGAAATTATGAGTCAGGATGATGGACTGAACCACCAATTGTCGTTG
TTTGGAATCTGATGGGAGCCTTTTCTTGAATCGAGGAAAGGAAGCCTGCA
ACGCACGCATACCCCATTCGCTGGATTGTCTCAAAGAGACATACACGTTG
CTTACACGCAGCATGTATTTGCGCATTGTTGGGTGCAACCTCCTTGCACT
CCTCTCGTTCATTGGTCCGAAAAGAATGTTCTATGCATCCCCACTCCTAG
GGAAACCTTGATCCACACAAATCTTGTAGTGTAAATTCTCCTTCTGATTG
CATCCAGGAACCTTGCACACACCGATCCGTCCGCCCAACTCCCGGGAAAG
TTGATTGCTGTGAGGAAAACCTTTCCATCAGGACCATAGGTAAACACATT
GTTGACTGTTGTGTCGCACTCGTATCCACTGTAAAATGCGTTTTGTGTCA
CTCTCTCCGACGTACACTCTGTCTTCAATGCAACCCCCTCCATGAATCCA
ATTACATCGTCGATGGCGCTCTCTCAATTCTGAATCATTGATGCGAACAG
TGCCATCTTCTCTGGCGATGGAAATTCAATTTTTGCGAGAGGATGATTAT
GCAGACGACGGACAACAAGCTTCAACATATTACGAAGcatacgggaacag
ggatctggtgtaattccaaaaataatgcacagaaacttatagttaatcgt
gatcccgatgtaaaacaaaaagagccctagttgtccttcagatgacaaag
accaattatgtcctgctcgttttggaagatcaggatgtccgggcggtttg
agtatgtcgtggagcataccgaaagcttcacgagtgagtcctgtcatcaa
caggaaggaagatgggtctccaaaatggaaaagatgattccacggagatt
tggaagggtgaagaaccgcttctcgatacagccacgtgcgttcacgtagg
ctgtttgaatacacactaagtgctaagatgagcgtgagcatcttaacacg
aaagcgagtggaagcgaaaggcacgatcgacagcactctgctcgtggatc
gttcagagggcgtcatggtgtcagaacgaattggtgatggagaacgtgag
gggaaatggtgataggcatcacggttgtttcgcgaatcttgctgccaaca
tcagggagttgcgcaaaaaacgaaatctggaacatcagtagccaaaagta
attgtggtagtcatttttaaaaaagtgtcccaaagcagttctaaactata
cacctggaactggatatttgaacatatgaacacctggaacgattaaggta
gtcacccATTACCAACCCACCGCCATACCTTACCATAGGTAACAACACCT
TTGTACCTCTGTGTACAATACAAAACTTACGCGAGGCCGCCTCCTGTTCT
CTTCTTTTAGTGACCGACGACGCCTCTGCGAAGCACCAAGCAACAGAACG
ACCTAAACCAAACACGAAGTTAAACCAATCGAACTCACCACCCGAGCCAT
GCCCCTCTCCCCAGCTTCTGATAGCATTCACACTGATTCGCGGATCAGTC
TACGTCGGGATTGGTGAGCAGATCTCTATCGCCCGATCGCGGATAATCGG
ATGCCATTTCTATATGCTCTTCTCTGTCTTGGCACGTGGAGGCGCATTCA
CACGAATTTACGCCGTCTTTCTAACAACTGGATATAAAATTGATTTCATG
GAATGTGTCATTTTTGTGCGTGGAATCGTCAATGTTTGTCTCCAGTGAAC
ATGAGATCGCGAAAGGTTGCGTCATAGATCTTTGACTTGCCTGAAATTTT
CTTTGGGTGTATGCTTACTAATGACTCGACGCTCATATCCTGCGTGTTGT
TGAGAATTTCAGGAGTAGACAATCGGTCAAACTTTCCTTGCGCTGATCTC
AGAACAAAAATGAATTCTGGTGCATGGTCATCGTCACCTACCTCATGCTA
CTAATTTGAACATAGAAGAAGAAGGTGAGGATGTTCAGGCTCAAAACCGG
GAAAAAATCTTCTTCTGATATCAACAGCAGAGAGGATGATTCGTCTCGTG
TTCTTGATGAGACTTGCAGAGCATCTAGCAATATCATAGATGATCGAAAT
GTTGGAGTTGATGATCCCCTTTTACTGAGATTGAATCACCAGCGACAGCT
CAACGAAGAGAAGAGCAGTCGTAAAGGATCGAAAACTTTTACAGACTCCA
AACCTGAGGTATTTATAGGATGGGATCATGCCAAAAAGGATCCATTTGAT
TTAGAGAGCACTTCTTCCGACGAAGAGGACAAAATTCATCACAACAAAAA
TACCTATGGGCAAGATAATGAAGGGAATTTTCTGGGTTGGGGTGCTCGCA
GCTACTCTTCTTTGGATGAAGTAGAAAATGAAAAAATATTACTTTCGCCA
TTGAGTGTCAAGAGTGATCTATCTGAAATTTCTTCAAGTAAAAAGTTACA
GCAACTACCATCTGCCAATGAAGGACATTGTTTGGTGCCCAGCTCACCTC
AATACCATTCAGAACAAAGCGTAGTCGACGTCCGATATCCATTCATCAAG
CAGAACGACGAAGAAAGTCAGCTGAGTCGTGATTATACCCACCAAGACTT
ATCGGTTGTTCTCGATACTCAAAGCACTTATGATGACGTTCCATTGCCAA
CATCTTCAGTAGTGGGTGGCATGATGAGAACGGTAAAATCACATTCAAAC
ATGTTTTTGTTATCGCTCAATCCGGATGAAGACACAGCAAAATCGCCTTT
GCAATCTATTTTGCTTGATCAATCATCGGACAGATCGCAAGGAGCACTAC
CCCCTATGAAGCGCCTCAGCAGGAGACCAACGTTTTTGAATATCTTGTCT
GGTTCCTTGGGAATAGGGGTCTCGGATGCTAATAACTCATTATCTACTTC
GATTAAAGTCAGCGGTTCTGAAACTCCAGCGCAGTCGCAGGCGATGGTTC
AGTCGTGTGTCAAAGTGGGTAGCGAGGAAGAGGAAGAAGAATCTCCTCGT
CTACAGCAGCTGAAGGAGCAAAGCGTGGATGAACTCCGTAATGAAATGTA
CAAAATGCAAGTGCAAGCACAAAATAATCTTGAGCGATCATGGGCGGAAG
CCGAGCGCATTAGGCGAAGCAATGATGAACTTGACGAAATGATTTCGAGC
TTGAGAATGAGATTGGCCGAGGCCCAAGCAACGCCCACTTCTGATGCGAT
TCGAAGTGGCTCTCCATCTCAAGAGTCTTGTGCTATGGCGACAACGTCTG
AAATAATTCAACCAAAAGAGAAGGTCCCCACGCGAAGTTTTAGTTCGGCT
GCATTAAGCATGTTGTTGGGAAACAATGACGACTTCTATGACGAAAATAC
GCAAACGGTGCTGACAAAAGATCCTCCAATCAAGCGTAAATCAAAAGCCA
GGAGAAGAAGAACTTTCATGTCAGAATTGAGTTCCGGCTTCGGCATAGGT
GCTTTAAGAGCAAACAATGCTATTGATATTAGTAACAGCAGTCGTTGTTC
TGATGTTGGTATGAGTATAGATGATTACAGCGAACAGATTGAGGGCGCAC
TGTCCCAAGCATCAAGCTATTTCAATCAATACTATGATGATGATAATAGC
GGAATCCTGCATTCATCAAGATACAACGACGACAGCAAAAGTATCACGGA
AGGTGCACATGGTGCAAGTGATTATGATTATTTTTTTTCTCCAGAGGATG
CTACGGATGGGCAGCAAAAATCTCTGACTGACTACGATTCCGTCGCTGAT
CATGATAAGTTTGGTGATATGCGTTCTGCCATTGAAAGTGTTTATTCTGG
CACAAATTTTCTCCAGTTTGAAGATCATAACATATTTCACGCGGAGGCTA
GTGTATTGATTGTGGACGACTTGAATGATCGGCTGACGAAAACGACAGAA
GAATTGGTTCAGAGAGTAGAAGCGGTGCGTAAACAAGACAACGACATCAA
ATCCTGCCTTGTTGAAATTGAGCACATTAAATCCAATGAGGCAGTAAAAA
AACTCCAGGAATTAGAATCAACAGCAGTACTTGATCTGAATGATTTCAAT
CGATGCTTTCGCTCCTTAGACGGAAAGCTACAATCTATTGAAAGTATTGG
TTTTGATATCAAAAATACTCTCGACAAAAGCAAGTGCATTTTGGTCTTCG
ATGACGTTCGTCTTGATGAAGATCGTCTCCTTCAGGCGAAGGATTTAGTT
CGCAGTGACATTGGGCGTCTTCGTATACTGGAAATACTCAACGATTCTTT
GTCCTTCCGGCATTATTACGAATCTCGAGAGAAGATTATTGCGAACATTC
TCCGAATGGAGTTCCTGGAGGCTGATCTTTGGAATCAATTAGTCAATATT
CGACTTTGCATTGAGCAAGTGGGGGATGAAGAAGGAACGCAAACAACTGA
AAGCTCGATGGCAAGTGAACGGCGTGCTCTTGAGCGAGTTTTCATTGAGA
CAATCCTGCCTCATATTGAATTCGCACAGCTCACCAAGAATACCGCCCTA
CGCTTTATGCAAGACAACGTAAAAGTGCTCAAGTGGTGGAATCATCTGAT
CCATTGTATGGAATGTTTCAAATCTTGCCATGATGTGACGTCGTGTGTAG
ACTTTATCCTGAATGAGCCTACTCTGTCACTTCAAAAGGATGTCTCGTTG
CTAGAACGAATAATACATGTCACCTCAGAGAACTTGGACAACATCAAATC
CGATGTTAGACAAGAGTGCAAATCGTTTAGATCCAAAGTCGAAAGAGCTG
GTCTTTTATTTAACCAGAGCAGCAATGAAATGTCGCTGGATGACAAAAAA
ACGTTTGCCAAATCAGGAAGGGCGCTTCAAATCGATCACCTGCAAAATAC
TCGTAATAACGAAATTCTTCAAAAAAGAGAAGTGTTATCAGAAAGAGACA
AAACCTTAAAGCACCACGCAGCTCAACTCGAAACAGTTTATTCGAGTGCT
CAGCACGAAATAAGAGCTCAACTACAAAAGCTCGAGAAAATGCACAACAA
CGTACAGATGTTTACTTCCAAGATGTTGGAGCAAGATTCGCTACTATCAT
CTCTGAAAAAGGCACATGCCAAAAAAGAAAAGAAGGTGATTCGTTTGAAG
AAGATAGCGGAGGGATCTTTGGTGGGCGATCATAATGTATCATTTTAATG
TATCCATAAAATATTATTGCTCACTAGCCCATTATTTCAGTAAGCAGTCA
CCAGCACTCTCAATGCTTTTATACCTAGCGTAACGCAACCACAAAAAATG
ATACAATCTCTTCGATGGTATGTGTAGTTCACATCCTACGAAGGCTCACA
ATGCGGCGGATTGTTTGCGCGACTTGTTGTTTAAACAATCCATTACTCCC
CAAAGCTCTCTTTTTGATACATGGCTACAGATTCGGGATTATTCTTCCAA
TATTGAATCATTTTCTCAATTTGCTGCACACCTGTTTCTAAGTTCGACAT
AGGTGGACCATAGCTGAATCTGAGGAATAAGTCATAAAGCCCAGTCCTCT
TGGCGTAAGCAAAAAAACGAAAATTTAGGAGCACAATACATTGGCTTGAC
ACTCACCTGACAAAATTGATGCATTTATTGTTTCTGACATTGCGAATGTT
GCGGGGGTTGATGTCAAAGAAAACACCAGGAACACATATGACTTTGTATT
TAACACACTCTTCAAGAAAGACGAGGCAATCATTGAGAGGACAAGGTAGT
GATGATATGTCAGCCCAAATATAAAAAGTAGCCGTCGGCTTCCATTTCAC
AGCAATGCCAATACGCGCGAGTTCAGTAAGGAGATAGTCTCTCTTCTTCT
TGAATTCACGCTGCAATGCCCATGCATCACGGCGTATGAAGTCTAGCTCC
ATTAAAGGAAGAGAAAGCTTTTGAAGTGGTGCGTTGGCTCCGCCATCAAG
AAAGGAACCTGAAAGTGACGAATGTCAATCAGAGGTGCAGCATTGAAACT
GAGGTAGGTCATTTTCTACGCACCTGCTGAACCAAGCATTTCAATTATGG
GCTTAGGCGCAACAATCCAACAGATACGAAAGCCAGGACAACGCCAATTT
TTCGTCAATCCATTAACAATGAGAACTGGATCAATATCCACATCCTGAAC
GTACGCTGCGCTAGAGACTGTCTTCGGCCAGTTGCTATCATCATCCGCCC
CTCCATTCACTGGATCCACGGCATCTCCATCGTAGTAATAATGCGAGTAA
AATTCATCAGCTATCAGAGCCAAATTGAGATCGCGAGCTATTTTCACATA
GGCATCTAGCTCTGTGCCCTCGAGGCTCATGCCTGTTGGATTAGCAGGAT
TCGACCACAGCATGGCACCTAGACCACGACCAGTAGCTTGGAACTTGAAG
TCATCAGAAGGCATGAGCGCTGGGACACATGATTAGATTATGAGGTCAGA
TTTATTTCTCTTTTAATACAAACATATGAATGTGTATATACACAAAAGGG
TTCATTCACCTTCATCGGCATTCTTGTGAAGCAGTGGACTAGGAGTAATA
CGGACGAACAACCCGAGGGCTTGCTGGTAGGCAGTATAGTCAGGGGTGAA
ATAGCCAACTTGAGTTGATCCCAAAGCTGCCATGCAGCGAGTGAGTCCGG
CACGCCCTCCAGGCACAATGCAGACATTCTCGTATGTGTATTTACTATCT
TTCCCTTGCCTGTACAAATGATTGTAATATTCAGCCACTTTCACGCGGAG
TTCTTTCAAACCCTTCGCCATAACGTAAGTATCACAAGATGGTAAACTAT
GTGAGATGACGTTGTTATCAAACTGACAAAGCTAAACGACGAAGTTGTTG
TCATGGACCATCTCAACGTGACACTACTATTGGTAGAACGAGAATCTTAC
CGTCACGGGAGCATATTCCAACAATGCATCCTCAATACTCATGTGAAAAT
CTCTTGGGGGAGCCCCAGGCAAAGGGCCCGTCTCGGGAGCACCCTGTCCC
ATGTTCGCCTACAGGGTACGAGGGTCACGATGTCGTGAGAATGTATATGC
TCGAAAAATCTACGAAAAAGCACTTAAAAAAATAACTCACCCACTCAGGA
TCTTCTGGGTCAAAGCCGCGAACTCTCGCGCGACTCGTTGCGTAAATAAC
TCCCGTTTTCATGACGTGTTGAAACATTTCAAAGTCCAGAGGGACTTCGT
TTGCCAGAGGATGGCCTTCACTTTCATCTTCTTCCTTAATTTTTCGAAGA
GACTGCGAAGAAAAGGAGTCCAGTTGAGAATTTGACATCTCATCTCGTCA
TCATCAACATGTGACAGCAGTTACTGAACTCGACGTACCTGAGGCCGGTG
CTTGTGAAACTCCAGAAACAAATCATGCGCTGTGTTGTGGCGCTGGATAG
GGTGAGGACGGGACGACATCCTGGAATGGTCGAATGATGGTTAAGAGTGA
GAATCGTTATAAAGAAGTTTTCGTTTTTATGACAAAAAGTGGGCTTCGTA
ACTGCTTCATATCATCTCTCCAGTTTAGTGATCTCTAAAATGGCATCAGA
ACTCGTGAGATGACTAGCAATTGTGTGTCAAAAGATTTCTTACTATTCCT
ACGTAGCTTAATAGGGACATAAAGGTAGGGGTATGtgttaggccaaaagc
ttgacaaagttcggatgctaagcaatcgcaaagtcgacttttcgaatcct
tgtccatgtaaactttgccgaggatttgtaaaccccctctagagaggaat
acgtaaaacaattctttgtccacagcctaattaaatttgaatagtgtgaa
taactcTAccgtataaccctcattataagagctaacgcattataagaaca
tttcgtagagttgtgtcccgttctcgtcccggaggttttgccgggatcgg
gatcatcccgggattagacctaacgggatcgggatcatcccgggattcag
cgggattaccgaaattcgggatcgagcgggatggggccgggatggagccg
ggatgatagcagtatgatagcgggacttggtccaaaacatgattttcttt
ttatcactatcaagtcgtaacattttgttttacaataagatgtatcaata
gtaacatgtaatttgaatgtagttgacttatctaaaagtccaagagatga
tcattttggccaacatcaccttcactgtcatctttgacaaaaggaattaa
atagttcatttcatgttccaccataggatgcaaatgggcctctgtctcct
cctttttcaagttgtagtaatgtttgtgcaaaaatttcaagttctctctg
acaaacatcattcggccaacaaggtcatccttaagtcttgcacgacgaaa
ggaaagaattcttgcagctcggctccaaacccgttcagatggcacagatg
tggcaggaattgcaaggaattttcgataaatgtttgcaacataaggatac
ttcacatgattgtctttccaccacttcagcgggtcgttgaatgagtgatc
atcagtttccattggacaagctccactattaacatcagtcaaataacgaa
caaggtcggattggcaagttagatagattgtgtcatcgttgtcatcatct
gggtttgtggtagaaccttgagtattcaatccacgaaacattttattcgt
cttggtagcacgctttgcttgcttggtgtttgtgggaggtggtgttatgg
gatgagaattatttgatgtggaagctacttctgatccttgtgcatgggta
gtgccagtgggagagatttcagttttgttctgtttggatgcttttgcttt
agtactcatcaagtcaacaatgtcagacttcaactgctcaaaatctgcat
ttgtcatcattccgggtagcatgggagcaacacgtggatcaaggaatgct
gcaatgaaaaaatactgatgtattccaacataacgattaccactaccagt
aacatcttcacggtagtatttcagtgtgccacgttgaaaatctgcagggg
tgtatctcttatcaaagtcttccagcagaattcttgctagacttaccaca
gaaggttccgcatagtcactctcaataacttctgaatatgattgccggat
ttggtagacagccactggaaccaaagatccagtaacataactttcgcctt
caagaatacgctgaaactcagccattgtttcaagagtgatttcaacctga
tgcaagaccttccgctcctcatcacttaaatcgttgcatgtgatctcctc
tgctgcaatgagagacttgatagccttcttcaagaatctcaaacgacgga
tactgcgataggtagaccaccatctagtctcaacatcttggaggggtttc
tttggattttcctggtctttatacattcttatatctgttgtcttctgaaa
gtcaagcagttttcccatcccttctgtggaactttcaaagaaaccaatta
ggttccttgcctttttcatggctgagtctacaagtggcacatttttagct
gccaggatatgaagtaaaataaactgttaatattgaaccacaaaatgagt
taaaaggaatgcaaagttggaagttataatgggaactcacgactaaatgc
aattattgcattacgatggaagttatgatcagtacaatacccatgccttc
gtccatttgcacgacaatactgcccaagctttcccatattcccagtagta
tccgtgattccaattgtatcgagaaccacagttgattctccttgaaactt
accgagtattgattgaatatcattgtaaatgaactccccagtggtgcgtc
ccttgaacactttgaaatccaacacacacgactccattagccagtcttca
gtgatgaaatgagctgtcactgtggaataagtttcatcatttggaccagt
ccaatggtcagttgtccatacaatttcacgttctttcatctcgatgaatg
tagctttctccgcatatctaccatgattcatcacctcttcacgaatatcc
cttctgtcaatgtttgttacttgatcggccttcttgttgaaaggtttaaa
cagattatgatgtaggccgaccaaacatgtagaatgggacagcctcttca
attgcccaagatgctgcagccaccttgtactgtttcttgatttcatccaa
ggagaagtactgtgcttttggcttttttgggaagatgtttgcaagtgtgg
tgccagtgtcttgatttgctggctttttttgcacgataccttcgtattct
ttgcggtggtgaatttgaagatgacgtttgagcccagaggtagtctctcc
cagcaacattgcctctgtggaagtttttctcttcaaaacacataagatat
gctgctttatcttttttccccgaatgatggcgagcattgaacttttcaaa
atacttccaccattcagagttcaaccctgctggtttacataggaaccact
ctgtttcatcaagagaagaagcatctccttccataccagccactttggtt
gtctcaacatcatcatcacttggcaaggtggattgtcgcagctgggatga
tatggtcgatctcttaggtaagggtgcttcatcatgagcaggaggtgacc
ttttgttggaaaaggttgcttctgatagtaacattttgttctgacttgtt
ccaggttcggaaggaagaaatgtctctaaagtaacaggatgaggatgagt
tagtaccacattagatggagtgagtccctccaaatccgtatcactgcccc
catcccttgtagcttgcttcttctctgccatatccgacatgattgtgtta
ttgcgtccgaaacgcgtccaaaatcaagattttttcaaaatcttagttat
gttggaaactgagccgttttctccttcttctccttctccttctccttctt
ctccttctcctcctccttctacagtgagacagtttttttgctttttgaca
aaacaggtactgaccatgaagttgatgtgaacttacctgtaaataattca
tttttcgcttggacttacatgggtagttatattgtcctaagttattgcct
acctttaaaattttatcttgtgaataggttgaaagaacagcgctatatcg
tataacctttttttcaagagtgtttctggaaacttgaagggatcaaatgt
gtcacaaatcattttaatcatacgtacaacaatggttctataaacttcaa
gggaacattatcttgtcacaaaagagagtctaacaagagaatgatttcgc
aaacgaaaagggaacctttgtaaactagtacttttatataaaagaaaaaa
atagtagagtcatatatcttactttaaaaatgggcgaaacttgagcgcgg
cgcgctcaaagcgcgcgaggcgctcgcgcccattggcaactgctacttat
tactgaagcttagacaagcaactatcccatactacctctagatacaaatc
tcattctgtctactcgctacaacaaatcttgcattggctgctggtaatAT
AATAtttgtcagcaaacgtaagcacgcagataatgatatataatgttttg
ttggtgaatgcgatcgcgcgagtgatgttttgttggtgaacgtgcgcgcg
attatgtctgcgtgatgtgtgttaatacttaatatgcgtagttctatatt
atagtaaagaagtttaataccacgtgtatcgtgttgaacacgtggcagct
atgtcagtactcgtacgtacgtcactctcaatccccggaatcccgggatg
aggggtggcgggacgggatggcaatctcggccgggatatcccgccatccc
ggtttttaatcccggacgggacacaactctaacatttcgtcgattctcag
gacatttgcgttttgacctgttaaaacacaaactattgctcaaattattt
ctccgttagattccccaagtccaaagcaatacacacatgtgtgttgctcc
ccgtaactccgtctggacgcaaagttacggggaatcatgtgaaaacacac
atggcacatcaatcacatcactggtgggcttactgattctaaggttgggg
tttggactattccaagaatggtcggtgggcacattggcgcacgatgctat
tgtatcgtagtaagaggtaaaaaataaaataaaataaaataacagatact
tttcacacctcccgtgttaaaaacactaacacgcctcgcattataggaac
atttaaggtatcatttggacatttgcccgttcttataatgagggttatac
ggTAGtttggtagcatttggtgataaatttggggccaaaacgcatacaac
tgtcagttgtgatctatgtattaagtccccacgtagcatgagatctcttg
gtgtcctcgattgtatacttgtgatactcgattacaattgctaaggaatt
acactaatgacaccttggctactcaattgtgattcctaaggaattgcatt
cactaaactttctgtatggtactccattgcaattcctaggaattgtaatc
aagatgacatcacacatgtaatacaaatcctaggaaattacattgatgcc
tacagctgtacaaaatgaatcgtgatgtctcttcaaattggcatcattct
atcttgataagcgcattggatgccaatctttcgtgttgggcttctcaatt
gatgccaaactggatgtcttcgcaaaaatcccaggctaaatcactgttga
cgaggaattgcaaagtgccattttacaaatcctctgcaaagtttagacgg
acaaggattcgaaaagtcgattttacgattgcttagcatccgaactttgt
caaccttttggcctaacaTATAGACCTGCTATTGTATAGAGACGCATGTG
TTAGGCCAAGGAGATGTGGGAAAGTAgtggttcacttcaatgtgtaaaaa
atatcacctcttttggaactcgagacatagttcctgtgcatgaaatatca
cagcaaaaacttctaatcctccgaactatacttctgcaaaaacaagcagt
agtatctaaaacgagtagtagtatagcccgttttgtgaaatctctgtgtt
ctcgtattcgccacatcaatccgaccacaccgttgaattccttgcaaaaa
acgatcttgacgcaccctcataaccactcatagtcattttcatcgcgatt
tgacgaagcatgttgtcggaagacactgttctttctctcgagatactttt
acatggaaatcgttacgttccgttctaattattaaaggtactatagagta
ggggtccccaaagtttttctttatcaatgggtgactaccgtaattgtcct
aagtgtctaaatgtccagatatccaaatatttggaacggctaaatctgtt
ccaaaccacctgccctactcccttttttgtctaaatccgttcctaaactg
gaaaaggagggggtgtctggacacccccttttgtatattttgaaaaatag
acatttagaccaaaaaaataccacgtggaagcaggtggaagcacatgaac
aggttattattcctcgagaagtctttcaaaaccatgagcgatcatgaatc
gctgatgctgtttgaatacgcgagaacaagggacagaatcttacgacaat
attctgtggttgtggaaggagtacaaaagagtgtcacgtggcctgctggt
tgatatctctgatggcattgggcgacctacggacagtgcgacaaatgcca
gagaccatggtggagggtacggatggcctaacaatagtgtaccataggag
ttctgagctctcgatgtcgattatgtTCTGCTTTTCATCtacctcatctg
cagcgtaggagatggaggaggatgtcatggtcgttgatgtgttaaaagag
atgagacggttgatgtgttaagggatgagacggttgaagtgtttaaggga
tgagtcagttgatgatgtcacgtagtgtgattaaaaagactaccaaatat
gtgaaaatgagagttgaaaggttaatctatcattatctaacagataatga
caaaaatcggtcattattagatttaattatagaaataataaatttgataa
attctgaaaaaaatacgtcatatttagacattagattgttcttttcacct
aacaggtttttgcatgacgttgagattctgcaaaaaataatcttgacgaa
aaaagaaacacaaaaatatatacatacgtaacctggtattatacgtcacg
aattcggtgaactatcgcaatttttttctatcgcgataatataaagaaca
ttggggaccttAGAGTATAGtgcttgctaaattataatcacagaaaaaca
aaatgtagttcggcttccgtgcgctacttttgtgcgctcacgtgagcaca
tcctcataaactaaccttaaaacccgctatacttctgcgaaactagcaga
agtacaccatatacttcatttttttaagcagtagtatagagatttaagaa
gaatcttgcttggagggCTAATGAACCTTGTCTAAAAAAAATTTCCCTGt
attaatgtcaaactaccaccggtgtggtattttttgtaggctgtactaaa
gtcccatgccagacttataatatcatctttaaatatcatagaatcgggat
aattaaaattccacttgggctgtcacaacagtggactttaccaccatttt
tttgctaacaaagtccagaattgggcaggatacagggtactttcggtgtg
gcccaagttcaattggggtaggattcctacctaattctgaaagtaaatct
ttatatattttttaggtctgcatcttatgttctagttcaatatttttgtg
gttgtaaaaaataattagggtagaatgcctgcctttgtatactctatgaa
ttccctaacgtataggttcccaaacataaatggcccccgacttcaattga
agttcttgtgtagcagaagcctgcatagaaacacaGCATCACATcatcac
atcacaccacaccacaccacaccacaccacaccacaccacaccacaccac
accacaccacaccacatcacatcacaccacatcacaccacaccacaccac
accacaccacaccacatcacatcacatcacatcacatcacatcacatcac
atcacatcacatcacatcacaTCatccaaaaattcttgcctctttcatca
tctatataattgaagtccttgtctccatccacatcatcttcaccgacaga
ttctacttcatcatgccattgcaagccaacattgacgcagctcggcaacg
gtgtgacgctgcccgcgccaccgcggttgcttcatctttagaagagggaa
ctacagcgccagttgcagccactaacaaaaatttgtttgctgcagcgttt
ggtgagtttgctgctgttcttggtgatgggggagttgggagaacaggcca
tcccagggggctgcgggtggagcgcatggcaggaaggggagagcgcggtg
gacaaggttgtggtgacaggggcagaggagggcaggacacaggtggtaga
tcaggtaattatcctggatggggcgaaggtgctattcatgttgttgcttt
acctactgtcccagttccaattgccgcccctgttgccacaacaaattcgt
tccttcatcaacagctgattgattcatttgtaccagatgggattgctttc
tgagggtatcactgccctttgcttgtgcaagtcttcagatgttgaccatt
ttgacaaggagggaaggaatctttccaggacgccatgtgtgatgaaggtt
gttgagcattttggaagggcaagaagtgtttggaagccgctgactgcagg
ttctgattacggggatggagagactgtgacgaaggtgtgggatgggatgt
ggaaggatttgttgcctctgctggtaacttgcactacttatgatgttgag
agagaggattcttggcacaagagcagggttggggatattagctggaggac
ttgccataataagttatgagatgggggtgtttttaagtgtttatccattt
aactttattaagatgttgttggttggtgttttataatgattatgccacta
atttggtaaggtgttcaaaacatataaatggactatggtcactaaacaaa
ggaattcaatagatattcgtagctGAACATTTTTTGAATATGCCCTTGTG
ACACATGGCTCACTGATAAACCTCACCCTTACGTTGATCCGCATCCATTC
CTCTACAAAGGTCTCCCCAACAGCGATGGTCAAGACACCCGGTATTGCCA
TTGGTGTCAAAACaccctgtcacatctgatgaatctaatctttggtcgaa
ttgatctgcactgacaccgacaaaatattgcacagaacaccggatttgat
catgagaaccaatcttgtagaatgccaataaaccaattctcccagaatgc
caataatgaccaatattttcagaacatgtctcgattaactcggctgattg
ttgggtagggccaagttttgtctcccggcttccacgagagagggccaagt
tttgtctctcagcttccacgagagagggccaagttttgtctcccggcttc
cacgagagtgaaagtgactcctgtaaggatcaggatttccatgactggag
tcaattggttgctcttctaaagaactaggaaaactctttctaaatacaga
tgagggagtcatttcataaaaaaacaagaactactgctactcagctcaga
cagcacctgatcagaatcaatgccagctaagggcaggtcatgagctgagg
caagtcttgaggcaagtcttgttgaatttatgacagcaaacagtagtgtc
caatagatttcaggcccaatttatctcctgcattgaatacgacaaataat
tagcaactattgtgtattgacagattatcctgaaagaaaaaacagtgata
aaatactcacattctttatttccgtcaatggttgagtagtttgtgcacag
tgcagtcaagctcatgtgatggtagtcgagctcgtgtgatggcagtcaag
cttgtttgatggcagtcaagctcgtttgatggcagtcaagctcgcgtgcg
atggcagtcaagctcgtgcaatggcagtcaaactcttgcaatggcagtca
aacacttgcgatggcagttgagcacttgcgatggcagtcaaacacttgca
atggcagttgagcacttgcgatgtcaatgatctgacagggcaacggggga
ccatgctcctgagggggtcctatcctgacctacgccacccccaagccatc
aacagaatcaatattttgactatgggtTGGGAGAAGCCCAatgatcgcgg
agctggtaaaaatccccccatggaaaataataacaatgggggagaaaatg
gccactgactcttttaggattccgtgatattgttggattttggactaagg
cattttcacaatggtcactaacttatggtactctatggtatcttattggg
taactagggcattcctcatcggaatgaagtaaaatttaatgaattttaga
ctctgtgacttgaaatttgagagagaaaagtcggagtttgatcgtttttt
atttacacggtgatcctggccaacttatCattgatttcatgttctgacta
tgattgatccagcttccagttggtttgaaatagttgaactgccggtaata
actgaggcaattattcccctggatacaaaagggcgtaagggtacaaagaa
ccatgaggaacctaagttagcatactttgataagtcatcggcaattaata
gcaacttagtgaacaatgtgacctggtttagtatgtatccacgttgtcaa
tacataacttatgacaatggaagcgaattcaaagttcacttcaaagccct
gtgtgaatcatatgggatcacaagtaggcctaccagtgtcaagaatccac
aagcgaatgctattctagaacaagtgcaccaggtgatatcatctatactc
cgaacagctgaaatagacatggccccttcagtagagcaaagtgacataga
tatgttcgtgacgaacgtcgcatgggcaattcgctcaacttaccatacag
tactgaaagcctccccaggtgcagccatttttggatgggatatgttgatc
aacattcccttcttggctgactggaataaaattggagaatataggtaaca
ccaaacagaccaaaacacagaacgggaaaatcactcatgtcgtgattggg
actacaaaattggtgatcaagtacttcttattaaaaatggtatactctgc
aaaggtgaaagtagatatgaaagtgatccttgaactatcacatcagttca
tacgaatggcaccatcaggattcgacacggaacaaaatcggaaagattga
atgtacaaagcgttacaccttttttaacaaccaaacttaaaaccaaaata
atgtatgttttcaaacaacaaaaacgacctctccctcttcaaacaatcct
taaacatatgtaacaaactccttagttcgttattgttactctcaggagaa
cccattttttcacctaaaaatacttaggttttggttcctttttacctgat
actccattcgtggggcgagtgacataggccaagaatcagccatttttgta
ccctagggtacaaaacctaaataggagcattctcaggaccccaagtagga
gagtccacctcccgaaggcatggactccccaacatggaagttcagaaccc
caaataagagaacacacttttggaagatctgaacatctttcagaagggta
tagacataccatattgtgtagaagtctacacaatgttcgtttgcatcgtt
tggactggagtgcaggtccactgcctttccatcctcacaatagcacaaaa
tatagctcataaaaatcaaatctttgacacctgtcgaaactacctataat
tttcgcgtgatatttttttacgacgaatcggctcaggtcacgtactcctg
ataagtttctggagatatcttagcgagcagttcagccatccggccatcga
gcaccacatgcaccttatcctcggttggcggcatcttggtttgcaagaat
gccccaggaatgtctagtgttgccacatcacgaccctcgtatgcatcgat
aatgcaggtcatgatcatgccggcgagtgaggctgtgggagatgatgttt
cagccttgggtgtgtatgctcgttgtgatcgtccatctgcacatcccctt
cctttcaacttaccgtctcttttctcctttaggtacatgagatacttcag
agcccatgctcgttcgtccttggtgagttcataccagtgcttaggctgga
atccttccatgtcgtgtatctgttgcagctcactttccattgcagcctcg
cctctctcatggaatatttttaaacccttcctccatcccatctgttctgt
caggaacaggaattcggccacttgggccactgcatccatgttggtgtttg
ctttctcttgctccatttgttcaacctctcgaagcccagccttccacccg
agagtttcggtgagaaatagccactctgtctcatcttcgtccattacttg
ttcgtcaatgttcatctcactatcaaattgtagcaacatgatgttgccta
taccctcagtattgaaaacattgtattctcttcttggctggttacgcaga
ctcatttttactccctgtcctggcacttggtatgtgcgctcgtggacctg
gttgtcatcatccatatccactcctgggatttcagtgtggattgagttat
catcctcattgtgagtttcttcgtcaacagtttgatccactcctgtgttt
tcgacttcgtcaccatttgattgttccactcctgtggtctcagcgtcgtc
tattgtgttttcggtgggatcgaatgtattgtcgatgtcaccaggatcga
atgtattgtcgatgtcaccgtcgatgtcttcgctgtcttcgtcactcacg
ttttcatgttggtgagggtcttcgttgtcattgtcattgtcattgtcatt
gtcaccgttgtcactgtcgctttcatcgatgtctgggtcatcattgttgt
tgtcgggaacataggtctcatcgtcatcgtcattgtcatcgtctgggcca
tctccgttgccagctcccactcctgcgggctcaccttgttcagggggccc
gtgatcatcatcatcatcaggcatgagttggtagaggacgtcaaggtttt
catttcgaatgtttgtgaatgcgaggttgcgGTGAGCTTTGGCTCGGCGT
GCAAGACGATGGACTTGATCGACCACGACGGTAGGCATGGGTAGAGACGT
CCAGTCTCTCCTGTTGATGCGGCGGCCAGTATCCAACGCGATGAAATAGT
ACCCGCCTTGTGAGTTGCCGGTAGGTCGTGTGGCGATGGCACCCACGGTA
CGTGTGCCCATACTGTtgtcatgttcttcatgagtttgcacatactcacc
aaattccactctgcaatgtgcgttgaaatcgagtttcctgttgagaatga
gttcagaggggctTTGTGTGAGTGATATTCCTCCCTTGATCACAAACATG
TTTCGCCAGAAGACTTGTGAATACACCAACTTGACAATGAAGACTGGTGG
TACGAACGTGAATGGCAACATGTTGTAAGCCGATCTGACTCTTTCCTTGA
TGGTGCGGTTGTAGCGTTCGATTTCGGGCACGTGTTCGTCGCGGGATACT
ACGTTGATGACGGCTCCAAGATCAGCCAGGGCGCCTCTCATTGACTCAAA
CTGGTTGTTGGCAAGGATGACAGACACGCGAAAACCACGGCTCGCATAGA
CGCCGATTACTGCCTTAAAGTGACTAATTACGGTAGGATTGGACATGTTG
TCGAGTTTGCCTGCTGAGCCGAACTTGATATGTCTTGAGATGGTCATTAG
GAAGGGGATATTGTTAACTTTCATAATGTCTGCCGATAAAGTAACGTTCT
TGTATTGTGACATAATATTGAGTGGTATAGTATAAGATTGTGTCCGCACT
GCTTCAGGTGTGGAGCGAACTGTTTTGCCTTTTAGGCTCCCAAGATCCGG
ACCCCAGATGAATTCTGCATTGTGTATGTCTTGGGTGGTAATGGGACAGT
TTGGAATGAGGTTGTTTTCGATGTAATGGATGAAGTTACGGGTGCTGGGA
CGGCCAATTCTACATTGTATTGTCCTAGCAAGTTTAGCCCTAGTGAGGTC
ATAAGCAGAGAACTTAGACTTATTCTCATCTACGGTTGTGACAAGCAGGG
TTGACTCTTCATCCCTATTTGCAGTGTCAAAGTAATACAGTCTTCTTGCT
GCCTCTCGAAATTTGAGGATCGTCTCCGGCTTGTGCACATGAAAACAGTT
GTTGGTTGTGCTGTCGTATGTTACCCTGAATTTCTCCTTAACCCTACTCA
GTGACAAGATGTTAGCTATCCCCTGTGGGAAATACCATACCCAGCCATAT
CCCGACAGATGTCCACGTAGATTGGTGCTCTTTACCCCTGCATTACATCT
AATATGCATTGTTCTCTCAGCCTGCTCGATTCTTTCTAGTAGTTTGCCGT
TGCTGAACACATCTATGGTGGACTGGCTGTCCAATAATATCCATGTGTCT
GGAATCCCCGTTTTAGAAGACGACTTCAAGTTCATCTGACTGCTGCTTGT
GTCGGTGTTAACAAACATTAGCTCGCACACTGTGTGTGTAACATAACAGC
ACAGTGTGTCAtcactaacctcgttgtgctcctccagcgaagaatatcct
tcaacatggagtactgtgccatcgtcatgccgctttgcaatacatttttc
gactggatggttctttcgcccgcatcggatgcatggtgggccgttgtacc
cggacccttgattgaccagcgctgtcccgttatcatcgtcacccactgtg
ttgaatgatacaccaagggccatggctcggccctttccggctccgctggt
gttccaccccttcaacagtgtgtaggcaccatgaagtgtttttgggtagg
tgtttctgcggtccctaaggtacgcacgctgaaagtcttcgatagcactg
gcgtatcgttcacgatcagcacccatcagaaagtgcatagcggccattcg
atcgcacccctgcgtcatgtattctgttttcttgtcctcgctcaggttcg
ccacttcctctccattttcacgggcaattgcctcaacgaatcccagatca
tcatgaatgttggtgttgaggttttcgttgacctcctgtagggccacgaa
ccgttcatagtagtcttgtacactttggaacttttgttgcttcaggttta
tgaaatcctttttggtgttccacatggtcagaatgggctcctgacttgga
cgatagctgaagtttactccttgcagaatcttgtatagcttgatgaggtc
cttctcttcgttgacctgcttgaaagttgggtcctccgcgaggcacgact
tcatgtcctcatcacactgtccataatagacggaatagacttgtttcatt
tctttctcgactttctctgttcgagttaaccagcggtcgtatttcttccc
gtacttgatttcctccatcttcgagactgttccgtctgcctctgtcacga
tggtgggctcaggcggtgtgatcagcttcatcttctcgatggactcgagg
acaaatgggtcgaattgctgtccgactagggcacgaatcctcgtgtcggc
tgcagtgaagttcgcgatttgatttgttcgattggggccggtctcgaaga
cgtatccggcaaggtcgggatgcgcaccttggaagcgctccctcttagcg
aacctctttgcatcattgcgacggttcgtggaattgttgccttcattttt
gatgacaggcttttgttctccgcctgtggcggggctgtcggtgcccatga
tggcaaccttggtaaaattaataattatgttggcgaatggatccaccgga
gctgtgtggtgaggattaccccaacctgaaggctactcggaatgggtcgt
atcagtccggtcactcatagattagcaatttaattggtggactactaatt
attaatttatgagctaccgtggcagccattcgcatccattcactctgcag
cagctgctgccCATGATGGGTAAGTCTTATTTCCACTACGGTACTTCTCG
TACATTCTTGGTGCCCCGGGACTGATTATATCCGTGGTCATTTTCTTCTG
ATTTTGTGTCCCAACACGTACATCTCCAAAGGAAGACCACTGAATAAAAT
GAGGAGTAATGAGCTATGTTGGTGAAACGAAGAGTGATCATCGGGGTGTC
TTAGATCCTTGTGGACATTCTATTTTATTTTATTAATATGCATGGTACCA
TACAGATTCAACCTAAAATTTAGTTTGCTGAAGTACTAGGATCCACAAAG
TAGTTAAAAATAGGGAAGGAGTAAGTCCCTTTCATGATTGCTGTATCTGT
TCTACTCTGTCCTGGGAAAAGTTCAGATCCTTTTCACCTTGAGCAGTGAT
GAAAAGATAAAACCATTGTCACGTCTGCACTTTGTGGTCAATTTTGATAC
ACATTTACGAGTAATCAAAGTGACCTATGTTTTGTCAATGGTAATTTATA
TGTTACGCTCGTATCCGAGAAAATGTCGTCGAACTAATCTGTTGATCAAA
GTGATTGGCACATTTGAAAGAATTGAGATGTTTAAAATTATTTGAAACCT
TGCAATCGAACTTGTATCGATGCTGCGTCCAAGGCCGCATTTCAATGGAA
TCAAATAAATATGTAAAAGGATGGAGCGCTCTTTCATAGAGAGTAACAAC
CAGAAAGGACTTGCATCAGAATACCACAGGGCTAAGTTGGAAAGGAAGTG
TTTGACATCTTCCTTCAAGATAAAATCTTGCGATGGCAAAGTTGGCCAGG
ATTCAAAACTTGTCGACAAAGCTTCTGCAGCGGCCTTGCAGCTCATTGAG
AAAGAAAGGGCGAGATCGGAACATGTGCCAGCGAAGCCAAAACAGAATCT
CGCAAAGGAATACCACGCTACAAGACGGAGCTATGCAGCAATAAGACCAG
TGCGCGGAAACGAATACAAACGCCAAAATAGATCCACATCAGATGATGTG
CTTGCTGATGCATCAAAAACTAATTTGAATGAAGGCGACACAGCCTCGAG
CGAAAGCAAAGAGCCGAGACATACGTCACTGTCAGGATATGAACTGTTGG
GTATTCATCGCCTTGACGACAAGAACAATGATTTCGGCCTCTCCGATGGG
ATTCAACTTCATCTAGTAGAAAGCATTAAGCTATGCGGGATTCGAAAAGG
TGAGAATCGACGTTGCATGCCGGGCTGCTGCTTCATTCTGGCAACCTACA
AACCAAAATTGAATAGATCATGCAATTCTCCTTCCAATATTTTTAATGAT
GCAGCGCGAGAAAAGTCTATCATTGATATGATCAAAACACTGTGTAAGCA
TCTATCCGATAGAGAAGATGAAATAAAGCAATGGGTGACATTTTCGGACA
AAATTGTAATCACAGCAGCCGACAAACTTTCTCAAGCCATGCTTGACTGT
GAAGCTGCCACGAACGCAGTAGAACAACATCTTAAAGCCACCGTGGCTAT
CAAGGCACGAATTGCTATTGCATGCGAACGGACGATGTCCCTCAGAGACG
AGTTGAGTACGATCAAGAGTGATGTTGACCTCATGATAAAACAATTCGAT
GCATCGTTGAACGACTCATGGAAACTATTGAGAGAGGGGTATTCAAGTTA
CTTGGCAACAGTAAGGTCCGAAAGCAAGTCAGATCTATCAGGTGCTCTCG
ATGATTTATCAAGGAAACATGACGAGGAAAAGTTGCACATGGAATCTCAA
ATTAGCTCTCTCCAAAGTTCGATACAATCAGAAAGAGAAAAGTTGTTATT
GCTCAATGATCAGTTGAACGTTGCGTCGATTGCTGCTGGTGAGGAGAAAC
ATGAACGGATCTCTCTCCAAAACGAATTTGAGCTGGAACGCCAAACGTTG
AACAATAAGCTCGCCAAATCAAATGAAGACATTTCTCGTTTGGAAGGTCT
ACTTACAACCGAAAAGGCAAGCAAAGAACAAGAACTCGCAGCTATGCAAA
CACAGATGGACAAGGAATTCGATGAAATCGAGATGAAAGTAAAAAGATCG
ATGAAGCGGTTGGTCGAATCGAAGAACAAAGAAATTGCGGAGGCATTCAC
AAGAGCACAGGATGCGGAACAAGTGCTTTCTCAATTGAAAGCTACTGTGC
TTCCAGTTATTTCGACAGCCGAAGATAGTTGTGAAAAGTAAGATATTACG
CCTTCATTGTCGAGTACTACTGATCCTAATTCAATCAGCTGTACAGGTTT
GTTTATTTTATAGCATCCATTATCTCAAATCTGGTGGATGAGACATTAGC
CCTAACCCACAAACGATATCAATGCATTCGTAGCATTTGGCCAAATCAAA
AACATCATCCTTGCCCTCCATTTCAGAGGGAAGAAGCTTAGTTCTAACTC
CACTTTCCATATCAATCCAAAATTCCTTTGCTCCCGATTTATTGCTCGCT
TCGATTGCGTTTTGAATGGCTGATTGAACATTCGATGGTTTGATGCCCTA
ATCAACAGAGACGTGGTTGATATTGAGAGAGTTCACGAAGCAACACGACA
AACAAATTTCAGAAGAAGATCAAATTACGCTTACTCCAGCAAATCCAACT
ATTCTTCTCGAAGTCGAAACAAACCTTCCATCCTCGCACCACCCACCCGA
CGCCACTTTCCCGGTTCCCTTTGACTCATCATGCAGAAATACCACATTCT
CCTGCATTTCCTCCCCCAACAATCCCGACCAAAGCGGTTCCGTCTCTTCA
TTCTTTTGAACAATAAATTCCAAGTTGCGATGACATGACACCGTCCGCAG
GAAGGAACGGATGGTCGATTCATGAGCGAGATTGTCGGTGTATACCCCAT
TCACCGCCGTGGCATTGACTTGCACTCGTCGAAATCCCCATTGGTATAGC
TGAGCGAGGAATCCATCAATGGCCTCGGCGGACGAAGATCTAGTCGACGA
TGTTAACAAGTCATTTACATGCGATCCGCACAAATGCGCCGCCAAGCGAA
CCTTTCTCGTCCTCGAGTTACCTCCATCGATGTTTAGAATGGAGGAAAGA
CGCCGCACCCAATCCAACGTGGCGTAGCGTGGCAATCCTTCCTTGTCGGG
TCGGAAGAGGATGCCCCATTCGACGAGGGGGTAGTTGTGAGCTAGGAGGG
CGATGAGGCGGGGATTGACGGAGTCGTCGGCTCCGCAGAAGCCGAGGGCC
GCGAGTTGTGCCGTCATGATTCTGGGATCTATTCTGCTTTTATTCTTCTG
TTGTTGTTGTTGTACCCTGTTCTGGTAGACGAGATACCATTGATACTACA
ATACCTCTACAATACCATACTGACGAGATACTTCAGAGGTCAATTACGTA
TACCATGTTACATACGTACTCTACCCCTTCTCCTCGCTACTATCTGCTAC
TATAACAGATAACAGAGATAGACAGAGATCATGAACCTTCATGAACACTC
AATAATTTTTGATCTTCGTTGAATCCATCACAGAACCATGGTCTTCCATG
ACCCATCACGCTCATGACGCATGATCTTGAATGATGTAAATCTCCAAGTG
TGTTGTCCTTCATCTCTCTATCGAAGCAGCAGTCAGGAGAAGGCTTTCTG
TCGAAGTTAGCCACCACCAACGAAATATTATGAGTGCTGCAATGATCTCG
GCAAGAAAGCCAAGACCGTCCTCAGCAGTACTAATGAATCGAACTGTGCT
TCGATCCATTTTATCTTCCGCTGCGGCTGTTTCCGCCTTCCACAGTGTTC
CATACTATCCCATCCATCATCTGCACGTGCCGGTCCACGTCCAACGCAAT
TCAATTTGGTATCCTAACAAACAGCACGGCATCCAACGAAATCATGCCCT
CGTCACCAGACCAACGTCCTCTCTCTCAAGAGTAACACCAACGAAGCAAC
CACATCCACAACATCCTCCCCTCTCACCACCTCCGACATACATCACATGA
AACTAGCCGCACAATTAGCTCGCATCGGTTCGGGAAACACCTTCCCAAAT
CCAGCGGTGGGGTGCGTCCTCGTCCGTCATCACGACGACGACTCCTCGTC
TTCCTCCCTCGATACCATCCTCGGTTCCGGATTTCATCCCAAGGCCGGGA
TGCCCCACGCCGAAGTATTTGCCTTATTGGAGGCATGTGGACACGTCGAG
GACGGTGTCGACGCCGCACGATCGGTCATGGGTACGCCGTATAAAACCTT
GCCATTGACCCACAAGGTTCTTGATTTATTGCAAGTATACAAGGGTCCCA
ATGGAGCATCCGAGTTATTCCGCGATTGCCTATCAGGTTTGAATGTCACG
GCATACGTGACGCTGGAACCATGCTGTCACGTCGGACAAACTCCACCCTG
TGCCCTATCCCTCGTTGTGGCGGGTGTCCAACGTGTGGTGGTGGGAGTTC
GAGATCCCAATCCTCGAGTGGATGGGGGGGGGATACAAATTTTGAGACGG
GCGGGGATGGACGTTCGTGTTATGAGTCCGAAACGCTCGGAATTCGTCAG
TGAGGAGGAAGCCGCCGTGGCAGTCGAATGTGCACAACTTGTGGAGTACT
TTGTGAAACGAATTACTTCTTCTCAATATGGTCTGTCTTCGGGTTTGTAT
GATACTATGACGGGAAAGAAGCGGATGATGCTGAGAGCTATTGCATTGAG
ACAAAAGACAGCGGGAAATATGCCTTCGGTGGAATGGCTTCCAGAAAAGC
ATATCTCCACGGACAATAAGAAAGATGATATTGACTTCCTCCATGAAATA
AATATTGACAGTCGATTCTTAGAGGCGGTAGATCAATCGTTATGGGATCA
TGAATTAGTCCTCTTGCGGTTGAACAACATTGTGAACAAAAAGAAGGGGG
CTAAAATATTAGGAGAGCGAGTTGCAGAGATTCTGAATGCACATGTTGCT
CAAGTGCTTGGCCATACAGCACTGCTGTATCGACCGGCTGAGCCTCCTGT
ACTGGATTTGGATGAACTCATTCGAAAGGAATCTGCTGTCTAGAGGCACT
TGTCAGATACGTGTACTTGAAATTATGCGACTCATAGGTTTGGATGAGAT
GGTAAATGCTTTACTGTCACTCCATCGCTGGATTTAACTTCAAGTTAATT
CATAGTAAACGATTCAGACGGAAGATTTTGACAGCATTGCAAGGACACAC
TTTGTGGTGAACAAAACATCACCGCTTTACCCTATCATGTCTCATACTGC
AAAATAACAACAAATTGCTAGTTGAGAGGGACATTACATGACAAGCCTGG
CCCATCGCAATCCTGGTTTGATGAATTGCTTAGATCAATTATCCATATTT
TGTGTCAGTGACAATAAGGTTGCCAATGCAGGGTGACACTGTGAACTTTA
TTGAAGATAACTAAATTTTGGTATTTTTGAAGACAAGTTGAGGAAAATCA
ATCCTAGTTTGATGAATTGCTTAGAACAATTATTGATATTTGTGTCAATG
ACAATAAGATTGCCAATGCTGGGTGACACTGTGAACTTTATTGAAGATAA
CTAAATTTTGGTATTTTTAAAGAAATGTCGAGGAAAAACTCAAAGCATTT
GCATTTCCTGGGATCCTGCACTACATGTCAACAAATTTTGATAGTGTCaa
cataacataacataacataacataacataacataacataagataacataa
cataacataacataacataacataacataacataacataacataacataa
cataacataacataacataacataacataacataacataacataacataa
cataacataacataacataacataacataacataacataacataacataa
cataacataacataacataacataacataacataacataacataacataa
cataacataacataacataacataacataacataacataacataacataa
cataacataacataacataacataacataacataacataacataacataa
cataacataacataacataacataacataacataacataacataacataa
cataacataacataaacataacataaacataacataacataacataacat
aacataacataacataacataacataacataacataacataacataacat
aacataacataacataacataacataacataacataacataacataacat
aacataacataacataacataacataacataacataacataacataacat
aacataacataacataacataacataacataacataacataacataacat
aacataacataacataacataacataacataacataacataacataacat
aacataacataacataacataacataacataacataacataagataacat
CAATTTTTAGTATTGACACAAAAGTTTCAGTTGGCACCAATATGTTTTTT
GACATGAGCATGGCCTGAAAGGACACCCCCTTAATCACGTTATTTGTAGC
TACAAACAAATTTGACTTTTTTGCAACATATCTGGTGAGTTCAGTGGACA
CAAGAGGAATTGGTAAATATTTTTAAGCATGTGCCAACAAATTTGATATC
ACTTACAAATGATGGAACCAATAAAGCATTTCTCAACTAGCTCCCAACCA
AGATTACAGTCTCCTCAGGATATATTTGAAGAGAATAAAGAAGCAAATCT
TGAAAATTTGCAATTGCAATTTTGGATCCTATTTGAAATCCAAGAAAGGA
ACCAACAAATTTTTTAAATATGAGATGCCTTCAACTCACACAAAAACAAA
ATAATAGAAATTTCTCTCATGCCACCAAAAGGATATGTTGACCTCACTAG
TGTGCACTGATTCCTCCACATAAAGTACGCATTTTAAAGTAAATATCACT
TCTCGTATATATTTTTGAACACCAATTCTTGTAATGGGGAGAAATGCAGT
TGGTCATATTGTGACTTTTTACCACCTGAACAACCCATTAAGAAAAATGC
TTTGGGCCATTGGGGATCTTATAAAACCCAACAGAATTTGATGCTGGGTT
ACCCCAATAGGCTCTATAAGGGTACCTCACAGCCAGAACAAGGCAAAACA
CCAAAAATATGTACAATAACAACTCTGCATCACAAAGTTGACATATTAAT
TCCTAACAGAGACATTTTGAGATGATTGATCGCTCATGAAAAGGGGTACC
TGCACAACAACTCCATTTCATTACACAGGCATTTGTGAAGGGTATAAAAG
GTGAACATTGATATTAATTTTTAAGGTCACAACATGTCAAGAGAGGCAAC
AAACGAAACTCATTGAGGGTGTATTTGTCAGTTGGGGAATCGGCGGATTG
CAAAGATTTAAAAAATCAGAGTGGGAATCATTATCCAGAATGGCCAAAAA
ATTTACTTATCAATTGTTATTCTCATTCTAACTGGGCCATAAAACCCCAT
CATGAACTCAATGATCCACACGACCAAAGCCAAAAAAGTGAGAAAATCAA
TTCTCTAACTACAAAATGATTCTTTGAAGAGTGTTTGGTATATTGACAAA
TGTATTATGAGCTAATTGTAATTTGAAATGACAGGCAAACATGTCATGCT
TAGTCTGCATCCCAGGAGGATGCTTCATTAATGCACAAGGATATTTTGGT
CTTGTAACGTAACTTGATCATGCTAACAAGATGCGCTACTCTGGcttttg
gagatccttgatgttaccttgatcttggacctgtgtgtccttgtaaggtg
gggcacattattttggatggtatcttcatggatgcctttgaaaaatttat
gaatagggattccatgagaggtagatccttgacctatgtcaGGACTGAAA
TTGTACTGCATTCTTGACCATTTCTAGTAAGTTATATGTAAATGTTTGGT
CAATGTCCCTTTTTGAAATGAATCTCAAATGATGTCATGCTTAGTCTGCA
TCCTAGGAGGATGGTATAAGGATGCACCAGGTTATCGtggtcttgcacca
ggacttggtcttgcaccaggacttggtcttACTTAAAAGACGTGGTACTC
TGGCTCTAGGACATTCTTGATGTTATCTTAGTCTTGGACCGTTGTCATTG
AGAGATAGAGCATGTTTCTGAAACTGTTGCAAAATGTTATGAATAGGGAT
CCCACAAGAGGTGGATCCTAGACCTATGTCATAGCTATGTCAGGTCAGTA
CTGAAATTATGTTAAATCCATGACCTTGTCTACTAAGAAAATACATAGAG
GCTTGGTCAATGTCACTCTGGAAATTAATGGCAGAAGGTGCCATGATTAG
TCTGCATTTCAGGACATTGCTAAAGGATGAACCAGGTGATCTTGGTCTTC
CAACAGGCTTTGGCAAGATAAAGTATAAAGTGACATGTGGTTACTGGTGA
AAATTTGTTCacaaccctcttgaaccttggtgatgacctgatgatgatcc
tgatgacaactggtgacaattggtgacttcctgttgaTGAACCCTGAGAT
CAACACCGACACCCCATTTGAAAACATTGATGACCGTCAAGCATAGTGTC
TTTCTCAAGAACTACTGAccatattgacaacccttgtgatgacaagtatg
actaccagactaagtgaacgactaggtgatcatcttgtgatgaccaaagc
aacaactggtaactaccatggggcgactcatatgacgaccgtatggcgac
ccttttgcagaaaaggtgatgaccttgaaaaagtttgcaatgacacctga
tgacatgtggtaatactaaatggtgatttttatctttgaagtcaatagtg
gcctgtctagcagaTATTTGAACAGAACAAATCTTAATTTTGTGTTTTGT
CCCTGGGATATAAATGTGGGTGTTACAATGGTTTCAAATGAAATAGTATT
TCTGTGGGTCCATGTGAACAAACAAAAATGTTGCAGAACAGAAAGTAATC
ATTGTGGTCATAGGTGGCACAACTTTTATTGAGTACAAGTATTTTACCAT
Atcccaatacttttaaagggtgacgaaaagtcacccccctcgccgctgct
aattcgcaatttcaaaagggtgactatttgtcacccttttgtaattgctt
ccattgtctgtatcctgcttacgtatctgaaagtatccaaagcgagatag
gaattaatttgatggcacacaccgtactacctcgcacagaaatatcactt
tttccgggggtggaaagaactcgtcgctacataggatttgtccaaaaagg
gtgactttttgtctcccttttgagaacatgtacgatgtggtacagattct
acataaagggtgacaaaaagtcacccttttcaaaagtattgggaTATGGG
ATATGGTATTGTACAATATCAATTTATATCAATCGTACACACGTCCACGA
TTACCTTAGCTGTGGTTTTTCTTAAAGAACTTTGTAGGTAGAGAGATTGA
TATGCCCCATACGACTGAAAATAGCTTGCTGTTTCCTCGTTAAGCCCTCC
TTTTCGCTGCAACCCTATTAATGGTATTTATGACCAATTTTAAATGTATG
CACCTTTAATATTGCGCTCAAGGTATTGTAGCAAATAACAACACAGCCCA
GCGTCTCCAACATTATTTCTGATATCAAAGAATCGAACCCCTAAAAACTC
TTGAAATAATATTTGTACAGGGGGACAATGTTGTATATCTCTTCAGAATC
TCTTCCATGGACTCAAAGACTTTACGACCTGCCGCTTTCTTATTGTAGTG
TACCACCAAAGACATCCCTGCGCACAGAAGCTAGCAACCGTATGTCACTT
GATCACACCATAATCATCTCCTCTGCGGTCTAAGTCTGCTACCTCCCCCT
CTAGAGCCCCGCCCCGCTCAGACAATACCAACATCATAATACCAATTAAA
ACAACATGAACCAATCCACATCTACCATCGACGAGGAAGGACGCTGCCCC
CTCCATCCGGTAATGCAACTCCAAAGTCGAAAAAAGAATGGAGAATGGCG
TGTCCTGATGAGCGCGTGTCCCCTATGCATTTCGGGATTGCCCGCGACGG
GTCAGTCAGTGGTTCTGCCCAGCCTGGATCGGAGAAATAATAGTTCGCCG
GACGCGGCGGGACTCGATGACGACGACAATAACGAGGCAGAGGAGGATGG
AAAGGAAGGACCGTCGCCCTCCATGAGGGAGAATGGGTTCGACGAGAGGG
GACACTCTTCGAAACCAAGTGCGTCGGGTCGTCACAAGAAGGGGGACAAG
ACAAAGCATGGAGGGGAGGGGAATATGCGGAGTGGAGCTCCCAAGAAGGA
GAGAATgcagcctcaggagcagcagcagcagcaagcaTCTCCACATCCTT
CTCCTCAACAAAAACCATTAAATTCATCAATTACGGAAAGTCACCTGCCT
GAAGTCTCTTCCTTCGACAGCGGAGAAGCAACAGAAGACGAAGATATAAC
TTCATGGACTCCCAATGTCAAAGACAATTACCAAGAATTTCATAATTTCC
TACAAGCAGACCAACAAAAACTAATAGGCAGTGACAACAATAACAACGCC
CACAGTCCAAAATCCATCACTCGTTCTCCAAGGCCGTCCCCCGAAGCTGT
GCGGCAGCATTATTCTCCGTTGCAACATTTGAATGCTGGTCGTTCTTTTC
CACCTCCTCTTTATGGAAAGTCGTTACAGAATGGACCACCTCATGCTCAA
CAGTCGAATCATATTACCATGACGAAGAAGCAGCCAATGGTTCAAGATCC
CTCAAACTATCGACCTCCTCCGCCGAAACGTCCTGATCCTGAATCCGTTG
ACTCTCGTCCTGCTCTGTCTTCATCCATTCGTcaacatcagcagcagcaa
caacaacaaaaacaGCCATCTCATCTGCGTCCTACCTATCCTCCCACCAA
TCGCACCCTCCCAACAATGCCAATGACACCCCCCAAACAACCACCACCCC
GAACACCATCACCCTACACCACCAAACCACTGGAACAGGATGAAGTATCA
GCAGTATCCATGAATTCTGTGACACGAAATTTGTATAAATCCATCGGAAG
TTCGCGATCGGATGATTCCgaagaggacgacgaggaggaagaagaagaaT
CCGTCTCTTCCAAGAGCACCTTCCAAGGATCCACCAAGAATGTCATGCAC
ACAGATCAATACGACGCCAAAGGCAGATGCGTTCGGCATCCCACCGTCCG
TCTTCGAAAGAAAAAGTTGTTCGGCGGTTGGGCCGTCGTATTGAGCAATT
GTCCGGAATGTTGTCTTGACGAGATGCGTCGTGTCAAGGATGAACGATCT
CGGGGTGGCGGGAGTCACAAGCACGGTAGCAAGCGAGGAGGAGGATCGAA
GTGCGGCAGCAGTCGAGGGGGGAACAGTCGAGCTGACAGCAAGGGGGAGA
GCAAGGCGAGCAGTGGTTTGTCCaaggaaaagaagctgaaaaagaagaag
aagaaggagaagCGCGATGGTGAATCGACGAACCCTCCCATGACACAAAT
TAATGTGGGAAGTCGTTCTGGCAGTCGTCGTGGCGGTGAAGAAGATGACA
AGTCAATTGGAACAGCATCGACCATTACCATCTCGTCTTCGACACTCGCC
AGTGGTGGACGATACAATCGAAACTGGCAAGACTTTGTCTCCGCCGAAGA
CGAAGAAGACGGTAATGATGCTCCATCGACGGCTCGTGTCACACGAATGC
CCTACACGGACCATCACGGCGAAAGGGGATGGTATACCGGAAGCGTCGAC
GGTACTACCGGTATACCACATGGTTACGGCACCATGAATTTTAGTAACGG
TGCCGTATTCGAGGGACAATGGAGGAACGGTGTTAGTGTTACACCCTCCG
TAACCAGGGAGGAACCGATATTGATTCGTAACAGTCCTGGAAATTCCATG
AGGAGTTCAGGTCAACCTCTGCCGGCTCATTTACGACGACCGACGTTTCA
TCATCATCCTCCACCGCCCCGCAGTGCCCTCGAGACGCATTACGAAGACG
ACGGAaggtctagatcaacatcgagatcgaggtccactttaagatcgaga
tctacttcgggatcgagaGCCGTGcctcctccccaccaccaccaccgcag
ccacagcatcacccacaaccgcttcaccatcaacaTCGAAAGGTAGTTTG
CGGCATGTTGTGGACCGACTCCAACGGCAGTGGCGCCTACACTGGTGAAG
TGAATGGGCTCAACATCCCGGATGGAATGGGAAGTATACGATACACTACG
GGACTTGTCATGGAGGGAATGTGGAATGATGGTGAGATGGAGGAGGATGG
TCAGGATGATGCTATGGGGAGTGGTGTGGGGTATCGCGAGACGAAGGGGT
TGGATGCATTTTTGGGGAAAGCGGCTAGGTCGAGAGGGCATGGTAGTTCG
GCTTCGGTCATGTAAAGTTAGTTATTGCATAGAAAGAATGTTTCTACATT
ATTATTAGACAGACCTTATTGCATATCACTTCCTAGTCTCTGCATCGAAG
AACACTGCAATGCTGTAAGTAGTATTGCCAACTCAAGTGATTCTGACTGT
CTCATAGTCCAGAACTCTAAAATATATCGTACCTCACACCTCTCCAGAGA
ACATACATTATTTACTTGAAAAAAAGATTGTATCGCAAGAGACATGAAGT
CTCAACATTGCTGTTAAAAGGATTGCCAGAAAAATTGACTCAAATTTTTC
TTCTAGTCCAAGGCTCAGACGAATTTCTGACAGCTCTCAACATACACCTG
CATCAAATAACATCATAATGCTTTATTCCATAAAGCAAGCTACATTGAAT
CCAATATTGCCCAACAGTCCACGACTCTCACAAGAACCAAACACCTCTCA
AACAAACCCAAGCCTCACCCTCTCCTCCTCCACCCTCTCCAACGCATCCT
CCTGACAATTCCCGCGAGGAACACTCGCTTTATACTCGCGCTCATGTATC
CAAAGCTGAGCAATCATCTTGGTGTCCAATGCCACCTCTCCCTTATGAAG
AGTGCGGACATCCGGCGCTCCATTATTATAGGCTGGAAAAAAGAGCAATG
CCTTGCCCGCGGCGGGACGAACCGTCAACtgctgtcgttgttgttgttgt
tgttgCTCCATCTTGATCGCATCCACCATTCCCGGGGGCAACAAATCACG
AAACACAGTCCCACCGCCCCGCCCTTCTCCCAAATCATTCAAATATACCA
AAAGCGTCGCCAAACGTTGTCCACCATTCCCACATTCCCGGGGGGGTGTT
TCATCGTAATGCCACGAAAATTCCTCACCGGTTCGATAACGTACAATTTG
TGCCTCCTCACATTGACCCAACGTCACATTGCGTAATAGATGAGTTGCCT
TGGCGAGGAGGGTGGGTACGGCATTGTACGCGCAGAACCAGGTGGTGGAA
GTACGACGCGATACGGACGAGGAGGAGAAGGTGGGAGAGGATACTTGTAG
GATTTTCGATGCATCGTAGTATTGTTCTTGTTGGGTGGGATCGATTGCCA
TGGATATATAGTCTTGACATTCTTGGGGTGTGAAAAAGTTGTCGATGGTA
ACGACGGGTGGGTCGTGATGGAGGAGTTGGAGTTTCCACCTTGTGGAATG
GAGTTGGTCATTGTCGGTGGTGGTTGTTGTTGTTGCTTCGGTATGGAGAG
AATATCCCTGATCATCAAATATATCGAGGTTGATCCCCAAATGCTTTTCC
ATGGATTTTGCCATGGTGTCACGATCAAATGTTGTTCCATGTTGTACGGG
GACGCGAGGAATGTCGTGAGACAGGGGTGGGAAAACGTCCTCTTCGGTAA
TTATGGGTAGACCAAATCTATCCAATTTCGGAGCTTCATTTGATGCCGAT
GATGACGATGGGGATGGAGGAAGAGGAGGGCCTTGTTTCAATTCTTCCAG
TAGTATTCCCGACTTGCGTTTTTTATTTTTGACCTTGGTTGGTGTCGATG
GTGTGCCTGATTTTGATTTTGGTATGCCGAATCCATTGCCTGCTCCTCCC
ACTCGTTTGACGGCGAAGCATGATGTTGATGTTATGGCAGAGACGTTGGT
GGTGGTGGTGTGAAGAAGGACGATGAGTGTGTGGAGGAGCGAGATGGAGG
TTGCTGCGGTCATGGTGTCATCGCAAATGACACGGACGGCTGCTGGACGG
GGACGTCCCTTGACGGGCTATCGATAGTAGGGACTACCTTTCAGTTGTTA
CTCACATTTTAAATAATTCTATATTTTTGTCGAAAATGTGATGTATCTAA
ACCATCAATACAAAGGTACTGTATCATGTGATGGTTTCCCTGTCAGATTT
GATCTTGACAGCTCCGTCACGGCTCCATCACGGCTCCTTCACGGCTCCTT
CACGGCTCCTTCGCGGagaaccgatgacaagttgtgcccggagtgtgtgg
tacccaggtgcatgtctcaacttttagctctggtcgtaccgcactagcaa
atgcctagttaggccacttttttggcacctgattacctatatattaatgt
caaaataccaccgttgtggtattttctgtaggctgtactgaagtcccata
cgggacatataatactatctccaaataccgcggtattcaaatgatttaaa
gaccactttggtggtctccatagttgaattaccaccgattttttgctaac
aaaatatgacggttgggcctaaaataccaccctcgtgactcaaGTGTTGG
CATAAAAGATATCAGAACTCTGCTTTATCTGACTATCGTGGTTTCCTAGG
AAATCACGCACATAAAAAATACATGTAAAAAACAAttaatcatggctcca
cgccgccgttgacaacaacaacaaaccagcaaccgccagcgccaacagcg
acagcctgtggctgtcattgatgaattcgcggaggccttCCCCCAGGATG
ATGCCCCCGACCCCCTTGCTGGACTGCAAGATCCTCCCACCTTCCCCACA
GACCACGATCGTGAAAATCAAGCATCGAATGCACCTCCTCCTCCCCCACC
ACAGCAAGTTGTCCCTCCTCTCATCCAGCAATTGCCACACGAACAAGTAA
ATAGGGAGCCACGCCGCGAGCTAACTCTTCATGATAGGTACCATCCCTCC
CCCCGGGAGTTCATGAAGTGGCGTGATGGGGTTGATTATGCTCACAACCT
CGAatttccaagagatcagttgattgggatcacaggggaagaattctacc
actggtgcaagagttgcatctatggtgaccctgaggcaaatgagacagta
gttcctcctctacactaccgcctccattctgtactggcatggaagagggc
agtcagccactttatgcccacaagcaacatcccgtggaatgatgtcagtg
agcaaggcaaccccactcgctcagttgcaatggcccgtcttgtaaaagca
atgagaaggtttcagacacagcgacgcggagtgtcctctcaagtgcgtcg
acctctaactcctcaggagtatgagacaataatcgaagcctgctggaaag
tagacaacaaggaacttgctctctgtggtgctgccttcttctccacgcag
ctaagtatgatagggagggttgatgatacagccaagttcagggaggagga
tcttcaagCCTATGCGCCATACCCCGATTATGGCATCACGGCACGATTCC
CCTGGTCCAAGAATGTATCTGATGAACGTGATGCTCCACACCAACCAATG
TATGGGGCCATGGATCCTCGCTACTGCCCTCTAGCcaatcttggcccttg
gctagagtatcattatgagctctttcccaatgagaatgccttcatattct
catactctggtttggatgaccccattcacataaaggaaaggattcgacga
gtattggatgatgctctgaatggtgagggttttcaggtagaccaaatttg
cctattgggaactcacagcattcgaaagtgtgctgttacatttgcacgtg
gtaacggatgctctagagtgagtttttgttgttgtttgttcaattgaaac
atttcactgacaaaattctattttattgctttaggatgatacagactacc
gaggacgttggaaaaatgcatgccgccagcacgagacctacgctgacaca
agtcttgcatatgttgatgcaaaggtcgctgcagctctttgcaagggtgg
ggttgttacctaccttgtggaccctgactctgggattaccgatgattgga
ttcttgagtacgttgttccaaacatggtacaacatggaattgagacgcaa
gtatgcaaggtacttggtagggcaatgctgtggcgtttgtttgaccgcag
tggtgatgattgctttcctcagcaccggcgcaatcaaatcatgcaagcat
atagggatctgggagttcacaatactcttgaggatggttgcaatcctgtc
aaaaagaggccattggtggttagtgggcatgatgcagaagttatgatgga
tcttctagaagatgacattgaaggagagggagtttcagctgctgacacag
ttcaaagtagtattgctgttcgcaaccaagaggtacgtctgttgtcatct
ccagttatccacttgcgacgtgaattgtctgatgcacgtgccaaggggga
ccctcaacttggaattctcaaacgccaattggcgaggttgaataacaatc
tctctcgccttgcaaacagaccAGCAAAGAGACTCGGTGTTACATCTCCT
GTTGCAATCCCTCAGGAGATCAGAAATGAAGCAGTATTGCCGTGTCCGCC
TGCTCCTCTTCCCATGCTTGCTGCAAAGTTATCTGATTGTCCAAGGTCTT
TACATGACTTGTGGTTGGAATATGAACTAGGcagaaagagtgtaaaatca
ttgggtaattatttagtcatagcattatttccaataaattctctttttca
agcgatgatttttcaaattTGTCACTGTCAACATCGCTAATAACTCAACA
TCAAACATTGACAACAATTATTATCGAGGTCACTGCTCAATCTGCTTTAC
TGCCCCCCCTCCTCCTGTCATCATACTTGGTGAGACAAGGTTTAGATAGT
GGTGTTTGTGGTCCctattgatttatttctacattcaaaacaatatcaat
tcataattgaattcttatcctcgtcattcgttgtgacggagcccttccat
tctccactgcatcatttcccacttgtcaccaatcatcacactatgaacga
accaacattaatttcactggagaatctcttacttattggcaagaatcctc
ctggtaaacctgctgacgaagggggaaatgcgtggataaaagaaatcagc
gacaatggtgtcaaaCAAAAAACTCATGGAAGCACAACATTGGAAGCTAA
ATTCAACCAATACCAAACTCAGCCCATTCACAGCCTACCTGAAAAAGGGA
GGGACAAGCCATTTGGTTGGCTTCAACAGGAAGAAGCTGATGCGTGCAAT
AACACTGTTCCAACAAACAAACAGAGAGTTTTAGTAGACGAAGCTGAAAA
TAATCccatcatcaacacacacaaacatccctcaaaccagcaatcaacag
caatggcgtcacacaacaattctagagcaaggagtgagcacctcagtcga
acagcatgctcaccgtggatggggaggtgtagagagaggagaatggtgta
ctgcaaagcaggttgaaacaattgctgTTAGcacaagacacaacaatcaa
cgcaaacagccgtcaagcatcagtgcttccttcttgcttgcaaacatgtt
gcacaggatggtgagtgggttaatgaaaagctacgaacaaggaaacaata
aagcacaaccaaacctgatttgacttcatcaggttttttctagccaaaag
tatttcgtggttgttggactggtgttggcctttcattctctttgcccctt
tcatgcaacataattgaaatataatagacagaacaccaatccatacaata
cacaacaatacagagagtatctaacagggacgaattggaattgatcaatg
gttgtgcaatgGaaatcgcagatgaaagaacttacgggatgattttgact
gggatgtctttggtcgattctttgatgcagaagaagcaggaggaggggac
gacgagtctaaatttgataatgaataacaatgttagttaggtataattga
aaggacacatcatcatcgaacaattcataacgtagcaaatttacctTGAT
CAATGGTTGTGCAATGGaaatcgcagatgaaagaacttacaggatgattt
tgactcggatgtctttggtcgattctttgatgcagtagaagcaggaggag
gggatgatgaagtctaaatttgataatgaataacaatgttagttaggtat
aattgaaaggacacatcatcatcgaacaattcataacgtagcaaacttac
ctggtgtttacatcatgtgtaacgtccatcgatcacatgtgttgatggac
ttttctatttgcccttgtttgcactcgatggtttgcactcgatgatggga
gcagggcaaatgattctcgatgagtttacaaagcgattggtgaggaggag
gcatcacgcgatgggtgctgtgaatgcacatgggggaggcatcgcaggaa
acggaaacaatcatggtgttgtgcaaaaatgagagagcagcagctggagc
tctcaagagatggattctgatgcgagaaactaggaacacaaatacttgtt
tgtcatctagtctagattttatcctcgtggaatggaaaagaattaaggat
tttttactccgatcgtctctacaagtcacaaaagtcgcacagttatagac
gtaaattaacactgtgagatcctggccgacttatcggctgacggaaaaag
taTGGTAATCGATagaaaatagcgatccatcggaaatggctttgtgatgg
ttcctctgttggtgaatacctcgattttgacatgtgaaaattgtaatgat
ttttgaggaattcccgcagcccCAGTGTAATTCAAAGAAATATTTTTATa
tggagcgtccatcacttgctaaatattgcacgtcacccaaaaaaatttac
gtgtcggtgcattattttttgtgcccagcgatacgataccatacaaattt
TGTGTGTAATACAGCCAAAtaaagcccataatcgggagctctctctagcg
tctccagtgtccgagctctggcatctcatgttctggactcttccttacga
gcatccactaaagattgcgatccttatcatttttggcatcatttgcacca
cagtaagaaaatatagcaagaccactgcaagaccacagcattcctcaggt
cgagacattgtctatgatgatgaatcccttccctaccaaccgtgaaccca
tggcaccatctccagcaccctatatcccccctgccaaggctccgctattt
tcagataaagcaatacccacatgatgaccagcatctatgtccttgcaatg
cggctgattttaggaggtcaagtagagatttcttccgatgacaatggggc
agatgccatcaaagacaacaatgttggaatgagctcattgaaggtcacca
ttccttgtggaggcatgcaagggggggggggagaaattgaatggcgtttt
ggtgatgccctgtcattggctaactataggaatggactccgtgctgtgtg
gctctagtggtgattcagattcttcgagccgatggaagtgctttcggtac
tgcgttgaattgtgttgtgttgctatgggaggttcactggtcatttgtat
ttgggtggttgtcaagggaggaaatctttcacgaaaacataacaatgaaa
cagagaaagaagagagtaaagggacagtaaaactttgtgaggattatgtg
aactcaagttgaaaggttaccatatcgtggacaagccagatgacttaaga
cccaaaaaccactggactggttatgcaatgtctgtgattctaaggatgac
aacaaaatggtcaagatgcatactgtttagtatattgccagtaaagattg
aattgagcttccagggacggtggaatacagatatagttcaacaccatatt
aaacctatttttctatttagtgatcttaaatgctatgtcatggaaagaat
cttctgattctcagtacaaaacacgtgttagtttccttattttgttgtca
aacccatgcagcgctcaagggatcaggcaatgtgtgtttttccaaggttc
acaatttttgtgttatgctccacgtaaagctaataaagtctttggcggaa
tgaactcttgaaaatgcagcagacttataatgcacgaaaacttgcacagt
tagaaagtcaattataaattatcagtactctacttccaatctcaattttc
agcggcgataggtaaaataagcacaggttttgcccattccataacaacac
aagtagctcttttcagggtttgagtatgttttatgaattgttgCattgag
catgtgtagatcaatccacaacccccttgacaaagaaacaccacttcatg
atgaaagcatcctagcaaacagatcattatgaattatattggaatttcaa
gcgggttatttatttattagcaagacatgtaatttgagttttaaacatgt
cctttttttctgagaccacatgtcacaacaccctggtcaatttgctgtgc
tcatcaaatgagtcacattcattcctgctgttacatcatgttcccctcat
cagtgagcatgcattacagcttgctatcagtcccaaaactttgtaaggtt
gattgtcaatttgaagccctagcgaacatagcctttctcccccctctCCA
AATCAATCAATATCAACCACGAAAGGGTCAATAAGTTCTCTGTCGTCCCA
CCACGTCACTCAATCATGGCAGCTAACTGTGTCACTTCCCAAGCTACAGT
CCCCCACTTCCTGCTCGCACAAACCACATTTGACCACCTCCTTACCCTTG
GCTCCATCGTCAAGGCGTCAAGGCAAGATAACAATTGCACCCCAAAGTAT
CCCGGCACGTCGTAATGTCCAACACATCACAATGAGCATCACCCTTCTTC
CCACATCCCATGCAGATGTTCTCCCTCCCCCGATCCAGGATTAAATTCAA
ACATGATCATCACGACACAATTCTGCGCCATCAATTTGCTCGAACCCCTC
AAAACGCCAGATCCAAACCCTCCGCATCCACCTCCGCTTCCCCGATTCAC
ACGTATCCTCTAAAAACAATCGACCATCACCACTGGAACCGAAATGGTAC
CCACTGGAACAATGGTGTACAATCAATCAGCCACAGCGGTCCCCCACACC
TTATGCCATGCCATTATTTTTCCGTTTACTTGGTGCACTCCCGAATTATG
TGGCCCTCTAATCACCCTTGGGCATCGACGGAGGACTGGGCTCAAAGTAA
TGCACTTTCATCTCACGAACGGACGCAATGTCCGTATTCACCCGCAACTC
TGTCTCTATTGGCGTGTGGTAAGACGGCTCTTCCACATGTGGTTTTTGAC
GGGTTGAAGTGACGTATGGTGTATGGTGTATTTATTTAATTTTCAGACCT
TGAAAAAAACATACGCGTGCAAGAATTTGACATGATGGACGCTCCATTGC
AGAAAAAATCGTACAcaacagcgctgtatcatatggagtgcaattttagc
gtggtcatcataaaacttttatgatattggcgaatcagaatttcgtAAAT
TCAAATCACATACGCCTAACAAACGaaaactcttcaaggagtccaaaatc
ccgggtccaaagccatcaagagtggtcaaagttcaacaaagaaattaaaa
caaaaaaacaaagaatctgccaagaactcctcaccaccctcgaacaaaac
cgaaaaccaaacacaaccaagaaaccagaaagcacacgagggacactgga
aaaccccatccaaacgggaagagaaacatcaaaacaaacagaggaagcga
agaggaaatcacggagaatctgcctcagacggaaaaacaaacgccgtcgc
atgaagtaaaagaaaaccatctaaacacactacatgaaactcatatcctg
cataaaacaaactcattcaaacaactcatgctccagaaatttggcttcat
agccaacccaaacatccccacgtggcaaaatctccaacaaataaccccac
gcatgcaagcagaattatactttacccaaccaaaaacaactcaatcttct
gctttatgcaaaacaaacagtccccctgggacattctcactcctcagctt
aggactcaagttctgcatcaaagcaccccaaacaaccaacaaactagaaa
aaacactgcaaaacgtccgaaccaaatacatgatcaacaacaatatatat
taaaaacaacgaaaaaacaacttcgtcctcaactctatctccctaaccct
cactggagccctccactagcaagcaaCGGTCGTGAGAAAGCTCTTGCATC
ATTCAAAAGCATGATATGCAACAAACAAAGAGCCTCCGAAAAATCTAGAC
CCAACCTCACCTGCCTCCAAAACTATGCCCTTCAACTCGTGGACCACCCC
CAACTAATCATCGTGGAAGCAGACAAAAACATGGGCGTAACCATCTTCGA
CCGTCAAAATTATCGAACAAGTGCTCCAAGAGCACCTAAACAACAAACAA
ACATACCAAAACATCACCGACACCCCAAGACCATATCAAGGATGTGTCCG
ACCTCTTCAAGAATTCTGCGACACCCACAAGGAAGCACTAGGAAAATCAA
TCCTCACCTTCTTCGACCGCAGCAAAGAAGCCCATGGCGACAACATAGCC
CCCTTCAGAGCCACGGCGAAAGTCCACAAGACCCCATAAAACTTCGACCC
ATCGGCAAAAGTAGGGACTGCTGTTGAGTCAGTTAGCAAATGGCTTGATT
GGGTCTTACAACAAGTCATGAAAAAGAACTCCGTGGTGCTCAAGGATAGT
GAATCATTTAGAGATTCACTAATGCAAGTCGAATCCCGCCACAGCAAGAC
TAGTGACCTTCGGCGCAATTTCAATGTATTCTAAACATTGATCTAGATCA
CGCTGATCCCCCAAACAACTTAGATGCACTTGATCTTGTGATGCTGTCAC
AACATAAAAGTTTGGTGACTCCTACTTCAAACAGCTGATTGGCACAGCCA
TGGGAACCTCCTGCGAGTTACGTTTGCCAACCTCTACTTTGGCAAACAAG
AAAAAGACTCAATTCTCTCAATTTTCTATGAAAACTTGAAGAGAATCAAA
TTCTACACAAGATTCGAGATGACGCTCTTCCTTATCTGGGATGGACCATG
CGATGACAGCTGGAACTCCCTTATACAAGTCTTCAACAACTTTGGAATAC
GAAGTGGGAAACAACAACTCCAGCTGCTACAGTTAACTTTCTTGACCTTA
CAGTCACATTACAATCCAACAGAATCACTACTAAAACATACCAGAAAATT
AACAATCCCTACCTTTACATCcctccacactctgcacacccacctgggat
gatccatggtatcatctacagcctactcagaacttactactatcaaaaca
gtaaacaccgacttcatccacttctccaaactcctcttccaatgtcacat
attacaaggctgggacccacacaccctacggaatgccttcacaaaagact
tggataaactcaactcaaacataaaccaccctcccaaccaacagcatgcc
ccacaacagaagaagaaacactctacttccacatgcaattccatccttgt
gacattcctaggaggacgtcagaaaagcctacaaggagacctgtgaagaa
attttcaaagcagaaatcagaatcgaccatttcactattacacacttcca
aacaacattgtagccaaagcaacactctttgagacagaaggacactcagt
aagtaaccacacacggggagctacctgacatagactccccctactttctc
ACACACTTCCAGTCCTTGGTAGGgcaatgctgtggcgtttgtttgaccgc
agtggtgatgatttttcctcagcaccgcgaatcaaatcatgcaagcatat
agggatctgggagttcacaatactcttgaggatggttgcaatcctgtcaa
aagaggccattggtggttagtgggcatgatgcagaagttatgatggatct
tctagaagatgacattgaaggagagggagtttcagctgctgacacagttc
aaagtagtattgctgttcgcaaccaagaggtacgccttgtcatctccagt
tatccacgacggaattgtctgatgcacgtgccaaggaccctcaacttgga
attctcaaacgccaattggcgaggttgaataacaatctctctcttgcaaa
cagaccAGCAAAGAGACTCGGTGTTACATCTCCTGTTGCAATCCCTCAGG
AGATCAGAAATGAAGCAGTATTGCCGTGTCCGCCTGCTCCTCTTCCCATG
CTTGCTGCAAAGTTATCTGATTGTCCAAGGTCTTTACATGACTTGTGGTT
GGAATATGAACTAGGcagaaagagtgtaaaatcattgggtaattatttag
tcatagcattatttccaataaattctctttttcaagcgatgatttttcaa
attTGTCACTGTCAACATCGCTAATAACTCAACATCAAACATTGACAACA
ATTATTATCGAGGTCACTGCTCAATCTGTTTTACTGCCTCCTCCTGTCAT
CATACTTGGTGAGACAAGGTTTAGATAGTGGTGTTTGTGGTCCctattga
tttatttctacattcaaaacaatatcaattcataattgaattcttatcct
cgtcattcgttgacggagcccttccattctccactgcatcatttcccact
tgtcaccaatcatcacactatgaacgaaccaacattaatttcactggaga
atctcttacttattggcaagaatcctcctggtaaacctgctgacgaaggg
gaaatgcgtggataaaagaaatcagcgacaatggtgtcaaaCAAAAAACT
CATGGAAGCACAACATTGGAAGCTAAATTCAACCAATACCAAACTCAGCC
CATTCACAGCCTACCTGAAAAGGGAGGGACAAGCCATTTGGTTGGCTTCA
ACAGGAAGAAGCTGATGCGTGCAATAACACTGTTCCAACAAACAAACAGA
GAGTTTTAGTAGACGAAGCTGAAAATAATCccatcatcaacacacacaaa
catccctcaaaccagcaatcaacagcaatggcgtcacacaacaattctag
agcaaggagtgagcacctcagtcgaacagcatgctcaccgtggatgggga
ggtgtagagagaggagaatggtgtactgcaaagcaggttgaaacaattgc
tgTTAGcacaagacacaacaatcaacgcaaacagccgtcaagcatcagtg
cttccttcttgcttgcaaacatgttgcacaggatggtgagtgggttaatg
aaaagctacgaataaggaaacaataaagcacaaccaaacctgatttgact
tcatcaggtttttctagccaaaagtatttcgtggttgttggactggtgtt
ggcctttcattctctttgcccctttcatgcaacataattgaaatataata
gacagaacaccaatccatacaatacacaacaatacagagagtatctaaca
gggacgaattggaattgatcaatggttgtgcaatgGaaatcgcagatgaa
agaacttacgggatgattttgactgggatgtctttggtcgattctttgat
gcagaagaagcaggaggaggggacgacgaagtctaaatttgataatgaat
aacaatgttagttaggtataattgaaaggacacatcatcatcgaacaatt
cataacgtagcaaatttacctTGATCAATGGTTGTGCAATGGaaatcgca
gatgaaagaacttacaggatgattttgactcggatgtctttggtcgattc
tttgatgcagtagaagcaggaggaggggatgatgaagtctaaatttgata
atgaataacaatgttagttaggtataattgaaaggacacatcatcatcga
acaattcataacgtagcaaacttacctggtgtttacatcatgtgtaacgt
ccatcgatcacacgtgttgatggacttttctatttgcccttgttggcact
cgatgatgggagcagggcaaatgattctcgatgagtttacaaagcgattg
gtgaggaggaggcatcacgcgatgggtgctgtgaatgcacatgggggagg
catcgcaggaaacggaaacaatcatggtgttgtgcaaaatgagagagcag
cagctggagctctcaagagatggattctgatgcgagaaactaggaacaca
aatacttgtttgtcatctagtctagattttatcctcgtggaatggaaaag
aattaaggattttttactccgatcgtctctacaagtcacaaaagtcgcac
agttatagacgtaaattaacactgtgagatcctggccgacttatcggctg
acggaaaaagtaTGGTAATATCGATagaaaatagcgatccatcggaaatg
gctttgtgatggttcctctgttggtgaatacctcgattttgatatgtgaa
aattgtaatgatttttgaggaattcccgcagcccCAGTGTAATTCAAAGA
AATATTTTTATATTGCACCCACTCATTGTACACAACATAATTTATTTTTC
ACGCCATTTTTGTGTGTGTTGGTGAGCAAAAAACCGCACCTCACTCTACC
TACATTTACAGAAACATGGCTTCTGCTGGTCCTACGAGGTCCATGAGTCC
AAAGTTCCGCCAGAACGCGTCGTGTCCCCTCGGACTCAAAAGGGCTAGGG
ACGCGGAGATGACTCCGGCGGGGATGAAAACGCACAATTTTGTCGATgtc
atggtcatggtcatggtccggtcctgtcaATCCTGCGAGTCCTGGCCCCT
GTTAGTCTTGCGTTAGCCGTTTGTCGACTGTCTGGCTATACCCCCTTGCA
AATCTCAAGCAGATGTGAGACTTTGGGCTTCCCTGTAGACCAACCTCATC
CAAGAACAAGAACAAACCTCCTGTATGGAAATCGCCGGAGACTAAAAAAC
ATTCCATAATTTGCATCCTGAGAAATGAACAAGACAACCATCACGCTCTC
AATTGTAGCCATCTTGGCGACAGCCGCCTGCGCAACCGAAGTTCATCGCA
AAGGAGCGACACCCTTATTTGCACCGAAGCCGGGAATGCGATTGCTCCAA
GCCGGGAGAGAATCTTTTGTCGACGAAGGACCCGACGAATACATCTACTC
CCTCGAGATCCACGCGTCGACTCCTCTCGAGACAAGTTGGGATGCGGACA
CGCCCGACATTGATCATTGCGTTGAATGGATGGAGGGTTCAAATGGGGTC
AACTTTACATGGTACGGATTCCAAATTCAACTTCCCATCGGGGCAGAAAC
TAAATCAGGCTATTACCACCATGACGTTACGCAACCGTATAACGTTACGT
CTCCGGGTGACTCAATTCTATCTTACAATTTATCAACGAGCGAAGCTGAA
CCTGCAATCCTCATTAATTTCAATGACCATCTCTTCTGGGAGGGCTACAA
CTTTGACTTTGCAAGCTCGGACTCTGTCATTTCAGAGGATGGGAATTATC
AGGAATTCAAGACAGAATTGGCAGGAGCGGTCACTTGCTATGTCACACCA
GCAAATGAGACCTTTAGGACAATTTTATTTCCCGTGACTCCGACTTTGAC
AATTTCTATGACTCGTCTTGCGGGTCCGTCACCCTCTCCTGGGCCAGTAT
CCAATGGCGTGGCATTGAACGGGCACATTTTTGGTATTGCGTCCTTCATT
GCATCCATAGGTGGGCTTTGGATGTGGCTCTAGGTTTTAATGTGGCTTTC
GGTTTTAGTTCTCCAATCGATCGTTGGTAGTTGTTGTATTGCTTAGGATA
GGATTTCTCTAAAGATTGAGTATCTTGGCTGAACATTCTATTTTTTTCCC
TTCATGGTAGCAATAGCAATTCTAATTTAACAATTTCCGTACGGAAACAA
GAACAAGTCTCAAAACACTCTGCAAAGATTGTGTCATGGTAGCAAGATTA
GAAATGTATGTTGATCGAACAAAATACTCAATTGTTAAGCTCGTTTATGG
TTGCCCTTGAGTTCATAGAATTGCAAAAGTAAACCCAAAGTGCAGTAGTG
ATAGATTCCATCACAGATTTCAAAGCAGTTGGGTCAAGTTTCATCAGAAT
CAAACAAGAGGTTTGTGTCCTCCTTCAGTTTACTGAGGGTGTGCATGTTA
AGCATTGACCGAAACTCATGACCACACATCATGAAGGATTTAAATGCTAA
TGCAAATGAAAATCTTCAACACTAATCTATACCCATGGAATCAGCGGAGA
AGAAATCAGTTGCCATCCAGTCATTCCCATCTGGAAACAGAGTTCTTGAA
TCAAAGTTGACGTTGTTGAGATTTGGTTCATCAGTGATACTGATGCCAAA
GTTGGTTACCGAGTGGTCAAACACAGAGTTATCAAAGGGAATATGGTTGG
CCGATGAACCTTTGAGCATGGTTTTTGTAAAGTTTGTGTCTAGCGCTTGA
GAGCCCCCGAACCCTACACTCCCTCCCAGTCAGTCTCAACAAGTGATGCA
CTGTTTAGGAGAGATCACCACATGCCATTGTGGATTAAGGCAAAGTTGAC
ACTCAGTGTCTGTCTTTGTCATAGTAGCTTGGCCATTGTTTCAACCCATC
CAGTGCAATGTGCCCCTTCGCAACAGGATCAAAACCATCGGGAAGAACAG
TTGAGGAATCATAATTGCATTGATAAAAGCAAGTCCTATCATTGATCTGC
ACATCTGTCAGGTCAGCACCAACAAGATTACAGCCTGACAAGGTGCTATA
TTCAAGCTTTGCATCAACTAGTGTTGCATTCTCGAGGATTGCACGATGCA
TTGTGGAATATTGAGACGGGACTTGAGATAGAGTAGCACCAGTAAAGTAA
ATATCTTTGGCATTAGGCACTGACATATGAGCATTGGTCAAGTCATTTCC
CCGAAACTAAGCTCAATGACTGCATTGACTTAATAGGAAGAAATAAAATC
AAAATTGAATTGAATAATGAAATTATCATTAGTTCTCTCAAAGCATCAAC
AAATAGATTAATGTCCCATTCGATATAATCACATTTTGGGATTGATCATT
TGTTCTATTCAACTAATTGGTAGATTTTacataggccaagcacctgcctt
aaattagtacccttattggtacccttattagtaccaatatggactaattc
gaaaactcccaagtgagggatcatcctgacctcccaagtgatgagaggtc
ctgacaaggatacagatccatatctttggatctaaacaacaagagaacac
tctgtcagaacaccctcatgagaaggatataaacataccagagatgtgta
gaaacctacacagaatcacatcgttttgttgggattgcatttacatccca
tcctcatttgttcattgtaatcactaaatgataagctcacaaattaccat
catcaacaaatctataacacctttatctacaaaattggtatttagtactt
ttatctccaaacggcttatgtcactatctatagatagccgtttccgtgac
cttcttgcgtgaaagctaccgaaaacatttttccctccactccatcaatc
gtgctccattgcgtaagcagacccttcgtcagctacgtaatacgagagtg
tgcaaaatgtgactatgtcgcgtaagccacgagaactcgtgcacgtcaga
ggtacccctaggagcttttttaaagccctatttatacgtacatgcctcgg
tgacgcacttacgagaatgagcacctctaagagtccctgatggacttaaa
agccaagagtgtgagaggaacccgggacggaatacgcccgtgccacatac
ccaaaagggatgtgattcaagaagcgttggcagtagactctaccgccaac
accatgctcaccctgcctggcaaggtagagttaagggtgtccgtggtcac
acggtactcccgagcaattcctgatgcctgtctaagcagccctggatgcc
gtgaggcagaagggccttgacacggcatatgataaggtccgcaaggacca
gaaggaatgtattgacctgagccgattcgtcgtaaaaaatatcacgcaaa
aattataggtagtttcgacaggtgtcgaagatttgatttttatgagcttt
attttgtacaattgtgaggatggaaaggcagtggaactgcactccagtcc
aaacgatacaaacgatcatgtgtgtagacttctacacaatatggtatgtc
tatacccttctgaaagatgttcagatcttccaaaagagtgttctcttatt
tatggggttctgaacttccatgttggggagtccatgccgtcgggaggtgg
actctcctacttggggtcctgagaatgctctatttagtttttgtacccag
ggtacaaaaggctgattcatgttccatttaggttttgtacccaggggcaa
aatggctgattcttggcctatgtcactcgccccacgaatggagtatcagg
taaaaggaaccaaaaacctaagtgtttttaggtgaaaaatgggttctcat
gagagtaacaataacgaactaaagagtttgttaaacatgtgtaacgagtg
tgttgtttgaagaggagagtccgttgttgtcgttgaaactgacatttaat
acggttttaagtttggttgttaaaaaaggtgtaactcttcgtatattcag
tctttctgatttggttccgcgttgaatcctgatggtgccattcgtatgaa
ctgatgtgatagtccaaggatcactttcatatctactttcacctttgcga
gtataccatcttttctaagaagtacttgatcaccaactttgtagtcccaa
tcacgacgtgagctattttcccgttctgtgttttggtctgtttggtgttg
cctatattctccaattttattccagtcggccaggaaggggatgtcgaaca
acatgtcccgcccaaagatggctgcacctggggaggcttttagtactgtg
tggtatgttgagcgaatggcccaagcgacgttcgtcacgaacttgtctat
atcgcttgtctctactgaaggggccatgtctatttcagctgttcggagca
tcgatgatatcacctgatgcactcgttctagaattgcattcgctggattc
ttgacactggtaggcttactcgtgatcccatatgagtcacatagggcttt
gaagtgaagtttgaattcgccattgtcataaattatgtattgacaacgtg
gatacctactaaaccaggtcttgttcactaagttgctgatcattgctgat
gacttatcaaagtatgctaacttaggttcctcatgggtcttttttacttc
cgcccttttgtatccagggaataatcgcctcagtgattaccggtagttca
actatttcaaaccagctagaagctgggtcaatcatagtcagacacatgaa
atcaattactgtcccatctttacctttgattgtatacgggccaataaggt
ccacacatagtacatcccaagggtttgtgatggcgaatttagtaggagtt
tcccatacttatgcttatgcctcttgttgacttggaatgcatgacagttt
ttgacatatttacgaatggtattttgcatacctttccagtacatcgcagc
actaagggtttcttgagtctagtgtgtccagggtgctgtagatagtggtg
gtaccaactaactgcacggtgttgaagatcttttgaatgaccatttttcc
ttccttacataggagatgtgtactttcgaccaattgtgtcaagtactggt
ctttcaacgtcttcaagctggcatcaagcttttgtgcttctgcaatctct
cgtactgttaacgggtagattacatcttctttgctgcggtttgcaaatac
cagattcatttcctcttggtatgcagaggtgtctatcgtgactctcttct
tgcatggtgtaatgacaccagcatttggtgaacgtcatccagttctcgtg
ctcaccggtattggtccgatgtctaagcgagatggcgtcggcaacagtgt
tatgtatgcctttaatgtaaacaattttggggccaaattcgaggagcaat
ctccatcggtagacacggtcagaggttaatccgagggcgttggattagat
ttttatggtctgtgtagacttttaatctttgtccccacaacatgcctttg
aactccttgagtgtttccactatggccagtagttctagttcggtcacgct
gtacttctgttgcgttgtcgacagcttcctgctgaagaacgcaaggggcc
tattaccctgggtgataactgatccaagttgtttagacgaggcatcagta
tatatctcaaattccattgaataatcgggataggctaagactacatcctt
ggcaattgaagtcttaacgtcatcgaatgcttttgatgcaccgtgtccca
gtaccatggacgtttcttcgtcttgttggctctggtgaccttggtgtgac
cgcactcctaccagtgaggtgagtggggcaagcacttcgctgcgccttgc
ccaaagatctctatagtactggaccatgcccaggaacttacggaggtctt
tgacattttttcgatgaaatcagaatcgcttgtacctttttctgctgtgg
tttaatccctgcgtgtgagggtataacctagatattctgtttcaaaggtg
cagaatgatgactttcggcgttgattcgcaagcccgcctcgcgtagcctg
gtaagcaccattttcaatttgtcaaggtggtcttccaggtttgcctttgt
gatgcataacaaatcatcaaggtaagctctacgaactctaaggctcccat
tagtgttgacatttttgcttgaaagatgtctggtgaacctgcgatgccca
ttggcaaacggaggtaggaatacttcccatgggaaaatgagggtacatat
tttggatgaatcgatccagtctaatggtataataacccatgtttaaatct
agggttgtagcataggtaaatccttctagctcttgcaggactgtactgat
tttgggtaatggaaacggctttcgaactagtcgtttactttctaaaatca
gtgagaaagcgcagttccgtcttgttttccagtgataaatgatggtgacg
cccattccgattcgggctgaaactctaccactcccagttgcataatctat
tcagttctttgatagttgtttctttgcgagattttggtactgggtatgcc
ttgccatgatatggctttgcgccctccttaagttcgaaggacacaggctc
tgtgttccaatcactagtgttctcacaaaagttcctcaaattctgtgagt
aactccagcaacaagttttggtcttgagacttaggtgagtacaattggtg
ctaacaattgattggaggtctgccttttataatttgcatctaggatttta
actacccgctgtgtcgcctcgcatactttgcggttcatttgccatgctgt
tgttaacagcccaggctttatccaagtttgatgaggtcagactattgatg
tctctcattggcaaaatgatgtgatcaatggttatttcttttgttcgaaa
atctagaacaattcgagctctttcatggtttgacatccaagaatgaggtc
gaacgctggctttgccatctttttcttatcatactctactacgccaggag
tcactgtgtactccttactgttcgaatactcaaagaacttaagttgactt
cgctccttcctttggttagaagctcccatttgacgtgcgccaagactttg
gcacctgcctagtcaagtagggaaagcttttccgttcctttgcatggaac
aggagatcaccatcagatccactgtctagtaggatcctgatgactgtgtt
actggtacgacgccctgtagagtgttcgatattcttacgggctggatttt
cagtcgctttatagcgtgcttgtgctactacagtagtgacctgcccttct
ttacctgtcaaaggttcacactattgaaaaggtcacccgacagttcgggt
ccaattcgttattgtttcactctgtgtaaggttggctggaagatttccta
gttcttctgccaggttcgaacatgttgtttgaaccagaaaatgttatgtt
ggcacgtgggaagttttaatcgactaagataagtgttcatcatttcatta
caatcgattttactacacaatttcttagtactccccaacccatcatctca
agatgagtctgaatcatcactgtcactcatgtcgtgatgcttacgcttct
tttttccgatagctttttttcttgttggacttggtaagtttgtcgatttt
agcggatagctgcgcatagctacttcctcctcgagcaggtctctagtcca
cgagagtttccatttggtttctcccttgaagcttgacttggggtcccatt
gagtcatactccgcaatccggagtgttgtgggtggtatgtgcgccccatg
tttcttgcagagagaacagtacttctgtgcgacgttgaatccgtcactaa
aagagaccatcttcttcctagatgagtcgttagccttggctacagtcttg
ggtccttctccaacctttcggtgggtaggccttctgatgcattcaaggac
ttcgagaagttcctgacactcggtaccaaagctccactgagctcatattg
gtcctgccagttcctaggaaccatcctgaggatgtggcttgccaagtcgg
catcatcaaatggcccgcatactttctgtagactttgcagcctttgaaga
gtaaaacaggcacggcaagagttccacatacccgttaaggcgctggatcc
tctgcacaaagtccctgatgggtaccctgtttggtttcttcagcccattg
ctgatgtagaaacgccttgctcgctgcatcagtcctgaagacggtctgca
ggtgcaactggacacattcctgaaaggaggtccaagatgccgggcgtttg
tgggatgctcagtcccatacatctgtccagggttcgcagttgatttgctc
cccacgatggtgatccaaggacgacgggcagtctccacacattgagtgga
gtactgcaggaagatcgcttggccagcggacactagggcctcactggtgt
ggattttagcagcagttgctttgttccacaactggaggacggggaatttt
catccgtcccttgaacttggctttggccgcaggtgcagtcagttttgcct
cagcctttcatctgccttacaggcttccccgtagtccgtgtctaagcctc
tctgggaaattatttccatcgaggtctggacatggttgaggaactgttca
ggacttcctcatcgaagacggtgacagacaaggtcattttgttggagacc
ttgattttgttgattaccttcgggtgtccatggcagtgggaatgtaggaa
atgggtggcttagacctccctgaactccgttctcacactcctgtggcttg
agtccttctgggcttgatttgctggtcgacatcctcttaattgcctcgcc
caggggcgtattataaaacaaggccttgaagaaggtcttgggtgccctgt
tgaggttagctcaaaagaatttttttattttttatttttaaatttttctt
cgttggcttttatttcttgaaagtcttgcttccaactatttcgcgagaat
tctcgatcacaaaattaatccgactcataggaatccccgatcgcagaagt
cgatcgctcaagtttatcgctgatgctcgctgatcgcggagaatttttgg
agagctcatagatcgcgaaaccgtaggaattcgccgatcgcgtagccgat
tttggatagatcgccgatcgtgcaaaaacatatcgctggtgcgaaaaatt
aaatttgccgccgcgataaaattttgttacgcacttcgtggtcggaaggg
ttggatgtcgatggctttggagtggcgaaggtcgcaccacggttatctat
agatagtgacctgagccatttcgtcgtaaaaaatatcacgcaaaattata
ggtagtttcgacaggtgtcgaagatttgattttatgagctttattttgta
caattgtgaggatggaaaggcagtggaactgcactccagtccaaacgatg
caaacaatcattgtgtagacttctacacaatatggtatgttctataccct
tctgaaagatgttcgatcttccaaaagagtgttctcttatttggggttct
gaacttccatgttggggagtccatgccgtcgggaggtggactctcctact
tggggtcctgagaatgctcctatttaggAGGCCAAGGAAGGCTGAGCACT
GTTatctgttgagaattcacccaaagaaaaagcttatgaaaaggccctag
gctctgcaaaagcctaacactaaagctggcgaggctaagtgttcagtctc
cactccaacctactcacggaggaagcaaggtgcccctggaagaagattgt
gagtgaacaaattgactgttctccatggacggatatttttggggaagaac
atcccaagaagcgtgagcaaatttggggggtcattcatggaatgcgtcaa
cttccatctgttgaccgtgttctgtaatgatgctgctgagacccggtgct
tctacatcagtaacgggttgaagaagcccaacagggttccgactggccag
ttcatcagccgcatccagcagctgaatggctatttggatctattgccctg
tttgtactactcccccccctgccaccaagctcaccactacagtgaagcta
tttgatgacgccggactcagcagtcacataccacgcatggtcccaagaaa
ttggcaagaccaaatacgaactcagtggggcattggtacccccagagcat
tcctggaagctcctgtgaagcacttaaacatattgagaaggccttatcca
accgacaaggatcgtggatggacctaaaaatcccaaagtccggctgactc
ctccaacagaaaatggttacgtttatgatcaaattcacgcagaagcttac
cacagtgcggcactgcgttttgtgcaagaagcatgggggcacgcacacaa
cccactaataatttgcggattgccgcaagtatgtaaggacggttccttca
aaaggactttgcagcaagaaagccccgggacctttggcgtggtcctgagg
cttcatcgcaacaatagtgcctatgcgcagctatctgcaaaaattggaga
aacttgaaaaattcaacaagaaactcaagcgccgcagaagaaacgcaagc
cgccatcacaaaagtgacagcgagatccgacttgtcctgaaaggatgggt
acggtagtacttgggaatcaactaggagttgtaagaaaaaactacaagta
ataaacaaccgagcatacttaccccagtccaagtaaaactaccgataaaa
cgtgattcaataagtaatttgaataataatttaaactccgaacttacaat
gagatttgcaaatcttaataagacattggaaaaatcgaatttatataatc
gaattataaatgataccatgttaactcaagatcaaaaaaatcttgctgca
aaaaatgaaagtaatacaaagagtgagagaactgccgaactgtcggaccc
cgaactgtgggaccccaaactgtcggaccccaaactgtcgggtgccttca
attgtgcgtaattacttcctccacaagtcaaaaaagaatgaagggtcact
gctgtgaaggcaaagcaaggtatcagtaagaaactgaaaatcaatctcac
cagacacacaaacactctggagaagttgcactagtaacaaagtcctcaag
gttctacttgacatgggtctgatggagacttgatgttccatgaaaaagga
acatccatgcgtttcccctacttgacaaagcaggtgccagcctgttggcg
caggtcgaatggggacttcctaaccaagggaaggagtgaagtcaatctga
atttttttgactactagtatctggtaacaccagacgctgttgagtgtaat
aagaaaaagatgactaagccaatgtatgacctcattctggttgtaatacc
atgaaagagttaggaactgttctagattttcgaacaaaagagataacaat
tgatgacgtcaccatacaccctcaaaggtaaggatgggacagaaattgac
tttatgtgtcttactatgatcgatccagcttctagttagtttgaagtagt
agaactgccggtaaccacagatgcggttactcacacggatactaaggggc
aaaagtgcactaagactcataacacacctaaattaccatactttgacaag
tcatctgcaatgataagtaatttagtgaataagacctggtttagccatta
tccacgttgtcaatacattatttatgacaatgaagcaaattaccactttg
aagccctttgtgaatcatatgggatcaagctaagccaaccagtgtcaaga
acccacaagcttatgctatactggagcgggtgcatcaagtaattactgca
atgctccgcactactgaactagatatggccaatatagtagttgccagtga
tatatgtctgagagcgtgaaactccatctggctgtgtgtaatactattta
ttttatcgtaagtagtgttacgaaaaaagtgtaaggaaagtatcagggaa
agtcacagctgtgtatgtataacttatacgatgtaagtactagtggaaaa
acccatgagtaatttaccaacagttgatttgtgtaggtacaacagaagac
tatctgtaagcaccaatccttatgttgtgttgttactcatgaaattcata
agacagaaactatagattatatatgtcactacttttgttcatcagtggtg
acgacttttagaaatatgatgttgattctttaagttttgttatgttttta
ttgatgccgtattaattattacaatgaacactacagactgaagttgcaca
aatagtagtctaaatgcaaaaaaattgtatgtcatagatcaatcaacaaa
aatataaaaaccaccacatgacaccttgcactcggcatccctgtttgttt
tcattgttgggttgtagcaatgggaggggaggtgccgaattcagcctggg
ggctgagatatccgctgtggagaggacatagcagaaagattttaattgaa
aaaatccctggtgaagaagaagtgtaaaacatcaacctccatttctttct
tacctttcgcttggcacccctgttactttttgttgttggctttgcagaaa
tgggagtggtggtgccaaattcagcctaggggctgagatatccacagtgg
cgcgaacagtgcaaacaatttaattgaaaagtcagttgggaagatgaatg
gtaaagccaaactcctattttcttaccttgacttggcgctcctgctcctt
tctgttgttggcattgctgcgatgggtgtcgaggagccaaattcagcttg
ggggctgagatatccactatggtgtggacagtgcgaaaaaatttaattga
aaaaattagtagcaaagaagtacggtaaaaaagttgaactcctttttttt
aaccttccactcggcgctcctgatccttgctgttgttggatttgcgacaa
tgggagcggcggtgccaaattcagcctaggggctgaaatatccactatgg
cgcggacagtcataacaagttaattgaaaaacttagtagcaaataagcac
ggtaaaaagtagaaactccatgttttcttaccttgcgctcggcgctccca
ttccttgctgttgttgtctttttggcaatgggagtggtggtgccaaattc
agcctagtggctgagatatccactatggcgcagactgtgcaatacaattc
aattgaaaaaattagtcaagaagaattacaaaaagtcaaaactcacattt
ttctcaccttgcgcttggcgccttagtttcacatgtcctggacatgtcct
ggacgtgtccttggacgtgtcatatgtccttaatttctccaggacgcggg
tttttgtggacacgaggacatatgtcagtgttgagtcccatgtccgtccc
atgtcctcagaagttttgactcacatacattacataacagtatcaaggct
catgtcaaggtatcttaagtatttttgtactgcaatccttatggattgca
cttaaatgaatgtaatgtacatgcaacaactaacactcttgatatattca
cctgaaagtatcaaaaaggaccctataaatgaagtaaacactcaatgtcc
tctcatgtcctctgtgtctaaaattgaatgtcgtgtgtcctcgtttgaaa
acactaaaaacattagatgtccaggacatgtccaggacgtgtccaggaca
tgtcctgcacagtgtcttttccaacaatttttggacgcggatgcagcaga
catgtgaaactaagcttggcgcccctcgttcttcttgttgttaaagcaac
atcgaccagagcggcagagtcaaattcattgctgggactgagatatacac
tgtggcgcggacagtgcagaacaatttaattgaaaaaattagttgcgaag
aagcatggcaaaaaacgagctccatcttttcttaccctgtactcggcgcc
cctcatccttgttcctcttagcttaacagcaattgtagcggcggggccaa
attcatcatgggggctgagatcggagggtttgattcgaacagtagaaaga
gtccatcgtggatatgattagagataatttttttggtaggggcagcaaca
aatgtaatggtacttacatcatgtcgggaaattacttttccgacaggccg
tgactaggcatttttgaatagtaccaatatggattaattcgaaaactccc
aagtgagggatcatcctgacctcccaagtatctttggatctaaatgacaa
gagaacactctgtcacaacaccctcatgacacgggtgtaaacataccaga
gatgtgtagaaacctacacagaatcacattgttttgttgggattgcattg
acatcccatcctcatttgttcattgtaatcactaaatgataagctcacaa
attaccatcatcaacaaatctataacacctttttcaatgaGCCTTTCAGG
CAGcaaagcttattcgtgtttaagccgaacagcttactttgggaaaatgg
cttaatctttaaagaaagccatttctcaagagtaagccattttgatccaa
atcggctcactttaaatacatggcttagtcttgaaagtaagtctttctgt
taagattaagcctaacaacatgggaatcaataatgagaaagcttgaacgt
gtgccattttctgaagagtaagccgttttggcctgaagtggcttactctt
cagaaaatggcttattttcaaaagtaagccgttctctcaagagtaagccg
tttttgattaaaacggcttactcttggaaaatggctttcttatccaaaga
aagccgttgaactgaattagtaacttgtttttaggaacatgctgggataa
taatttattagacaataatcaatgcaactacggcacatcttattgctacc
ataacctataaaagttttaatttttattcattcgtctgccaatcaactcc
cttttcacccttgtacatcctcatactatgatacgcgaggtaggtaccag
ttattttgtggaggtcaaactacctacaagtacagagttcaactattgtt
tcataatcttcagtaatagccctcttaaatttagttgccataacagaggc
tcatctccctcaactcctttagaaaaatggcttagtctggaaagtaagtc
tttctgataagattaagcctaatcacatgggaatcaatgaagttttcacg
agaaagcatgaaagtgtgccgttttctaaagagtaagcttttctggcctg
aaatggcttactcttcagaaaacagcttatttacaaaagtaagccatctt
ctcaagagtaagcctttccccctcaaaacggcttactcttgaaaaatggc
ttacatttgctaaagaacgctatcgaaaggaaatagtaactagatttttg
gaacatgctgggctaattaattagagaacaatcaatgcaactatggcaca
tctcattggtacgatacctataaaagttttaatttttattccttggtctg
ccaatcaactctgctttcatcctttccctcctcatactatgtgaggtggg
tcccacttgttttgcgtaggtcaaactacctaaagtacaagtaaagagtt
gaactagcacattctgcattagaaagccagtttaagtttagttgccttaa
cagcggctctttttcctcaactccaAAATATTgtattccgtcatagaaat
ttttcacccctgtatatctttttaattctagcttttccaactgttagcta
gacctataaattggtacattagtaccagtcattaacaaaattgtttttca
cacttagtaggtgcttttcattttctaggtaggtgtttgagataccttCG
AATTTTGAATCAAAATATTGTTATTGCATATTTGAGACATAGGAGGTAAT
TTGGTGTGGGGTTGAGGGaggagctatgataagttgtgcctggagtgtgt
ggtacccaagtgtatttctccatttttagctatggtcgtctggcactagc
aaatgcctagttgggtcacttttttggcacctgagtacctatatttgttt
aacaattggcgggcaggtattgcaccagtgtcacaagaaaaaatattcca
tgtacagggtcattgcagggatcatgcaggtcatttagggtcaatgactt
gcatcgggtgcggatgcaaaatgacctccggtgtccaagatcttcggaca
ctgcacttgggtgcatatcaaaacagtgtctggcaggaaaaaagttaact
gtggcatgtactaattcctacatTAGGTCCTGGTAGAGGGAATTCAGTCT
ACGTGAGAAAATACCGAGATAAACTTGAATTTGGTCAAACAGAATGAGTA
TCATATTCTATGTCAGATCTTGCATCATAATCGTGTGAAAATAAGTAATC
GTGTGAAAATaagactggggctgtaaaaaccctgacccctagctttatgt
ctctgagatacttgaatggacagaccatccttttttcgaacgcacgtatc
gagatatttgagataaaccttccgcgacacaagaatacaatacatacagt
acaataggtgtaccgtcacacacgaacgaggtgctttaacttgttattgg
cttttttcagggctacttatgatacaacaatagaagtacaatacaaaaaa
gacgttgagaataattggtgctgcaagagaaagtatggttgtcttgtcaa
tggacaaaacattaaactaagaatgttacagcctatttagagacaagaca
acagttcgcttgatgtccacatcttaaaaattgcatgttggctcgccaac
ggccattttttgtccgtttttcttatcgccatttctaggggtcccagttt
ttatagccccagtcttAAATAGTGGAAGAAAtgttaaagagcatcatggt
gatggtaaaaatcacgtagctatatttatgagctacgttcttgctagtca
aacatgatgtgtgtgggtagtccccactaggtgcacaagcacttgtgggt
ggttcccactgaagcacacgtgcctaaacttgctcgctgtacagactgag
gagctggagtgctcatgactggcttgtgagtcatgagtgaaatgactgat
tctcaacacacccctgcagtgagcaaagtgaaggggagagtgagatgaag
accagtgaagcaggattatcccgcatgtgtgggtcgcatggacttgtggt
agatgtcaggatgagctttggtagggtaatccgcatggttgtgggcacct
ggggcccagtagtagcggaactggccttgtgattcacggcatctgagcca
ccagaggcacatgtccatggatttcatcttttttgtgatgatggttttgt
tggcaacacctagcgcagtggtgttgtcggtttggattggggatttgggt
tgtggccaacccatttcctcgagggagttgcgtagtgggaccatttcctt
agcacagatgtagagtcctgcaagttcagcttcggcagctgaagaggcta
caaatttgattatttgggcgagggtgaggataggtccattgtaagaaggg
atggggttgtcttctgagagcatgatgtgtgctccagcttggctgcgtac
tttgctgttgttgcggtaggcagcgtcggagtgggttgcgaggatcatgc
tgctggcacagtagaatggaaaagaattaaggattttttactccgatcgt
cttgacacgtcacaaaagtcgcacagtcatagacgtaaattaacactgtg
agatcctggccgacttatcggctgacggaaaaagtaTGGTAATCGATaga
aaatagcgatccatcggaaatggctttgtgatggttcctctgttggtgaa
tacctcgattttgacatgtgaaaattgtaatgatttttgaggaattcccg
cagcccCAGTGTAATTCAAAGAAATATTTTTATATTGCACCCACTCATCG
TACACATTATTTATTTTTCACGCCATTTTTGTGTATGTTGGTGAGCATAA
AAACCGCACCTCACTCTACCTACATTTACAGAAACATGGCTTCTGCTGGT
CCTACAAGGTCCTATGAGTCCAAAGTTCCGCCAGAACGCGTCGTGTCCCC
TCGGACTCAAAAGGGCTAGGGACGCGGAGATGACTCCGGCGGGGATGAAA
ACACACAATTTTGTCGATgtcatggtcatggtcatggtccggtcctgtca
ATCCTGCGAGTCCTGGCCCCTGTTAGTCTTGCGTTAGCCGTTTGTCGACT
GTCTGGCTATACCCCCTTGCAAATCTCAAGCAGATGTGAGACTTTAGGCT
TCCCTGTAGACCAACCTCATCCAAGAACAAGAACAAACCTCCTGTATGGA
AATCGCCGGAGACTAAAAATCATTCCATTATTTGCATCCTGAGAAATGAA
CAAGACAACCATCACGCTCTCAATCGTAGCCATCGTGGCGACAGCCGCCT
TCGCAACCGAAGTTCATCGCAAAGGAGCGACACCCTTATTTGCACCGAAG
CCGGGAATGCGATTGCTCCAAGCCGGGAGAGAATCTTTTGTCGACGAAGG
ACCCGACGAATACATCTACTCCCTCGAGATCCACGCGTCGACTCCTCTCG
AGACAAGTTGGGATGCGGACACGCCCGACATTGATCATTGCGTTGAATGG
ATGGAGGGTTCAAATGGGGTCAACTTTACATGGTACGGATTCCAAATTCA
ACTTCCCATCGGGGCAGAAACTAAATCAGGCTATTACCACCATGACGTTA
CGCAACCGTATAACGTTACGTCTCCGGGTGACTCAATTCTATCTTACAAT
TTATCAACGAGCGAAGCTGAACCTGCAATCCTCATTAATTTCAATGACCA
TCTCTTCTGGGAGGGCTACAACTTTGACTTTGCAAGCTCGGACTCTGTCA
TTTCAGAGGATGGGAATTATCAGGAATTCAAGACAGAATTGGCAGGAGCG
GTCACTTGCTATGTCACACCAGCAAATGAGACCTTTAGGACAATTTTATT
TCCCGTGACTCCGACTTTGACAATTTCTATGACTCGTCTTGCGGGTCCGT
CACCCTCTCCTGGGCCAGTATCCAATGGCGTGGCATTGAACGGGCACATT
TTTGGTATTGCGTCCTTCATTGCATCCATAGGTGGGCTTTGGATGTGGCT
CTAGGTTTTAATGTGGCTTTCGGTTTTAGTTCTCCAATCGATCGTTGGTA
GTTGTTGTATTGCTTAGGATAGGATTTCTCTAAAGATTGAGTATCTTGGC
TGAGCATTCTATTTTTTTCCCTTCATGGTAGCAATAGCAATTCTAATTTA
ACAATTTCCGTACGGAAACAAGAACAAGTCTCAAAACACTCTGCAAAGAT
TGTGTCATGGTAGCAAGATTAGAAATGTATGTTGATCGAACAAAATACTC
AATCGTTAAGCTCGTTTATGGTTGCCCTTGAGTTCATAGAATTGCAAAAG
TAAACCCAAAGTGCAGTAGTGATAAATTTCAAAGCAGTTGGGTCTGCATT
AGCCTCAGGAATGGATATCTGGTCAGTAGAATCCATCATAGCACTACCTG
AAAAGTGGAGTTGAACCATCATAGTAATCCATTTCTTGTCCTTCATTATC
TTCTACAGTCATTGGCAAGATTACAAGTTTCTTTGTGTCCTCCTTCAGTT
TAATGAGGGTGTGCACGTTAAGCATTGACCGAAACTCATGACCAAAAATC
AAGAAGGATTTAAATGCTAATGCAAATGAAAATCTTCGACACTAACCTAT
ACCCATGAAATCAGAGGAGGAGAAATCAGTTGTCATCCAGTCATTCCCAT
CTGGAAACAGAGTTCTTGAATCAAAGTTGAAGTTGTTGAGATTTGGTTCA
TCAGTGATAATGACGCCAGTGAGACCGACTCCTTTGAAGCCCGAGCTTCC
TAAGTTGGTTACCGAGAGGTTGGCTCCAACAAACACCGAGTTATCAAAGG
GAATATGGTTGGCCAATGAACCTTTGAGCTGGTTTTTGTAAAGTTTGTGT
CTAGTGCTTGAGAGCCCCCGAACCCTACACTCCCTCCCAGTCAGTCTCAA
CAAGTGATGCATAGGGGTTAGATCccaccgcactcagcccataccccagg
gatgatccacggaataatcttcagccttcttcggacatactatcgacaga
acttgaggtactccgattttgtgcacttctcaaaccttctcttcaagcgc
cacgtcatgcaggggtgggaccccacagttttaaaagacatctttgcttc
tgccatcaaaaagctacttaagcccaatcaagtcgtgacgtaactgtaga
tctaaagtcataaaatccaaaactaaaagactctactagctattacaaca
gtacaagctacaaagacttccaacatacttcgaagtaacttgaggaatta
cgagcccaacgagaaatcgaaaatgagtgataacagcttaagcaatatcc
cgtattgggatggaaaggcggagagtttcggtttgtacatcagcaagatt
gaagcgtacgcagagttcatgggtgtgggggatgcattggatcccgtgtt
gatggcgaactgtccaaccaagccggagtttgcagtactggacgtgatgg
atcccgcaaacgcgactcttattgagctgtacaaggcaaataaaaagctg
tgcacaataatcgcgctgggtcagggaaaaagtcatggtattgccttgag
ggatttttataatgactaagtcggagtgctcgacaagtatgaggtcacaa
agactgaccaggaattgtgcatgttgatggcgcgcaagaacaacgacacg
tcatatgcagattgatcttggacgaattgaagtcattgagtcccgatgtc
aacgggctgtgcaacagcgtctcagaaattcataggctcatgaaaagcgg
gagtaagaggagtaccggagagaaagagattcgccttgcatccgttgagg
gcgatggaacgttcaagggaaagtgcaggaactgcggcaaagggtgtgga
tacaaggctgcagactgcaagaaacgtaaaggggagttgaatggtggtcg
tgggaacaacgacaaagggggcaatagctcgaacaagaaatgcaacttct
gtggcgtgaagggtcacaaagaggcggagtgttacaagaagcatcctgag
aaggcacccgcatggtacaaggacaaggccaccaagacagaagcggcatc
ctcgagtgtcgaggtatccttgacatcactagtcccggataagctggggg
tgatcgtgccggcgatgaaaggtgatcacacgttggcggtattgtgccag
gatgacttgtggatctgtgacaccggtgctagcacgcacataactaggtg
taacgtcggagcaagaaatgtacgtgacacgatggtgtacagcctagggc
atagaggctcagcaatggagcctaccgccctgattgacatcccaggagtc
tttgtgaacaaggatgggaaaacagggatgaaggcagtattgaaagactg
cagtttccgcacgaaacacaatttcaacttgcttagcatgtccaagctga
tacacaagcaagggtggaaaatagtgcaaggcaacaagtcactcatacgt
attgaaaacgaaaagggtggaagcattgactttgacatagtagcgcccac
tgagaaaggggcaatatacgcatgcaagtttgcaagaacttgactggcag
tatcaccaagccaatgaggcttaacatcaatatgacccattgtttgctgg
gtcatcggaacaaagactccgtgcgcaagacagctagggaactaggctgg
gtcataacacgtggcacgttgaagccatgcgaacactgcgcgcaatccaa
ggctaggcagaagaatgttcaaaaagaattgaacatgcccaagacagatg
taccggggcacaagatatacttggatctgtccaaggtaacgatcaagacg
gaagcatcaagtgataccacaatcaaccgtgataattggaagttctagtc
tgcgaagcgacgggaaagaaatggagcgatttcaccgtgactaagagtga
aacggtggagcgtacttgcgaacactcaaacaagatgaagtcacgtggga
taccagtgcggtgcatacggctggatccagctggtgagaaccacaagctc
gcataacgcgctgcgaacagcaaatgggcagcattacagcccttggactt
tgagttcacgtcacgagacacaccacaacacaacagccttgctgaactag
cattcctgtatctggcaggaaaggcacgagctatgatggacgcagcacag
gtacctgaggacgtcaagtccaaagtagccctagaggccatcgcgtgcgc
aacacagctggatgggctggtcgtggttgacgtgaagggaaagctggcca
cccgtgacacgcacatgttcggtgcaaacccctcgtggtccagtaagctc
agagtatggggcaaggctggcgtggttgcagagggaaaagacggtaagac
aggggatcgtggtgccacgttgatgtttgtggggtacgctgatcatgaaa
gtgacagcgtgcgcatgtgggacatgcggacatctaccatcatcatcagt
cgtgatgtgttatggcttaaacgcatgttcttcaaggatgacaaagtagg
agtcattgacctagaaaccccggaggacctagattccgaattaggagcat
attcagggttaggcaccaaaaatgaggatgacgtcacaacattaggacca
accaacaatcagcctaatgggccgggaggcaaggtaaggtgggggacacc
cttgatcacggggcccgatacgggacgtacgagggcaggtcgtgcaatta
agccccctgacaggcttaggtatgcaccagctgtggagctaccgtaccta
ggagagatggccgagctagaccacggcaagctggccaatacgtatatggc
cttgcgaagcatggaagtggcccttattggagccggtgtaggtggcggta
taagccacacgagtcaactcaagggtcttaactacaagaaggccatgcga
agtcctgacgcagatgagtggcgcaaggaaatccaaaacaagaaagcacg
attcgacaagtataatgccctaactgccgtcccaagagactcgctaccaa
agggtgcaaaggttctcaccacaacatcggctatgaagcaaaagtcgaac
ggaacccgtaggggaaggctcaacgcacgtgggtatgagcaagtagatgg
gagtcactacgcatcagactctattgccgcaccggtgaccaatcccatca
cagtgcaaatcgtacttgttgtattgcatgaacaagacatggacgtcagc
aattatagatgttgaaggggcactcctacaaggaaagtttgcgaacggtg
aggaactctacatagaagtcccggatggcttcaaagagtggtatccaggt
gatgtcttactacgtatgaatgtaccactgtacggtactaagcaggctgc
gtactgctttttcaagacgtttgcaactcacatcaaaaacattacctaca
agcaatcaaaggctgatccatgcctgtactatggatggatcaatggggcc
ttgatcgtatttgtcgcctgggtcgatgacgtcatggtcttgggccctcc
caaattggtggagcaagtccaacgcgatttagaaaaggcattcacgtgca
aatgtgaaggggtgctcacagaatacgtgggcattaaactgtcaatcacg
cgtgatgcaaaagggcgaggcactgtaaagttcacgcagccagtccttat
taagaaactaacagacaagtatgaggtacctgatgggcctgtgtccaaga
ctcctgcggtagcgggacaggtactcgttaagggagatgacgatggtaca
gagactcaagacacgaaaatgtaccggtccgcgactgcaatgtgcatgtt
tatgatgcaatggttgcgccctgacatattcaacgctgtacgcggactag
ctaggcacatgattgcacctagggaggctcatgtccacgcactcaagacc
ccgatcaaatacgtcatgcacacagagcatcaaggcctattgatttcccc
aacggatatgtggagtcctggctacaagttcaaaatacatggaaggtcag
actccgattacgcgaccaatccggacaatcaaagaagcatatcagggggt
cgtgtgttcttgaatgacgtccccatatcattttgaagcgtcacacagaa
gtttgactctatcagtgacagaggcggaaatagcagctggagtcatggta
gcgcaggatatgctgttatacaggctgctggaatcactggaacttgaagt
ggagttgcctatgattctggagatggacaattccggcgcagtggacatag
caaatagttggagtgtaggaggtagaactcgtcacgtggacgtacgcaat
tacttcttgcggtttgagatatttttggtcaattatggtctctttctgca
aatggtcgcaggatttatcaaattgacaccaaaatactatcccgtttcaa
taaaattcattttactagttatacccttatcaactttcattcatgacaac
aatcctggggtgtgggttgggtgaaaaaaaccacagcagggcagcccgcg
ctgtgggaaaaacccagtaggcactttatccacgcgattatatatataac
actgtctcaaacataacacattttgtgtgcacaaggagaataccaatgtt
ataatttacacacagcaaaaaacacatcaaaaaatcgcatgtatgaaaaa
ctaacctttgcttggccagcggtctgtaataccccagtatacatatgatc
gggcaaaaatatacataacaacgtcacaaacatcaccttttttgtggtca
aaccatacttcagtgcaatccaaaaatatcgacaccatacttcagcgcaa
cccaaaaatatcgacaccatacttcctgcgctatccaaaaacattgacac
catacttctgcgcaatccttaaatattgacaccattcttcatgcaatcca
aaaatattgacaccatacttcctgtgctatccaaatacattgacatacat
atcacaaaatgaagaaaaaatgtatgtaagaacaaagcttttttgtcgac
cagtggttgaaaacccctagaactcaactgatttgcacgtttatatacat
aacaatgtcacaaaacatcacgctttgtgtgtggtcaaagaaaatccatg
tgttatatatatatctcatccagaagagaaaaatgaaagtatgacttgca
aactggccttacctcacgatgctgcattatctccaagaacatcaagaaaa
tcaatccttgggcattagtcctgtgaaaatacaaaaatatcgacaccatg
atgcatcgttatcctcaaaaattgatagatcaatcatcgggcgtaaggtc
cctcgcaatcccaaaattctgacaccatgatttcaggactgtcttcaaaa
acatcgatagatcaatacggggttagttcctgccattccaaaaatatggc
gaccataatgcagtgttaggtcccctgtgcaacccaaaaatatcgacacc
atgatgcggcaatccaaaactggagccatcccaaaacattgacaccatcc
cgtcacacatccaaacatgtcgaaagcatttgactgtgtaatccaaaaac
atccacatcatggaaaagctccatcttcatgtccccaatccaaaaatttg
ataccaagatacattgtcatcttcaaaaggcttcgagacatcttcctgtc
acagaaccaaaaatatcgatacaatttttcacggtgcgaatccaaaaata
ttggcaccatgatacagcaatctctttagaacatcaagaaatcatcccat
cgctcatccaaaaatatcaacaccatattggctggtgtgtctcattaaac
atggagtaatcagttggtactcacctggcgcatgccaaacgaaccatgtt
aaatacataactccgttacaaacataccactctcccgttccatcattatt
ccaatgctcaaaacctttttccatggcaaccccctcagtcaaaagtagtg
cattagttcatgttatatatataattaattaacaacaatccctacattct
cacctttgctgaaataggttttacatatgatcaatgttaggaaatgccaa
agtgtcaaaactgcttttatattcataacaatttcatgtacttgcctttt
ttagatgatagaatgtcatgtcattttcatcatcctgctttcctctggag
aggtagcacccataaatttacacacaaaatgatgttatatacataaactt
gacatacaaaatagacttacatatgcagcaagttatgtacataacaaatc
gatgtatcgatttttcgcaaacaaaggagtattgcagttgtgttaataaa
ataatgcgcgcgatgtacataacaattgatatacataaaacagacgcatc
ctgatcgattttgcacaaacaaagtagcgtgacagcgcagttgtgtaata
aagtttcgcacgattgcgtaaaaaacgacttccccaatgtgacacgtcca
tattgggagtcattcagaatcgttccatgaggccgccaggcccatcttca
tcagagtccttccaattcgttccggaggccgccatgctcatcttctgcga
ccactgctcaaatgtaaaaacattcatgcagcacaggaagaaaacagtca
cagcaagcacatttcacgcgtctactctaccaaaaagtcgtcccttcaag
atgcgatcatggtggtattgcatcatcacaatccgataatgccaaaacaa
tcattttgctcattgttcattgtcggtcattctaattggcctgatatttg
catggtgatggaaagcagttctggagcagcctgcatgcagtgtgggtatg
gtatcgtaccattaaggtgctacctacctaccatacaaaaaattagcgat
gtggcacaaataagtgagcaaccaacggatatttaaaatgtgtgcacgaa
aactggcatttttgtttatcaaaatcttcattccctaatatgtgtagacg
cgtatagtatgatattttttgtattcatgtacgtatgtgaatatgcatac
cccatgattatgtatataacaatttgaatgcttacaggatggttgttacg
cagcatgcaagaaaagtgtgattaaatgatatacagacataaataaaaaa
taaactgacaaattgaatttgttcaaaaatttgtgttcactactaccctg
tcctagtgaacaggatttacataacccattagcttatatccagacatgta
tgaaaatgtatgttattgcccttgtagtatgcgtttcaaaccagttgctt
tcagatatttattgccactaacttcgatttaatatattatataggccatt
tgttttgtgaccaattgcagaatgcgaccataattgaccataaatataaa
atacccttcttgcgtgaacttaaagaccagggattactggtcatacatca
tatctcaggagagaatgatgctgacatattcaccaagaacgtgacgtctg
caatttttgacaggcacataccgttgtacgtgggacacgacgagtacctg
agggtccgagatttgagcggggaggctgtcggagagcaaaatcacccgaa
ctcggaagaggggaagagcgcggggttttacgtcttgcaggactcagaca
agataggaaactggagggcaccaagacagtcacccaagatagtctgagtg
acgtaactgtagatctaaagtcataaaatccagaactaaaagactctact
agctgttacaacagtacaagctacaaagacttccaacaACAGGATCAAAA
CCATCGGGAAAAACAGTCAAGGAATCATAATCGCATTGATAAAAGCAAGT
CCTATCATTGATCTGCACATCTGTCAGGTCAGCACCAACAAGATTACAGC
CTGACAAGGTGCTATATTCAAGCTTTGCATCAACTAGTTTTGCATTCTCG
AGGATTGCACGATGCATTGTGGAATATTGAGATGTGACTTGAGATAGAGT
AGCACCAGTAAAGTAAATATATTTGGCGTTAGGCACTGACATACGAGCAT
TGGTCAAGTCATTTCTCCAAAACTAAGCTCAATGACTGCATTGACTTAAT
AGGAAGAAATAAAATCAAAATTGAATTGAAAAGTGAAATTATGATTAGTT
CTATCAAAGCATCAACAAATAGATTGATGTCCCATTCGATATAATCACAT
TTTGGGATTGATCGTTTGTTCTATTCAAGCCCAACAAATTAATTGGTAGA
TTCTGTGATTGGCACGAAAAGTGTGTTGTACTTGTGTTGAAATGATTAAT
AGGTTCCAGATGGAACATGAAATAGGTGTGCAGTATGTACCCTTAggcta
tgtctggaggcatttaattttgcccaccctacctcttaaaatacaccccg
cccccctcattgtctgtcggtcgtccgggtatgcaacctcatctggaggc
atttcataaaaatgcacaaaataaaatacccaacccaaccagtatttcag
ggatccattgattcattttcacgttttttgtgcttttttgtggtaaataa
tggggggagctttggggtattcatcttggggtatgcaaaaatatttttct
gattcaaggtggagccgagatcagaaaatcaatcatgcctaccccaaaat
acatacccaaaaagcactcactaccaaatggggtttgtattttgagaggt
aggtacgcaaaatcAAATGCCTCCAGACATAGCCATAGTATGTACTCCAG
GCCAGCATATAGGCAATAAAGTGATCTaatatacagtatagccttaagtc
acctaccatacatcattctatttttaaacagatgactggtgagtggctgt
aaattgtgatggactctaactttttggccagagcagtctaatttgtgagc
tgcttagtgTCTATTGTAAACTACAGTAAACAAAAGACAAAAAAGATATG
TTTAGGCATTTGGTTCCATTTTAGTGTGTATTTTGGGTTTGGTTGGACTA
AATATTTGGCTTTTTATGCATTTAGGCAAAAAAATATGACAGACACCCAG
TGAGTTAACAGTCCTCAGTTGTTGCCAATTAGAATAGCTTATAATTTTAA
TTCTCAAAAACTTCAAAAGAGTTAAATTCCAGTTAATTAGCTCTTTTTCT
AGTCTACCTTTTTCATCAACAAGCGGCTTATGACACATTCATACGGGCAG
AATTAAGGGGGGACTGTTTGGTGCCTGTATATGTATATGGGCAGGCATGG
GTGGGATGCAATAGGTGCCTGTAAATTAATAGACTCTGCCTGTATACAAA
TGGGCAGTCTCTGATGACCTGTATGTATACTGGTACCACATGAAATCTGC
CTATGCATACCTGAAGATAAACAGGCATTGCCCATTTGTTAACAGGCAAT
GCCTCCATGTATACAGACTCTGTTTTTAAACGGATGCACTAATAATGGAT
GCCTGAGTACAAACTGCCAATCATGCCTGTGACTAATTACCATGTGTATA
CAGTCAAGCTTGTGAATTTATATAGGTAGAATTGAGGGGGCAACATTTGG
TGCCTGTAAGTACACGGACAACAAACGGCAAGGATGAAATGTGACTGTTG
CCCTAAATTAGCAGACATTGAGTGTATACATTTGGGAAGTCTCTGATACc
tgcatgtatagtggcaccacatgcaacctgcctatgcatgtccaaatata
aacaggcaatggaagtttataaacaggcactgttgctctctatgtataca
ggcactgTTTTTAAAAGAGTACCACAGTAATGGATGCATGTATACATACA
GGCATGTTTATATACAGGAATACTTTAAATATGGTTACTAACATATCCAT
TGTATTCCCTTGTTATTTTGGGGACTTCTCCTCATAggagttcagggaga
taagctttttgtcaaactaatttgccgtctaaagcattttggcttagagt
tcatgatattttctcttacactaaaactgagcggagttgtgggccgtgac
ctaattagagtcacatttttagaattcttatatgctgttccaagaaatgg
tatgatcaggcatgagaatgtctcctacctacattcctaggtacttggct
agaagttgaggttctcttcgtgtcatgcgggaatggaaggagtccctgaa
agtgccgattcccatagcgaagctcttttgcgttcgagccgaaccgctta
cttttggaaaacagcttaatctttcaagtaagccattttccaagagtaag
ccgttttgattagaaacggctcactttagaaaaatgacttagtcttaaaa
gtaagtctttctgataagattaagcctaatcacatgggaatcaataaagt
tttcacgagaaagcatgaaagtatgccattttctaaagagtaagcctttc
tggcctgaaatggcttactcttcagaaaacagcgtatttaaaaaaagtaa
gccatcttctcaagagtaagccgtttcggctcaaaacggcttactcttga
aaaatggcttacttttcctaaagaacgctgtcgaaaggaaatagtaacta
gttttttggaacatgctgggctaattaattagagaacaatcaatgcaact
acggcacatctcattggtacaatccctataaaagttttaatttttattcc
ttggtctgccaatcaactctgctttcatcctttccctcctcatactacgt
gaggtgggtcctacttgttttgcgtaggtcaaactacctaaagtgcgagt
aaagagttgaactagcacattctgcattagaaagccaatttaagtttagt
tgccttaacagcagctctttttcctcaactccaAAATATTGTATTCCGTC
ATAGAAATCTTTCATTCCTGTATATCTTTTTAATCCTAGCTTTTCcagct
gttagctcgacctataaattggtacattactacgagtcattaacaaaatt
gtttttcacacttaataggtgcttttcattttctaggtaggtgtttgaga
taccttCGAATTTTGAAGTATTTATCAAAATATTGTTATTGCATATTTGA
GACATAGGAGGTAATTTGGTGTGGGGTTGAGGGaggacctctgacaagtt
gtgcccagagtgtgtggtacccaggtgcatttctcaacttttagctatgg
tagtctggcactagcaaatgcctagctgggccacttttttggcacctgag
tacctatatttgtttaacaattggcgggcgggtattgtatcagtgtcaca
aaaaaaatagtccatgtacagggtcattgaggggatcatgcgggtcattt
agggggtcaatgaccttgtcatcagaatctggcccggaatttttgcaccc
gggtgcggatgcaaaatgacctccggtgtccaagatcttcggacactaca
cttgggtgcatatcaaaacagtgtctggccggaaaaaaggtacctgtggc
atgtactaattcctacataaattttctacggatgtcataggtcctGGTAG
AGGGAATTCAGTCTACGTGAGAAAGTACCGAGATAAACTTGAATTCGGTC
AAACAGAATGAGTATCATATTCTATGTCAGATCTTGCATTGTAATAGTGT
AAATaagactggggctataaaacccgacccctagctttatgtctctaaga
tacctgaacggacagaccgtccttttttcgaacgcTGTCATAGGTCCCCC
TTCGCTGTAAGAAGTCACCCGCACTGCCTGTGGCCCTCCTGTGGCCTCCT
GCGGCCGGGTACGATACCATATTATATATTATAccgtaaactgcggggta
taagtaccaccggaacataggttccaattgcccgatctcataaacatttc
gttttttattctatttaaacagccaatttagacctaatactttcttagat
ggattctcctttccatcagcaacattgagttatgccaaattgccgcaaaa
ctcacaacacatcagaacacaataaaatacaacacatcttcgtcccagca
ataaactcagaaactgccatggaacggatcgttctggttggtttcttggc
tgatagtaatggccgcagctgtgagttgcacccctttgggtgcgggaact
ctttggtggtgaattggggcgctcatttgtggagcatgaacttgcatgct
acacaataaaccctgacggctctgacggctgtcgtgttggctttgcggcc
tgggaatatgcggcgggggagaattatctccatttggacggcacaattgt
tctgcttgtcgaggtattcactgcagaccacaacaatcgcacaatgcgcc
gtctcttccatcacaacaggggttaggcctgtgctgatgttttgttgtat
ggcaattgatttgtttgtgattagaataaaagcttaaatataaattagTC
GTTAAAAAATAAAACCATCCTTTTAGTTACGTTATTCCTGATTACAGGTC
Ctcaaaaccactcgtcgccagacttcatccatttgttcctcgccgtttgt
tgtgggatctcgttgtagacctccaagacccattccgccaccaatcttct
ggacggctcctttgccaccccattctcaaagccattccctccaaccatcc
aatcttcccacttgttgtgcatttgtgacttgatgactttgttgacaccc
acatcaacgggctgacagaggtacgtacatcccggagggatgtggacaac
ctcaatccagagaaactgaattcaatttatgatattgcccatcatgtgga
cacggtatgcatcgagaatgaGGATCGGCACAATACCTGGCGCTTTTGCA
TTCTTCCATGGGACGAGGACGAGATCAATCCATTGATTCATTGTATCCTT
GTCCATCCATGTCTTTGGTTGACATAAATAATGTCCTCCGTCCGGGAAAG
ATGTCAATTCGTAGTTTGCGATTCGCCCCTTTTTCGCTcccttaaagatt
agcaagggaggcagcatgcgaccacttgcctccaagcaaacggcaagtgt
aacttgcttggtgtctgtggttgacgagcggacatgaacggtccgtgcgc
ctttgatcttgagggtcttgttcaaatgaaacgaaaatgggatgggcgtt
tggtccatgttgatgatgtcgcatggatcttttcccgcaatctttgcctt
gatgaatgcaatgaagtcctgagactctacctccgtttcaaggaattgtt
tctgagcggtatgcatagccacacgaatggacagcccaagcctctttgtg
aagcgtaagaccgcggcatcctttgctacgatcgtcttgctccggaaagt
aggcatgagtcgggatgcctcttgacggatcatccttgtacttacctgga
tgccgcgctcccttgactcaaagacaaaacgaatcaaatcatctttgatt
tgatccagtacacttggagggcctggatgaatcttgtgtgcagcaccatt
gatgttgtatggcaccaaggcgtccgaattctggagagattgcgccaatt
cgatcgccttattgaatcgtgcatagtacccatgcggcactccaagttgc
aagcaagccttgcggcgatagagaccggttgccacaatggcgtcaacatc
ttgtacgaactccctcttctccttaagagagaaggacttccggagcaaag
gttcggcCAATACGGCACCCAGAAACAGTGCTTCATCTTCCACCACAGcc
tcttccaccacatctaaaggttcggccgctcgatcaggcgcagacgcgac
agcagGAATCGCAGAAACCATGGTAAGATCGATGGAAATGGGGAAGTCga
agaaaaaatgatgaagagttgcctcatgatttggcgcgatgtaaaggtgg
gcagtgagtgggaaaatgaaccgttcatttgtttttgccccaaagctgac
tcgacaattggcgggaaactgagctcgtaccgtagggggggcaaatcgag
taacttgcgcggataccacaaaatcgctagcttttgttgtggtataagaa
ccaccaaaatgtatcttttaacatttgtgggtacaatacttataaccagc
agtttacagTAGTTGTGGCCTTCATTTGCATCTTATTCCTCGCTGTTGTT
CTTATGACCATGAGAATCCGCAGTTCACTCCCAACGTCGGCTGTACTTCT
AACACCcctcctcctcctctcatcacctccatccagcctctccttctcat
catccccacttcactccctcccccCAAACCCAACAAGTCGCCACACTCCT
CCCACGCCGCATCGCCATCGCCGCCGCACCTCCATCAACATGTCCACTTC
ATCCTCCTGCATAGCCCAAGAAGCCCGATCCCTCCACCTCTTCACCACCA
CGCCCCTCCTCCATTCCCTCCCCCTCTCCAACCTCTGCGCACCGCATCGA
ATCTACCTCAAATTAGACTGCCTCCAACCCAGCGGCAGTTTCAAAGATCG
CGGCATGGCACATCTTTGCACCACGGTCCGTAAGGTCTATGCCGCCAacg
cacgacaactccacaatgacgaggggacgacgacgacaatgacgacgaAA
TTTATTTCCTCGAGTGGAGGCAACGCCGGATTGGCCGTGGCCACCGTGGC
ACGAAATTTACCTCATACCACAGTAGAAGTGGTGGTCCCCCAAACCACCA
AACCCATTGTGATTGAGAAATTGAAGGCGTTGGGGGCGAATGTCACTGTG
TTTGGAAAGGTATGGAATGAGGCGGATCAATTGGCTCGAAGGATGGTAAA
GGAGAGTGAGCCGGTCAATGGTAGCGACGGTGACAATACTTTGTCCCCTT
CTCCGGCATCAGCAGCGGTCGCAGTGTATGTCAGTCCCTACGACAATCCC
CTCCTATGGACGGGACATTCCACCGTCGTCGATGAAATCATTACACAACT
CATGGAACTACAACACATATCGCCGCCATCTAACCCCACAAAGATTGGAG
CTATACTCGCCAGCGTGGGAGGAGGAGGATTACTCTCGGGCATATTGGAA
GGAATCGAACGGAATTATTACGGCGCCGACAAAGCGAGAGCCAATGCCGT
TCGTGGTATCAAGGTTTTGGCGTGTGAGACGGAGGGTGCCGCTTCGTTTG
CGGCTTCTTGGGAGGCTTCCACTTTGGATGCGGCGAGGGAGAAACAGGAT
GTGAAGTTGATTCGATTGGATATAATCACGTCCGTAGCTACTTCACTGGG
AGCGTTGGAGGTGACTTCGGCGGTCATTCAACGATCGCACCGTCATCGAC
AGCGAGGGAAGGAGAGTCAGGATGGAGACGATGTTTTATCCACCGTTTGC
ACTGATAAGGAAGCCGTGGAGGCATGTCTAAAGTTTGCGTCGGATCATAG
AATATTGGTCGAGCCGGCGTGTGGTGCAGCATTGGCACCGTTGTATTCGG
ACCGTCTTCGTGAGAAGTTGATGCGAGAGATGGGTGAGGAGGAGAGGGTG
ATTGTGGTGGAGGTTTGTGGGGGAAGTGGTGTTAGTCTTGAGTTGTTGGA
GGGTTGGAAACAAGAGTTTTTGATGTAGTCAACAATTGACTACAATTATT
GTAAAAAGTACTATTATAGGAGAGACAATTCACTTTACGTTTTAGTACTC
TGTTCTCTCTCGTTATGTACTAGTCTTACAAATTCTTTCACAAAAGATCT
CTGCTGATCTGTTTGCGGACTTCTCCTCAATCCATAGGGCATGTCCGCAG
CACCCAAACGAGTCGAGTATGCCTCCTGAACAAACTCCAGTACATCACTC
GACTCCAACTCTGGAAATAGTAATGACACAAGACACGATCCCACAAGTCC
AGCACGACCTCGTCCGCCCCAACAATGAATGTAAATTGCATTATTGCAGT
CATCTCTCGCCTCGTTCTCCTCCAAATGTTGAATCAATCCCGACAAAAGA
CGCAGCAAAGAATTGTTGCACGTAGGAACACCTAAATCTTCTATGGGATT
GTGAATGAAATCCATCCGTCGATGATCCGCCAATTCTCGAGTCATAGTAC
CGTATCGCGTAAATGGTCGTGGAAACTCCTTCCTCAACGACATCGGCTCG
AGATATACTTTGTCACGATCCCACCCGGCGTTGTCCCATTGAGACGGAAC
TTCCGTCTGCAAACAGCAAAATAACGAAATACGCGCATCTCGAACCATGG
TTTCTATATGTCGATGACATTCGTCCAACGATGGACCGTTAGACTCTGGA
GTCATGCCAGGATATTGACCGATCATTATTCTTTTTGGAAGTAGCCAATT
GCAGAATCCTCTCATGACGGAATGGGTGTGGCGTTGTCGTGAATCATCGG
GCTTCATTAGGTACGTGGATGACGGATACGCGAGTTGGGTTGTGTCATGT
AGGAATGTGGGAAGGGAATCGTTATTCCCGTACAACTTGCGACGAACGGT
TTGAGCTCTGTCGAGAAGTGATGATATCGTTGGAGGAGAATGGGCATCGG
CTAGTTTGGTTGTTCTGGTGTTGGAGAAGGATTGAAATGCACCCCTTGAT
TGAGTGATTTGGGAGAAGAAAGCCGTGGACCGAATCAAGAAAGAAAATAA
TATCATGATGGCTGCAATTCTTTGTTGTGATGATGGTAAAGTTTGCTGGG
GTTGCCACTTCTTAGACTGTGGTAAAGTCAGTGATGAACTAATCCTCGTT
CAGGAAACGAATGTTTTGGCGAAACTCCTGgaagatccggcaaatgtgga
acgaaggaagtactttttgaaacaaccctatcaagaaaaaatttggcgag
aagatattgatgcaagtaatcctacaaaatccattttaaatctatagtac
gtatgttatatggatgacttcaacggaagaatataaaagagtatgtaaag
agattcaaatatatatccgttagaactctcaacgattcagtccacgatga
catctctttctaggaaagaagcgatcgttgcttccgaactcgattgaata
ttattgaacatttttgaacatttttgaacatttttgaatatttttgaaca
tttttgaatatttttgaacatttttgaactgttcaaaaatgttcaaatat
tagggttcgtatttcgtcaacgtggcattgaacatttttgaacatttttg
aacatgttcaaaaatgttcaaaaatgttcaaaaacgttcaaaaatgttca
aaaatattcaataatgttcaaacatgttcaacgttcaagaggacattggc
ttcaattcattgtagtcgccaattaaggtcgctctaaaacatttaacgca
cgtaatcaatcgtttgaatgcacttctttcttctgacgccgcctactttc
tattacatattcattcccaagaaaaacgaaaaatttgaatgtatactttc
gcttacataacagccttctactgtactgtaccgtggtcacaccattttcg
tttttaatacttccctcgtttcacaatttaccggatcttcCTGGTGAACT
CAGCAAAGGTTGGCAATCTTTCAGGCGCAgcaagattttttgaaggagga
aagaagaagaaaattcattttcaaatcatgttgaagttttttgattgccc
aagtctcattccaaacagaggaagcatgaagtttaaaattaaaTGCTCAT
AGAATATCCTTTTTAACTTTTTGAGTCCAATTGAACCCAGGTGAACTTTC
CTTTCTCCAATAGGAGACGAGAAAAATACTCTTTAATCACCCTCAAATGA
GTGACCACAAAGGAACCCATCTTCATTCGGACGTGCACCAGAGTTCTTGG
AAGAATGAAGAAACCTCAGCATTCTCATCATACAAAAATAACGTAATCTT
GAATTTTTGAACAAATTAATTTGTTCCTGTTTTCAAAATGTCAACAAACA
TCCATCTTTGGATTGATGGTGTTTCCGTACTCAAATGAATCTGGGTACAA
GTCATACCTATGTGTGCAAATCTGCATCTTAGTGACCCTAGGTATGGTCA
TGCCTTGCCCAATTGAACCCAAGTTAGATAAAGGGATTTCTCTGTTAGTC
TGAGTTTGGCCAAAAATCCAAGTGAATATGACTACCATCTTTTCCATTAA
CTTTATTGTAGgtacctggttacccaatcacaagtaggtatgaatcgaaa
ctgaaaaatgaagattaaaacctgatataatgtttgcatgctatgtgtac
caagggtgaaatcatggaagagctggcatgtgagcctcatgtgattcaga
tgatgagtattgagtgaatatggatgcaatagtgagcttgtgtatgtgag
ctaacagtgcatgcagatgcactatctgaggctagacttgttaatcttac
atgcaattagtttgcagaacaacttaatgaccaacaaatgtctttattga
taccttgtcgtgattaggtaattactaccagcattgCTTTGTGTTTCCTT
GAAGAAGTTTTACTAGTCTCATTTGTTTCTTTCTCGTAAGCTTCTAACTG
GATCGTTGATGATAAAAGGTTATTTGAATGAATCATCTCACAGTAATATC
CCTTGGGATACATGCCAAGGATAGATCCAACTTCCAAGGCTTTTGATCAA
GTCAAGTGCATCATCGGCAACATTTGAGACATTATGTTTGCCAGTAAAAT
GTCATGTTGCCAAGCAGATCTCTaatagatctacctagccatgtgaacat
cccatcatataccccaggattatgtagaatgctacatacaagctcatcat
ggaataaaatgcaatgtaggatccctgttgaaaaatcccacaagaatagt
gtttcatattatttacatgataaattcatgataattgattggtatcttgg
tagcaatttaatctcataattttcaatttaATATTCCAGTAGTTCTTGGT
AGCAATTTAATCTCATAATTTTCAGTTTAATCTCCAGTAGTTCATTAACC
TCTATAAATCTTTTTGTTGCCTAACCATCCTGAACTTTCTGTGCTTAAAA
AAGCACATCTCAATTGGTGTCATCGTAATAAGTCAGTTAAAAAAGAATTT
ACTCTGCCCAAATAAAGCCCTGAAAGACCCTTGGATCAAAATCACACATT
CCATCATTCCACTCATTCGCATCAATAAAATCGCAATGAGCATCACTAAA
TTTGGAACACGCATACCATTGCAGTAGCGTCTCAAGACTGGACTGGTCCT
TACAGCGAGTACGAGATGCCATTCCACCGGCCATCGGCGTGGGAAGGGAA
TCTATGAGATCAAAGTAGGATGCACCATTACCTAGCGGTATTTTTATAAT
GCTCACAACATGATCTCGAAAGAACAATGCTGGAAAAATATGGGTTTTGT
GGTACATCATGTAAATTACGAAGTGAGTTTTTGAATTAGAAATCAAAACA
AAAGTGCAAGCTCAACACACACAAAAACACTCACCAGCTCCAATCTTTTG
TTTCCTGGGATCGATTTTTTCATCGCCTTCTTTCCCATTTAGTAGCATAT
CCATCAACGTCTTCCAATGACCAGGATTCAAAATATTCCCACCACAAACA
CCCACAAACTTTTCTTGAGGCAAGATTTGTTCATCCACTAAATAATCATG
TACATCCGATGGAATTATCAAGGCATGCTGGTCCAATCCCAGCTTCGCCC
GAACTGTCTGCAATATGGGTGGTGCTCGTTTGTCTATTATTTCATTTATG
TCCATATTCGAGATTCCACGCTTGTATGTAGCTTGTTTGTGGAATGAGTT
TATAATGTTGTGTTGATGTTGAGGATAAATGTGTGTGGCAACAATCAATG
GTGAGATTACCGTGCACCCGTTGGTGGAATCATACCGAGGAGTTGACGAT
AGTCGCCCTTGGTATGTTGCAAGTTTAATGATCTCTATTGTTTTCAATGA
GAGCAAAGATTCAAATTCATCCGAGTACTTGCGACGAAGTTCTCGTACAG
GTGTTCTCGATGGCAACGATGGAGCCGTGGGCAATGATGTAAAACGATCT
TCTAGACTCGGAGACGATGGTGTTTTGAGCGAATCCAGAAACAAATCCGA
GTAATTTGGTAATTCCTCATTGACAAACATTGGAGTTGCTCCATTAGATT
TGAGTTGTTGCATAGCTGAAGTAGAATAAAATAATGCGAAATCTTGGTCG
TTCATGGTACCTTCCACGAGAGGCGGTGCCACGGGTTGAGGCAGGGGGAG
CTGAGTATTGTCGAATATTTCAACTTCCTGATGATTGTCAACCTGCAGCG
CGTGATGATTGCCATCTTTAGGAAAAAGCGCATTCAATTTCGCCAATTTG
GAATCCATATCCAACGCACTATCATCGGAATCAAGATCTCCCAATCTCGC
GGAACGGACAGCCAATAAACGTTCTCTCGTTTTCTTCTGCCATTCCAATG
CCTTTCGTCTTTCCTCTTCCTCCCGTTGTCGTCGTTTGTCCTCCTCTTCC
CTTTGCCTTTGCAATTCCTGCCGATCCATAACTTGAACGATGCGTTCCAG
TCCACGCGTTACCCACTCGGCGTCCCTCTGATTCTTGATACGTAATTGCG
CATGATTCGGCGATGTGTAGTAATGATGATTGGGAAGTGATGCCGTGGAG
AACAGGGCGAACCGTCGTCCAATTATGTAAGCATCATCCAACTCCCCCAC
TTCTAGGTGCTTTTTGAATTGTTCCAGAACCTTGTCGGCGGCAGAGTAGT
ATTTGGTGATGGGGGTGAGATTCGATAGGGGGATGGGAACTTCTTGATTG
TGCCGTTTGAGAGCGTCTCGTCGTGATTTTGATAGCTCCCCGAGCGGAGG
GGCGTCCGCTTTGTGGTTGTTTTGTGGAGCGCCAGGAGGGCCGCTGGGGA
CGTTTGGGAGGTTCATGTTGAGTGCCTTGGATCGTTGAGCGTCAGAACAT
CATGATGATTCCGGCGAGCCAAAGAGGAAAATGGACCGCGTATTCCAACA
AAGCGGCGACATATAATTCATTTAGGTGACAAACTCGTCTTACTGTAGCC
GTCAATATTGTGAGAGGTATCGTACGATACTGACTAGCTTGTATTACTTA
TAGCTAGTCTTAGCTTGTAATAGCGCTACGTAACGCGTCGGATCGTGCAC
ATGTTGTTTTCATAGGCACTGTCGTGCACTGCTCGAGGCTGCTCGTTCCC
GCCATTTTATCAGTGAGACATGATGAGATCTATTCTGATCTATTCTGATG
CCTATACCCCGCACATTGTTTGACATCACAGAACACCGGCACACTGACGT
TAAAATTGGCAGTCAACTATAACACACCAGGGACTATCCCAATAATCATC
ATGGAACTACCCACTCATACAACATCGGGACCATGTGAAGTGCACCACCG
CCACGCCATTTACATCCCCGGCCTGACCTTGACCCACGATGGAGGCCGCG
TGCTCTTCCACAACTCCGATCTGCTCTTGACGCATGGCACTATCACGGCG
TTGGTTGGCACCAACGGCTCCGGTAAAACTTCCCTGGCCAAATTACTAGC
GTCGCAGCAGCACACAGTATGTGAAAGCAAGAGTTCACATATTTTGAATG
GTTTCCCCACGAACAATTTTACCGTGGAATACTTGGCGGCTGCGGATGAC
GAGGACGATGTTGATCAGAGTGTCCCATCGCATGAAAATTGCGACTTGGA
CGAATGTCATCCAAAGGAATACATCCGATATCGATTAAAGAAACGTATCG
ACCGAGTGCATCAAAGTATTGAAGATCTGGAAGGCAAGCTAGCACTGTCG
AATGATCCAGACGCCATGGTAGAGCTGACAGATGAATTATCCACGCTGTA
TGAAATTGAAGAAAAGATGACTTCTCAAATGCAAGAGGAGATTAGCCGTT
CAATGAATGTTGTGGGGTTGAAACGACATGAGCACAAGAAATTTTCTGAA
TTATCTTGTGGTTGGAGGTACAAGTGTCAATTGATTGCATCGGTACTCTC
ACACCCAGAAATGCTCATCATCGATGAACCGAGTTTCTTGGACGAAACGT
CAACCGAATGGCTTATTGCATCACTTATAGACATGGCGAACAACGAAAAA
TGCATAATCATTTTAATATCTCACAAGGAATCTCTGCTAGATTCTCTCGC
CGATCGAGTCATGTACATTAATTCTGGAAATCACACCTTGTCAACATATT
CTTGCGGCTACTATGAGTTCCGCACACGTCATGAAAATGAAATTTACCAA
GCCACCAAAATTATAGATGACACTGAGTACGAAGTGGAAAAGGCGGATAA
GCAGTTGAAAAAACTCAACATGCAGATGAAGAAGAATGAAAAGAATCTGA
AGAAATCGTACAACCGGATAGAATTTGGCAAGATAACAAAAACACAAGTT
CACGCTGATATGGGAGGGCGAAGCCAGGAAAAGAAACAACGGGGTGATAA
ATCTGCGGCATCAAAGCTCCGTCGACTGAGAAAAAATCTCGAGGATGCAA
AAGATGTTCACTCCAACGCAACGAAGCGTGAGAAGTTGAAACCACTTTCT
ATCAATGGTATCCCTGCGTCGAACCAAACCATCATTCGCATGGAATCAGT
TTCTTTTCGCTATCATGAAGATGATGAGTTTGTATTTGAAAATGTGGATG
CCATCGTAGAATCTACAGACCGTGTTTTGTTGAAGGGACCCAACGGATCT
GGCAAATCCACACTTGTCAATTTAATTCTTGGCAGGAACCTTGTCCCAAC
GGAAGGTTCTATACACACATCGACAGAAAATGTACTGTATTTTCCCCAAA
CAGCCATACGTGATCTGACAAGACAACACGGTGACCTAAGTGCGACAGCG
TTTTTGATGGCAGCATCGCCTGATAAGTTGGGTACCATCACGCAAGCCCG
CATCCATCTTGGGAGATATGGTCTTGAAAATGATTTGGCCATTGGCAAAA
TAAGTTCTCTGTCCGCAGGTCAACGAGTCCGATTGTGGATTGCACACGAG
ACACTATTAAGGCCCAATCCTTCTTTATTGATATTTGACGAAGTATCTGA
AAATGTGGATGTAGACACACGGAATTCGTTGGTGGAATTGTTCGAAGCAT
TTCAAGGTGCAGTGTTGGTTATTTCGCATGATCCTGACTTTTGCCGGCCG
TTGGTAGATACATCGGCTTCGTTTACTAAGATTTGGACCTTGCACCGGTA
TGGTTTGCATGTGGAATTCATCAATGATTCTTGATAATCCACCAGGAACG
AACGAGGTGTCCCATCGGGAAGCACAAATGATCATTCTGTTGTTGCTATA
AATTCTTAAAAAGCAGTATCAAATTCAGGATTACGATGGCTTGGAGAGAA
GCCCAGCCTCCTTCCAGCTATAGAGCTGGCAGCGATGGCGTGCTCTCCAT
GTTTTCATTCGTCGGGAGTGATGCATCATTCGAACATCCCGCAGTGGCCC
ATAGCCACCAACAAAGTCTTTTTGGGATGAGATTGTTGCATGGCATCATC
GAATCATCATTCCAATTTATAAGATGGTCTCCACTCGTCCCCCAACATGT
TACGCTTCCACCTCCTTGTCACCAACACCCCATAATCTGTCCATTGTTAC
AGCATTCTCCCCTATTTCACTCATGCTAAAATCTCTCTGTCTTTTCTGCT
CCCACGCCAAATCCAAATCATTTGCACCAAAGCCCCATAAGATACATATA
ATTATGAATTCATTGCTCACTGCGAATGATGAATTATGTTTTTTTTAGCA
TGTGGATGAGGCTTACGGCCTAATCTCTGATCCATTGCGGAATAAACGGC
ATGCAATGATCCAGATATAGCGAGAATACATGTTTTCAGACAGAAACGGA
GAAGGGGGCTAAGAAGGAAGGCATTCAAAAAGAAGAATAAATATATGATC
GGAAATGAAAATGTAACTTTTCATTTGGCGGAAAGCCCTCAGCAATTTAG
CGAAATGGTAGATGCTCAAAAAAGGCCACATTTGTTCTAGGAGGGACATC
AGTTTAGTTCTTCCAAAATCCTTTCACTAGAAAGAGTTCAAATGGAATGA
GTGGCATTGGAATGATGGGGAATTATACCCTATTTTTTAAGTGTTCCCTA
TTTTTATATTTTACCAGAATAGAAAAAGGGGTTGAGGTGTACAGGTATTT
TCAATTTcacacaacaactgtgcacttgcacaaatgatccacaattgcaa
aaatcatctatgatcacatcatgaattatctctgaaacctccaaaagtcc
tacaaatcctcaagaaatcttgcTCACCCTCAAGTGTATCTGTTTGGTGC
GACGAGGAGGTAACTTAATCTAGTGCCACCCCATGTTTATGCAAACAAAT
GTGGTGTCAAATATATCAATGTGTTTAATTTAACATAATATCTTCAAGTA
CAAATGAACAGTAGCTGTGACTTTCTCCCTTAGGATAATTGGGTATTTGC
TGTTAAAAGGGTCTTTCAAGGAATTGATTCCCCTTAGGTACAACTCAGGT
ATCTTGACAAAAAGAGAGCAAACTGGAGAGTTCAAGTGGGGTGCACCTCC
AAACAAGCATAATTAAGGGGCAGTGGGACGGTACAGTTCAAAGGGCTCTG
AGACATGGTGCTGGCATAGACTTTCTTATGCTGATGTGTGAGGAAATGAT
TAAAAGTCTGTACCAGGTGACCTGTATTCCAGTGGAAATTGTCATAATTT
TTCAACACATGTGAGGCATAGTTGTGATCTTGCAGATGTGGGACATTGCA
ATAGGAGGTAAGGAGCATTATTGCCAGAGAAATAAGAGGCCTTCTCCAGG
TGATCAACCAGGTAGGCGACCAATCTGTTAGTTCTTTGCTACAGAGACCA
TTATTGTGTTCGTTTGGTGCAGTAGAAGGAATGACATCAATGGGTATGCC
TGCATGTTTCATATCATGTGCTGGAACAAAGTACTGCAAAATGAAGCGGT
GTACAGGGCATTCTGTAAGAAGGATTCCTAACAGAGGTGGATGAAGACCT
ATACACTATGATATGTTCACATTGATGCAAGACTATgtaaatgccatgca
cagcaagtattcaatgataccaatgaagccacctttgatgttgcttggta
gtaatgtgtgaaaactgtatcattctgtataactttaaaaaaagaagaca
aagacattgagataCATGAAAACTGAGATTGGGTCTGCAGTAGAAACTGA
CAAAACACCAGTAGTGCAGAGCACTGAAAATGAAAAATCTGTAACAAACC
AATACACTCACAATATGTTagagtgcacaggtgggttataggtctttaca
ttatctaaggtgtaatttcatttgtcaTGCCATCATGTGACACCAGATTG
TACATGTGGCATACTTGGGGCTAAAGCTCACAGGTGCTGTTTCTCTAACA
ATGAGTCGCATCATAAATAATCACCTGTGGGCCTAGCTTTGGAGAGAATG
TTAGGGTAAATTTTGGTTTTTAAATGTGACAGATTATTGGTCCTAATTTT
GATGGTATAGTTTTGATTTGTTCATGAAATTCTTCATCATAGATGTACTA
ACAATGTCAGAGAAAAGGAGGGTGTAATTGTCGGGGCCTTCCTGGATCTT
TGCTTAGTCAATTGTGCTTTTACTTGGAATAACAATGTTATACAGGAACT
AGCtgacatgagccaaggatacctactggtacctctgacccatatatgcc
ccaatatcaggacatgggcataaccacaaatgaaatttttgccactaaag
gaaggatcacaccaaacaattggcaagactcttaggcaagaccagggagt
cttgcaggacccactggcaagaccagatgcacagcctgatcaggtgcact
aagaccctaatcgtcacacgataatccaacaaggtacaaacaaacgtaat
gtaatcaatttgcatgtaaactacataataaaattgagagggctaacatt
gcgcagtcctcagttttgttcttttcaaaagcttataaaaataatctcca
atcaactggaatacctctttttgacttggcttataactacacctactttt
caactacttccggcttaggtcactatcgtacaatactccagtcaaactaa
gtaagtttaatgtgccaccacacaagaggccctcccgaagactcacagac
agtcaagaaaaacaaattcctatcacacagggtactacgctcatcacaca
cgatagtgccagtgatttcttccttagctctccaaggagttcctacaaga
aacgttgtctaggcactaagctactagccatgtcctctgcgaaggcattt
cctaaaaggctcaagcggattgattcaaacgacaggtcggaggaaagaat
tctcctgtatgctacattcccaagtaggatcccatgcaggatgccctcaa
gaaaacaagaagaccaattacttcaagttgactcttcccaacacagggaa
tgagctcaaggtggcagtgtgggtgtctgtgactactgagcagtgtttac
tgcattcacgctccctgattcatacgtgcaagcacatggggcttgacatg
agctttgccaaagctgagagggctgttgagacagctagacttgatgctga
gatcacaagggggggtgtatatgcagttgctcaactctgagaagtaaatg
gaggagatatgtaccaagtaccaatcctgaggccaccctagctattgtga
aggccacgtacaaacaggctatggaggctgtagaagccacaaagcttgct
gccacaacatcaggagcaaagctgttcaagctgtatggaaacctcctctc
caacaaggcctgatagcaatgaaaaagatcatcaaggcccaagtgactcg
tgctccttgggaagacataaaaggggtcccacacatggagactcccacca
agacttgggactcgtttcatgagtgtgtcacattccatccaattaaggtg
ttttgtcatgatgcggggtaggccctcaagtactacattagaaacacatc
gaagaagcccaacaggatcttgatacatcattttttgtcagagtgggaca
gctcaacagttaccttgagacattgcctgactgtatgacagccggaaggc
tattcaggccaccaagaaagtgttgcccttggatgacgccaacattgcga
ctcacatgttgtgcatgtgtccagccaagtggaagactcagtacagcttg
atggagaattccactcccatcagtgctagaacccttctcttggtcctaga
gaatattaagaacaatgcagaactcgatgcccctccagtgcaatcaaagc
aaagtgggatgaaagaaagcacaagatggattcaatagactcccgcatcc
ctaagaagcccaagaaggtgggttggaccaagaagcactgcatgctgtgt
aagaagcatgagggggtcgcacaagagtctcaacacatgtgactgccacc
ctttgtaacaaagacagtactcctatcgaaaggaatagagtgcaggtaag
ctccactccacagaaagaaaaccggagggtgcaaactttgcccaaatgtc
cgggcggagttgaagaaagcactctgcaagaagtcttgtaagcacaagat
atgttgcgccaacaactcagaaactgacgacaactttgaggacaggtctt
gaagttgggggtcagatagggctgcagaattacgtactagtaagaaaagt
aaattaagtattgtagttgacagttacactaaacccagtccaagtaaaga
tatatccaaaactaataaaaatataaaaataaattgaacaccacgaaaga
cacaaagtcaaaaaagtcttgttccaagacaagaaagtctgaattaaaaa
tttgagacaatttagagacaatgacataaaatattttaaaaatcttgtga
caaaaaacgtcagtaacaaaacagaggccaccgaggacaatactaatact
cccagtgtcaacttaagtctcaaacaaccaaagcaagtggttgcatgtaa
ataacggtaatggaaccagcaactgaaagtcaatcctccagagcatacaa
acaacctctgaggagttgccccagtaacaaaatcaaagtcctactggact
cagggtctgatggagaactctatttcctaccaaaaggaaaagacaaatcc
tttccctacctgcctagacagatgccaaagtcttggcatacgtcaaatgg
gagcttccaggcaactggatagggaaagataagagtttaattctgtgagt
actctagaagcaaggagtattatctacaactagatgttgatgatgtggaa
tatgacaagaataagatgaccaaaccatggtttgacctcattctaggtag
aataccttgaaagagttaggaattatcctagacttttggacaaaggaaat
cacactggttacatctcactgccaattagagacatgaacaaactaaagac
cagagtgaaagtcaaacaggcttggacaatgagtaatatcatctatcaag
acatgtccaaagagacccagagtacacttgcggcaacagaacacacaata
cacatccaagacactaagtatgaaaaagcggatctcagggcaattgtcaa
agacaactgcacacatgtcagtatcccagaacacacattgttactagagt
tcctacaataatttgaggagttatttgacaggatgctaggtgagggtggg
actttgtagggcccgattccaatcgaccgatcggaatccgtgacagaatt
tttgctgaaggaccattttgtattggacttgactttgtgggagcaattgc
tgggaatcgcgagcaaatcgtatccgatagggcaatagtccaatcatttt
tttcctgccgtgtcatttttcttctcgccacgtcatctttttcttcgcca
tgtcaacttttttcaccacgtctgtgaatttcccgccactttcaatcatt
ttaggtacttacgcgtaataagcccatataaaaaccgattggtcgattgg
acatctaggggaaaatagcgtccaatcggagctccaattggactgtcgga
ctcgtgacagaaccgatcgaccaatccaaaatgggggcttaattggattg
aaggtgttcataggggcctacaaagtcccgattcgcagtatctatcagcc
aatcgggctcgtgggactcactccgatccgatccgatctgatccgtctat
agggcctacaaagtcccagcgtgactgggactgtaagccggtctccctcc
agttgaaggacgaagcacagccatatcatggccggccttttccaataccc
aaaaagcatgtagaaaccacaaaaaggcaggtacagagactatgtgactc
gggggtactcaaatggcaaggcaattctaaatgggctttgccaacattca
taataccaaagaaagacatcacagaatgtgttgtcagcaattttgggaag
taaataaacaagtagtgagaaaaccacttcccattcccaacattagctat
gttGGCTTTTACTGGGTCATGTTGGCATGATGACACCAAGACACGACACT
TCACCGAAATTTGGGTGACATCCCATATGTCGGCGACATTTTGAGGTGGA
TTCACGCATagtcatgtgtcagctgagtgagtcacctgtctgcaccagtc
tgtctgacacatcgcacagtatttactatgtatgtatgtgacaaagttct
gtcttctcatgagcaacagaccaccctccataatcgagaaatcaaaactt
tttaaattaaatggttgcgtccctcccggcccaacactggatatcttggg
cagcttagggaattaggtcatgccgccaccaacgccagctagccaacagc
gttccctctcgacacatccaactcgcaaggtgaagcaacctgtggtgttt
ctgtttttgtatttggcacattcacagttactatttttttcaattgacga
cactggatatcttgggccgcagagagaattaggccgcgccgccgccaaca
accgcgagttcacagagttctcttgggacgtatgcaactcaaaaggtggg
atgacctttggtgttttgttttcacatttggcacattcacagaaacaatt
tttttcattaaattgttacctccctcccggcaagatgctggatatcttgg
gccgcagagggaagtaggaagtgtcgccaccaacacccgctacccaatgt
tctcttgcaaagtatctaactcacaaggtgagataaccttatgtgttttt
gttttcacatttggcgccttcacagtaactgatgttttaattaaattgtt
gtgtccctcctggcccaacatgggatatcttgggccacagtgggaattag
gaagcgctgccaccaacaccctctagccaacaccattacaaagccaccaa
tccaactcccaaggtgagatgcccttttgttctattttacaaccatttcc
agcacttagacagcaactcatttcttccaattatattgtcgcatccctcc
tggccccacatcgcatatctccggccacagtgggaattaggaagcggata
aacgcgccactagcctacacaattaccaagctgccaatccaactccctag
gtgagatgccctttggattatattttacaaccatttccaacactgagaca
gccactcattttttccaattaaattgttgcatccatcccaGCGCGAAGTG
CAAGTGCAACACATGGAGATGAGAGATGATGTAGCAGAATCataattagg
agagaggaggggaagaagaagagcagatttaaatgtagttaaatgagttt
gttcatgtctaatggattattgtatgcaactaATTAATGTTGGGTAAGac
tactactacctattactactaataaaattattactaccacttactactac
taGGGGACAATATTTTGCCACCTGGCAAAATGTCATGTTGCCAGGGCATC
TTTGGAAAACcctaatgtcacaatatgtcgtggtgacatctcacgacatg
tctgccatgtcatatgacatgccaaattacttactgggagccctcaaaga
tatgtcgtgtcccagtaaaaccaacatagaaaattagcaccattctataa
gaactagaaggctgtgcatatgccacagaccttgatttaaacatgggcta
ctacatgattggattggatccagatgcatccaaaatatgcaccattatct
tgccatgggataaggattcttgcctatggctaccaatgtgtggtgtatgt
tctcctgacatcttccaagctaggatgtctgagctaatggcaacccttga
gttaatccaaacttgccttgatgacttattgtgcatcagcaagggtagcc
tggaagactacctcaataaattaataagggtcttcatcaggttgcaagac
acaggcttgacagtaaatgcacacatgtcctctttctatgttgtggagat
tgaactcgtgggatatgcttatccagagatgggataaagcgaaggtacat
acaatccttacattaacaccgtcacaaaatgttaatcagctccgttgatt
cctgggcatggtccagtactacagatacatttgggcaagatacagtgaaa
tacatgcaccattgaccaacttggttggtgaatgtggacataccaaagtc
acagaagggctaacaaaactacaaaaatactatggcatggggacagtgta
aaggcaacaattgcttgcgatgttaccttggcctaccctgactattcaca
gggctttgagatccttacagatagccgtaaatttcaattgggcactgtaa
taactcacaacaacaggccgctggcgtttttagtagaaaactgattccaa
caccgcaaaaatatagcgtgaccaaacaagaactactggccatagtagaa
acactgaatgagctcaaaggcttagtttcacatgtctgctcgctcaaaat
tgttaaaaagacaccgcagacatgtcctaccgtcctgctcaggacatgtc
ctgacatctgctttagtgttttcaaacaagacacagacattcaattttag
acacagaggacatgacaggcgtgagaggacatggagtgtttatttcattt
atagggtccttttgatactttcggtgaatatatcaagagtgttggttgtt
gcatgtacattacattcatttaagtgcaatccataaggattgcagtacaa
aaatacttaagataccttgacatgtgccttgatactgttatgtaatgtat
gtgagtcaaaacatctgaggacacggaccggacatgggactcaacactga
catatgtccttgtgtccacaaaaaacccaagtcctggagaaattcaggac
ataggacacgtccaaggacacgtccaggacatgtccaggacatgtgaaac
taagctcaaaggcatgctttggggacaacaaattacggtcttcgctgacc
acaagaacctaatgaaggacactcgaggtctgacctctgattgagtatat
tgcaggagattactcttagaagagtatggccccaccatcgtgtacatcaa
agatgcccacaacatagttgcagatgccatgtcatgactggactatggac
ccgtcacaaatgaccagtcaacatggatgacctttgcacaatactggtgt
ttccaaaactctgtacaagaacatgaactatccccagccaacaccaagga
atccatgaatctaatctggtgtttgcaaaactaaactacgaagactccat
ctatccactcacgaccagagagatagccgaggcacaacaacaagatcaaa
gccccaattggttgaaactaccaaagtactctgtaaggatggcaaaatgc
cgcctcggacaccaaacagtagcttggttccaccactacctacagtaccc
caggacgaagcatctaaacgaaactctttgtcttttgatgtattagaaag
atctatgaatgacagtccaattgcatgtcaaaaagtgtcttagttcccag
gtgaacaagcacagacaattaaaatatgggaaactgccaacaaaacttgt
aatcaccaacccgtgggatgcattatgtgtggacctcatacaaccataca
caatcatgggcagacacaaattcactttatgtcaatcacaatgGCAAGAC
CAGGGAGTCCTGCAGGACcactgcaaaggaaaaacactgataacctccct
gtacactcgagtgtacaggaaggttaccagagccccctggaatggtatat
tccggtaacctcccagtacacttctgtaaccaattggtacactagtgtac
aggagggttagcagagtctaccaatgggttactggaaatttgagacctaa
accagctttcggatttatttcttcttacgataggatttggtattttacag
gaaaatagacttctcagtaattcttagaatcgatatcaatctaagtagtg
actataactgcattacttagcagctaaaaaatgcataccggaagtgtaca
ggagggtaaccggaagtgtacgggaggttatcggagtgtacggggagggt
tgctggagagtaccggagggttaccggagtgtacgggagagttatgggag
tttgcacaagagttactggtcttcccaaatatagattcctacgtatggga
ggaaagccagagtggatggtaggttacaggtggaagctagcttaggctta
ctaactatgttgcgcctaatggagctttgcccttgtcatgatccttcctc
acttggaaggttaggatgagtccttacttgggaggtttatacttggtact
taagggtactaaataaggtaggtactttgcctatgtcacttgcccccacg
aatggaggatcagggtgactggaagagaggaaaaataacctatatgaggt
aagaacatttatccatgtctcttatattacttagtgtaacaaactaaaaa
gtctgtgactgtgtggtaaagcgtaagtgttgatacaggagagggagaga
acaccctcaagagaagggtataaacataccaggatggtgtagaaacctac
acaaaatccaattgttttattttaggatgaaagggattgaatttcccttc
catcctcatttgttcagtgtaatcaataagcaataagctcacaaattacc
aacaccaacaaagttgtatcacgtttacctacaaaaacagtatttaatat
tatcaagcactgcttggacatgcatcaagaattgctcaggagtcccgtgt
gaccacacagacactctcaactctaccttaccaggtagggtgagcttcat
ggtgttggcggtagtgtctactgccaacgcttcctgtattacatcccttt
cgggtatgtatggaatgggtagtttactctgtcccgggttcctctcacac
tcttggctttttagtccttcagtctttaatgggtcacctaggcgcctacc
gattaagagagccttgaagaagctcttaggtgtgctgctgatgtgtgata
gattcctttgctcacgcaacgtagttatgctttgcaaactctcgtgctta
cgtagctgatgaagggtttgctattggaacggagtggagggaaaaacttt
ttcggtggctttttatgcaagaggttgcagaaacggccatctatagacag
tgacctaagctgttggaggtaaaaaatattaaatactgtttttgtaggta
aacacgatataactttgttggtgttggtaatttgtgagcttattctttat
tgattacaatgaacaaatgaggatggaagggcaattcaatccctttcatc
ctaaaatgaaacaattggattttgtgtaggtttctacaccatcctggtat
gtttgtacccttctcttgagggtgttctctccaggggcgttctcctgtcg
cttagatccaaagatatggatctttgctgtcaggatccttcctcacttgg
gaggttaggatgagtccttacttgggagttttatagtactaaataaggta
ggtacttggcctatgtcactacctgcctaaagtagcccgtcacatcaccc
accaccctgaacccaacaaaatgccacacgtggcaaaatttcagccccaa
ctgcttgctccttgagtccaccatgatgctccactcaaacctactgtgat
tcctctaccgcaccatgccatcatccacaccaaccaaagggtgaccatgc
atgatggcaatgggccactcaacctgttctgtcatcaaacatgttccagt
catcattgtcaatcatcagtccccatcgcaacccttgtggaaaggaagca
gaggtttattgtctatcatcagtcaccatctgcacccttgtggataggaa
gcagaggtttgctgcacttcatgtaattcttgtcaagaagagaatcaacc
ttccgagtctttctcattccatcttgaaaagacttcctcagatatgtgaa
attgctttctgcctgaaagccctctctggtatcatgatgacacttgctcc
aatctactgcacatttggtttttggcttggtcataaaatcgagtatgtgc
tgttgccttctttttaacttgtttccctctctgtcagcaacatcagtatc
tggacagttcatcatatttttcatgcagctactgcatatggccttcctgc
agcttgaggacccaccacaagacattcaacaaggataatactgaaaaggg
acttacattgagcacaactttgaagaggtgaaaatataattgttgaaatt
gtagaccagatactcacgagaccgcttttgagaccctggtaatgaagcta
aaaacgaaagaatgttacatatcaaatgtgatgacgttaaggaaaaaaat
taggtactcgtgtggtactcacggtgtgaaaatatgggaagaagaatgaa
ataaattgtaagactgagaggaaaagtactacaggaaacaaaggcagttt
ataattcactcactaccaaatctctttcttcagatttgccagcaggtgtt
tgtgacacctgtttgcgttttgtgtcctaaatacacaaaataaaagacaa
taaccaatgttatgagaacaaacaaattcatgctagatgaaaataagtac
ttctacctcattttgcttagcctctgcattcgttctggcagacaccttga
cagatgaagaggtttgttcattttgccccttgctttaattggcattcctt
ggcgcaaaagcaactctcaagtcttctggaactttgtcataaggtaacca
ttcatcagggtactccttcacccaccaaaccttgtacagcctgggcttcc
ctggtttcttattagaatacaggatggtctggacaacattgtctatggca
tcctaattcacaaagaagaaatgcatccaatgtgggggacacatggaagg
caaaacggaaatagcaaaaactaggtattgaaaggagtacactgatacct
tagccaagtgctcatttgctctctattgaatcattgaatcttcctcttgt
tgaaatcttctatgacatcagatgtaatgatgtctttaggacgccaacta
tctttataatctcccgtccatctgatcaagtactgttgctgaccatttga
ttcaaacttggaatgaaggatggtctcaactggatgctgctgctacatat
tatttggttcctctccattgttgttgcttgacttggatttgccatcttca
caattcatagcagtggtcttctgtagaccagatggtagtctttgggagga
ggatttgaagaattgaagtgcgttggtccgctgtcctgtagtcatctgtg
attgctgctgtttcctgctgctgagtttcatgttgttgaactagctcacc
aagcagaccttactggcctgtaccatgccccatagctatctacggttgct
gctgttcccactgtggaaccagctgctcaatcatccaacagctgtagatc
actctgctgttgtggctctgcaagtttcagtgccatctgctgcttctctg
acgcgttcatgcactccatccgacatcgctgctgtagctgtaggccactc
tgctgttctggctctgtgccagtttcacctccatctctgctgcttttctg
actattgttcatgggattaatctgaagtggcgctgtgtctgttcgttctg
gttcatccgctgcatcagcactatccgtagagactgctggatctgttgat
tggggtccatccaattctccttctcagtgtgcgccatctgctccatttca
ttgtgctacagagccatccattccaactgttgctgcagctgatgcccatt
ccattgatgcggcttcatccactgtatgtattggacctgctgttgcaact
ctatctttggaggctgctggtgctgcctctgcaaagactgttccagctgc
caaggctgttgatgatggatcctccagtattcctccacctgccgaggaat
ctctgtctgtggaggacgctgctccatccttctatctttagagaaacagt
tgattgaagatgactcaccttctatagtagcactgagatcaagtacatca
tccaaatcaggaggaagattgacacttgatgaacaatttacctctcaata
gcaatcatccatacatgatgataatactttccgggacatccctgcccttt
ttgctcttgagacaacagcgtgtaagaggatcataacttcgtccccgcta
ttgagatgtgcttgtagatgttgttcagttggtggattcttttcatagaa
atgctatcccttgaacaatcgcttctgcaccaagatgtatgtcttgcttt
gtccttttgcctgattatcttatgaaacttcaatctcataatgatcagca
tttgcatgctgtttgccccctgccttggttctcacagacattccaaatat
cttttcctcaagatgatgaaatttcttctttgcatccacacaggcagagt
ttgcaagttcgactaagccatgattcgacacccttctgtttgtattggcc
ttatcacgatagcatcagtgatggtagatggtagatcatgagttgctcca
tgtccaacaattgccatgggaagcatttctttgagaaattcactgttctc
agtgttgagactgtgagtatttctccacttgagctggagacaacttaaga
cacttcccttccaattacacatcaggtcttcaacatcagtagtgttggtt
attggctgacctgtgtttgtgtgtccactttgattgaacgctgcgactat
tgctgcttcaaatgaagctttccctatgctgatcacatgctggtggattg
agcataacgtttgaaggaaatcatgagtattttcctctgtaaccgcagga
aagcaagtactgttcatgccaggaaaaatgtgatcataataggaccagaa
ttttgttccatgtgcaacatcgagaccccttttttgtatggaatgagtct
gccatccaatataacaatgccttccctgtttgttttagcactgatcctac
attgtgcagcacttgtcaacataacaagtacttccatttttgtggctatc
ttcttttgtgcagcaatggatggatagtttggctatgctgtgtattccgg
gtcccgcattttgttgggagaatgagcatcattaaaaaatgatgatcttc
aagactacttgctttttctttgttgcaagagtttgtctcttccatttcac
tgaaacccatgtgattgtttgaagtcctggaagatatgcccgtcgcttat
gtggtattctttgagccttccaaagaggtgatgttggagcgagcacatgg
cccgcttgagcacactcaatacctgtggcctctggtgttgacgacccgac
agcatggttgacatagttggtaccgtgagtattattaatgttaaaaacca
tggcttgtgaaatatttggttgataaatcattttgggaagaataagtata
attatgatgtgtctcttcatgaagaaaatgatgtcaaacagtggccgggc
tgaaaattgggcacatgtggccatgggtaccttaagtaggatctagcact
taaagtagcaatggttaaatgaatgatggtgtggggctcattgattctat
atagaaactggcgtgaattggtgttgggatattctcatcttCCTCAACTC
TGTATTTCTTAACCATTTATCAGCATATAGCTTCCTGaccacactaggat
tgcttgtaactgtgaataaaaacaaaaagaaaatgaatttgaactgtaaa
gttttcaagctttcatccttttacgacgtccctaaagagggtatgaagta
tgcttatgtcagatgcatgggatgtaaaacagatttcctccgctgcactc
attgtgatttgcaagttgatctcggaaatagaacatttgtgagatttgga
catactcgggcatctcatatgagacaacattttaagcttgcacacagaca
cacattaaagagagccctacacaagattgtcaaaaaggaaaacaagaacg
tgtagaatgcgctgttgttgattctcatgaaggccatggtctggagaagg
aacacgatcgcttcagagattcagttgagttctgtgtcaactgcaatgac
atgggcaattttaacaaagatgatgctgatgatagtcaatcaaccgcgga
agattttgtagatgacaaaaatctgtttgatccattagtcatatagaatg
caacggaagaccagttgatggcatgggatgagatagaaaaccaaatattt
gaatgtaatcacaattacataatgtgtgacctggatccgaattccccacc
ccccacctatggatgatgatacctttttggataatgatgaagatgctgct
gataatattgacatgctcgtcaccaccacatatgaggacaccgattgtta
ttacagctatgatgattttttttcttagacacatgggaagaacatgatat
gttcctgagaaagaatcgtgtttggaagtctcactgtcaaattctatcag
aagtatattcagaaggccaacagtaactgtgacaatacagggtgttattg
tggtttggtgggtatagcaaacgtcggcaatcgtgagaacacgcatatac
ttttgggagaaagggaggtatgagttatattcaagaaccatcacgtcatc
atgaaacttcctggcaaatacaaacaagactttctgacatacgacaatga
gaaatttgaactgtttggattgggttccatatttcacgataatgggctgg
ccaccatggattgtttggatttgcctgggatggttgaacaaaggagccaa
accaagatggtctgaatgggacccaagcgatggctgatcttgtcaatgac
attgtgcctgccatgaaaatatagggattatctgatgagtctattcgtga
gacaagcattgggtgggtgtacttttagagtgactcgttcctttgatgtt
ttgttaaacaaaaggataacagtgcctggtttatgacagccaccattttt
cctccactggagaaaatgaactctgtcaaatacacacatgcattggcaat
ggggaaaagtactgaggaccacacacctgttatttaatattaccacagag
aggtcaaaaaattgatgaagggaattcttacatattttggagttgcaaat
aaaattcaacttatgttggttggattcctatttcactcttctggtagacc
agaaagacaattcgtcacaaacacaagaaaggagggtcatttcagaaagt
gctccagttatgcatactgtgttgactttgacagactaccagcgtccaag
gaactacaaagaaatcactttcacagttctttcccgttatcatatttcag
aatcttgccaatgcaacatatgtttccgctggaatattgatccaaacgac
ccatttcaatcaatttgtcctgtcccagagaactaccctttgggaccaga
tgaaatatttttggaaggacagacattgaagccaccacatgctcatagac
ccggaatgcaattcattgggccagtattactcacagaggaattcatggtg
tcagtttgtttgttgtgtctgaggcaaggagatgtaattattggtcagag
gcaaacacggaagaacacctccacacattcaactttagacaatcagggat
cgagaatatcaaagctctggtgaagacagacacagccaatcaagcaatat
ctggggttgatgctttagtgccaatagtgtggcttccggaatacgattgc
tttaagagacacacgcctatgaatgcaattgcacataacatgacggcaca
tgttatggattttcatcaccagattctctcaaagtggaagaagtttaacg
agtttgtatgttttgcaaataagattgtatcacacatcaaatccttcaag
ttggaatggtgtaaggtcagaggtcttccaaaggcatcatgaattggaga
gaataaaatgggctttatccatctatcttcttttttgtgtgggatgtatt
tcctgaatgcaaagattgattcagagctcagctcatcaatgcttaccaca
ccctagtatctttgttgatgtcaaagaaatagaattctgagtatagtaca
caggaccacatgagactgtttatgtcaaccgctcactatgtacacctaca
ctttggtcattttttggattatgagaaccatgcatatgaaaattacaacc
aacaatccaacaagagtaataggaaggccaatgatctcacgcaaaacatt
tccagggaagacatacttgagctgcttgataaattggatattcaaacagc
cagtgacatgcaaaccaacagagccagactcggaaagatgtcaatgaatc
gcctaaggcaaagactcaaagagatgggtgctgcaaccaatgggaaaaaa
gtagaaatgcaggaacgactgtttaaaatgtttcttggaagggacattga
gatgactgcaatgagcagtgtgatgcaaaatactgagccaggcatggcta
ttaagaacaatgactttgtatggaataaaggagcttggcttagtttcctg
gctagcatcgaggaccagcaagagtacttaggtccactgaccttaatctg
agaagtacagattttaggtggctgcacttgtctgaaatgttattggagct
aatattttatcctgaacaattgcagggaggctagagacaaaaattctata
caggacccaaaatcaatcttatgggcaatgagaaaatgccaaatgtactg
tgaaggaaagattaggctgcttcataaacttacagacattgaatttctaa
atagggaatatgagtcggtttttctttggcgtgattggtataaaggtgat
catgattttccaaataagtcagcagctgaggattcaataagatcaggaga
accattgtacttcttttgcctagatgggaattgcaatgaagtccatgttg
cattcaatagaggcaaaccagaacaaagagcaaatatacatgaagtcatt
ttcctatcattctgctatcacacatcacaaatttacactcatgatacagg
aatgcagttctgtagatttgagtgtactaatgaggtttcatcggttagaa
aaaccggcttgaatttattggattatgcactcatgttaccctattcaaag
atgggttttccattccaaaggcagtttactcttgtgtattctgattggga
tgttcttttgtgggataacaatgatactgataacaaaaatggacctgtct
tggtgcatttgctcttttcgaagatgtattttcttagcggaatcattata
tttgtaagcggtaacagatgtaacataaattatcaggaatcaataaaaaa
tgcgcggccacatgtgcctgaatttcagccccaccgtgtaaattattagt
cactcaacaccaacacacaattaacatgatatacatgacatgtgcctgaa
tttcagccccaccgtgtaaattattagacactcaacaccaacacacaaTt
gtcatgatatatatgacatttgagtgttgctgtggaattataggcggagc
aaatggctttggcatgtacaaccacttttgcacaaaaaaggatgctctgt
caaagctcatctcaaatcaaaattcatcccagagacctctctttctttgt
acctgacgcaaatgattctgcattctgttgtcattttgtatatggcttga
ttggacagagaaaatgcaatcgaatgaccttgcagaagtggattgaagca
atggaatgaatgacttctaaagtctctgttcttgattcaactgagccttg
tttggtagcacatccatccaacccaaatttctacagacttaattgtgaca
gtatactgattagaaagcaatgattaaattcaatcatcacatttctgaag
gaagaaaagctttatatcaacaaacatgatgtaaagcatactctcattgt
cacaaaagaccgccaggaaacacaggaactttcaaaaatgttggtatggt
ttaagttgtgttttcatcatacgacttcaatgtgtattcgggaatttgta
acctctgttcatataatgagctgtcatgcaagctgtctgtttccaaagat
tattacaatgctattattatgagtgatgtctccaccttgtggaacactat
caaaaatgatatgcatcaagccttccatgacaacaccaatttgttgtgtc
agttgcagaaatctcatgggattgatgtacttgaggagttgtttgtacga
atacttcccagatctttgtaaagagtaggtgtaacctacctatgaactag
aacaaccatttcgatattatttccatgtcatttgctcatcatatgtcaaa
gtgagaaaagccatttttgagaatctattagtgttcattttaatacctat
gtctatgtaggaatcagtataaagcaagtgactacactatccaaaatttc
agcctgagcagagatgataaccataactatccaagtgcacggcacaccaa
acagtggtgatttaagaacattccaccaccctgtgccaatgttgtcaaca
agcaatcaatgccggaaaaacataatgttataaaaactgttaccttggtg
agtgcaataagagagagtggagtacagcgggtggccacagtacaaacaaa
atctcactgatcgtctcaatgcgggcatacaacgatatcagataagtaga
gaaggggaaagatatcaagttcccagcgatgtggccaaactctccatttt
tgttacactctgtcttgatggcgatgtagacattcaaagtgggggtaggt
caggtagtgcatgacatttcactctatgtgattaactcattggtgttggc
cgagatcgttaaatatatgaaatattacaaacaggatctgagtgagtttt
tttccgacttttcatttgagtcaatgcgagagacatggaaccttgaaaca
cttgcttacaagttgatgaccattttctaaagtgcaacaaatcaccaccc
cctttacatcttcaaaaatatgcaattttgttcaggaggaatatgctcta
atggttgatgtagaccaaaatgctctgtttgaattgcatgctgcagcaga
cttcttgggcattaaacttttgctggagctgacaagcttagcagtcctac
tgcattacatgtgggtgggtgtatatttatatctaacttttggcggaact
gtgacaagttgtaactcaattcatccttcactacttggcaacaaggacaa
atctccagaggatttgacggtgtgatcaaatcatgattcttggaacttca
accattgatggagttagtggctgcaacttgatccgttgatacttacttga
caactaggacatatcaccataagatttttgaatagtctgacattgacatt
gtgaaaacataagacttcttggaactttaaccgttggacctgactaaaaa
ggctacttgccaaccactctgagtgaccatttcatgaattaaatagaata
tagtaataatactccacatgtaccaaattaggaatccaaacatcaattga
agactttactttttaaactaacagaaataatcatccagccagggacatat
ctttattgcaacctttgctcaattaatccaatgccgtacatcctgttcct
gtggtatgggtcatgaaaaagatcctcatcatttttggggtgatctccca
tagtcttcaacaacaattttggatgtcgaccccagtaagtaattaagtct
ttaggagtatttgaatggattgcctctagcaatccaaagatgttttcatc
tgtgccaacaatttcagtcacaatctcattgatggaaaagttccgagcaa
caattatccatgtctcaacaaaattcagtgaagggggtttgatcgctgat
tccacgcattcatggatcagtttgtcgtgtaaatatttggcatcagcatt
tgctaattgtctccaattaacacaacatagttcatatttggaatgtcaag
gaactgtaagctctagccatattgcattactttgcctgttcatcccatga
tatgcactcaatcaattcgtttttgttgtcttccgttggtatgacaagca
accattcattgcaattgagctttgtcatcttttcttgcctaaggttttct
ctggcgtgttcactcaataatcattgtcttccgtcacagttgagaaaaga
tcagtctaagtgtggtagaagttgccgagcatatcttccacgggtaaata
atattctgattctgagcacggtctacagtgggaaaccactgactagaaca
gttgtggcatcatctgagcaattgcgataggttgcaaaagttcctttccg
gtataaatcacgtttttgttgtcattgtcatcgtaatcatCGCCGTaatc
atcgtcatcgtcagctttgctcatgtaagcattctcaatgacactcttta
taatgtccagtggtagaactctgactctatcaatgtactgcactcccttc
ttcaacatctcttttccataagtactttgttgcaacacacaatgatcttt
tccttattggtggaaggtcgatcccaacactcttctggcatcaacatcca
tgctcttcacaggggccataaagaactgaccaagtgttgcaggaggtaca
caagcatgttccttgggaaatttcctgcatattggccagcgcctttttat
atactgcttgtatttgcttgaagggtttcccaccactacacttaatgaaa
gcctgaactaaggacaataggtcatccatgtttttttaaacaagagtaga
ttttttgttctacttgttttccctttcctgtggggtaaaaagttgtatgg
tccgataatctatgtcctaatccttctttcttgatctctttcagagagag
cttattggatttagctgtgttggaaacataattgccgtctgataaatgat
agcctggtccacttatccgtatttttgatgaggatacgttcttttgtttg
atcaaattatgttcgattgttgcatctttggccttaagtgaatgcataaa
ggaagacttggcaaccttggctgcttttcttgtcagtcaaggtggtgttt
ctctacgacatatgcggacaattacatttttgttggatcgcaagggcaca
tctccaacaacattcttccccattatatcaagcagttatggaggaaatcc
gaccataaactcagggcgataatttgctctatcatttctcttgactttga
atccaccaagaatcatattattcatcatgtctaggggtgtgcttgtttct
aattgtagctctagtgttatcggtggagttgcagacttgttgccccatcc
cttgggagtggtgccagagaattttattttcaatccgctgtttgtcacca
tggtggaacataatttgttagaaagaagcagaagaccctcgtttgacgtt
tcattattgtttttgggttttcctgtgtgtggttgattgtcaagagtatg
aagacatctgagaggtcgcacgatggtgagatccagttgtacaaaggaat
aagtataaactatgtagccacactgtaccaaatttcaaccccgcatcaag
tgacactttacaacgccctatccggctgtctcctgctatctacacttttg
gggcgcacaaaccatgcaccaaccaattattttcaatagtgctactcaga
cgtcacacagaacaatcaacacattaatcctgcctgggacgtccaaaatg
taacaatggaaccagggggaattgtgtcgaagatttgtcgtgtcaactat
gacttgagatgaaacgggtgaaccccaagcatgtgaggcaacaggaaaaa
tatacaagagcataattctcaagaagactcagaaccaattttgaacaaaa
gaaaataacattttgggaaggtgataagaacaacggtgaatggagaaagg
acgttatgcagtgttcccctgtagacgagatagcaccgtacgggaaaacg
gctataaaaatatctggagtcattgcaaagctaagggggcattcttctta
ttttgtgctcaaagaaagttgtattaaaagagatgactgtgcttttgttg
ggaaaaaacgaattatatataaccctcctgcaattgactggttttgttac
atttcggggtaaagaatacgtcaggctaaaatggtcgaaaaagaagcatg
aggaatgggtggaaaaaagtgcctatgtacaagaaagaccgttgtctgaa
ccgaaatgccaaaagcctgaagttttgacttcatccaagattggggaatt
ctcgaacaccccgtctgaaagaaatgatgatgtcagcaacatagtgctct
cagacaagcagcaggcacaaagttgcagaatgaggctgcgaaattagtgg
aagaaagattgcatcatgacggatttgatgctgtgcatcacgaaatttgt
tttgaaccatttgtggattattggatgagggaactcatcaatgcatataa
aaatgttataaggaatatttatattttggaaggatacattaatgggcatc
tcgtcaattttttggaagaaatagaatcaaatgacagtttgaaggtctat
gcatcagtatgggaagtgaatgataatggcaaaattgtctacacaaagaa
tggcaaggtagttctcaacaaagaaccttcagcaacgcttttgaggatga
tggggaaccaactggatggaacacgtttcgtgatggtacagatgggaacc
tctcgatcccttgtggaagcgcacaaactagcacgtgaatacgtgaaaag
gatttcacaaaaatgaatgaagagagatcattttatgagtcgagatgatt
gtggaagaaagtcaagggtgactagaagaatgatgccccacaaaagttgg
cagatctttctcttatgtgggaaagatgatgggttatattagatgaacaa
ttttggaatgcaatggtcatgaacccaatgcaatggtaaaaggtgcattg
atgtcagcgaaagcaaaagctatcaaaaaagtcagcatcaagaaaaggga
acccacaaagtgttgtattgaatcctgttgcagctatgtccatgctgtct
gcaaggataaaaagtttgctacaaacatgccaaaccagagcacaaaaaga
aatgtgctaattgtcatgagaagaatgcccgagttggtggcgggttatgc
agaggttgtttggtggtaaatcaaaagcaaagaagtccttacaatgcaaa
atttgttaagtgaatgcgactaattgtaagggcaggaagtgtgtgggttg
cctttgtgtcaagtgctttgatgtgaaaaagaagtgtatgaggaaaagaa
aatcaaatcagtgtcttggtgtgcaagggaagaggcagaagacatgaaaa
tgtcaagcattggtgccaaagagaagacgcaggggacataaatatctcaa
tagtaaaactagattaatgatttattattacttcaagcgaaaatgaacca
tgctctttattttgtcttgattgtttcgatccacttctctatctcatcca
atcttgcttttgcctcacacagcgcaattttgatgtattcaaaaagttgt
ctgtaagtttcacaaggaggagttttaagcttggataagttgttataaat
agtatcaagtttgttgacagtaacaatttcctccggattgctctggcaga
ttatggcaaggtgtccagcataactcaccccactggtcaggtaatgttca
gcacttttcttgtagttctttaatggtatatcatctcccgtttggcctct
gtcgccaccaaagctagcagccctcctatctcgtataacttccttagatg
gcaataggtgttgcacagagcattcgtacatgcatgctaaacaatgatgc
aattgtgctacaagttcgtgaaactctccaccacatgtttctatgttgat
actcaatgctgtgtagtattcttcaacagcaggtgccaagaagcaattga
ttgcttagatttgacctaaattttggtggattgtagcaagatcttgtttc
attatctttttctgatcatctgtgtattgatgggggggttccatactcct
caagaaaagcaactccatcaagaactatgccagcggtgataactattgct
ttctcgagattatggaatgcatgttttcaaatttctctgattgtttccag
accagtttggttactgatatcaaatagtgaccattgaaactcattatatg
tgttgatgttcagaaatgattttccaagttcagaatacaacggggccacc
gcaggaaataaaccatcgggtaggaacttcttcaattccttgtcaactac
aacttccaggtactatggcagagcatccttaatccatcattgtggttccc
gtgtgagCTACATCACACAAAGACAATGTCAAGGATGTCATTACTTAACA
AATGTCTTGGACCAAACAAACCGCTCGCCACTCTACTGGCAGAAAAGCTC
CCCGATTTTAGCTTGCCACCAAGGCTGCTCAAAGAAGCGCCCCTGCAATG
ACAGGGGTTAAAAAGCCTCATCATTATCGTCCTGGCACTCTTGCACTCCG
CAAAATCCGCCGCTACCAAAACCGCAAAGATCTTCTTATCCATATGATGC
CATTCCAGCACCTTGCAAGGCAAGTTCCGCAGGAATTAAATAGGCCAGGT
TCCTATCCGTATTTCAATGCGGAACATTTTCAGGCAACTTCTTTGTTGGC
TATGCAAGAATCCATGGAAGCTTTCAGTGTTGGACTTTTTGAGGATGCAA
AATTGGGTGCGATCCATGCCAGGAGGGTCACCATCATGCCAAAAGACATG
CAACTTGCACTGCGAATAAGAGGGGAGTCTGAATTGATGTGCAACTAATG
TATTTTAGGAGATGGGGGAATTAAGGTGTGGGTgattcaaaatacatgca
tctttggctttgtataataggtgagcaacatacaacaggatctggtccac
tcatgatgatgtgtcggcacttgatagtcgtgttactgatcctgtaataa
aatgatggctgttatgcttcgcatcaagcaatcccaaaacattactatat
tattacatcccgaaactatatttaagcaaaaaattgccaaagcagttatg
cactcaatagtttgtgtctggatttttattcattacaccattccaacaat
cccttcccccactcattattcattactgtttggttcttatttcatataat
gttcaacactttctgtatctccccttggccttggaacttggtcactcctt
tccatcttcctttcacatacattattttgtgctccccaatcctagtcccc
ctagtctgaagctttgttctgttctgtctaagtactttcacatccaaCCT
CTTTTGCCCTGTTCTCAATAATTCGCCGGGAGAGTTGCATATCTTTTGGC
ATGATGGTGACCCTCCTGGCATGGATGGCACACAAATTTGTATCTTCTAA
GAGTCCAATAAGGTATGCCTCAGAGGCCTCCTGTAGTGCTGCCAATGCAG
TGGCTTGAAAACACAAATCACCTTTGAATTATTCTTTTTAACTTCCCTTG
CAAAGCACTGGAATGGTATGATCCGTGCATTTCTGGTACTAATGAATCTC
ATGGAGTTCCACGGTTCCTGGACAATAACGATGGGGCTTCTTGACACCTC
CTGCAGCAAGGGCACTATTGCGGGTTGCCTTTGTTACAAGCTGCTTTCGG
GCAGCTTTACCACCAGTAGACTTGCAAGCAGTTTGCTTTGTACGAGCCAT
GTTGTCTGCTGATGATACTATTCATTTGCAACAACACCTGATGCAAACAG
ATTCTGAATAATGATTCAAATATTCCTTAGCATATATTATTTGTTTATTG
CAGCAGTGCATAAGCTCTGTCAGGCtgaaattcaacagtggtgtggtcag
attgcattcatgtgaattctgtttacactggtcacaagatagtggactca
tgttttatcacaacagatttgttggatacttcaaaaaatccccttcaagc
agaacttcttaactaggcccaacatgatctttttgatgtaaagactcgtg
attaagcaagattaagtcatgaactaccagtacgccaccggtacacttgg
aggatttttgtcaaaacttggcatgacaaacaaaactgtggcttaagcaa
tgcataaaaaatccccacctggacactctagaaacttcgggtaacctccc
tgaacactctgacgttttgcgagtgtacctgaaggttaccagtctttttg
tttgcagtgacccactgacaggaccagatgtacagcctgatcaggtgcgc
taagaccctaattcgcacacaataatccaacaaggtacaaacaaacctaa
tgtaatcgtttttgcatgtaaactatatgataaaattgagaagactaaca
ttgtgcagtcctcaatcttttcaatggctcataaaaatgatttccaatca
actggaatacctcttttatctactgggcttctaactacacctatttttca
actagttccggcttaggtcaCTAACTAATATACTTGTAATTATTAATAAA
TGAGGGTAACAAATAGGCAATACAACATGTCATCCACAGGCTTATACCTC
AAAGTCTAAAAAAGGACATAATGAGTGTTTCATACTATGGTTTCACAGAG
TTTTTAAACACACTCTGTCATCTATCAGTGGATATACCTTCTATATTTAT
AATGTTTAACTCCTGTGTAAATAATTGGTCCAAAAAGGTCTAGCTACAGG
GGAAAAATCAAGGATTGAGCTAAAAAGTAAAATAAGTTCCGAATTAAGAG
GTATTGGATTCACCCCACTACAAGAACATAAACAATGCATTCATCATCTG
ATGCCTCTGCTGCTAGTAGCAGCAGCCTTCTGAAACACTCTTGACATAGT
CCATCATTTTTATCATACCAACCCACCACATgatcatctacaactcaccc
cacagactgataatgggtctcatcccaacatttccaccatgtcaacagca
atatgcagtatagtgggtggggggaggatggtgaaatttacatccttcag
ttttttaccaatgctctcttatcacatgtcactcttgatacttaccaact
caccacaggatagtccacaactcagcccacagactaacgtttggtcaacc
cacaacattgctgcaataccaacaacaatacaaagcaacaatggggtgat
ggaaagaatgtttgtcagttgtgagaaccaatactttttcaccacagatc
actatttttttcaattagataccaaccaccccagcacaggatcatccata
actcagcccacagactgacactgggccaccttcccacattgccacctcac
aacaattggcagtggtgggtgtgttTCAAGTGACACTTTTACCCTTGATT
TTTGCTACATCTTAAAATGTAATTTGATAAATCATTTCCATCATGGTGAG
GATACTCACAGACTGACACTGGCCCTCACATATTGATACCTAAGCCATTC
CTTGTTTAAAAATATTGCATAAGTAGATTTTTTGGAGAACACCGATTGTT
GTTGTTGCTGATAATGTTTCCTGAGAATTAGCATACTAATGCAAAATGAA
ACAAAGGGTTCTACATGAAGGCAAAGAAAACCAGGAAGAATTCTACAAAA
GTTGTATTTTTTCTAGCTAATGACATCAGGGGATGCAGGAACCTGCACCC
TTGCATCGTTATCAGGAACTGACACAGTCAATCTTGAATTCCCCTCGATC
CTTGAGATCAAACAGGATGTGGCTCCTTCCGGTGGATTGAACACTACCCA
TAGCAAACACAGAATTTGAAACATCAGCAATAGATAGGATCATAGgcatt
ggaacatttacacccattatttttatcattttggctcttctgctgtttat
ccacccacagacccccttcttttatatatgcaacttgagcacatatcaca
aaaatatggtgttgcccttctggagaagagacccacaatgttgctatttc
atctaatgtgctgactggaagggcttcaagttttaatctttgttctcttt
ttcaaagaaacacaaatttctgctttctcttgtgcatggttggctgcaca
caaatGCAAGAATGGAAACACATATTATGAGTCGCCACAACATACCTCAC
ACTGTACACCAGTTGCTGCTTATGTGTCTAGTGAATTAGGGATGGAGCAA
GTGAACATGTTTTAGTGAAACTTTACCCCTTAAGATTAGAAGGATCATAT
ATAACAGGCCAACTTGATGGAGAAGTGGCAACACATGTGGCAACCTTTGA
TAACCAACCTTGCACTGTATGACTGCAGCAATGCATAGTATGATGTAACC
CATTAATGATTGCACATAACAGCTAGTGTTCATCGTAGACACATGCAGCA
TCACTTAGTGGAAGGGATTGGTATCTAGTGACAATAGTATGTGTGTGCGT
TGTTGCTTTGATGAGAAGAAGTATAGTCTTTGAGTCCTGGAGGATAACCT
TGCCTTGTGAAAAAATGATGTGCCATCAACTCTGTTTCCACTGAGAAGAA
GGTCTTATCTACAGTGTCTTGTTGTTTGTGGGGTGCTCCATGATGATCAG
AGAAAAGATATGTTGCAAGTCACTTGTTGAAGACAATGGTGATTATGCAT
CCATGCTACTTGTTGTCAATTGTCAAGGATATTTTCAGTGTGGTTGTCAC
AGTGTTCATGTGAGCAGACCAAGTTAATTGTCGTtagaagtgtgtcttga
tcaagaatttgagatcaagacacaatagtgctacattggagaatatgtct
cataagtaacaaatctgatccaagtttaaacatgagatttgtacattagt
atagcataagtaaacacataagaaataagtaaaaagtaaactccatatat
cttggtccataagatccacaaaatgtcaaaagataccatttcaggtgatc
ctgagatatggtgataacttttgataggacaaacttttgcttatttttgg
cataccaaaaccttcagaagaaggtaagctttctgtatatcatatctttt
tagtccaagaatacttagttttcaaaatatacggagttcaaaataggggg
tgtcttataatcggcaggctcttatgaactgagatatacggtaggtatca
taaggtatttcagcacatcaacccaaagtttggtaaatctgatgggattt
ctagggggttcttgaagcaattcagctgagatcatgattaagatttcttg
aatgtgatcttaatcttgtgaggtcaaacctagaacatttctcaaAGTGC
GGTTGAGTCTCGCTAAGGTGGAAACATCATCCAAAAGGAGTGATAAAAAT
ATTCATCATGTCTTTCTTCATAACACAGTGATAGTTCTACACTCAGTGCA
AATCAACAAACATTAATCAAAATGGGAGATTTATTATTGATTAATGGGCC
ATTGCTGCAGAAGCAAGGAAAATTTCACAGTTCTCTGTGGTGGTATTGAC
ACACTCAATAGCCATTTTAGTGTTACATCTCCTGTCATATCAAGCTGAAT
ACAAAAAGCCTATCACTTCAGGGCTTCTTATATTGATGGAGCATGTATTG
ATAGGATTTATAATGCAAAAGATTACAACCTTGCCAATCAGCATGAAGGC
TGCAGCCAGTATCAAAATGTCTAAAAATATTGCCATTGTAAAGGCTGCAA
ATATACATTTGGTTACAGGGGACATGTATTTTCTATTGCAGGGGCCATGT
CATCACATCCAAATTCTCCCAAAACCAAAAGAGATCCTGTTTACAATCTC
AAAGGTCCCTCTATTTCCCCACAACAGCAACTGAATCAATTGTAGAACAC
CCAGAGGACCAGTTAAAATATTTGAAACCAATTGTCACCAGCACATGTAA
AACATCATCAATGGGGCACTATAAAAGTTCAGCTGCACAGAAAGATGACT
CAATTACTAAAATATGACATTGCTTTGATTCCACAGCATCTACAAGTTAG
TTGAAATATTGGGAATTTTGTGCTGTACTATTGATAAAGACGTAAATCCA
ACAGCAAATTGGAGACAATTTTCATTTGCACATGAACACATTCCATTCAG
GTGCCATTTTGTAGTCCGTAGTCCACACTCTTGGTGGCCAGCCAGCCAGG
ATTCAGCATGAAAGGGTGCATTTTTGATTTAAGCTGGAAGTAAATGGATT
GTTGAATATCTTCACAAGATTCCATGCATCACTTATTATGACAATATGAT
CCAACACAGCTTATGTGCACAGATCCATCTCACCTGTATGTGTTTTATTG
CAATCACTGTTCCATGGAAATTGCTAACAGGCAGGACACACAAGTAGGTC
AATCAGAAATGGGGAAAGAATTATGTCCTTATTATTTATTTTTAGCATAT
CAAGCCTTTGATAAAATTGAAGATGATAATCCAATCTCTCTTTGAGGAAG
AGTTTGTTATGAATAGTTTCCAGCCATTATTCAAACGCTTGTTAGAACTG
GAAAAAGTATCTGTCATATTATCCTAAGGTGAATGAGTTTTGGTGTTTGA
GTCCACACACGAGGCAGGCAGAGTTATTGGTATAGTCTGGGCAGAGCTGC
TTAAAGAGATCCAAAAATGCAAACACATGAAATTTCTCTAACTATTGTAG
AGGAGATGGTAAGATGCATTATTCTAGGGTTAAAAGATTCAAAAAAGCAC
TGAATGATTAACCTGTATTTAATGAGTTCAATGTTAGAAGACACAAGAAA
AGCAAGTATTGGACTGCGAGCAACCAATAATCCATCTAAATTTCTCTTTG
GAACTTTCACCAAAGCAATTTTCAGGATTGATGATCAATCATGACAAAGC
TGTGGGAGCCTGCCAATAAAGACATAACATAATCAGATTTCTAGTTTAAT
ATTTCTGCCTTTAAGAAAACCACTGACAAACTGATGAATTGTTTCATTAA
TTGTCAATTGAACTACAAATTCAATGGTAGTTACTATCAAAAGACATGCA
TGGAGTCCTTTCCATGAAATGAATACTTTCCTACAGCAACAGACAGTTGT
ATGACGAGCAAAGAAAGATTCTATTTGTGCAGCACAGCTTGATAAGACAA
AAGCAGAGTTGTGATATCCTATCTCTGTCTTCAATATAACTTACCAAGGA
ATCTATAAAAGAAGCTTTTGATGCTTTTGACATCTTTGAAAAGCTTTCAG
CAAAGTGGGAAAGGCTTGAATTAATAGAAGAAAAAGATTGATTACATATC
ATGGATTGTGGGGATGATGTGCACCTTCTTTGTTCAACGAATAAGTGTAT
GTTCACAGCATTAAAGTTCATGGAGCATTTTGTAAAAGGATTTTCGACGT
CATTGTAACAATTTTAGGTGCGGCCTGATTTACATGTGATTCTGAAGCTC
CCTGTTGTACTAAAGCTGATTCCTTTCTTGAAGATGCGGTTTTCTCTAAA
AAATTGCTCATTTTTCCagcataattccttgcaaacacaatcacacccct
gcccccatcctactccaccaatgggttgatattgtcctctgacacatgtt
ggataaagtggcaatgctggggtggtgtctggcttcagcttttggggata
ttctattccaaatctctaaaaattttcagcatagatctatgatgcttcta
cctttcttctgtgattacaatgacagcactTATCCCTTTCCTCCGACACA
CTGGCATGCCAACATTATGCTCCAACACACAGTGGAACAAGTGGTGACCA
CAACAATCTCTTTCGTGCGAATTTTTATGGGCATTTCTCTTTCTATGTGA
TGTGTCCTTGTCCGGATCATGTGTGGAGCCACATCAAAACATTTTCTTCA
CTTCATGGGTTCAAGTTGAACCAAAGCAATGTTTTCTTCATTCAAAAATC
CTACAGCATATTTGATAAAATTGCTCCACTCAGTGCTCAATTCAACCTCA
TGAAGGAAGAGGTTTAGCTTAGACAAAGGCAAATATCATTGAGCTAGCGA
AGAGATGTGGAGTGTGTTGGGGATTTATTAAGAAGGTTAACAGAGAGATA
ACATCTGGAATCTAATCCACTTGAGGTCCAAccttacattcacctgtatg
tgttcacgaactagatttttctgaaggttgtgtttgtttgcatgaaccgc
catccttacaggtatgtacccacacacaaacttgaaggtcaacttgggat
atcaggttatgagcgaaaatgaacttccttcttgggtgaaattggagctc
acccgagaaggaaatcatttttcgtgtgcttgtatgtgtacgtgtatatg
cggtgaaaaggacagtgaacacacatacatgaccatgaaatgcaagagat
taaatattttattgagcctcttcgcatttttatgaaaaattctcagtgca
agtatttaattaatactcattggttcttcaaaaaagccacttaggacaac
caaccatttgacgaggtatcttaacaattccctatcacagcattgggtat
ctttagcttgagttctCactggctgtagtttttgtaccttctcgtgcaac
caaaaggttgtgcctGAAAGATGATACTTACAGCATTACTGATTTCTGCT
TCGTGAGTTGTGAGACGGCAGGCGTATATTTTGACATCAATTATAGAGTC
AATTGTCAGATGGGGTCCCAATCATGCTTGTAGGTACATTTGTTTGGGTG
ATGTTGAGATTTGCTTGTTTTCGTGCTACAGATGCATGAAGTGGTACTTC
ATTATAATGTGCTATCTTCTGCATGAACAGGCGATCCCCAAACAACGAAG
CATAAAATTGACTAAACCAATCCTCTGTTCTTCTGTGACTCTTGATCATG
TGTGCCACTCATGCCTAAAGAAATTATCGCCAACAGATGAACAAGATCAC
TGGCAAATTTTTCAACAGAAAACTTAGGACTTAGTGTGAGCTCTACTTGT
TCAACCCTTCAAGAATAGCACTGCCAGTTAGTCTGAATTTCAGCTGGAAC
GCTACCTGTGAAATTGTTGTTGCTTAGACAGAAATCCTCCAGATCCAACT
TATTTTCAATCTCTGGTGGAAATGTGCCAGTGAACTGATTGTCATTGACC
CAAAGAAGTCTCAAATAACTTAAATCTCCTATCCAAGAAGGTAGTGTGCC
AGTGAAATTATTCGAATCAACCCCAAAATATTGCAGTTCTGACAAGAGGC
CAAGATCAGATGGAAGAGTTCCAGTTAACTGATTTCCACCAACATAGAGT
GTTGACAATTTGTTGAAATGTCCTATCCAAGAAGGAAGTGTGCCTGTAAG
CTGATTGGAATAGATGGAGAAAGCTTCGAGCGATGTAAGATTTTGGAGTT
CAGAAGGAATAGTTCCTGAAAACTGATTTGAAAAGAGGTGAAGCCAGATC
ATCTTTGTAAAAATGCCAAGTTCAGTTGGAAGAGTGCCAGAGAATTGATT
TTCATTGAATCTGACATAAAAAAGGTCTTTCCAATTGCCTATTTCTGTCG
GAAGAGTTCCAGTGAACTGATTTTGCGAGGCAAAGAAAATTTCCATTTTC
TTCAAATTGCCAAGTTCAGATGGAAGAGTCCCTGTAAACTTATTACTATA
TAAATACAAGCGTGCCAGATTGAGAGCATTGGCAATTTCAGACGGAAGAG
TTCCTGTAAACTCATTACTGTCAAGATCGAGCTCATGCAGCATGCTCAAA
TTGCCCAGTTCAGTTGGAAGAGCCCCGGAAAACTGGTTGAACCACAAAAT
GATATGAGTCAGATTGCTCATACTACCAACTTCAGATGGAAAAGTGCCAG
TAAATTGATTTCTGTCCAAACGAAGTTCAGCCAACTTGTTCAAATTTCTG
ATTTTTGATTGGAGAGTGCCTGTGAACTCATTCCCGCTGAGAGTAAGAAC
AGTTAGATCCTTTGAGTCGAAAAGTTCAGATGGAAGACTGCCTGAAAAGA
AGTTATAGTCTAGATAAAGGTGAGTCAACTTCTTCAAATTCCCAAGCTCT
GATGGGAGTGGACCCGTGAACTTGTTGTCGCTGAGACTTAAAACGATGAG
CTCTTTCAAATTCCCTATTCCAAATGGTAGAGTACTTGTAAAATTATTTC
CATCAAGATGAACCTCCGATACAAATTTCATTTCAAAAAGTTCAGATGGA
AGAGTCCCATAAAGAGAATTGTCACTTAATGACAGAGTTTGCATATGTTG
AAGCGTACCAATTTCAGGCGGGATAGTACCATCCAAACCATACGCAGCTG
AAGTGCAATGAGCACAATGTCACGCAACCGAAGTAATTAAAAAGAGACCC
ACAATTTGCAACAGCCAAGAGATCAATAACTCACTCAAATTCAACCCAAT
GACATGACCTTCTACATCACATTCGACACCGGTCCAGCCACACTCATTAA
TATCAGAAAGCCAGCTCAAAATGGAGAAATCAAATGCCAGAAGTCCAAGA
ACATAGCGCTGAAATAAACTAGACTTAGACATAATGAATTCCATCTGATC
TTTTTCTGTAATCCAAGCTAATGCCTTGATACGACCATCGGTAGGTTCCA
GCTGATCAAATGTCACATTTCGCTGAAGAACATTCCTCTCAATCACATTT
CTGATATTTAGTGACGGCTGAGATGACGACCCGAAGTGGGTCGGTTGCAA
TGTTGGTGTGAGGGTTGAGGGTGTACTGGCCATTTCAATCGAAGGTGTCT
TGCTACTTGTAAACGTGATGGTAAGACCAAGAGCAAGAAAAATAGCTGCA
AGAAAGGAAGACACGACACAAGCGTGATTTTTTTTAAGTGAAAGCCTACT
TTGATCAGGCTCAACCAACTCAGCAACCCCCACATTAGGGTACTCAGGTG
GTGCATTTGCCTCAACAGGGAATGCCTCGGGGAGTAAAAACTCATCCTCT
CTCATATGTTCATTGGGGACTGATGGAGAGAGCACATTCGAGCCTGTCCT
TGGAAGGTTAGAAGTTCCTTGAATGACCGAATCGTTGAGGTTGGCAGTAG
TAGGCAGGGATCCTGAGTCTTGCATCATCTCTTCATTTAGCGATGCTGGA
TCAAGGTTTGGAGGATCTGATTCAGCCTGTGGTGGTGGTTGAACTATCGA
GCTAGCGTATCCTGTGGATTGCACACTTTCTGCATGTTCTGTCATGATTT
TGCCTGCAGAATAACTACCACATGAATCCTGCGGGCACTCTTCATCTGCG
TCGCCCAGTAATTGTATGCCTGCATTCTTTTCTGACTTCCACCCATCCTC
AAGTACATGACTGAGCATACTAAGCGGAACAGGTGGCAGCTCATTTGCTT
CGCTGCCCAACCCTTCTCCTACTGCTTCGATGTTCATATTGGTGGCCTCA
GCATCGTCCATGAAACTATGAATGCACGAAACTTCTGCAAGCTGAGAGTT
CAGATGTCTAGCGATCGGCCTTCCTTCTATCTCCTCGCTAGGATTTGGTG
CATTGGAATGGTTCGCTGCGAAACCTGTACAAGAGGGGGCAGAAAGACGG
TAGGAAATCGAATTGAGATTGTCAGTATCCGTGCCATATGCGAAATTTTG
CTGTCAGTCAAAAGTCGTTCACTTGGAAAGAGAGATCGTTGTTCACCTCA
CCATTATGAATGTCTTCAACTCTCCCTTCTTCTCCAATCATGTTGCGGCT
GCTACTGTCACGGACGAGGGCACTGAAATTTGGTTCTTGGGTGTGACATT
GTAGATCTTGTTCAATGGCCACTTCCCTGTTTGCAACATCATGTGACATG
GAAGTGTCAACATCAATGCCATCCTCATTTGAATTGTGGCAGGGTGCAGA
CATCATCGACTTCAGTGATAAACACTAATACGAGAGTGTGGCAGGGTTTG
TGGAGGTGATATGGTCGTTGCCCTTTCTCGAGCTGTCTTATTAGTTCGAC
GTTTTCGTTGCAAAAACAAAGAACAAAATAAAATAAAATTGTAGATAATT
GATTATTGGCCGCACCTATAAACGCAAGTATCTCTTTAACGGGGCAGCAT
GAGGTAGCTGAAGTCGCAAGATGTTGGCATGATTCGTGACAAAACAAGCT
GGCTAGCAAAGGTGGTGGTAGTTCCGTTCTGAAGAATGTTGAAGAAAGTG
AAAAGCCCTAGGCCTAAAAAGATACCGACACTTCCGGAAGATGGGGTAGT
AACCCACTCTATCCGGAAAATGACCCTCTGCCGTTTCGCGAGTCAGCCCT
CCCAAAACCCGAACACACTTTGAAGGTAACTAGATATTCCGCCACTTAAA
AGATTGCATAGCAATTGCTATAAGAGCCCAATAGTAGTCGTAGACGTGGT
GGTACTTTTTCTTGCTCTTGTTAATTATGACGTCTGATCCTACGATTAGA
GCAGTTGTACGACAGCTATGAGCATACGTCTATTGTACAGTATTGTACCG
TACCGATGGTTGCTTAGTCCCGTTTGTTCACTTTCTAGGCCTTTTAATCC
GTACCGTTTCAAATGGATGACATCCCTtaaaaccaacaaataatgcttga
aatagcatattttgactgataacctatttacacattaaaacatgtatttg
tatacgttagaacggaaaattgcctaattttggcgacctaggaatcatgg
aaaattgtcaaaattgtcaattcaaaggcttaagtattgctcaatagcat
ctcaagtggcttctgatccatcagggctatctaggtttttcacttatgcc
tgttctacaggctgttgagtaaaaaagtcaaaaaaagaaagaactcaaat
tttcagcgattttatactaattcctatatgtcgcttgtcgtgtgtaaatt
ttcatttttcgtgccaaaattgtgattgctcatgtgagagtgtgcggtgc
atgccatttcccatccatcCCAGACAAGACATAGACAAGACATGCACTAT
TGATACATGCCAATTTGTGGTGGTCCAGTATTGTATCTGGCACTGTGGCA
AACACAGCAACAATGTGTTTTACGCCCCGAGCGTTCTCCTGCGCAGGGTG
GTGCCCGCGAAGACCTGCCCCGGAATGGCAATCGTTTGGGCCAGTGACTC
GGCGACAGTCTCTACCAAGCCGGAGGAGGAGGAGGCCGCGAACATCGTCG
AAAGAACAGTCGTGATTCCGTGCACAGTTGGCACGGCAGCTCGCTTGGCA
CGGGTCCGTCTCACGGCCACAACAATCATGGATGCAGACCATGCCACACG
AAAACCCCCAACGGATGCGCCATCCTGCGGACCATCGTGCAATCTCCCCC
TCAAAGCGCACTGCGTCCAACACAAGCTGTGCGATACCGTGTACGAATCG
GTCTGATTGTGCGTCATTTTGAGATGGATTTGTCTCGTTGAGAATGGCGG
GACGGGCAAGCGGACGAGTGTGGGAGGGTGGACGATGTGGCTTGGGAGAC
GACGGATCAAATGGTTGCCATAAAGGTGAGCTTGACGACTCCTCGTGACG
ATGTGACCCCACTCCAACTTTCCTTGTTCCTTCCTTGACTCGTCCTTCTC
ACCACATGTCTCCTTCCTCCGCCCGAAAATCACAGGTCGTCAACTTGTCC
AAACTCCATGCCATTTGACTCCTGGGACACTGCCACCCCCACGTCATTAC
CCTCTCCGACTCGCTCCAAGATGAAAGACACCTCTTCTGCGTCTACACCA
CTTGTCAGGGGGATACCGCTACAGCTGTCCACGCTCTCCCACCAGATGCA
TTGACCAAGACCAAGCTAGAGCATGGTTCCAACAGATCCTTTCGGTGTTG
ACGCACTTTCAATAGAAGGGAGTGTGTCATCGAAATTTGTGTTAGGAGAA
TATGATGCTGGATGAACAGGACAATATACGGATTTTTATTTTGGGTTGTG
TCTTTGAGTGCCCTATGCCAGATCCCAATATTCAGAATCTTGTCACGGAT
GTTTTGGGAAATAACGTGCAGAGGTTGATCAAGGCGCAGGGGCAGGGGGG
GAAGTGGGAGTATATGGCGAAGGAGGTGGCGATGAGGCATGACTGTTTTG
ATGGCTTTGCCATTGATTTGTGGGCAATGGCGATTGTTTTGTTTGAGTTT
CTTGTGGGGAAGAAGCCGTTTGCCATGCCGGATGCGGTGGATAAGAACTT
TTACACTATTGCCATTGAGGGAAATTTGGAGGGATTGTGGCGGATCAAGG
GCATTTCCATCCAAGTGAAAATTAGCTGCATTTAGGGGTcaaaattgaga
taatgattcaaagtccaacccgtagaaatttgtatggtttctacggtgat
gtccctgtcagataacgaacatcatgaaaattgtgggatcacgctagaat
catgatactttatgcgcagccgtgagggatattttttattgtcacttaaa
gtaaggcacggacagagtatcggacacttcacatcaaagatttttttgtc
gaaataagtacaacttgatgtaggaatcgtatgtttcctccgtaatgctt
caaagtccagtcaatgcatcaaagtcaattctgacttgTACATATATTGT
GTATGATACTGATGCGTTACATCTgcaatacaggcaactgaaaaaaattg
gacattttggcgataaaatttcagcgaagcgacgactcctaaaattctgg
tgacttgcgtgactcaaactgaccacattttgacgacttggacaatgaaa
gtgacgactcatgacccaagtgatgaccagtgagttgtcaaaatgtcgta
agtgatgacctcgtgactacatgcagagttggcagttacgacccagtgac
aaccaccggagtcgtcagttatgacctggtgataacaactggagttgtca
gttaagaccccactgcaaacgaattgttagtaagagcagtaagactgtta
gtaaatgtgttagcaagaatttttcactaacagaatagctaacaccgaac
tcaacggtcggttcagtgggcggagtaatgaattctttctcacttcttgc
taactgttagtaaggtttaggggacaatgtttgactgtcaccgactgcta
acaattttactaacagcaagatctaaacgattatgttttttctaactagg
tatttttagagctaagaatacctcagcccaatggagtaataattcaatca
tttcaaatgtcatccgcatcggggtccatgatattacagattgtgcataa
tgacaacaacaaaccatcattcatataaatagaatattgcaacattcctc
accacatcaaacaacccctgcaaatattatatcagcagttgcatctctct
agccgcaaatgtcagcacacagtctcaaatacaaaaatgaatttcgagga
gcagaacaagatacaaattcgtttacacttttggcacaagaagaaaaata
tcaaatgccccagctgcaaatcatctttgtttcactttggcggaaggccc
tacttctcctctgcaagaattgtaaatgaaatcgtggtactccatcattc
accatgtccttcctcgatcgggaattgtggaaaagcgctatacttttgct
tgtcctgtgggagtcaaagttcccatacgtctggaagactgcaagacaaa
ggatgcaaatgtgtaagacgcaatgacaacaacaacgtgacaacaggcca
ccccgaaagtaagaacgatgtggaaaactttacggatcttgtcggagaaa
cccccgccgatgattctcagccatattctgatcgacggcgcgattcgcaa
gttgactcgataaaagacaaggaagcaaccacaatacacgagagcggtgt
tactgctgatcaccttggagttgaagatgggggggaatgggaagttgaat
tcgatcccagtagtggcgcaggaatttctgacacgcgaggtcttatttct
tgtcattccgataggaacaacctcctcaacattctgggaaaccgtaatga
atggcctagtggtagtgcaagattttttatgagggaccacaagaatcaag
gggatggattaaaggggttggttttcaattctgtcattgactccaaagtc
tatagtgatttctcctcgctatcagttgaagacatgtttttccatctcca
cattgcgtcagtgtactatggactccccaccacaaaatccgttgaccttg
caactatgacccttcacaatatctcccaacacaatgaaatcatccaatct
gagaagaaagcactgtctgaaaattatcagaattccatcgttcaggtgct
tgccgcccgtggaatcgacgaactggaagtatcatcaatagtacaggaaa
taaatgattgtgttcagacagcatggcagattcatggtgataagccatct
tccatcaaagcccccttgaatcataagacagttcgatcagtctatacaga
aggacaaaactctattgtcaaaaatttaccaattccaactgtcagtatta
gtcaaaaggctgcttacatcccagccaaagaaatcatcaatcatatttta
gcaatggggatagatgtaatgttcttccgtgctgggcatgaagatgactg
ggtagatcaatctggtcattatgggacgaaattcctatgtaatcttcacc
aaaatgtttcaaccatgacagatatctcgattgacacccgaatcctcctc
gtaagagtatggtcagatggattcgaggctcatcaaatcaaaggaaagaa
tgaattcaacagtctgcagatgttcacactgactgtcattgcccccaact
ataaaaataccagccgccatacagcaccctttgctttgtgctttcagaga
caaaaccaaaatgatattctcatccagctgctcaaggagttgaaagatct
tcagtctccaacactcagatactggggagggaaggaaaatcaggtatacc
caacaatggtgtttcttgaaatgataagcaatgattatgtagaacggtgc
tcaaacacttgtaccactcaaaatggtacattcacccacagatggagaca
ttcgggccagttcgatgacaatctcgttccatcctgtccaacctgtcacc
tcaaaaacattgaatacattctttcgcacccagctgtgaatgtgaagaga
gaaatctgttgtgaccaatgccttgattggtggcaccatggagtgacaaa
acccaagacatacccaattcatccagaattatttttacagaccattgaaa
acttccctgcagttgagctgtccttcgaaatgatatttaactctataaca
gctttacaagattggtgcttttctagtaccttgtcaaatactgccaaggg
gacgtgataaaaagatacctacaagcgatcggtctttcaactagtttggt
cccaacattaactaaagatctggtgggggggaaggaagcttcccaatctt
tggcctttcctcagattctaaggaattttagaacaattgacgtggagttg
aaaagtttccagacaatgcctatgcatatgtgcttccttggaattgaaaa
atctctgatcgccaaaacatctatgttagcttacagaaaagatcggggcc
aaaatgcagcatggcacacactcatcaatgctatacaaggcagtcaagaa
acaatcaattcggtgtacctagtctggtgtcttgctatgaagttctcaga
tatggagaagaaaaacctcggtactgccaattggcaatcggatcattacc
ttgcattcacccggtgtctttgttccatttttcgcctttggataagggcg
aggttgcaaacaaccttgacaaacatttggtgcttgccttcaggagcatg
agagtgacttggttctgtcttatctctcacatctttgcagaagaaaaggt
tccgacagagacaatcaatgtattggtgagattattcctatcatcgtgca
ggaggttatggattgttggtgaaaacttgcattcaaatcaagaaagagat
gatcgaggaaaaaagagaaaggctgatgacaggacatcaacaattacaga
caagaaaaaagcaccattctatgtgagaggggcaaattatctcagtctgc
tgaacattggcgacatgatcgaagaatcaggaccaatgagacattgctgg
gagggtgagaatgagagttacatccaaaatttcaagagggaggtatctac
aatgaagcacactgaacaatatctcaagacaatccttactaagatgttaa
ggactgatgtcttggattcattcaatcagaaaaaccccttttcaagggct
aagaagtattctcggaccagtcatgttaggatttacaacagaggggtgaa
gtatgccagggttgaggatgttttcacacaggaagacatagtttcaggag
tgattgacaagaatggaaatctcttggtatgttttgaaaaatcacgagtc
aaaggagttggcgttcaccctctcattttcaatgacaccaatgggagttg
gacatttaatctttggtacactgaaactatgccacagagtctgcattccc
atctgtacaagagcagagaggaactattgcaggaatgtggtgattatttc
atacttttgagagagaaaaatacaaataacacctccatgagaaccatgat
ctgccgcagctggagggtgagagatgatatgggaaaattgaggttgcctg
taccactcaaaaatgtcctactaatgaagtaattaattcttctgttgctt
ttgtgtaatctgtcactaagaatattagtaccatgtctagatacctttaa
tgctttgtattggcacagggcagtactctggaaaagatttgtgatttaca
ggtaaatttgtatggcagtcatgcccattcccataaaatccagactgcca
cattctccacaacatctgccattgagttccctttccccatccactattat
ttggacaatgtcagagaacggaactgctagcagcaacgaaatgtcagcaa
ggatgcgacggatgatacggatgtgaccgcgtcaaccagagttccTCGCT
CGGagggggccttgccggatcagacaagccggcgtccggtgagttgaccc
cagagggttcttcaagaatgatttccttcggacaccatccgcttaccctc
tattacttgcactgatacggatgtgaccgcgtcaaccagagttccTCGCT
CGGAGCggggctttgtcccgtatcagacaaagcagccgttccagtgagtt
tatcacaaacggttctacaagaatgatttcctttggaaaccatccgctta
ccctgtattacttgcactgtcataggaaacgaaccaagttaagcaacagc
aaggcattgtgtctgaaaacggattccactgcaatggcgtgcagtgatcc
atccttcatccattcgttttggcagaacacggttgaatcggacattcaga
tcagaatcatggagtttgcagcaacgacgatgggggaagtgtatctgctt
tcacaaacttgcaaacaatgggacgaaatactcaaccatgatccgcatac
ggcaaaccccatatggcacagaattgcaaaggaatattacggggtcgagg
agggcgatagacgacacctccggcgcttagaaattatggattctgcttgc
cgacatgaggacaacacagaatggagacgactgctcttcattgatcggag
tccaatgcttttctcaggtgatgtatggccataccttaagttgcttacat
gggtttttagtgatgagcctgtcgacccctacacatcaatgtcatggaga
gagggaatcatacagaaagaggtaccagcagctgattactggcacagtct
tggtgtcgatcgtcttcgtgagacggtcatctggtattgattccttcgaa
attgccttcactgatgggagcatggaagaaaatttcaaggacatgacttt
taaggtgcattactttgatcatgaatacaccgtagctaattttgagagtg
aatgtagactcatccatcgatggctacatgtgtttggatttcatcatcat
gatttctcaattgacccgccagaaccttatagcccgaatgcaatacacca
cggatacattgttgtgaggttggcagatcgttatagagtcggaggacgac
gtgtactctgcttgggctctatgacaattaaagaagatacttccccatgt
gacattgataacataaggtatcaagattactggttgtgtgacctttctgc
caaagagggggaaccggttatcagaagggaagtacattatagctgcgggc
ctttccctcggcgtgagagacgaacatatatccccaatatagggaatatc
cgtcagggcggtaaatccgatgagtggtgggatgcccagaatgctatcct
cttaaggaacagtaatttattgtgtcagacaagtgattccaatgcaatgt
cttgcagtgatgcatctttcatgcattcattttggcagaacacagtagaa
tcggaaattcaaatcagaatcatggagtttgcagcaacaacgatggggga
tgtgtatttgctttcacgaacttgcaaagcatgggacgatataatcaacc
aggatcctgacactgccgaccccatatggcacagaattgcaaaaatatat
tatgggggcgatagacgacacctccggcgcttagaaattatggattctgc
gtgcagacatgaggacaacacagaatggagacggctgctcttcatcgaga
ggagtgcaacccttaagattttttcaggagaaatggggccataccttaaa
ttgcttgcatgggtttttagatccgatcgtgttgttccctataactcaat
gacatggagagaaggaattatatggtgtaaggtatcagcagaagagtact
ggttcgatctagaggttagtcattatcatagtcgtgagcgtggcattgat
cgttttgatattgatttctacgacacaaacattgaagaaatttttttggg
ggatggattttcggtgcattacatcgatcatggctacaccgtcgctaatt
ttgagaatgaatgtagaatcatccatcgatggctccacgtgtttggattt
catcactatgattttgtaattgactcaccagaagctgaggatgagggtcg
gacgcatggatacattactgtgaaactgattgatcgttatagacacagac
gattccgaaatagtgtactgtgcttgggctctatgacaattaaagaaaat
acttcccgacatgaacatgaaatcattaggtatcaagattctggatggtg
ggactattgtgcagaagagggggaacctgtgagaagcaagctcattcatt
ttgtcaactagcctttttggtttgggtaagggtcagagtgatcggattcc
aagactaggagcaacttttgggtctgttgatgggaattataatagtggaa
gtatagcctttGAAGTAGTAATTTCATGTTAAGTTAGCTCAAACTTTTTG
ACAACCGTgtagtatgtgtcgatacctttaacgctctctattgatggtgg
gcggtaataaattaaatgtttttgaattaaaggtaaataagtatggcagc
catgcccattcccataaaatccagacttccacattctccacaacatctgc
catcgactttccctattccccccatccactataatttggacaatgtcgga
gaacggaactgccagctgcaacgctggacggactgtacacgttcgcgaag
aagaacgtaatgtcagcgaggatgcgacggatgatacggatgtgaccgct
ttaaccgcagttccaacgacaaaggataatgcatctgcgacagatgaata
tcccttcggggaggatgtgacacaggacacacaggaaggccttcgactga
tgatctcaagggatgagaccggggggaacgaacgacatcagccagagcag
ccgtcccagtgagtttatcacaaacggttctacaagattgatttcctttg
gacaccatccgcttaccctgtattacttgccttgtcataggaaacgaatc
aagttaagcaatagcgatgcattgtgtctgaaaacggattccaatgcaat
ggcgtgcagtgatgcatctttcataaattcgttttggcagaacacggttg
aatcggacattcaaatcagaattatggaatttgcagcaacgacgatgggg
aaagtgtatctgctttcacaaacttgcaaacaatgggacgaaatactcaa
ccatgatcccgacactgcagaccccatatggcacagaattgcaaagaaat
attacggggttgacagacgacacctccggcgcttagaaattatggattct
gcctgcagacatgaggacaacacagaatggagacgactgctctttattga
tagaagtccaacccttaagattttttctggagaaatcgggccatacctta
agttgctgacatgggtttttagcgacgagcgtgttgaaccctacacatgg
atgtcgtggaaagatggaatattacaatgtaaggtatgggctgatgatta
ctggcacactcttggtgtggatcgtcttagtcgacgtcatcgtggtattt
tcagatttgatattgggttcaccgatgggaacattgaagaaaatttcagg
gacatgaattttaaggtgcattacttcgatcatgaatacaccgtagctaa
ttttgagagtgaatgtagactcatccatcgatggctacatgtgtttggat
ttcatcacgatgatttcaaaattcacgcaccagtagtggactcccaatgc
acattgataggacacattaccgtgacattgattgatcgttatagaaatca
aggaaacggccgtgtactgttcttgggctctatgacgattaaagaagaga
cttcctcacctgacgacgatttacgagtgtttcaaacttctggatggtgg
gagtattgtgcagaagacgggggaggcattaggagcatgctcgtacagtt
tgacaggcaaaacacacatgtaattggaaatgttcactatggtagtggat
taccaagggatatatgactcttgcaaaactgtcctcccaattgtaacatt
gcagtcaaagtagtttattttgtgttgtgtaaTTTTGCAttatgttatcg
ttttgcattatgttatggtcttaatattatgttTGAtttttttcctcttc
tgtaagctggttttttcttttggtactctttcataagttgcttccaaatt
tccacatattcactcttctctttcttgattacattattttgtccaaatat
cctttcatagctacggtcagttttatttttccatccccctctattactgg
tctttggggtttttaccaaacacagtgatgttccgggttccacattgtat
cctgctttgtcagtcaacatttccaaaactctcttcttccctgggacaaa
agcaaagccacatgccatctttttgaaagagatttcctctccacaacacc
aatcaatattctcttggctgaatttcattgccttcatctcgggatgagct
ccatcaatgatgtggtattcgacctggccggtctctggagatatgatggg
cgaaataccaatcacatgcctgagcgtataagttcgaaatttcagttcca
gagaaaccaacatggggacactcaatttggtaacaaatgactgtaaactg
gtaaaacatgtaatttgtggaagaaccatgatgtcatatccgcaatgctt
aatacacgtctggacttctagtaggccgcgacatgattgttgtgtttgta
aatccaacaatttttgtttcaaacctgtattgaagtgattgatgtatgtt
aaaagattcactgtatttccaaacgcacagttcaacttttctcttgtgac
tggtatggggaatctgatggaataatgcaccaccggtggagaggaatgat
aatcaggagctaagAGatccttcttcttcttcacagcccttggaggaagt
gccctgagttctttccctcgtggtacattccgaggtgggaccaaaaccct
cttcctccccgatcttgctgagctatctacagactctattggatcgacat
tctccctgtcgctgccattgccagttgcagttgggtcagcactgtcgcct
gttgctattgggtcagtagtgttggcatcaaagttctcgctggccgtgcc
gccgacatcttctaactcaacacaaaagtcatcaggatcctcttctacat
gtttgcctttcatgaccttagcaaagtccttgtcctgaaaacagggattg
gtcattctctccatagccttcatgaagggaatagtaccatacaggaagga
ggttgacattgcaacttgggtgtcggcaaatccatatgaacaggtgttgt
cgaaacccccatgacgttgtatccgaagataagaatggtagggatggaga
acagttacctggaaaaagtccggtgcctcgtattcttgtttgagggactc
aaaatgattgctcaggttacttttcaccttctctggaagagccacctcca
tgttatgttcaagtccctcaaaaaacttcacgtcttcctctaaaataccc
tgaactgttggacttgcaacccattgtacacgttttgctgctttagaacg
atcacctacaatgtcataaaattcttcccccttcaggaatttagatatat
cttgcagtttcttataatgtgaaggagttacttcagatgtcatgacatat
atattggagtccttgattatcctctatcggccctccttggtgaaaatatt
ttcacacccattcgaacactcgaaagcaaatcgacgtgcgatttttggaa
tccgcctatagatatgtgcatcatcactaccttccggtgccacttgtagg
tatgcagccagtaaacccaactgatgaaagaaattgaattcattttggtc
atcttgaagaattttgttcaagtgcacgcaatcgccctcttcgagtagtt
gcccaatatcacgaggcataacacgaagaaatgatggatccttgcagtcc
acctttgtgacgtgagtcgctcggctcccaagaagtccctccacatgatc
aagctcaggcttccaatccttgccgttgccttcaatatctcgcagctgta
aaattttctcattatgactgatgggaaacaccgtctccaggtcttcccca
tccatcaccctttcgattttttcctgcaaaacattatgatcttgtcgtag
ggtcattgtctccttctgttcagtcgaaggggtttcatcatcatcatcat
catcgtccggtgttccaaatataaaatttacaatgctcttccatgacctg
gccgtccctacgctcctatcgcctacatcatttttcagagcagatagaag
catagagtcgtcccctatgacattattcaacttggaggaatcaggaacac
actccacaatagaggtatcagactgcattcccatgagatgctttgcatgc
aacctgaagtccatttgaaaagagtagtcttctggttcaggcgggtccac
tgtaaagagctctgatgaatacagttggagtctccttgctaaccgatggg
tgattgagacatatgggattgcaaccatggcatcgtggagtgactcatat
tcaccagaagaagaagcatgtacactctttttacagcactgacaccaaaa
cctgtatttcctggaagtgttgcaggagcactgggtgtggctgtttgcgc
ggcagctggtgggcatgcagccacttcatgggggacttcggagggagcac
tgggggcgtcggtgggcaagctggtttcgaaacaaccttatgctctgggt
catcagtagaaagagtaagattatgctctggagtagggaacagcaaggca
tccatctgttggcagctttcatattccactgatccaaagcggacgtaatg
caacatgcagaccttatcccttgcatctgctaacacctcattttcctcca
caacatccgcatcatgatcatcaagtttgtaccattgtgatgatgatgaa
aaattacagaggtatccataatagtgagcaccattgggggccgcgacgtc
tgttgcttccaactccttgtttccctcttggtgagccatgtcttctgttg
ctgccaactcttttttagatccttgttttctacctttttttcgaccttta
ttccccttcttctcttcgtcctccttccccgcctcgtcttttttctctcc
caggtaaactcctccttgaccttcatgaatggagatgaatctgagcctgt
acttgaggacttcattgggaggttgttcttccgaggattgcaattgattc
gtttcaaaaacctaacaaatatgatgtaatcgatacgatgtgagaatgca
acaaaatagtttgattcctaattgccaatgcaatcattgcaatgttctta
ccacgggaaagttgaagctgttatttagtttgatttctgtgtagttgcca
tcaattggacgataaattattcgatagatccctatcaccaatattggggg
aagattattgacaaaaacatattcccatgtgttggccttgaccgaattag
cctcatcaggtttccagtctgaaatgacttcagcattagcctcggcctta
tcgaaatatttctctctcaaagctttcaggagatcccctctgttgattga
catgaaaaataaatgagggattgcatggggataaaactgtggcatgcagg
tgatgactcacttctttagatcttcttcattgataagaagccagctttga
ataagggatttttactttccctaggcttggcttgggagttgggttcaaca
atctcgcggtaaaatgtatttatttcaaccttgtacaggtgagaaacttt
gagaatgtcaaagtaatggttgaagagaatggtccagcattcatcgatag
cctcgttttgtgcttgagacagattaagaacgttacaaagccttgccatt
ttagttttcaaagccgtccttgtcgttgacaaatgtgtctttttgtcttc
aatactttttttcatactggagagcagttgtttcagacacttaatacctt
caaacagtctcgtaggggacttcttttccccggcaaaatcaatggcgtca
aattttttctgtctttcttagttagtttggcatcgttcaatccatttgtg
aggggtgctacccaaaatgttgtctgcacgagcgttgtgaggtagcaggt
gtttccaaggtttggtatgccgggcggcatgatggcagtggatgaaaccg
tggatggtgagggaagagttgagaccctaggctggactgccggagggatg
gcagaaggtgcacttcctggttcaatagatgaactctccaccttgacata
ccacagttccaaaatgttatatccccttgcatattgggacattggaacat
ttgacttgactagttgagtcctttttgggggattcagcattccgtcatag
atgacatgattcccatgtggatttttggcgtccacactaattcctctata
gtgagatccattatacagaatcacacttgcaagggtatatcgaatggctg
ggggaacgaccacttgtttgggaatgtcatcaagggtatgaaagattagt
actcctgtgtgacaatggattgtcatcacccaaggacaaggagaaatgga
atgtgcctgtctggtcccattttgcggacaacgatcataatccgtctcac
ttgtgtagtttttgggttcattatctgcaatagctttctccctctggcat
ggtcttacattcgttggaaacttctggttaatggtctcttggactgacac
tgtatgtgcatgattgagatggacagtgtaccatttttgatagacatgct
tttttgattgcgtttcaaagtaatgatgcaaggggcaactctctcccatc
tttgaacagacttcccaaatcacctgctttgagccatatgccttaaataa
ttcgcgaaatggcctatattcagtgaagtttccttcacaactccaatgtt
ctgtgttcccaatccttttgaccctttcttgtagtttgttagctatctgg
ggatcattgaagcacctatctgacagcacatcatggcgggctttatcgaa
atctcctctcctgatgcaaatcagagtgtccaggaggagcaaatcctcct
tcacaacagaatggggaacaaagcacctgatccacaggaagaagatcatt
tgaagattggtatcaattgggcaagtgtttgttacttggtattggatatt
ggagtagggaggcttgtatctataagaccatttgattgccggcagttcta
atagggcagtaatggacagatcctaacgagaagagagatatgtgtgtttg
agaaacactaaatcattcaaaaacaaaagaaactgatttttcttacagaa
ggaggatttgattcaacagctttacttgcagtcgctgagcttattgagga
tggcatggccttctcggggggcattattttctcaggagtaaggtctggcg
agctgggtaatggcgattgtgtgggagattctataattgttcttctcttt
ctggcttcaagctgagcttttttttcagagcatcaagcctttctaattct
tctttctgacgtttcctcttctcctcatccttcttcttcatctctttcag
ttttcgttcttcttgcagtttctgcatgacttgtctcacctcgagcggtg
tcttgtttattatcggccaaagggccttccaagattcctcatcaaataat
agtggaacagtggggaaacaggcaaaactttcgacagtaatattccagtc
ttcaacttgtttcactgaaagccccttttctctcagctttgcggtgatat
ctgtatatgtgtaacaaaaaagcatcagtaaaaagtacgagtgcaagcag
gctgaagggaaatgcaatcttactctgatacatactaaggcaaacgcctg
atattgggttcaggaaaacatttttaaaagtgctgtatttccacctatcg
aaagccagcttaaactttgatttgaagctagacttttgggcccttttgac
acctttgaaatcgtcaaggctaactccggtaaaaccaaggtcgtgtactc
tagtggcatcaaccgagggatctatttgatcccttgagtcattgaatctc
tttccagtgtcgatgtgatcatgcatccggacgagaatagttgtcatgga
cttatcttcctctgacagagttccaccggttgaatccattttttccaacc
aaaggacatataaccatgatagtgtattcacatgacgaagtagtgcgcta
actctgaaacataagttagaaatctggtcgaaagcctccttagaagctcc
acgtctaagagtttcacaagttcgatcaggatcaaagttacgcactggat
caaaaatattgctcttggggaatggcctccacgggagtatgccgctctgt
aaacttacatccattgtgattcgggcggtggacgacggaagtgaattgga
ggtaggagggggaaaaagtctcgaaatgcaaggcggccaagcaaaaacag
aatctcgtttcgtccaaagagtccacacccgcgaaggatactggtactac
agtgacaagaccacgatcccagtttaacacagagcaatcaatcaatccaa
aatgtgtcgcccctcacgtttccgttcccgttgatgggcagagaaacaat
gtggatgtgattcggcggtggcgacggaagtgaattggaggtagcagggg
ggggggccgagcaacaacaagtctcgaaatgcgaaggacggccaagcgaa
aaacagaatctcgtttcgtccaaagagtccacacccgcgaaggatactgg
tactacagtgacaagaccacgatcccagtttaacacagagcaatcaatcg
aatccgaaaatgtgtcgcgccctcacgtttccgttcccgcgttgatgggc
agaggaaacaatgtggatgtgattcgggcggtggacgacggaagtgaatt
ggaggtagcagggggagccgagcaacaacaagtctcgaaatgcgaaggac
ggccaagcgaaaaacagaatctcgtttcgtccaaagagtccacacccgcg
aaggatactggtactacagtgacaagaccacgatcccagtttaacacaga
gcaatcaatcgaatccgaaaatgtgtcgccccctcacgtttctgttcccc
cgttgatgggacaaaaagacaatggaaaaactgttgcatacaggggtggg
ggatttgatgtttggcataaaaccatcccagtgtattcggtttccaccaa
agttggaggaggcagcggtggcgatggaatggagatggagcaaagaattc
tgggatgtagaaaataaggcagcatgcatgattaaggcttatgtttgaag
gtatgttatgtagttgctctatatgaacattgtacatatcacgtacaata
tcacatattgattctgctgtagattcaacagaacgcttgcatcatcacag
ctcaatataatattatattctgaggattatttttgaccccctccatgttc
atcaccattgtggcatttggtcaatatgggcagcaggatgcatggttatt
aagatggatgatgccatcatgtatgattgtgggggggatatccatactgg
gtcagatatcacgtccctgactccccaccttcagaatgtccgaccacctt
ccctcctcttccctccaaatgcctatcgtccaatgacatcgagcagagcc
cccccttcctccacacagttgccccggcccactccttgtcatccccgtct
tcctccactttgcgtgccttccgtggcgatgtacgaaatatcatcggaaa
caaatagcaatccgccttccggcaacactctccccaatcctggaccgtct
tgtgttgcctacaggaggagcccaactggaaatcactcatcccatgccat
taatacgccagcttcaaaatattccagtgcatcctcgttgggctcaaatt
ttccgtcagcagtgaagtcatctacagcagattattcaatttctgctcca
acaagtctaaccccctcccataccccatgtactcttaacccatcaactta
ctcaagagcatcctccttgacatcaagccatcaaactacagggtcgtcat
ctgcggtgcatgtaccaagtgatacccaatcgtcactgttgcctacctca
acgaaccaaattcccatgacatcacccaactctaacctaagttctgatga
tttgatggggataataaatggacaactaccagagttgttacctcttccga
atgactttctcccagcaaagaaaaaatttattgatcaaaaacatggcgat
aaaatgtggagatatgctgtacactttgatagaagccttccagaaaaaaa
tccttcttattctcaaatggaatcctttgtggagaagatcaacatttttt
atgaagaagccaatgataatctgaccaaatgtctgttgtcgcatttgatg
gtacgttgtttatttgtcaattttatgattctttgaattaatccaccatc
tgctacatgttactcaatcgaattaagacgagggcaaagttttataatct
taatgtagaaggaagcagtattgagagtatccacaatgctgtcctatcgt
ccagtcatattttggatgacaattatcttgagcgagttcttgacatccta
aaacatccgcacaagaaggagagggcatggtttgatcgagcaaaagttgc
tcttgaatcaaaattcaaggtcaagttgccagataaccaaaaacatttcc
tatataagatagcagaccatcttttcaacaatacattcaatcaaaggatg
aggaggggtatgttacataatgttgggggagtatggtatgaaaggatata
tcccaaaatagcccaagtagatagtgggaaggagatgagttttgattccc
tgttcaagggtccagtggttgttgagaaaaaggtaatagcagttctggga
tttccgtatcatggatacattgtcaggagagcaggtggagtcccaagatg
cctaccaacaaaagatgagctctccaaggcaattcaattcttacctgaag
accaatttgtagatcaaatgagggtatattataaaagataccatgttgga
aatgaggtgaaaacaaaatgattcgaagttggacatttcttttcgacaat
ctgaacagtcattttcattcatcccttgtcaatgaacaggtcatgaccag
agacgattttggaaagcatggtttagagtactatgacgtgaaatgtaaga
ggggaagtgatgatggtgcagcaaagaaaagcattcagcatcctgattcg
gagaggaaggattgggattcttcggttgaccaagaattatttggttctgt
ttgggataatattggtgaaaaggacgcaggtggagagagcagtgagcgtc
cccatgatcctgtggcggagcattatacaagtgagtgaacatactatttt
cttagatgtttgcagtacagagtatgcactcaacatgactgttatattca
atcttaatcgtttgagatgattttgatttggtgtactctgacattggctt
gttggaggaagagatgtgtcgagttactaccgtacagagtgaactaagaa
gcacagaccaacattccaaggaacccaagaagaatgcatatcataatggt
gaaaacacagaaaatcagggagatgaggcagaacttaggaaaggtgactg
taagtgtgtctataatgttggatgaaactgaacgattcggatcactaaat
tacattgctgtattggtttgtgtgacagctgacatgcgaagatgccatga
ggacctgttgaatacacataacattttgacctcgattgcagtaccttctt
tgccttctaggaagatccgtggaaaggaattgccctctttctcttgtaag
tgttgtgcacagtgccacgagagtatgttctgtaagcagtaacccatgca
caaagtatccgttttcaggtccaggtggacaaaattcgaatccaacagtc
aagaatgatgtggtggtccctcgtccagcgaacgagatcgatgatgaggt
atttcttccacctacatccggtgagaattttggcaggtgatgagtttctt
tccttaacatgaaatggaactaatagctaatatccaaactttgacatatg
atgacacaggcgttacagatgaggaacgacaggcattcatcgatgggatg
gaaactgctaaacccaatgacattaaaagaggaagtgatggggagtatta
tgtggagaaggttctcaaaatgcgtgttatagagggaagggaagagttcc
ttgtgaaatggattgattatcctttgaatgaagctacttgggaaccattt
gaaaacctttctggccaggaagcatgtgagtgtctggatattatttcttt
tactatcacagaactttcctcgcgtcggaactctcacgatctgttttaag
atgatgaggccgtcgcattgaaaactgcatggaaagggacaatctgttct
aaggtaaagtgataatattttctgttattgtataaatctcgtgtaaacga
aataacctccaaggttcgtttttctatttccacttgagaacaagaaaaaa
cccagcaagaagagaaagacgaaggatttgcaaaatggagtgagtgatat
gaccactatcatgtaacatattttcatataggacatttcatcatgctgtt
acgtttgatatctcgtgagaaggcgaagacgaatgtgtcagcagttcagg
ttagtgcaatcaatgactccaactatagtcctagaaagagatgctgatca
atattcactgctttgtctttttacttttcaacagacatctgacaagataa
atgagaaattactaatcattgtgagtgtaagaaacagacataatatcatt
caacacatggtctgaaattatttgttttctgctcaatccgttaacttatt
gtaggcaggagaggagagaaacaaggagatggcatctgtagaggaaaagg
tgagcaacatacactgtcattgattaagcataaaattctagtatgttaac
tccatcccttttggaatgactccaatatttaaggtgttgaacaataaaac
cgacgttgtcggcggaaaaaaagaagaggtaagatatgaattggagagca
tcaccaaaaagaccgttagattcacaaaccacatcctaatatcatcaaaa
tgtcattcctttgatacaggtaagttttttggtacatgaagtgaatgagt
tctgtcagacttttttatctatccctgttatccataaaatacgggtaatt
gggaaggaatatatggggaaggactggagaactatcacatttagacggga
tcattctattcaattgaaaaagaacgcttattgtgtattcatttgccaga
gaacaaaccttccaggagaatgccaacatgcagtttgtcatgaatgccat
gaggaacattcaaaagcccagaagagatcaagaggtggcgttccaagtga
aagggagttgatgatgtcttgtcatcatgagctacgcaatctacagctat
gcactgacatttggtggtgtaccaaagataatattgagcgtcaacattgg
tttgagcgtgtcaagggttgtgctttctgtgagaggatgttcattgtagg
ggatatgtgagagtgatgagagaaaggagtatgttttgctttaatgattg
gatgagtgtgtttttgagtttgttttggggcaaaaatctagtccaataaa
aattaatttctctaaaagaatgatttttgttggaacagaggaggtacatt
attcaaaatgcgatttctcatcaaaagtcgattttgtatgaacagaggaa
aaaggattctcaacagcgctactcctaccagaacgcccgcgcgtgttggc
acagtcgctgttagtaaatctgttagtaaggatttcggagtcaatcattt
cgatctcaatcaactctgttagctaaaacgttagcaaaaacggatgttgt
tagttagactgttagcaagcgggtcaaaaggttagataggacggaggcct
caaatgtactaacaatttatctaacagttttgatttttcacgaactaatg
agaaaaatgccccagtataactcctacatacgatttgttagcaagagata
atttgtcactaacagtcttgctaacacctcgtttgcagtgggctcaacaa
tattttttgaccaagtcggcaattttggactcggacgactcccagcactt
tcctttacatcgtcgtcacggtaatcacttgtcaccacccaaaatctgcc
gcgccgccctactatccttttgtacaacagtgcaatggatttttatgatc
aaaaagcaagacataacgtggttcaggtcaatgcgcaaggctgggcattg
acatctgaggtctgccttacgactaaacaaaaacagttgaagtggcaatt
gcttacgccacggcaaaggataacaacaacagtgaaaagttagtaatagc
tttgtcacagaaagtaattaaaacaaaacaaagcatgagaagtaaagaga
agccaacaacaatgatgcctcctgccacgcagcaatcaaccattcaaaac
tttgagtaagtcaacaacaaagaaagttattcaaataaaatgaaacaaaa
caaatcatgagaattaaaataagaagccagcaacattgatgcctcctact
tcaaaacagcatgcaacaatcaacagtttaacagtttgagtaaaacaaca
acaaagaaaGCTATTCaaacaaagcaaaacaaagcaacaacaaaacaaat
caccaacaaagcaattaatgcgacaacaatcagcatggctttgaacagaa
ctttcaattgatctttacgagtcgaggaaatttaacattgcatcagttat
ctaatttttagggaagcagttatgaacccaacagtgataatggttttttg
accaaattattatgtttgtattaatgttattaattgctttcttgttgatt
tactcaaaattttgaatggttgattgttgcgtgggaggaggcatcattgt
tgctggcttctttttacttctcatgttttgttttgtttgaatgactttct
gtgacaaagctattaatcactttgcacttcttttgcatgggagacgtcgg
ttcttcctcatttttaatatctttcatggttgtgaaagcaatagccactt
caactttttgtgtagtcctaagcacgacctcagatgtcaatgcctcccac
ctacgttgacctaaactccatgatgtcttgcttctttaacatagaaatca
atcgcgatgttgcatgagataatagtaaggtggcacgacagacgttgggt
ggtgatgagtgattattggggacaatgatgtgagggagttgtccgaatcc
aaatcgccgacttagtctatgattttttatagagccacttgtggtgatat
ggccccgagtagggtatttttgtgttgggtgagtccagtgctatccaaca
aaaaatccgatcgtgaaaactccAAAgaagacaatatccccagtgtgatc
acccttgttcctcatatttttcaagaacaaatcccaccaccaccgtgctt
ttgttattattgtttatTTCAATGAAGAGTATCATTCCTTGTGGTTGGGA
AATAAGTCAATCTACAGGTGAGTTTTAAAATTGTCATGAAGTATGTTGTC
CAGTTCAGCTTTGTTGCCGTAAACAACACAAAACATTATGTATCTCCTGC
AAAGAACACGAACAGCAATAGCTGATGGTGGAGAATTGATTGTGACCTTC
AGCGAAGACACTCAGATCTACGAACTCATTCTCAAGGTTGCCTACGTCGG
CATGCCACTGATCATGGAGGTGATGGAAAAAGATGCAGACTTGAAGAGAA
ATTAATCAGCAGTTGCACATTTGATGCACGGAAGTTCCGATGGTAGATTT
TCATTACATACTGTCCTGTACATTTGATCCAGGATGACATGGAAGGTGTC
GAGTTTTAAATATGCAGATTTGAATGCCATGAAGAAAAAATATAATATTG
AAGAGATGAGAGATGGATTGAATACAAGGGTTAAGAATGGAGTAGAGGAA
GAGTATTATTACATAAGCAATCCAGCACTTGGGCTGTGGGCCATGTCCAG
TCGATTTGAGGAGAGGTGCTCTCAAGAAAGTCATCATATGCCCAACAAAT
TTGCTGTTGCTGATGTCCAGGTTGCTGTGATTTAATGAGTGGTGTTGGAG
GATGGAAGCACCCTCCTAAACAAGATAGCTCTTTACTTTTGGTGTTACTA
AATAAGCTATCAAGGATATCGTATGTCCATACTTCTCATGGTATATTAAC
ACATATAAATGGTAACATGAATCAAAGTTTTTGCAGAGCACTTCTCTTCA
ATGAGAATGCTTCTCTGACAACTCTTCTTCTTTCTTTAACTGTTCTTGAA
AAGATAGAAGTCTTTCCCCTTGAATTCTTCACCATTTCAGTCTTTCTATC
TACAATCTTATTCAACCTCATTGCATAGTCATCAACATAATAGTCATCTC
ACTCCCTCCATTGTCGCACAAGGCCAATGAAATTGACATTGCCTGGATTC
CTCTGGACGACGTTGCGCTTTTCTTCCATGGCGCATTCTATTTGCATTTC
TTCTTTGCGGTGACGCTGTTCTTCACAGTCAGCTTCCAGCTTTTTGATGC
ACAGCCAGGTTTGATTGGTTGCTGAGATGGATTTACAAACCATGGTGTCG
TGATTGGACCGACTTTAGGACAGAGCTAAGCCATTTTGTCATAGGTAATG
AAGGCAAATTTGGAACTGCACCAAACAACagtgatgacacagtgataaga
tgttttttgtatggtgcgcatgtgtaaaaaaatgtcacgtgtcaGAtgac
gacttttagaacaaaatcactacatgtttgaccaaccaccagagacacca
gttactacccggtgacgaccacagagtcatcagttatgaccaggtgacaa
ccaccagagttgtcagttacgtggtgacaaccaccagcatcatcagttat
gaccagttgccgacccgtttcatgtcagttaaagaattgactgacaactt
ggagtgatgacacgactgcttttgttgtgactgaagtgacaactctcatt
gaagttaGGGTTAGGCCTAACCCTTGgattgtccctttgcctattcctta
aattctagattggatgctgaactgtctgatctttgtgaccaccaagagac
caccaaggacagttttgcgatttgatttgattgctcctgctaaaaattag
gcaatcgcaggggtaacgggtgacactgtggtaccatgtagctttgcact
tatggaccttcctgactccacaagattctgtttttgcggcaggctgtttt
tgaaggtttcaaaattggttaatccatcctctccctcctccctacccacc
atcctccccctccccctaccctccccctttgctggttcatcacccaattt
tcttttcccctcatctctcctccgtcttcatcctaagccaaaccctctta
atccaattagtaattcatattagccataaatgaaattaagatttatcaaa
agaaaggatatatatgagtttgtctataatgacaatgtttgaacacctgt
ttgaatgacaaatagaagtgttattagtttactaagtatttaatctatcc
tcaaagtgagacaacacaagtaaacaatagaagtaactccaaataagctc
atctattcagttctaatactaatttttccaaaaatactgagaattcctca
gtgacttttatagaattcaaaagaaaagttgttatcaaacatatttgaat
gatatcaaatctttttgagtcattcagtttctttattccattgtgtgcta
catgccattgtttcaacttgattgttttgtagaggtgaagatgaataaac
cataaactattcatatcatgtttgagtcactatgttttatgtgcgcatgc
caataaaattgagcctatttgtatgtaacctctggttttgactattgact
attGACTattgaggttgagggaaactataatatagctgagcataagcaca
aataaagaaatggtgttggttgatcaaatgttgaggtaacttctgtcaac
aaaatgagcccaattattaccagatcttgctggactttgaaagacagaaa
atgagtaacagaacgccctttcaaggtaagtagtgcattctcattcatgt
agatctgtcaacaaaaccaagaattaatgtacaagatgtcaccattagtg
atgggtgatacagattgaagttaagcagcttggacaagaaatttaaaatt
gtaacacattttaaacaacaacaatatttcacaaagattgaggctacttt
tcacataatctcttgaaaatcatattactgttgaaaatggcatgaagtca
gatcacttcaccagtaggaacaatgtctttcttacatatagtttaaatac
tgttatgtcttgaatacatatttacagttacactatttcttatgaataag
tttgaaatagttgttcttatcaaaatcgtcatatctaagggttgctagta
ttttcatgaagtgaaatagaaatagtccttagaggtacatgatgaccaat
gtgagaaagattgttcaaccaaaacccactgtcactactcaaccagacca
tgatgcgtatttagagtgttatcacagaaattaacttctctagcaaaaaa
taatcattgggtgggaatgatgcacatcccagatcattccctctgcacac
cattttatattgtattatctttccctgtcatgaagtatttgaaatgacaa
ctttcattgcctcttgattatattttttatatccttttggtgacttcatg
tcttggtgaggaatggataagagagtgtctcttttttggccgaccaatca
ggttatgtttgtgacgatgttatatacataaccgcatgatcgtgtgtatt
tctcagacattgaagacatcttaacaagcaaaggtaagtaattgcagaat
tgatttattgagtttttgtgcaggcaaaaaagaatcaggcccatgaatca
cctgattggtgagtactgccatttcttaattgcaactatttaattggaaa
tttacgcaactgaccctgcccttcatcatacataattttgccatggtgtt
ctatggataactcttttgttggcagggcaaacaggttatgtactcgacgt
tgttatatatatcaccgcttgattcaggttagtgatggtaagataaggtg
caagtgtgatgtttttttgaggaaattatcttgtggagctaaccggccat
ttcatctggatgtgtcatgttctcgacgttgttatgtttggatctatgtt
atatacataacgcgcagattgtgatgactatatggttatgtacgcgaggt
tggtatatatataaccaccgtgatcaaagttatggtaggataaggtgcaa
gtgtgatgtttttgaggacattatcttgtggagctaactggccatttcat
ctggatgtgttatgttctcgacggtgttatgtttggatcaatgttatgta
cataacgcgcagatggtgatgtctatatggttatgtaccgcgacgttgtt
atatatataaccaccgtgatcaaagtgatggtaagataagacgcaagtgt
gatgtttttgaggacattatcttgtggagctaactggccatttcatctgg
atgtgttatgttctcgacggtgttatgtttggatcaatgttatatacata
acgcgcttgttgtgatgactatatgcaaactgctgtggtttttggactct
ctggggatagcggtagaataatgaaatttattgtaacgggaaagtatttt
ggtggcaatttgtaacttaaaaactggtaaatccggtgaccatttgcaga
aagtgaccataagtgaccacaaatatctcaaaccctttttatCAATGTAG
GAATAGTACTATGTACTATTAGGTGTAGCTCTAATCTCTCTATTCACCAC
GCGATGATTACGCGTAGCTCTCATCTCTCTATTCACCACATGCAGTATGT
CAATCCATGCTCAATTCTTGACAAACATCAACAATGGTTAAACATCTCCT
AGCGCTAATCACGCCTCGCCGCCCACCCGCCGCCGCATCGCCATCACCAT
CATCACCGCCTGATAGTCCCAAGCAGACACAATTGTCCTCCATCAGAGGT
TCCCTCATAACAATCGGCAAACTGCTCAATCCTCCTTTTCATTGGTCACT
GCTTGCACCAGCTGATGATATCAATACCACGCCAACAACAATACGCCATC
AACCGCATGATTTGACGCAATGTCCCGGTGCGCCATCCCCCATTCGTACT
AGAAAGAACCAATCTCAATCCACTGTGAGTCCGTCTTCTGATCAGACACC
AAGGCAAGGCGATAAGGCCAAGCAGAGGAGAGTGGAGAAAACAACGGAGT
TAGCTGTTTTGGCTCATGACACTGTTGTTGATAGATGGAATAACTATTGT
GATACTCCTTTGGGTTCCATGGCTGACCCACAACAGAATTCCTCGGTTGG
CGACGGCTATTCCCTGAGGAGACAGTAGGCATAAAGGAGGGGGCATTTGT
TTTGATCTCCATTCCACCAAAAGGTCGGCGTGATGATCCTATCGCCACCT
CTGCCAGGGGTGCATTCTTTGATAGAGTAATCAATGCCGTCATATTGTCA
AAGCATTGTGATTTCCCAAACAACGGAAAAAGCAAAAAGGCCAACACGAA
GGACTACCTCACCAAACACCACTCTATCATATGTCATGATGTGCTATATA
CTCAGATAGCATGTGTTGTTAAATCCTATCCCCACCGTGATGATTACATA
CAGATGAGCTGCAACAAAGAAGATGTACAACTACATCTCCATCATGGTGC
TGGATTGAACATTACGCTGTTGGACTTCCAGACTCATGCAATGAACCAAC
CTGATAGCTCCATTTTGTTTAAATGGACCGAACTTACTTCCATCGAAATA
TATGTTGAATATCGCCGCGGTGACCCGCGGCCCAGAATAGAGCTCTCTAC
TCAAAAACTAGTGCATCTATACACTGATGAGCTGTCAAGTTTGATAGAAC
TAGTCAAAAATGACGACAGGCTCACCCTTGAGCTTGCATATGCTTTTATG
TGCCAAAAGAGTCAGATTATGACTCAGAAGCTGTCAAAGGCCCTCACTCC
ATCTCCCTCAATGCCAACAGAATCACTGACTGATATGTTTATTGCAGCGA
TAGGATATGAAGTGGAACGCTCCAAACTACTAAACTTTGCTTGACGTGTT
GATCTATTCAATCACGATGCTTGGTACCGCCATTACACTTCATTTCAGGA
TTTGGATAGATTTCAGGTGCCGGAGCTAGCAGATGAGATATATGATCAGA
TTCAAGACCTTTTCCCACTCCACTTTCACGTCATCCACTCTTTGATGTTT
GGTGCACGCTCTCATCAACCGTCTCAAATCAAATGTGGAATTGCCTATTC
AGATCGCAAGCGCAAGCTAGTGAACTACTTCTCTTCTTTTCCATGATTTG
AGTAAGAGATCCTGCTTGTTTAGTTCATTGGGCCATGGTTGGTACACTGG
CCATGATGACCAGTGGAGGAAAGTTTCAGCATTTTTGGAATTCGACTACA
TCCACATTCTCTGCCGGTAACCACGCCACTCTAGCATATTTAGATGACTT
GTTTGAGTCAACACGTAATAATCGATTAAAGGTTCTTAGTCAAGAGGCTT
ACATCCATTCCTCATTTGATAACTACAACAACCAACATCCAGTTTCTAAC
CACGATGGGAAGGGCAATATTGAGCATAAAGGCATTCTATTTAATGCTGC
GAGAGCAAGGGCCTTCATTGTGATAGTTGGTACTATAATCATCAATAATC
ATACAGACGTTGCTTGGACTGTAACATCTTCTAAAATGATTGATCCTTGG
ACTTGTGGAGTTGTGGTACAACGGTATAATCTGGAGGGGATTCACCCTTC
CTTCTGCGGTTCCGGGAGACCCAATGGATTTTGACATTACTTACACAGAT
CAATTTGTCCCGCGATTCACTTGCCAATTTGTACCAACAAATTTAGATTC
AAGGGAGTTGCTTTGAGGTAACCCATCTGGATGAAAGAAGAAGAATCCGG
AATAGCATTACGACCATTTGACCCATGCGAACATGTTGAGATTGTCAAAG
CCGCCAAACGCATTCATCAACTAGTAATGTTCAAGGATTGGTGTGCTGGC
GATGAAGTCATTCCGTCAAATACTCATGGTTCCATCATAAATGCATGCTC
CGCCATCGATTGTTTCATGACTGCCAATCCCACGGCGCTAAAGAATATCA
AAACATATCAATAAGACAGCGTTAAGTACTGGAATGTAGCCCTTGACACA
GTGGACCAGGTTGTGCTTTTTCCAATATGCCCAAGGAATGAGATGAAAAA
CGACAAGGCAACGATAGCTCTGCAACAAATGATGGAGGAGTTAGGCATGC
TATATGAGACTGACAGTGGTAATCTTCGACTGTCAAAGCTCGCATCCAGG
CGTATGGTATTCCAATACAGTGATGTCCTATCAATAAAGAAGTGGTGCGA
CCTGCAATTTTATATATTGCGTAAGATGACTCACATTGGACGAGAGGATT
ATGTTGCGATGATAATGTCATCTTACAAACATTTCATCAAAATACACTAT
TTTCTACACGAGAACATTCATCGCGTACAGGCCATTTATAAGTTGTTTTA
TGGTGAATTTATACAAGCAGTACAAGCTTTACTAGTCAGCCGACGTATCA
AGATGGATCCAACTAAAGGATTGTGGAAGGAACACAAGCTCATTGTTAGG
ACAACGTATTACGCCCTAGAACGTCTTCGCTTCGAATTGTTTTTTAAAGA
AGGTGGAGCAGAAAATTCTAACGGTGACCTATGGATAATCCAAGAGAGAT
ACGAATCTTTCTGTCGCAACTTGGAACAATGCCGTTGCTCCATCAGTAGA
ATGTGCGCCATTTTTATGAAGGTCATTCAAAATTGGTTGATTTGTGAAGA
GAGTATCAGTGTTGGTGACTGGGCAGTTCTTGAAGTTTACGGATGCAATT
GGATCGATTTTTGGGCATCAACAGGCAAGCATCAATACCTTCTTGAGAGC
AAACATCAAATGGAGGCCCTGTATAGTTTAAATTGGATGGATCTGGAATA
TCACCGAATGGGAAGACTACCGCAATTGAACAGCGGGAGGAGAATGATGA
CAGTGGCTAATTTATGTGGAACCCATGTACACTTTGAGAAGCAAATGGCA
AAGAATCCCAATTTTCCTATAGTCATCAAGCGATCGGGGCACATCCACGC
TGGGGAACGATGCAGGAGAGAAATGTTTGGAATGCCGCACAGCCGGAAAA
AGGAGCCGTCATTAGAGAATGACATCAACAAGATCTACAAGCTTTTAATT
TGGTCGGTGTATTCCAATCCCCAAACGTCGCGTCGGAGCTTGGGGATAAC
ACTTTTTCGAAACATGTCATAGTGGAGACGAACAAAAGCAAAACGTCTGT
GGAATGGCACAGGCGTAAACAGGATGTGATGGTGAGTCCCAAGGAAGCCA
AAGTCCTTGAGGTAATCTGGGATAAGAATGTTCTTCGGCCTTCAGTAGAA
AATGTCAATTAGAAGTACAACTATGTCAGTGCCAGCGATGACAACAGTAT
TATTTCCGCCAAGGAGTCGATCAAAAGCATTGTATCCGTTGGCACTGTAG
ACAATTTGGTTGAGGAGCAGGTGAGAGACATGAGTGACATGATGGGAATG
CTGACTTTGGTAGATGCAAATCTTGAAACAACTTATAAAGACCTAAATGA
TGAGACGGTGTATGCAGCTACCAAAGCCATTGCAAATGGCGAAGACCCTG
AAATTGACAAAGAGGTGGCCAAAGATGAGATTCTAAAAAAACGTAGTAAT
GTCACCAAATACAAGATGAACATGGATTGCTTGAAGGATCCATTCAGTGT
GGGTAGGACGAAGTTAAAAAATGTTAAGAGTGATAGAGACAAAGAGTTGG
CCCTCTTTGAGAGAAGCTAAGATTGCTTTGGTGGTCTGTCGATTATTTTA
GAACCAAACGCAGAAAGGAGTATTAACAGCTAAAAGAGAAACTGAAGACC
ACTGGAACCGACAGACAAGATTATGAAGCATGGGAGGTTGCAATCAAAGA
GGTGCAGGATGAATTCGATTTGAACAATTACTTTAATGGTGATTATTCAT
AATACCTAATTCATCTCAAATGAAATTGTTGCCAAAGTGAATCATCTAAC
ATTGCTAATGTCTCAACAATTTCGTCATTGCCTGTAACGATTGTAGTTTT
GCCCATTACAACATCTACATGACCAAGCTTAAGATTGTCTGTACCTATGA
GCTTCGGCGATTTAACTCTCAATTCAATCATACCCATTGCAAGTAGCATT
AGTACCAAACCATGAACCTTACCCGCATCCACAGCCTTTCCCCACACATT
CATACGAAGCGAATAATTTCGTCTCTTATCTGTCAATAGAGATACAAGTT
TGATAGCCGACACGGCACCGTTGTTAAAGATATGAACTTGCAATGCGGCA
ATAAGCTGCGACTTGGATATTCGCCCGCTAAACTCAACATTTGCCTTGGT
ACAGCAGGAACAGTTATCATTGCAAGGACCTCTTGAATGGTATGTTTTTG
GATTTTTGAAGTACTCCTCAATAGCCTCATGATAACATTTAGTTGGCGTG
ATAATGAACCGTAGCACCTCAAATAATTGTCTCTCATTTTTATGACGAAT
GGTTTCATTGTCGTCGGTCCGGACTCGGACCCACAATAATACAAAAGTGG
TTACATTGAGAAAAATGTTATAACATTGTTACTTTGGTGGTGCATTGTGT
GGTCTGTCAACTCGACTGGCTTCTTGTATCATATCACGCATATTCGGAAC
CGGACCATAACAATAGCACTGCTTGTTCCGTTTGCTGGATACGCCACAGT
GTGCCGCGGAGGTACATGGCATGCACCAAATATCTACAAGCAGAGGGTTA
CTACTGTCTTCCGCACAGAAACAAGCCATGAGAAACATTTTTAACATAAG
ACCACTGTCTCCGGTGAAAGGCATGAATAACCTTGGTATTTCACCTCTAA
CAGAATGAGGCAGTaatactgagaattcctcagtgacttttatagaatga
gaaaggagagttgttatcaaatgtatttgagtgacacatcagatcttttt
gagtcattcaaattttttattccattgtctgctacatgcaattgtttcaa
cttgattgttttgtagaggggaagatggatgaaccatactattcacatca
tgtttgagtcactagtttaatgtgtgcacacttatgaaactggacctatt
cctgcaacctctggttttgactattgactatttcaagtaacaaaatatac
cacacatttccattataaataaaggattttgttttctgatgtattcacaa
cagaagggcgcctcaaacatatcaacatttctttttaaaatgaagcaatc
cattttctgatggaataaaacactaatgttgatttttccaaaaacactga
gaattcctcagtgacttttatagaattcaaaaggagagttgttaccaaat
gtatttgaatgatatcaaatctttttgagtcattcattttttttattcca
ttgtgtgctacatgccattgtttcaacttgattgttttgtagaggtgaag
atgaatgaaccatatactattaatatcatgtttgagacactaagttttat
gtgtgcacaccaataaaattgagccaattgtatgtaacctctggctttga
ctattgactatttcaagtaacaaaatataccacatatttcttctataaat
gaaggaacctattttctgatgtaatcaaaacagaagggcactaaaaacct
atcaacatttccttttcaaaatgaagcaatctatgttctgatggaataaa
aacagaagcacactatttttgaagcaatcacaatggtcatgacacattgc
caaacatttataaaaatttcaacattaattcacagcatttattttctaaa
tgaacctgctccatattctgaactaatgtacttctgaatatttttcttat
gcaagaacaaacatctgatttaaacacatagcttcgagaaaaccatttct
gttgcaaaactcaaatgtatccatccagtagatagccatagaatatttag
ttgttgtgtgagtcccccttgcacaattttatagaaacatccatttctgt
caacaattgctcactcatgaccaacagtacatgcctcatctgaacccatg
gcccagagcatacaataaggaatacagaactcaattactcaagatgcagt
agatagccactgaatatttaattgttgcgtgaccccccctggttttttta
tggtagtttccatttctgCATATAAATGTTCACATACGGCCATCTACCAT
GGTAACCTTTTGAAACTCTGCAATTTAATTGTAACAAATGGTGAGAGAAA
ATGagataggaaatagtatcaagcatgtgagtaaggagaaaagagaggag
ctgaagcacaagttggaggcagatgactcacttgataattcgagtatggt
tcatattttaccatttcccaaagttcttgacacgcagacaccgtggagaa
gcccaaaggagaaggagacaacataatgtttaaggcagcaatttaaatca
acaatacaacttaccatcagcagaaaggtcgaattcccatcacattgctc
cacgatgaaaaatgtaacaaaattgggatggtggtggtgggattcgatct
tgaaaaatttgacgaatcagggcgatcgcccccggaatattgtcatcttg
gatgtggccttgaattgtgtggcatctggagttttgtagctgtgatggtt
tttgtgtggtgagctgatttctgacggtgcggcggagatcgtcatggtgg
gagagtgctgatgcagtgatgtgatgttttttgcatggtgcgcacgcgaa
aaaatgtcatgcgacaaTTCTCTACCATACAATACCTAAACTAGGTACCA
TAGTAGCTTGCGAGTTGAGCATGGCCacttttggaacaaaatgactacat
gtttacgacctcatgacgaccaccagagtcgtcagttacaactcggtgac
aaccacccgagtcgtcagatacgacccggtgaaaccaccgggtcttcaat
tacgacccagtgacaaccatcaaagtcatcagttacaatctggtgacaac
caccgagtcatcagttacgacctggcaacaagcagattgtcgtcagctaa
acccatcgtcaatatcatagatgacgtcaccattttttgctagtcatcat
agaaaaactctatgatttagcctcgtcgtaaaaaaaatctacatgggaaa
ctaccagtaaatatagtaatcttaaaatgacgatgtcaaaatcatagaac
cattctatgatattgtctagtgccaaattctggcaccaagactgcacaca
tacatcatagAGGGGTACAATTCCCCATTAAAAGTTCAGGAGCACAAGCT
TGATTCACGTCCCGTGTCAACACAACACAAAAAAAGAATTAATCTTCCGC
TCGCCTCCCCCAACCAACCATGACATCACGTCAAACAAATCGCAATgggc
ggcgacgcaatgggggacatatcttccctcacgagagagacaccgatgac
agcactcccactgtctcgggcggcggtctctctgcagaacaccaagccac
gatctttgtcaccaaagatcaggggatgtcagatgcagtccgcaaggacc
atcgctcccgtctccatcgaattatcaactggctccaacagaactaccca
gatgtgtctgaagaatccgtccgcgtcgtcaccatagaagaaaaggcaaa
ctcccgcctctactactttctccctgacaagtatgaccttgtctatgcag
gtctcgatccaaaatacatcctcgcatttcttgccaccttgaagaatgca
aaagaaggtgggaaattctactgcccatgccacatcagcaagttcttcga
cgccatcaagtggggatcttcagtcgccaaccagcgcctttctactcact
tctatcagcagtctgataccttcatggcctgctacaagaaggaatatgca
gaccagaagaagaagggcaatgtagacaagagggaagttgatgcaatcag
cagcaccctcttcaagctacttctgcgctgggcagtcgaagaaggtagcg
tttttgtttggtgcttttcccttcttatgtggcacttgatggcttgatcc
atcaatgttgacagcattgccctgcatagtatcaagaaaggcatctcaga
ctccatcacatttaaatatgatgcgacaaagatggacaagactggagaat
ttgttcaagaaaaaaattgttatgctaatcctcatgaacctttccattgt
gttttcactgcccttggatgttatttgagcttgaattctgaagctcttga
aaaaacagagaagctcttcatcaatccaggatcccagttcaagaccgcag
cccaaacatatgcacgtcacatccatgagatgggagctcgttatgcagac
aagatcaggaactacgtccgcctctcccattttaacattcatggagtcag
aaaaggaagtggtacgcatgcagcgtctgctaccacggcccctcctctct
tcacctccattgcttgtcgaggagaatggagtatgggtaagattttagac
atttattttcgttttgccgcagggggtgactactatctgggacaactact
gtcccttaaggacccaatgcgtgctgacttcaatgtgctgtgtccgcact
ggaaggatccggacgacccaatcgtcatagaagacatcaagctcactttt
ggtaagattttgctttCACATGAAAACACAGCTCATGATCCACAGGGGGT
TTTGTCATTGTTGCTTGCCTTGATGGTCCACCATCACGAGTGGATCTTAA
ACATCTGCCAAGAACAGCAAAAACACCCGTTTAATTCAATTCCTCTTTTC
AGCAGTCCTCTTCTGGTCAAGTTAAAGGATTGTGTCACAATGGAGCTGAA
CAGCCATGTCCCAATTGTAACAGGAATCCCTCCATTCTTTAAGCAGTTGT
GCCGCATAAATAAGCTGGAAGAGATTGCAAGGAGCATCAAGGAAGATGTT
GGAAATGTTGTTGAGGTACTTGAAGAGGCGGTAAGTAACGCTATAGATAA
AAAAGTGAAGGCTGACGGTGGTATCAATTCTTCGATCCTCGATGAGAGGC
TAAAGAACTTGCAAGACTTACTCCTGCAATGGTTGGATGAAGTTGGTAAC
ATAGGTGGCAGTCCTGTTGAACCCGAAGTTGCTGTGGCCATTAATGAGAT
TGACATACGGCAGAGGAGACACACATttttctaccgggggtaagttttgg
tgtgtcccagagtcttttgcatttcctgttgaagttactcatttgaatgg
ctggagaatgtggctggagggcaaggctgttgttgtcgacaacaagactt
acatgatcaagcctttcatgcagctcaagggttcagatttgccgaggaag
gagtttgtgaatgagtcagacacaaagtggaagccaatttttcggaagat
gacggaggcttcaggattggtgataccaacagatgtcgatgaggaatttg
ttcagtcttcttttcgttttgcaacatattatctcaagcagactgtgagc
tatatttggattcgagtgaaagatgaagggcagctcagtaagtatacaat
tgggacgtggtcaagaaaggttgcctgtagtgaaattatgaagaatggta
cagcagatgataaagcaaggcttcctccaagttcagctcgtaacaaggcc
gatggcaggaagcagggtggatggagtattgaaagaactggaattagacg
ggtggaaaggagggcaagggtaaacaggcaggaagtagcacaggaggtag
tggatggttttgagagggctgttggtgatgttggagtgtctgagtctgga
ggtacataagatggcttgtgaaatggctgatggggcgggggtacagtcat
gatggttttttatgtctaggtgactttttccatcatggtctaagggactg
tgcctcggggttttgtttgtttgttgtgtggatttttagtcttagaggaa
ttttttgtgtcataaaatgtactagatggtgattagaccttttttattac
tgcagaattataagtagtttgtataattaaaaattcgcaatcataggtga
tagagattgtttagtttttctagagtacacttagacctttttttacatat
gtgtagcttgcaatagacattataattacattgcgaaaaaaaggtaatat
cctatcatatcttttcactatgattaaagcaagacctttattgtcgtcga
atagctcgattatataacatgttgttacgtgtacgaagataggtaaatat
atcatagaaaggttctatgataatgacgcgtggtaataagaattaactca
cgactcggacgacctaactgacaacaagtgatgacccgactacttttgtt
gtgactgaagtgacaattcttgccaaaaagattcgctaaacagaagatac
ttttagggagtggcctgtcTTGCTGGCATTCATacataacataacataac
ataacataacataTTCTATGGATCTTATGATATGTACTTTAGCCCccatg
ttggcactggcccagtgctggaactgagaccaatttttcgtcccgtgctg
gaacagagctgcgggaatcagccagctacatcctaggtaaaataacaaga
aaatgctcataaggtggcagttgaaacctattctctaggtccgaaatggg
gcgcccgtgatagagtttacatcatatattattctcgggtctcggcgtga
aaagcgattcaatgcctccttttgatatcaatagggggtgcactgacaaa
agggtgaaatttttccctctcaaactggaatgaaattgacacacatggtg
ggtataggtctaactagaatgtatactaagtttgaggaccaaaaaaggtc
aagaagtaatgttttggtagtcttttgtacacaatattcgaaaattacta
gtgactggactagtgactcacagatgtgttagtattctgtcatataatat
acttgctctgtggttcacaatatcaaattaaaattatattaatgttgcta
agacaaaggaaaccacaccaagcaatgagatcctttataataacagctta
atttaaatttaaatatcgttttcaacaaaatattgcctccatgcaccttt
tgttgctttccccgggtcccattttgatgacagcaacttctctttcgtaa
ctgactgctcccctggattgagacaatcctgactccatttaacatagaca
caattagtttttgcattccacactgactgcactatcccatgacaccaatt
cacatagctagtaccatcctgttcatcatattgaaacaacatttcaatag
gaaatccaacaaaagagtcatcaacaatgggcatgattgtagactgtttt
gccaaccaatgatcagtctttccttcttgttcaagtttatctcgttcttc
atgtgcacttgttttgaattcttccatttcatcttcattacccgctgcat
agacaaatgaaaattcagattccgtgccaagaagttgtaactccggcggt
gatggaaactttatgggcagttcaactggaattggcaattcattggccat
agggatcacagtttctatcaaatgttccaatagtttttttgaggaaaatg
tcaccccactttttgaccatggatgatgtgcatcttcccatccaagaccc
aaatagcgcatcaaaatttgctcctttacagcattcagtctggcagactc
acttttgagctgcctgtatactgactgtgaggaggggtggcatcctagtt
aggtcatctagctttgacctggttcacttaactagtctgccagtaagact
tgctactgaacctggttcatttgcttgtctgccagcactagttgagaact
gaacctggttcagtacttctggcgaaaataacccaatgttagtaggaatc
aatagctttttctggaaatcttaaaaatctgactgacgtcacttttaggc
caaatgacgtcagtgtcatggtttagtcgccatctgccagctataatact
gaaaaagtacacactgaaccaggtccagattttatattcctttgctaggg
aaagctagtcgccagccgccaggagattttcatccaactgatctaggtcc
agtacttctggcgagggtcatgccacgcccctcctcTGACTGTGCATGCT
CCGCAGTCTTCCAGTATCGTGAAGAGTGATACTGTTCccacaactctatt
gcaacaatgtactcttctctacaccttgcagtcttttttctgcatgcaat
ttcttctttttgttggcgcgactccttttgcttacaaagagcattgtcga
agcattttcttgcattagcggctccacgtctagctgtttcaatgattgat
tgttggagttcaattggtaaagcatgaaagcatccatagatgtgatccaa
tcttccatgttttgatgatcttccagataccaaagcattgtgacctcatc
caaagtcattatttgctctcatctgcccttctcccgcagcactatccaat
cgtattgtaccacttgttttgagagaatgagttgaagaagcatggtttga
ttctgcgatgctgttactctcctctttgtgaaggcatgcaatcctatctt
cagggttgactattgctgcactatacttacccccaatacttgaaaggtat
gcagatgttgctttggaggtatctcaaaattccataagaaatgttgatgc
aacatcctcagctagcctgcatgcaattatgttcgtttgacgaatatcag
ctctggtgggatagaacaattcggcacgaatttcatcatacggcaacact
cgaccatcttctgaattagttccaccaacacgttggttttgcttctcagt
gaacatgaactcaagatatgttgcaaatggatccactttatctgatattt
tcaaaaacatgtccatcataaaatcttcatccaataaaagctctccattc
tttgatatctcctcaaaccgatcctccatgatgtccaataatgtccccat
atcatagcaactgaagtcataattacctaagtcttttgaattcccagcta
gccatcttgttgggagacaattgcagtatgaagtatggacagaacactaa
gcagggagaccatttctctcgaacgcaatacagagaatagtttacgttgt
aagatgttgtcactcccaataccagtggaaagttgccaatggaggaattg
aagatagtatggaaggttcatcaatactgctggtgcaccctctataccaa
gaatcccgcctaaatgttgtcgtacatgctatcatccttttttcacaaaa
aagattagagcgcataaaaagtcatgtatgccccatgccatccgttttac
acgctcttgtcctttattgtgaaaacaggacaagagcgtgtaaaacggat
gagttgggcaggttagcgtaaaaatagtattcattcctacaaataaagga
tgttttcattgaaaaaggcatagatgccgcttgcagtccattttagacgg
tctcgtccttttttcagaagaaaggctgagagcgtgtaaaatggcctgca
agtggcattaatgccttttttgatgaagcagccattcggaagagagcatg
tacaatggcgtgaatggcgtgtgatttataatatttttttagttaggatc
acgatctgggatctagtaccagtcgaaattcatggaccttcgctatctcc
atggaacatcattgtcacgctaacatacaaattcatacgtcattcttgcc
taattctacgtagattcatcatctctcaaaatatcagtcatgttttgagg
tcatgcaatatttttatagtgttcctatacatgcaaatcacttactatac
ctagttagacccattctgtcaatcatatttataaataggttgcagcctat
ttatttttgactcgactcccgtaaataggcacaaaatcaggtcaattgac
agacattacattttggcactcttgatcttgatgtgacattgaaacacgtg
gcggggtggagtcccattttttgttatgtacgtgcacgcagaaagtatct
caaaatgttgcgtcacatctaaataggcaaataaataggatcaaaaacct
cttttcaaatctattgcccctgaaagaggtttttgcctatttacggtcta
tattcattggagcctatatagagcattgccaaattaaaataggctgccca
aaataggaaataaataggattgacagaacgggccTTAGTGTGGTATGGTA
ACAAAATAGCATACAATACACCATTTCTTGGTCTCAAATCATGCAGCCAT
tacttctgctgcggatcgttgtggtgctggtcattttgaagataaaaaag
taactggcgtttttttacgcacaaaacataccaatttctacaaggatcca
tggaagatcattatgccaaagaaggtgtctgggagatctattatgatggt
gctttctggatggatggatgttctgtatggctggacttaagctcttcaga
acatccataaggggtctgcaatgtcgcataggtcctagttctatgttgtc
gcatctctacactgggtcaaagtcaggcaagataactgacaaaatagtga
tggtccatgaattttgactggtactcacacttgacttgcatgacaaaaag
tcaaactacctagagtgtataatgcctattttggccttaacagctaatta
gatgtgatttccctgagctccaactggaacactgatgtcccatgctggca
cagtgccactatggggcgcccagtgctggatctgggctcaaaaatgagaa
tgCAGATGGCCTATTTGCCAAGAATATCTTAATTTGTACTGCACTAaagt
ctctacctcaatcaagaattgcccccaaattgtcaccatatcaattttgg
acagggtgtgccagtatggggatgttccagtcccagttccagcacgggag
aaaaattggtcccagttccagcactgggccagtgccaatttggggtccaa
catatataatttgaattaaaataaggaggtactattgctcccctaggatg
gacatctccatgctttcacagcaggctgagaaattacatgtagttcaatg
ttaacgtcacataaaaatcaattttatgagcattaattctagttacaaag
ggtaacaaaacaaagaatagaattcttgattgtcatggcttgacgattga
gaattgcaataaagaagtagaaaaagtgatcaattgggattgccaaatcc
catttccttgatgatccagaattgtaattgacggcaatgattgaaggtac
gaaaaagtcctagtctacataaaaatgtccttttgtaaatcttgtttttg
gagggactcttgcttgtcactggtcccaatatctaacactccctcacaat
gactatgcaagaggctgtgagtatgcttaagccgcacagaaatacttaca
atgcctgcagaaagaattctgagcaatgggcttagtcaaggcatcagcta
tctgatcatcagtacttatgggtaatgttttgaTGATCCCAAGGCATAGG
CATTCCCGAAAATGAGGATAGCATATATTGATATGTTTTGTCCTAGGGTG
TAGCTTTGGGAGATGAACTAACTCTGGCGCACCGAAATAATCTTCAAAGA
CTTTGCAGTAGACTTGGGGATGTGAGCAAATGACCTTGAAGTGTCTTTCA
TTAATCTCACTCATGAGTTCCATGATAGGAATGACGTCCTGTAAGGCCAT
AGACATTGATATGTACTCTGCCATGGTAGCGGAGAGGGCTATTTGGGATT
GTAGTTTTGAGGCCCAAATGATAAGACGTCTTGCATAGAAAACGACCCAT
CCACTTCTAGACTTGGCCGTGCTAGGGTCATGCTGTGCAAAGTCTTCGTT
CCAATTACCTGCAAAGTCAGAGGCAAAGTAACATTCAAAGCCCTTTGATT
CATTTGGCCTCAACTGACATGTCTTCTTTAAGTATCAGACAATATAAACA
ACAGCCTCTCACTCTCAGTGCTACTTGCTTGGATCTGAGGAGTACTTGGC
TACTTGATGGGTAGCAAAGAGGATGTTGCTGCGAAAAGTTTGGGAACTGC
ATTCATCAAATCTAATGGAGTCCTGGGGCACATGCAGTTGCTGTGTGGCA
TGGGCTCGTACCGTTTTGGTGTAAGCATCAACAATATTGATGTCATTGAT
AATGGCATCAATGAGAGCTCATTGGGTAAACTCAATGCAACCATTGCCAT
GCTTGGTGATCGTGACTCCAACATAGTCTGCTGGGTGTCCTTGATCTTCA
ACATCAAGGCCTGCACCAGTAATCTTGTGGATGACATCAGTTAGCTTTTG
GTCGTTTGATCCCAAGAAGcttagttggaaatgttgttgacatgttggca
acgtgtcgccccaacacttcctgtagtcataatttgggagacatttggat
tgttgcggacaatgtgactagatctctctggtaagtcacttgttggTCTG
TACTGTCACGCGTTGTGTCACGAGGCCTTTCTAATCGACAACTAATAGGT
GTCTTCTTGCTTAGTTTGTTCTCAAAATTAGActtatgttcaggatgtct
gataacgtggggccctagagcgcgggacatcatgccggacacatttTTAA
TAACAATAGGGACTCCAAAGGACGTCTCTATTTCTGACCTTAGTCAGACC
AGTTTGAAAGTTCCCCCAAATACCTTCCCTACAAACCAACCTGACTCACG
TGCCAGCTCGCAACCCTCATTTTTACAGCCATCGCTACCCCCCATTTCAG
CTTCCTCAAACCACATCCGCAAGCCAGACCAGTTTGAAAGTTCCCCCAAA
CACCTTCCCTACAAACCAACCTGACTCACGTGCCAGCTCGCAATTCTCAT
TTTTACAGCCATTGCTACCCCCCATTTCAGCTTCCTCAAAACCACATCCA
CAACCCCATTGATTATCCCATTCAAACCACCCGCGCATTGAAACCAGCCT
TCAATTGCATTGATTGAAAGCATCCTTCAATTGCATCGATTGAAAGCATC
ATTTGATTGCATCGATCAAAACCAGTCTTTCGATAGAATCGTTTGGAACC
AGCCTTCCATTGAATTGTTTGGAACCAGCATTAGATTGCATCGATCAAAA
CCAGCCTTCGATTTCATCAAACAAAACCAGCCTTCATTATCATCGATCAC
AACCAGCTTTCGATTGCATTGTTCAAAACAAGCCTTTGGTTACATTGTTG
TAATACAGCCTTGGATTGCAACCAGTCTTTGATGGCATCATTCAAAACCA
GCCTTCATTCACATTGATCAAAACCAGCCTTCTTGTCTGATCAAAACCAC
CCTTTTGATCCCATCCAAACCACCCTTTCATGCTCACAAAAACCGCCCTT
CTTTCCACATTGCAACCGTCTTTTTGACCACATCAAAACCAAAAATTTCC
CCCATCAGAAATACCATTTTCCCCCATTGTAAGTGCCCGTTTTGCCGCCT
CAAACGATTCCTTTTTATCCCATCAAAACTACCCTCCCGACCGCATCAAA
ACCACCCATTTTATCCCATCAATTAACACAACAGCCCTTTTTGCAGAATC
GAACCCACCATATTTGCTGTCCCATAACTTCCCATTTGGATCGAATCATA
ACCACCCTATTTGATGCTTCACACATCATTGTTCCCACTGGATAGCAGTC
CCCCTTTTGTGGTATAAAGACTGTCCTTTTCCTGGTGTAGTAGGTGAGCA
ATTTTTAGATGAACTCAAACTTTCAATGAAACCATGATTAACTGCCATGC
ATTACAAAAAATAATCAAAAATGCAGCAACAGTTGTATTcagtagtccta
cttgtattctataaaccatagaagtactctctcagctcctgacctgccct
ttgctggcgttcatcctgatcgcaggtgctgtctgagctgagagctgtac
atctctggtttcattgaaacatgtggtctcctgggtgtctctgttcttct
ccagaagacaagaggccctcatcgaccatcgacacaaggaggcagttata
tggaaccccgtggcttcatcagacgaaaccaagttagttaggtgtttcat
ctgccaaaacagattgggggtatgttcaaatacagacatgaatataagat
aaaaggtatcccattttgcttccaatctgaccggagatcgttttaactaa
acttacgaattaacatgtagtatctatgtatttaaagaataccttgcctt
tcatctgtgttaaggctatgtggtaaacacagtcatgggattatctctgg
ataggggttcaactccctcttttgcccattttataggtgcatgatttcgt
gaattgaaagtgtgtttcctagtgtgagcatgcaaattttttatttctct
aagactttttggtgatttcatctgacgaaatgtgtgtttgcctcgtaaaa
tttgattttgtttttaaatctagtggataccttttcttgaaaatggtgtc
agttggacacctaactgacatctaactgacaaaaatgcttgtctgcaagc
ggttgtttagtctgacaatgccacggggttccatataactgccccctttA
CACATTTACGCAATTTTTTTTTCATTGATGGTCATTCCCCCCACTAGGAG
AATACACATCTCTTTCTCTCTTGTACGCATTAACTTCATTTTTTCCAAGA
TGTCTAGAGGCTGCGGATTCACTTCCACAGaaatcgactgcctccatgaa
atcattgacagcatcctccacattggccccaatgattgggacagagtgac
aaaacgtcactgcttgttctatcccgggcttgaccagacccactagagtc
ttcagtgtaagtttgcgtccctctacaaccacaagaagccaataggcaac
ccctcttgtccggtttactccaatgctaagcgtatttttgagtgtattaa
ggaggcgatggacttgtctgatggcaaagGTGGTGGCGAAGTGGTGTtga
ggatgaagctgacgaggaagaagaggaggaagaGAGTGATGTTGCTGTTC
CTCAGCTCCCCCGGGGTGTTGGGAGGGCTGCAATCAAGCAGGAGGAGGGA
GAAGCCGGTGGTGCCTCCATCAAAGGTGGAGCAAGCTCTGTACATACAGG
GCAGAGCAGGGGATCACTATGTCTGCTGCAACAACACCGTTAGTATGGGC
CAGGATCCGTACCCCTTGTCAGAATCAAAGCGCCACTGCTTCTGGTAACT
CAGCAACTTTCTACgacctgatgcagttcatgatgatgcgtgctgaggtc
aagaatcaagctgagcagagatgccgccaggaatgcaaagaattggaaga
caggcatagtcaagagtgtcaggaagcAGATGACAGGCGTGAGCGTAGGA
TGGAATGTCAGTTGCAGAGTCAATCTGAGATGATGCAGATGTTCATGCTG
AGTATGATGGATGGACGTATGAAGCGAAAGAGGGATGACAGCGACATGGA
GGCAACTGAAGTTGGTACAAACGAGGACAAGGGAAGGGAAGATGAAGAAG
CTGCAGGAAAAGAAAGCATCAATAATGATTGATTGTTTAGTGTCTGGATT
GTTTAGTGTCTGGTATTGTGTTGCAGTGATGCACTTAAAGATTGACTCAA
CTCAAAATCATTACATTTTTCTTGAAATAGAGCAAATCTATTTCTTTACT
ACATATGCATTAAGAAATAATCCCCCGATTTAACTATGAATAGGGAAAAC
CCCAAACGTAATGAAGGTATCGTGCATTGACATCTTCATTCAATGATTGC
ATGTATACATCGGTATCTTATTTATGCCGACTCTCCTGGTATGTAGATAC
AGATGTATCATCAATTTCATCATAAGCTTCTGTTGTCCTCTGTCCTCTAG
AGTTATGCGATCTTTGATTATTGGAAATGAAGCCTGGAATGCATGCACAC
CCCATTTGGAGGATTGTCTCATTGATGTAGCATTCTTTGCAATCTTCATG
TGGTCTATTGTCATGTCCAATGTAGGCTTGCAGGATTTGATGAGAAATGA
ATAGTTATTACGTGCAAAAGCAGAGTCGACAGCGCATTTTGCTCCAGTCA
GATTGTAGACTGTCTCTAATTTACTGTAAATATTTCCCATCAGTGCAATA
TTGCTATCATGAACTGTACTAGGAACATTGTAGCAACACATTGGAATGGT
TCCATAGGGACAAAACACTAGAACAGCTCTAATGTAATGATCACAAGTCC
ACCAATTCTAGAATCTATTTTGTACATCATCCTCTGCAGCACTTCTAGCA
TCAACTTGATCCCATCCATTGTACATCAAACATCACCTAGGAATGGATGA
GGCCGGTATACtgcttcttggttttgacgcatttttcctctgatggcctc
tttattttggaatcctcagtgccacatagttcatgaattagaatctgtgt
actaaatatcagatactcagaaacacttgactgggtcatgcccaatataa
tttgcagaaccacggtggaaccaccagtcctcatccaagtgaggaccaat
cccaaagcctcaatggaggtcatcaatcttgggtgaccagcaatgcaaac
gaaaaacaccggtagccttccggtacactctctaaatgtcagagtgtaca
gtgaggttacaggaaggcccgagagtgtacgggtgggttaccggattttt
cctattgtttaagccacagatacatttatcacactaagctttgaagcaaa
aaaatcttcgaagtgtttgtgtgttttgtgactcacattttgcaaatcac
gagttacaaacagtaagatcacctgttggatctagttttggtgtcaatgc
taggcttgatttttgattttatttggtgaagtcttattggtcctatttct
atttttatgtgttctgtcattttttaatcaccctggatgtaggaattgaa
tatgaatgttgagacttcctgtcccacaagtataccatttactgactatc
agaagtgactgcgccaaaaaatgagaacacaagaataacaaaaagggctg
aaaattggtaatgagtggctaaactattcgtacttcttcctttatatcac
tgtacctcactctcactcaacattattgcctacagcatacggtatgatac
aatagcgtaccatactacaatacaagtgcttgaaccagcagcaactgtag
ggggtgccctctcactgctttcacatcacatatattttttttcaattaca
ttgataccccaccagcccatcatgggaacagccgatactcagtccgcaga
ctaagtttgggatcccccctggcactgccgcgttgccaacaacaattggc
aacagcggctcaatttttaaggtgagttctaatgaacttgtctttttccc
attattcaactcagcacatatctatttttttcgagtagtttgttggcgat
gaggctggcattatgatgtaaacgcagttgtcgggttccatgagatcgcg
gagcttgtattcgttgatgatttcttctggtatgtcagtgattttcattc
tgatatattccgggcattggagaggagtattgaggtagaagttggaaatg
tccatggtcatgaagtgcatggtggacgtggaaattacactgttgaatag
aatcttggcagcaagcatgtcggtggttggtgtggcgacctcgccggggt
agttgatcctgtcgcagcccacgacgagacccgtgcagttgtttttttct
tatctggccggatagtgcacacaaattgtcaatacgtgatgtcttttatg
caatccttggggatgtcacgtttgcggatgaagcggatggttttggtgcc
ttttaccctgccgccaacgccatttgctagtcatccaaattcgttggctg
aagatgtggtccaatggtcgtggtatgctgggtggcagaggagcgtgcgg
tagttgaggagtttacctgtgtcatggcccatgaccgccagggcccaatg
tacctctgtgtcaacgtgcttcatgcgtttggatagaatggggacgggtt
tggggatgcgagaaatttgttgtgaacgggtgtttgtggcaggggcggca
tgaagtttacctttgacggtagtgtgtgagcgattattgcgagcaggaga
tgagtcagggacagtggagggcttggttggtttgcgccgtttcaatttgg
tgacaaggcgtggcgtagatatggcaactggtgcgattggtagctggttg
gtcatggagcgtgtgacacgggacgaggcagggtcgtttgtcagtggcac
ccttggaaggctcggcgggttgctgagtgagcgcacccttggaacaccgt
cagtggtgtctgatgcttttggggtcagtgaggttgctgctgtgatgtcc
agcaacgctttgaggtcggtgatgtcctgagttggagctgtgataccttt
gagtaccacgacacacacagcaacagcctgcatgagtttgtcagtggggg
tgagggaagggtgagtaatagatttgtggttgaataccaccgtatcgctg
aggcggtcgctgttggtggacttgatgtggcatctgtgtgtgcggtaatg
ctctggcgatgtgccgaggtaccaacagtcaatggagtgaaaggcccaca
tgccacgggcattggatttttcatgtacctgaactttacaccccatcggc
gcaagtggcattttgttattgtcgaagggtccatttaggtcggcgtaggc
tgaaaccattggcatggcattggactgtcggagcaggttgatggtgattt
cagcttgtggaagtagtttgtcccacagtttcatggggaagtcgtcagcg
acaccggcaagaatactcagaaagtgggacttgaagttgcgtatcgctac
ctccgctgcatttctgcggtggcagcccggtgggaccaatttgtaggtca
ttttgtaggtgtcagtgatgagaggtgtcatggtgttggagatttcatta
cgcctgattgatggagcctggtaattagtgatgagtaggcacaggtgagt
gcagggtcagtgcggtttttgattggttcgatgagtattgcgctggagtc
aatgtcaaccatgaccatgagatagtagttgcctgacaatgagcggtagg
gaaatttcccggtttggtcggaaaagatggtgtcgcgggtgtcgtatatg
tgggtgtatacgtcgcgaagtttgtggcctttgagttggggggactggaa
agtttcaaggggaatgggcttctgtttggtagacccgacgtttttttggc
tttggttgggatgacccttgggagtttccacagtttcggggaagtatttc
tggatgttgcgaacggtgagcagcagccacccgatgaagttgccggcttg
gacggctttgagccaggtggacttgactgggtatccacacacagcgtgca
tccatttgatggcctgttctgtggatggtaggtcgtatatgctgttggct
tggcggagggtgtgtcgtgctttcttggatgggtgccatggttgccagtg
tcccttgtgttgtgtgagtgggatgcggtagcgtccatgtttgtctcggg
tgccaatgagtaggggattgccacggcaagtgatgagcacatcagtgtct
ttgtggacggtgacacctgactgagtgaatatggcgacggtgccgtcgtc
acaggttttgccgacactcatgagtgactgtgggaagtcgtcaaacaagt
cggcgagggcagtgttagaagatagctggggaaaaggtaagcggctgacg
tagcatgccttgcttgtgccaccattggctatgccaacttgtcggctgga
gggccttaggatagggagtcctgcagtgagacgatctgtttctgagaggt
agtggccattggcgccagagtcgaaggtgatcagtggtgttgtggcctgt
gagtcatagtgttgtacttgtgttttggaggtgaagtggacgtgtcgatc
agtggagaagttgttcatggcacggcatatggtggccaatagtgcatggt
tggtgctccggccgtgttgcacgatggttaactgtgttttgcctggatag
gttgtgtgcgccatgtcgatggcgccgttgtttggaattggtgtctgctt
tggccctggaggttctttcatcctcagcccatgagatgtggcaatccagg
agagaggtttcgtgtaggaggtggaggcggcgtgcttggcactccaaagc
cttgtgttgggccttgtgtttagagtgctggggatgggtatcagtggggg
tcttgttggcgcaagagtgaactgtggtaggattgatgtgggcaaagtgt
ggggtgggtctgcagcatactgcggaagtgtactataataatgtgaaaca
gagttgtagaaagaagatttgttgttaggaataaaattagagtttctaag
ctgtcctttcttgtggattgttatccatccgtctgtcattgcactcccgt
tggttgccggcccacacactcattcaccatcactcttgctgggataccct
cccatgtcagctgcaaacttgtggcgaggaacagccatctccatctcgtc
acaaatccacttccccctgtaccccttgtatcgtttgttccagaagcaac
ggtcctccagtgtttttgggtgaggcttgcgtcgtgcgaactttttgctg
tgtgggcaagggttgggtggatggcgagagttgctgtgttggtgtccccg
ctggccgccgtgtttcccaccacgtcggttgttgcgttcgttggttgttg
cgttcgtcgcggtcccacccatggtcacgctggcgattgttgttgtgttg
gtggttggtggaggaatccctgtcagactgcacggcggaggcacactcgg
tgtttttggtgtcggatgctccgtgctgttgctggaggagtttggtgagc
agggaaacttggttggagacagcgttggcagtgccggtgggtgctggggc
gtcgttgagtttacgtacgccgttggcgccagcaagctccttaaggatgg
cggcgacggtggtggcgttgtgtgcatggttgtaggagtactagcagcgg
atggtttggagtgttgggcggaattctcggccccagttgtggctggttgc
gacgttgatgttagcgaagaggacgagggctagatgggaatcgtcaacgg
tgattccgtaggcggtcatccggccggctttggcgctaaggagttccatg
tttgtggagacttttttgcagaagtcgaattcgaattgcatgactcggag
gagttgggagaggacgtcggtggagttcaagagacccgcgcctcggacga
cggcggcgaggacttcttcgaggagccagtcgtcgatgctgcggaaatcg
gagccgtcggcagtattgagtactgcattggtgacatccgatcccacctt
ggtggtgatggcttcggcggcgccctccttggcgccaatgacggcctgat
tgatgaggttgaggtggtcggcttcgtcttgggtgccggcacagctgtcg
atggtgggaggcacgatggtgctgcgggtggatgcagcggctgcgatggc
tttggcgtcgtgaaggacagacttcgccgtggcgacggaggttgctttta
ttgttgcgatctcgttggcggtggcacagagctttaacatgccgttgccg
gggtctccggggttgtaggtctcgcggaggacttgatgaatgtcatggcg
gcgttgtggtcatactgcccgttgtctgtcattgggagggtcagtttctt
gatgggtgaagcacgcatcagccatggttgggctggtgttcgtgaagaaa
aaaaaactagataactgcagaagctagacaaatcaacatcatagtcataa
gcaaatctgttatctagttttatggctataaacatgtgttgatcacatgc
acgttgatggcttggaatttcggtggttccagagatcctacataggccta
gtacttaggtacttgggccgatactataatatggtatcatcGAgccaagg
acaataggcagcagcgggtataatttctgggtgagttatgatgaactcac
ccatatttcactgtattttacacagcacatgtcagtttttttttcaattc
atttactacaggcctactggcaaaatggctgaaactcagtccacagactg
agttcagcgtccgccgccttgcatggccattttaccaacaacaattggca
gcggcgggtacactttcagggtgagtcattatgaacttaataatttttac
acttgttttgactacatctaattttcaatttgttaattttcaggccagcg
acaggaacggccgaaactcagcccacagactgatttcggcttcccgcctg
gcaccgccatgtagccaacaacaattggcagcagcatgtaaatttttaag
gtgagttatgatgaaatcaaactattttatagttgttttgatttcagctt
agtttcaattaaataattaattttcttctaccttggtgtggatggtccgc
agtatcgttttttagcttggggctgaaattgtggcatgtgtggcattttg
gtgggcttggggtggtgggcaatgtgaggggccagcccagaatttatatg
atgtattatatttaattttattagtaaagataaattgcacatactccgct
ccatgttactgtagtccaacagtatatcagacccggtagccctcccgtat
gctccggtagccctcctgtctgtggtacacattggtaactcacctgtaca
cttctgatatgcaactggtaaacattttttagctactaagtaatgcagtt
atagccactacttagattgatatcgattctaagacttactgatcagtctg
ttttcctgtaaaaaaaccaattcctatcgtaagtagaaataaattgaaga
ctggtttgggtctcacatttctggtaacccaccagttgactccagtaacc
ctccagtacactagtgtaatggagtgttacagaagtgtatagggaggtta
ctggaagctgccattccacactgcaaacgaaaaacaccggtctgtacact
caagtgtacggggaggttaccggagcccccgaatggtatcttacggtaac
ctcctggtacacttctgtatccctccagtaaactagtgtacgggagggtt
accggagtctaccgggaggttaccggaaatttgagaccaaaaggagcttt
tggatttatttctacattctataggaattggtacttttttacaagaaaac
agacttctcacgtcttagaattgatatcaatctaattagtggctataact
gcattacttagaagctaaaataatgtttactggtggcataccggaagtgt
acaggacggtaaccggaagtttacgggagtgtaacaggaagtgtacagga
atgttaccggagagtaccggagggttaccggaacgtacaggagggctacc
agaggatacgggagggctaccgagtcttctactgttggactacagtaata
gcagagtatgtgcaatttatctcaactaatgaaattaaacgtactacatc
accatattttaggggcccgcccaacacattgcccaccaaaagaatgacac
acatgcaaaaatttcagccccaagctaaaaaacaatattgtggaccatac
accaaggtagaagaaaaattgttatttaatgaaatagtttggtttcatca
taactcaccttaaatatttacacgccactgccgattgttgttggcaacac
tgcggtgcaaggcgggatgccaaactcagtctgtggactgagtttcggct
gttcccgtgcctggcatgaatataaattattgaaaattagatgtagtcaa
aacaagggtagaaataattgtattcatcataactcatctctcttaatata
cccgtcgctgccaattgttcttggcaacacagcggtgcaaagcaaaatcc
caaactcagtctgtggactgagtttcggcaattttgccagtaggcctgta
acttttttattgaaaaaaaaatgacgtgtgtttaatataatacagccaaa
aaagacgagttgattacaactaaccctcaaaatatacctgtcgctgccaa
ttgttgttggcaacacagcggtgcaaggtgggagggttaactcagtctgt
ggactgagtttcggcaattttgccggtaggcctgtaactatttcattcga
aaacagttgacgtgtagtgagtataatactgccaaaaagacaagttcatt
acaactcaccctcaaaatgtacccggccgctgccaattgttatttgcaac
actgcggtgcaaggcaggagggttaactcagtctgtggactgagtttcgg
cgattttgccagtaggcctgtaactatttaattggaaaaagttggcgtgt
ggtgagtaaaatactgccaaaaaagacagtttttgataactcaccctcaa
aatatacccgccgctgccaattgttgttggcaacacggcggtgcaaggcg
ggagggttaactcagtctgcggactgagttttggcctttcccatgatggg
ctggtggggtatcaatgttattgaaaaagatatatgtgatatgaaagcag
tgaaagggccactgctacagttgcttctgggtcaagcactggtgttgtag
tatagtacgtactataactatatcatacataccgtatactgtaggaatat
gccgcgcaagagtgatacaaaggaataagtaacagtcatgtagacacact
tcaccaattttcagccgatgtgttattcttgtgtgttctcaatttttggt
gcagtcacttctgatagtaccatattgtacggatcatatacagtaaatgg
catacttgatttgaaaatataaataggcccaataaacactacaaaataaa
atcatagatcaagcctaaaattgaattcaaaactagacacaacaggtgat
cttgctgtttgtaacttgtgattcgcaaaatgtgagtcatgaaacacagg
aagatattttttttgcttcaaagcttagcatgataaatgtatctgtggct
ttaacaatacaaaaaaaaaccggtaacccacccgtacactcttgaaattc
cgttaacctccctgtacactctgacattttgagagtgtaccggaaggcta
ccggtgtttttggtttgcagtgcaggggactccagtaacctgcctgtaca
cttgagtgtaccgggaggatattggtgttttttgtttgcagAGGTAgtat
ccttcctcaatgcaacaatcagcccatccttagaatgaggagacaaattg
tattaaaatggtttaaatctgttcaagagaaagtgtaaagtgtgaaaatc
taaccctgtcatgataattagtgcctggtcactgcgctattcataaactc
atttccatgcgctcccatctggagaaagaaaaatgcaccttaggatgcaa
tggtgatgttgttctcgttgtagttttgagagctgCCAATCTTTTCTGGT
AACATGAGTGCACAAATCGCTTTCGCTCAACTTCCTTGAGATGAATTGCA
AGTGCAAGGAACGTTGTTGTTTTGGTTGTGAAATGCACCGCGAGGCAGTT
TGGTGCAAgaaggactgacacttgcaatgaagtgcaaactctgacaggtg
gactgatgggggcAATGCATTTGGTTaaaaaatcaggaaaacaagagcag
tgacgtatcataaaaatgtcattggcatgaaatgcgatctgcaaaatgtg
tttttggtaagaataaacattacaaccacaaatttgtgaaactgagaaat
gtgtaaatgcaatttgcgaaatgtgtttttggtatgctccACTAGCCCCA
TGTTCACATCATTTATCTTTGTCATTACATTGCTAGGCTGTTCACATTGA
CAAGGATTTGTGGCATGAGTCAATTCAACAACTGTCCATGCTGCATTTGC
AATGGCATTCTTGCCACCATGTACTTGTAATGAAGTTTGTTTTGGTGCCC
TTTGTCCCTCAACACAACAAGATCATGTTTGTTGTCCTGTTTGTTGTCAT
CAAGTGAACCTTTTCAACCATTGTCCCTGTCTCATTGCAAAATCATGGAT
CACACTTGTAAGATTAAGCGAAGTCCCAACAAGTTTATTTTTGTCATCCT
ATTTGTCGTTGTCTGAATCCTTATCATGTCCATTGTCCCCCGCAACATTG
CATGAGATGATTTTTCCTGCGCTGTTTGTCGTCAGTCTGAATCATTTCAG
CAATTGTTATTTCTCAGCTGTAGAGGTTGACTCTGGCGACTCTCCTGCTC
CTCCCCTGCCAAATCTCCCAACCATGCCTCACCTCCCACCTCTCAACATC
ACCGGCACGTTTGCTGCCAAAGCTGAAGAGGAAGTTTACCAATTGACAAC
AATTTGGTATGATAAGTATGTTGAATCTGTCGGCATTAACTCATGGAGGT
GCATGTGCTGCAACAAATTATTCAAGCCTAAGCATGCAACAAGGGCTGTC
ATGCACATGGCAAGAGAGAAGAACTTGGGTATTGCAATCTGTTCTGCTGT
TGTCTCCAAAGAACATGCACAGTGACACTGATTTGTTTCACCATTCAGTG
CTGGTGAATGGCCTAAGAGACAGATGGTGCCAAAGAGGATGTTGATTCTG
GTTCTGATATTACTCCCCATGATATGGAAGGACAATGATTCAGAAGAAGA
GGAAGCTGTTGGACACGAGAATGCCTTGAACTTGGGAGTGGGCCAGCaag
ctagagcacaactatgcaattactgggtggtgtatttgtgtacttaaaga
tgtcagggaggatgcaaaggagatcgtgtcacaagaacatcatttggttc
tagagcctgttgtcaagtgccttcgtgtcccgctatgcccaaacaggtcc
aagaggattgctgggatgaaagaaggtgaaattctgtgtagattctgggg
tgagtttcagactttcacgaaggagaggctgccttttgacagtgcatcaa
gatggaacagtcaacatgctctgcaggtaagtcatatctgtggcatgaaa
agtgtgttgggttttgttgcttgtcatgtaacctctaagactctaggggt
tggaccatgtgaaaggaactgggcagctgtgaagaatgttaaaatgggaa
aacggcaaaatcttggaggtgactctgttgagaatggagtatcctctact
cgaaagcccttatcaatgagttgagacttaatagagaggcaaatgagaag
atagatgcagaagggccaactgcaattttttgcaatgacgattttaagtg
agtaatgtttgcattcgtttcatgtttgatcagataatttaacatcagtt
ctttctctcagttttgatcaccaacttgagaattttcaggtagatgctga
agatctgaagaagcttgcaacaacaaggattttaggagcttggattgacg
actgggaggagaaggctatttttacgtgtgattgtgtatgtgaggctcag
ctgctggagaagtacaagggactggtgttttatgatcattattttgggaa
aacttacacagttgacggcacgaatggagagtacagtcatggaaacaaga
aataggggattgataagggttggtTGATTATGTTTCAAGATGAGGATGGT
GAACTTCAGGGGTGGAATGTCACTGATACTTCAATAGGTTTGATATGTGA
GCATATCCACAGGCAGCAGGGATTGCGATTGTACACGGGGAGCAAGTTTA
GGTAGGGGAGGTTTTTTTCCTCCTGAGGTTTTTTTACTGCATCCCCTATA
ACTACCTAGTTATGTTCTCTTATGACACTGCACTACTACTTATGATACAG
CCTTAGTATATATGTAATCAGAACAATGTGTAGACTAAGGTATCTAGGGT
ACCCAATGTGCTATTATTTGTCCACATGATCCATTCCAATAACaacatgt
cacaaaaatgtcgcccacatgacatttgacatgttgtttgacaactcctg
aacacctaatgttggtgacatgtcttgtgtcggcagggacaagacatgtc
accaaatttcaggctttgcggatgtgacatgatgctgacatttccaacta
agCCAAGAAGATTCTACAATCAACATACACAATGAAAACGACATCATCAC
GGAAGAATACACACTCATCTATGATGCAAGGCTGGAATCCTTTGCTGCAA
AGCTTCTCAACTAGACAGGAATTCTGAACACAACTTGCCTGTTTTTGACC
AAACAAGTTTGATAGGAACATCAGGACATGGTCTCTTGAGGAACTGTGAC
GAGTCTCAATTCCCTTTGGCAACTTCATGTAGATGTCAGTTTTGATTGCT
TGGGGGTATGCTTGCACAAAATCAATTTGGCAAAGTGATAAAGTGAAGAG
AATAGCCATAATTATTACAATCATGATTGTAAAACATGTCAcaacagggg
aatatgtttcaaaataggtcgtgtcatagaccttcttgccaccatggaGA
TTTCGTGTTGATTTCTTCTTTTTAATCCCATTGGTCATGAGGTCTCTTTT
GTGCCTCATAGACCTTTTgtgcttgatgtgtccgttaattttcttgatca
caacctttacaaatttttctgtgtcgggctgttgcagggcttgatgaaag
tacataatgtctcccatcatctctgcatgaaatgctatggggtcacgcta
ttcttggaggctcaagttgttctcgtcttgaaggtacagcgtcttcactt
cttcaacaacatatcagataacgttgccgtattcctcatgtagtacattt
gatggtctccataacatgatcattgtgacactgaatcctgcttagctcta
ctcatctttctgacaggagacaccagcagatagagtaagcggtgtctctt
ggagaggagaggcaatatttccctcagaaacttgcgtggtgcctatcaag
ttgcctaacaggctgatgtcatcatcgggaacaaagtcctgtgaaaactc
aatgggcttgttgtcagcagaaggcagattggtcccaataggcatcacat
gttgcactagacagtcggtcttgcatagtaggagtaccaccataattgat
taaaattggcccgctgcttccagtcagctaatgtcatgatgtctctctct
gagtgcttggtggcttaaaagaaatcatcgcacctgcaatggaactgtgg
agaaatgagtccagtgttcaagctgagtaccagattcacgttccatgcat
gatttggacttgggcctagattgagacctaggctagatcttgctgaccac
ttgggtattgtattgcccgctgcatattttacagttcgaataccagatat
ccaaaagcatgattgtctttcatcgtgaatcccatgtcggtgccagaaaa
tagttctaattgtgatcttccatatgacaggactggcaaagtgctgtgta
tgtaaacatccatcatgactgcatatgctcatacactgcacatgaaaaac
accagtaacctccccgtacacttgcaaaacgtcagagtgtacggggaggg
taccggaatttcaagagtgtacgggtgggttaccatttttttatacatta
cttaagtcgcatttttgtttattacactcagctttgaagcaaaaaatctt
cggagtggttgtttgtttcatgactcacatttagcaaatcacaagttgac
aacagcaagatcacctgttgggtctagttttggtttcagttcgaggcttg
atctgtgatttcatttggtgagtgcctattgggcctattcatatattcaa
aatatggtactatcagaagtgactgcaccaaaaaatgagaacacataaga
ataataagtagggctgaaaattggagtagtgtgtctatgtgtttcttact
tattcctttgtatcacgtcacctaattcttgtgtggcatattcgtatgat
aatacagttttagtacatctacaaatggtaccatactggaacactggtgc
ttgacccagacacaactgtagcagtgtgccctcttactgctttcacatca
cacatattatgtattcatttcaacaacatcactgataccccaccctgccc
atcatgggaacggccgaaactcagtccacagactgagttgtccctcccgc
cttgcaccgccgtgttgccaacaacaattggcagcggcgggtatattttg
agggtgagttatcaataactcgtcatcttctacactattaaactcaccac
acacccattttttttccaattaaattgttgcaggcctaccggcaaaatgg
tcgaaactcagtccacagactgagtgaggcattccgccttgcaccgccat
gttgctgacaataattggcagcggcggatatattttgggggtgagttatc
aaaaactcgtcatcatctacattattatactcaccacacacccatttttt
tcaattaaattgttgcaggcctaccggcgaaatcgtcgaaactcagtcca
cagagtgagttaggcattccgccttgaaccgccatgttgtaaacaacaat
tggcagcggccgggtatattttgagggtgagttatcaaaaactcgtcatc
atctacactattatactcaccaaacgtcaatttttttcaattaaattgtt
gcaggcctaccagcaaaatcatcgaaactcagtccacagactgagttagg
cattctgccttgcgccgccgtgttgccaacaacaattggcagcggcgggt
atattttgagggtaagttattatgaacttttcttgtttcacactattata
ctcaccacaagtctttttttttcaattaaaaagttacagacctacttgct
aaatccctgaaactcagtccacagattgagtttgggatttcgctttgcac
caccatgttgccaacgtcaattggcagtggcgggtacagtaagagaggtt
agttgcattgaaaagtattatttgtactcttgttttaactacatctaact
ttcaattattttatttcaggccaggcacgggaacagccgaaactcagtcc
acagactgagtttgggatttccctttgcaccgccatgttgtcaacaacaa
tcggcagaggcatgttaatatttaaggtgagttattgaaatcaaactatt
tcacaattgttttcatttcaatttagtttcaattaaataattaATTTTCT
TCTACCTTGGTGATATTGTCCACAGAATCGTTTTTCAGCTTGGGGCTGAA
ATTTTTGCATGTGTGTCATGTTGGTGGGCGATGTGTTGGGGGGGGGCCCT
AAAATATGTTAATTTTGTGGCTGACTACCTTAATCgttccagtatatttt
agaactgatttgggacagtttttaagaaactgactaccacaattactttt
ggctgcaaatgtttcagatttcgtttttcgcacaattccctgatgttgac
agcacgattcgcgaaacaaccgtgatgcccatcaccatttccctccgcat
tctccatcaccacttcgttctgacaccatgacgcactctgaatgatccac
aagcagaatgctgtcaatccttcctgcctcctcccttaacatcgcgttaa
gatactcgcgcttatcttagcactttgcgcatattccaacagcctacgtg
cgcgttaagatactcgtgcttatcttagcactttgcacatattccaacag
cctacgtgaatgcacatggctgtacagggaagctgtactccacccttcca
aatctccgtggaatcatcttttccatcatggagacccctcttccttcctg
ttgatgacaggactcactcatgaagctttcggtatgctccacgatgtcct
caaaccgcctggacatccagatcttccaaaaagagccggacttaagtggt
ctttgtcctctgaaggtcaattggggctctttttgttttacattgggagc
acaatgaattataaatttctgtgcgtgatttttggtatcaccccaaatcc
ctgttcgcgtatgCTGAGGAAAATGCTGAAGTTGGTCGTACGTCGTCTGC
GGTACCATCTTATTGCAAAATTGAATTTCCCACGCCAGAGAAGATGGCGC
TGTTTGCTTCAATGGTGAAGAATTGTGAGGCTGCCATTGATGATGTGATT
GGTTTCATGGATGGAGTTGCATTGAAGACTGAGTGCACGTACGAGCGGGT
TACGCAAAACGCATTCTATAGTGGATATGACTGCGACACTACAGTGAATA
ATGTTTTCACCTATGGTCCGGATGGTAATGTATTCCTCGCAGCAATTAAT
TTTCCTGGCAGTTGGGCCGATGGATCTTTGTTTGCGAGGTTCTTCAATGC
AATTTGAAGGAGGATATGACACTACAAAATTTGTGTCGACCAGGGTTTCC
CTCGGAGCGGTGATGCATGGAACATTCTGGTTGGGCCAATGAACGAGCGG
AGTGCAATGCCGTTACATCCAACAATGTGCGATTAAATGTTGCGAGAGAG
CAATGTCTATGTTTCTTTGAGACAATCTAGTGAGTGGGGCATGCGTGCAT
TGCAAGCTTCTTTTCCTCGCTTCAAGAAAAGACTTCCATCCGACACCAAA
CAACAACGATTGGTTGTGCAGTCGATAATCCTGACTCACAACTTCAGGAC
GGACATCGTAGGACGTAACCAAATAAAAACTATATTCAATCCTGAGTACG
AACGATACGTCAACCTGGAGGGGTACGATCGCATTGGCCAGTGTTATTTG
CAGCCAGGTGACTTTAACTCCGATAGTGATGATAATATTTAATTTGATGT
AATGCAACTTTAATTCCATAGTTtatttcattttgtctaatacaaggtta
attccatattcaatttcacatatacaatcactcttacaataattaatctt
ccttcccttcatcattgttatctttctgttccacattgtctgcattcata
ttcatattaggtaaggttgctaaacccctcgctccagtacccatcgctcc
agtacccatcatcatcatcatcatcatctgcatattttgttgttgttgct
gcatttggcgttccaacctacgatcacgccgatcctccatttcctccctc
tcatgccttgcttcttctctctcacgtctCGcctcttcgtgttcctgtct
acgccgctcttaagcctcgtcccactccatcttcctcatcatcatgaatt
gatacaggtcctcgctcctaccatcGAcaatcgacgatgcaatcttctgg
attgactttgtcatggagccacgttcgcgatttgttgagtttttagtctt
attgctcttacctgtcttcttagtctttgatttccttcctgtagaagtag
tgatctaccttgccctggcaacagacgcggatgtggtggttcttcttgta
gccacctccaaatggaattcgtcgtctagctcgtttgaagtggaggtacg
agacgcagtggcattggcgacggcgtcattggtggcactgtccacggtgg
tgtccactggatcagcggcatcgtcgttgccctctgtgaaatccatcaca
tccatgggtggcaacgtcggcaacggtggtggttgcaagaacgtcattgc
gacctgattcggctgcacttctgtgggaggtacttcttcttcttcctcct
ccttggacgattcttcttgcttatactcaccgtcttcagatttcgacgag
gatgatgacgatggatccaactcatcttctgaggatccgccaaggattcc
agacgacgacttgttgagaatccgcctctcaatggcaatgcattgattga
ttcgatccttgacgtccgcgcccattctcccagttggctttttcattctt
ctttaaattgtcctcagagcgcaaattctcctcacctgcctcttctttgt
atgcaagcgcaaccaggcgccaacctttgttgccattaggcaacagcctt
ttgacaatgcggatgaggattttgttctggtagttgggaactCCAGTTCT
GCGGCcgccgcgatgagtagctcggcccgtgtccaaatcgtcattatcgc
tcatgatccttatgagaattgggggtgacacggggtgacaagcccctctg
cacatagccacatgcttccacgtggtattttttggttccagatagttcca
gatccatgattttccaatctggaaaaagggggttgtccgggcaccccccc
cttttttccagattttttcggtttagaatcgcatctggaaaaaatgggct
ggggcaagaggtctggaacagatctggccattccagaaatttggatattt
gaacatctagacacctggaatgattaaggtagtcagccagtatgtttaat
tattttagtggtgataaattacacatactctatcattatagtccaacagt
aggtagccctccaggtaaccctcctgtatcaatccggtagccctcctgta
cgctccggtaaccctccgttaatctccggtagccttcccgtaaccttcca
gttaccctcccgtacacttccggttaccctcccgtacacttccggtatgc
cactggtaaacatttttttagctactaagtaatgcagttataaccactac
ttagattgatattgattctaagacttactgagaagtctgttttcctgtaa
aaaagtaccaattcctatcatacgtagaaataaatccgtttggtctcaaa
tttccggtaacctcccggtagacttcggtaaccctcctgtacactagttt
accggagggttacagaagtgtactgggaggttaccggaagataccattcc
gggggctccggtaacctccccgtacactcgagtgtacggggagtttaccg
gtgttttttgtttgcagtgtaaacagagGTGCACTGCACTTGGCCATCTT
GCTTTTCCATGTAGCAACATTATCCTGGATGACTCCATGCTGTCTCAATT
GCTCTTTATGCATGCCATTTTAAAGAGCGTGTTGAAGCCACAGTAAGTTA
TTACTTGTCTTTGTTGGCTGCAGTGCTGCTTGAATGCGTTCTCTACAAAA
TGAACCATTGTCTGCATGGTACTGCTTGATGCAAACCATGATCTGCGGCG
AATTGCTCAAAGGCATACTTGGCTTCAATATTTTCCTTGGATATCAGAAA
TGACATGATGTGTACATAGCAGAGACGGGAATAGTGGCCGACAAATATAg
tggcagccttatagtgctgaatggtgagacggcccttcagctgggcaaca
aatccagctttgatgaattccatctggtcaactgacacacattcaatagg
gtaagtggctttgtggaccttgctgtttgccttggaccaagttccccagg
gaaccttggtcattatgccaagtaaacagctagggcattgtggctctttg
atcttttcaaatctttttggtatctcactattgcttgctaaagatttgat
cagtgaaaaagttaggtggcccaatctgtgatgttatcaaagtagctcct
cttgatcatctgttgcagTCACGGAGTCATTGAGTCAATTGGCTTCCGTT
TGCTGATATGAGGGCaataaggtaaggccccacttgtgactaattggttg
tctggattctgcgtgcactcccccctgttgtgattgcctgttggatgaat
tggacatgtgttgttgggagccaaattgagatggcttactctgctgattt
gcactgtttcatcatcctcacgtcagcaataaaagatttgagatgatgga
ggtgttgatccccctgagcaagtcatcatagtggacatgttggcgaaggt
gaggTGTCAACgcatcacaagcgaggtgtgtggcttcaaaggcctgatag
ttaaaggtagcagaggtagtcgtaaaagcaggtgtgttTCTTCTTGGCTC
TAATTGGACACATTTCTTACTGCACCATTTGTTCAACAACCTTTTGCCAC
GTTCGTGATGTAGGTCCTTTTGTCTGCATCTATCTAGGCCCAATGTTATG
AACACAAATGTGTCTGCGGCAGCCCCTGGATATACAGGCTATGCAGCAGC
AGCAGCCACTGGAGAGTGTGTTGTATGCCCAAATGATCTTCAAGTTCAAA
ACAGAATGTGCCAGTGCCCTGGGATACAATTGCTCCAGGAATTCCAACAA
TAGTAGCTCCCTCAGAAGGTGTGAGGTCTCTAAAGCATGCTTTCTTTCCC
AACATGGTAACCAAGCAAAGTGTGTCAATGCCAATCCTGAAAGAGTTGGT
GTCAAATCTGGAGCGGAAAGGTGGGGGGGACAAtgttgcagttgataatt
ggtaggcttgaataaaggtgtgctttctaatgcaacaattcatgctgatg
cagtgccatacgtgacgtaaaagcaataattgttggaaagaattgccaac
gaggcactccacatgacaaccagctagatatatggagacagcaccgtgaa
tagggtaagtttgatgattttgaacttccatgtcaaatggaaaaagaatt
ttggcttgacaaattgccctttgtgtgcatgcttgcactacattcattgc
ataaaacaatgatatcgaagatgtcaaacaattgattgctgctgctttag
ggtgctcttatctgtattgattgcttgacttgacattattccccacttgt
taatgacccacacaaaaatgttgacattatccagaccttacagaagatAa
agcaggagtataaggattcagtcacggaggtaagtaccaagtaaacaaga
aagtttggtgccttggccatggcaattagccatgctggtctgcgccatca
tgctgcatgttgatacctgtcctgctgtgaacttggtttttttcattgct
tcactgcaaatgaaaaacaccagtaacctcccggtacacttgagtgtaca
ggcaggttactggagccccccggaatgatatcttctagtaacctccctgt
acacttctgtaaccaatcggtacactagagcaccggagggttaccagagt
ctactggtgggttaccggaaatttgagacccaaatgagtcttcagattat
ttctatgtacaataggaattggtatttttacaggaaaacagacttctcag
taagtcttagaatcaatatcaatctaattagtggcaataactgcattact
taatagctaaaatatgtttaccggtggcataccggaagtgtacaggtgag
ttattggaagtatacgggaggataacaggaggtgtaccggagggttaacg
gagtgtactggaggttaacaggagtgtacaagagggctaccgggtctggt
atatacttgtagactaccgtgtagtgtaagattgggtggagtatctctac
tagtataattaaacatactacatcctaataaattctgggcccgccccttc
ctcctcccaaagaacaagcctcaatcccacatagtcccaaatttcagccc
caaactaaaaaacgctcctgcggaccatccacaccaacactaagacttga
tttttcattcgcacaaacaacatgctattgaaatgtaatggcaataaatg
aagttaattggaattcggttgaaagacaattaaaaacacaaagaagaact
tgcacttgcaggcagtgaagtgagtgggagacaaaactcagtctgtgggc
tgagttttggcctttaaggtagaacaaaattaattacttaactgaaaatt
agccgaatttaaacatttgtaaaacacgttgagctcatcttaactcaccc
caaaaatatacctgccgctgtcaattagtcttggctacatggcagtgcca
ggtgggaggacttgctcagtctgtcggctgagttttggtcgttcccgcgg
taagcgtgtgtaagttttcacatgaaaatgagatctggcaaaaacatttg
taaaacatgtgatttcatcagaactcaccttgaaaaattgacacactgct
gccgattagtctttgctacacgacggtgccaggtggaagggctaactcag
tctgtgggctgaggttcggccatttcgccagtaggcctgtagaaaatgaa
tcagaaaaaaactgacatgtgctatgtaaaatgtagttaaaaagggcgag
ttcatcataagtcaccccgaaattatacctgccgctgccaattgttcttg
gctaaagccagacaggagggctaattcagtctgtgggctgagttttggac
attcctgtggtcggcctataaatatgtaattaataaaaattgatgtgtgg
tgagtaaaacttggtagaaaaggttaagttcatcagaactcacactgaaa
ttatacctgctgctgccaattgtggttggctagacagtggtcccaggcag
gaggactaactcagtgtgtgggctcagtttcggccattttgccactaggc
ctgtaaatatttaattgaaaaaatgatgtgtggtgagtaaaatgcagtga
aaaaagagcaagttcatcacacctcacctttaaaatttggcacgccactg
ccaattgttgttggctacactgcggtgacaggcgggagggctaactcagt
ctgtgagctgaatttctgccattcccgtggtatgtctgtaaatacttaat
tgaaaaaaatcacgtgtggtgagtaaaacttggtagaaatggttgagttt
atcagaactcaccctgaaattctacctgccgctgccaattgtggttggct
agacagcggtgccaggcaggaggactaactcagtctgtgggctgtttcgg
ccattttgccactaggcctgtaaatatttaattgaaaaaatgacgtgtgg
cgagtaaaatacagtgaaaaaagagcaagttcatcacaactcacctttaa
aagttggcacgccactgccaatttttgttggctacactgcggtgacaggc
gggagggctaactcagtctgtgagctgagtttctgccattcccgtggtat
gcctgtaaatacttaattgaaaaaaatcacgtgtggtgagtaaaacttgg
tagaaatggttgagtttatcagaactcaccctgaaattctacctgccgct
gccaattgtggttggctagacagcggtgccaggcaggaggactaactcag
tctgtgggctgtttcggccattttgccactaggcctgtaaatatttaatt
gaaaaaatgacgtgtggtgagtaaaatacagtgaaaaaagagcaagttca
tcataactcacctttaaaatttgacatgccgctgccaattgctcttggcc
acacggcggtgccaggcgggagggctaactcagtctgtgagctgagtttt
tgccattcccgtggtatgcctgtaaatacttaattgaaaaaaatcacgtg
tggtgagtaaaacttggtagaaaaggttgagtttatcagaactcaccctg
aaattatacctgccactgccaattgtggttggctagatgacggtgccaga
cggatacaagaactatgagtctgtgggctgttttggtcattttgccacta
ggcctgtaaatatttaattgaaaaaatgacgtgtggtgagtatagtaatg
agaaagagcgagttcatcataactcacctttaaaatttgacatgccgctg
ccaattgttgttggctacacggcggtgtcaggcgggaggcaggctaactc
agtctgtgggctgagtttcggccatttagtggtatgcctgaagtatttaa
ttgaaaaaaACGATGTGCACTGAGTTGAACAATGGAAAACAGGTGTAAGA
GCACTACTCTGTCAAGTATACGTATCTATAGTAGTGCTCTGGTGGACAAT
GGAGACAGGGTATCTCTTGCCAGATGGGTATCCAGAACAGCTGTTCTAGC
TACTCCGAGGATATCTTTTGGCAGCAAGATTAGCCACACTCTGCACTAGA
AGGGCTTCTAGTGTGGAGTTCGATAGACGCCTTAATCATCATTATTAAGT
CATAATTGCTCATGCTACTTCGAGATCAACCTTAGTCTAGCTGCGGTTGT
CTCTTATATGGTGCCTCCTGTGAGGAAACATTCATCCTCATTCGATCGAT
TATCTATCACCGCTACGGTTGATTGTGGCGTCGCTGTGAGCGTCGCGTTT
GGCTGCGTTGGATCAGCCCATTCGTCTCATCGTTGAGACCGCCAAGAAGC
AACGATTGCACCATGGATAACGGTGCCGAATCGTTCCGCCCGAAGGAATC
TGAAGAGATCACCGTTGGCCGTTACCACGCGCAAGTGTACCCGAAGGTTA
CGACGGAAATGCCGGACCACGAGTGTGCCTTCGCTTACCACCAGACGTCG
TCCGCGTTGCGTCTGCTGAAAATTGAACCAGCCCAATATTTGGACACCCT
CGGGCTCCGTCTTGGCACAAGCACCATCGTTGAGTCGCACAAGTACCAGT
GGCTCTGCCACTTGGATAAGAATTGGTGCAATATGAACCATTTAACCATT
CTTTCGTTCCATAATTCCGCCGGGCGCACTGAACGATGCGTGTCTCCCCG
GTACGATGATTCTCAAGCCGTTCAACGATGGATTGGCAGCAAATGCGAGG
CGCCCGGCCGATGTCCGCTTTGTGCGGCTCAGGTTGCGTCTCGATTACCG
CCCGTTGATGACGGCCGATCAGGACAATCATGTCCTCGATGCGCACTACT
ACATCGAGTTGCTGCAAGAGGCAAGGGAACTACTCAACTCGCAAGGGAAT
GTGTTCGCCCTAACAACGTTCTCAAACGcgacatcttgagccacgtgccg
tattccgacccgatcgacttgaaagaggcccctttcaacgtcaccacggc
aacaatcgatgccaccaaaattaggctcgaattggagaggcgcgtgacta
agctcgccattcctaccatcgaaaagaaaatttttgcatccttgtgccca
ggctattctatggagcccgatgctgtcttggacactatcaagcagtacta
caaggacaaggatggcaacatcgttcgccagtctttcagagagtattaca
atcgtttcatggtggctgtccgccccttctccactatggatacgatgccc
gtcaatgtttgcgcgattgtgatccgcaacatgcacccggacatgaaggc
atccttcaaagaagtctaccccaagtacgccgacgcacatgatcgtgcga
gcgatgcccaaatgaacgcgttggcagagatccaaaaacaaggattcatt
gccgagggaaagatcaaaacgattcagggccttgtcagttctgcgacggg
ccaGACTTTCCATTCAGACGCTGTGGGGTATGCCAGCCAAGCCGAGCGTA
CTTTGAGCCAGTACCAAAATAAAAAGGAGGGCGAGGATGCGGACGGTGGC
AGTCCGGAGGGCAAACGAGTTCGTCTCTGTGATGGATGCGGGGAGAGTAA
TCATTTGTACTCTTTCCGCGGGAAGATCACATGCCCCAACGCAACTAAGC
CCGGTGTGTTCGAGCGGGCTCAGCAGAACAAAGCCAAGCGCGAGAAGGCA
ATGGCTAGGAGGGGCAGTTCATCCCGTTGGAGCAAGCGGAGCCTGATTTC
AAAGATTTGAACAAAAGGCAAAGAAGAAGATGATTCAGCAAGTACTGGCT
TCGTTTAGCCAAGAAGACGATTAGGAAGGCGGAAGCGAGGATGAGAAGAC
CCGCGGTGGAGCGGGGCGTGGCACGTCTCTCAAGAGTCCTCGCGGAAGTC
CCAAGAGCAAAGGTGCGGGAGGTGGTGCGGGCCGAGGAAAATCAGTCTAC
CAGTTTCTGTATGACGTGATTGACCAAGGCGTATCTGCAACCGTCTTGCA
GCATGGTACCCTCGCTCACCGCTTCCTGTCGTAatcaacccgatgctgcc
tcatatccccatcatgttcggattagaccttcaagatgaaaacagtccga
ccgtcatgtgtgtcgtcgatacggctgccgcgttgacgactggaaacttg
tttttcgtgacgaagttggctaaaatgtttccgcactgtgttgcaaagat
cagcacggctgacgattacgcgcctgtcactttgactggcatcgtcagga
gcgatgttgacggcaccaaaacaagcacggagcttcccgtggcttttacc
ttccatcttccgtatgtgatgacggacggcgccccaacgaacattactat
tgggtgcggccccgatgtgtccgtcaatgtgattctaggttggcctttca
ttcaagcaacgcggatggtcatcgatgctgctgaatgcgtcgccgagtgc
cgagcgttggactgtgagccgttccccatcgaaaacagatgcgcgcgtgt
tgatgtcccaaatgccacgggtccaacccatgaaagcactgcgaatcatg
ccgatctcctccaagaattggaggctttggagagccattgggcgtgtgtg
tacgccattgaccctgccactggagagaagaagatggtcaataaaaagag
ggttgtgACCTCTGAAGCGGAGAAGCAGCCGGTGTCTGCTGCTGCTGCTA
GGTATTCAGGAGCCGCGAGAGTTTCTTTTGCTCCTGGAGTCAATGGTGTG
ATCGATAACTACTCCGATCCAGCCATGGGGGCTGAGGAAAGCGACGAGGA
GGAGTGAGTGTGCCCATGTCCCGGAGAGGAAGGCCCCGTTCCCATGTATT
CGTCTATTGCCTGAGATTCGTAGTCAGTGAAAAGTTAATCTAAGTTCTTG
TCGTTGTTTGTTACACACAGCTTCAGCACAACACGAAATAGAACTCGAGT
TCATTACACACCAGTTATGACACGACTTGTTGCTTCAACACAGGTTGAGC
CGACCCCTGCTGTGGCTGAACCAAAGcccatacgagtagcagcaaaaagt
aaaaaggggaagaagcatcaaaacgtgttctacgacaacagagggttccc
agaccagtcagatgaatttgactacctattacatcaaaccggtggcggca
gaattattcaaaaaagacttcatcctgctcctcctgtcgacatcgttgac
ccaaggtttcatttccccttcgacgaagcgaagcatggagagaagctgaa
gaaagagttaaaagtcgaccatctgccacccaacattcaggtcaaactga
ctgcattagttaagaaatactggacaatCTTTGCCGACGAAGGACTGTTC
GTGCCAGTGAGAGACTACGAATGCGTTATTGATACAGGATCGGCTAAGCC
AATTTCAGTTAAAAACATCCGGTATGGACCGCGCGAGACGCCGATTATGC
GTAAATGCATTGCAGCCTTGTTGGAATTGGATCATATCGAGCAGACTCAG
TCTGGTGGCTGGTTGTTTAAAGCGCtcttagcagcaaaaccgcaccaaga
gcacatcactgatattgagaatttcgtatggagattttgtgtaaacttta
tcccattaaatcaagtgactcgtgtcattgcatatccaatcccaaggtgc
gactccgccgttatgctaagctttggagacggcatgtatttttggttgat
ggatgctccatctggctataaccaacttgccgtagaggaagcctcgtgag
acaaactagcctttgctgggcccgacgccataaaataccgatacaaagtc
atgccatttggccccgtaaatggcccagcaatctttattgctttcatcca
cgatttggatgcgacttggaaagaactggctaggaagttgggccttcgga
tcgacgaggacaccaatacaagagtcatagtaggtgacatctggagttgg
gcaaagtgtttgactgccgcactcctttacatggaatgccaattccgagt
ttgctttgcccagcagttgttgctgagcctaaaaaagtctcatttctttc
ccgaccggatcgaattcgttggaatcgacgttagtcgcgatggcaatcgc
cctgcgatgtccaagcaccagttattgacagcgtggccaactccacaaat
cgtccgcgacgtcgccagctttgttggcttAGTCGCATTATACTCCATGT
TCATTGCCCATTTCGAACTTAGAATTCGACGGCTTCGCGAGCTTATCAAG
CAAGAATATACTTCGCCTCTCGGTGACCTATGGGATAACGAAGCCAGAAA
AGAGTTCGACGACGTGAGAAATGccatcctgtccgatctgtgtatcaagc
gatttgatcacagaaaacgactgtatttgtgcaccgacttctgcgcccaa
gggtttgcttacgtagcatgccaacccggtgacgataaaccgtcgttgga
tgcgatgaagcgcgaaatggcgggcggagaatgcgaatttaagacagaag
caggaaagcacctgacgctgcatcctgttgcattagggtctcgtaagacc
agaggtaaagagaacaagctccactcgtacctcggtgagggtttcgccgg
cgactgggcaataaacaaatgcagacacatgacttggggcatgagattta
cgtgggttaccgactgttatggcataaaatttgtattgacttacgacggc
tctaacccggccgtgcttcgtctgcaaatgaggataatgtgttacgattg
cgatatcgtgcatcgcaatagattttggatcgttgacgcagacttcttct
cgtacttgggagctgatctgtgttatgacccgttgttaatggatcatatg
caacgggccagcgccatgcgccgcgaacacccgactcccaacactatgcc
catgttgcccgaaaacatgccaggtttccgcggccccagagtcattgccc
ctgaaaccaacaagcccccgccagaagtagacttggtggcggctagcctc
ctttcccaaatcatccttgatgacagtcatggtcacgagtgcctcgaaca
cgttcctgtccggtttggccaattcgagccgggagaagtctctgtcaatc
tctccggcgtaaacactctctacaacaacgacctgcccttcgctgcacac
cagatcgcccggttctcttgggccgtatatggatttaatgggggacactt
tgcctccacgattatatcgagagcgatgccgttcgacattgtgcttgcag
ctgacgtaaccaaagaaggtcgagctttgtttagtgagttcacacagtgc
actctggttctcaagggtgtaaaagaattattcaaccatatccgagcaag
tggtgactcttcaccattgaatggatacctgatccactcccatctatttt
ctactgggaggcagactgcagacttttgggagctgcagctgtcgatagtt
gtggagctacggaagcttcgatcattacagatcgtggtagtttttgtgcc
cgtcgagcacgacacccatccagtaaaccaattcattagtggtctgaaaa
aggacaagtggatcgtgatgttagaggaactgtatttccctcagtacggc
gactccgtcgcggcaaggattaaacttgtggttggggtgcacagcaatac
ggaccagagtgtgcaacctctgcgattgaaaaccccaccacagaaaagac
caccggcactcgcagcgtatctgtggcctcagttcaatacgagagtacgc
cacctcattcgcccgcgacgatggactctttaatagaggcttagctgatg
gAGAAGCGGCGAATACGAGGCCGGATGTAAGTTTCAGAGCCACCGAACCA
AAGCAGGGGTCATCTGAGACCAGTACCTTTGCCGTACGAGTCAAGCATCA
CCTGCACAGAACCGACATGGACAAAAccgttgtggtagggtccgaagtgg
tgagtcccgactcgctatgtctaccgtatcggtcccagccaaacgacaac
atgtttcagcaattgtttggcgtcgagtttaactgcgacggccatacatt
tgtcagacccgtgtctccttttgagttcaccagatgctttgggttggacg
acgacttgacgtatcgtttgtcgcaccccgaatacttctataaaatggaa
aatgcgattccggcgcatacatccgcatggatcttcgaccatgttttgga
tcggatgattgagattcgcacggcaaatatagaagtctttgacccatcac
gtcacgcggcccctgcagcgacttgtcaggcatttgttaacggagccgtg
ggtactcgtcttccatcgagagaaaaatggagagaagcatacaaagacga
caaagagatggatcacgtgctaaaaatcgtcaagaatccctcgctagcaa
agaaggggaatttattgaaagtcgatgcagtatatcgaccagcactacgc
caatcacggattgtattggaggatgatatgctcattctcaaagaaccaat
tggaacgagcgagacatcttatgtcaaacttcgtttagttccagagagtc
tgaaggagatattatttatcgcattccatgctaacccgattggcgggcac
ctgaacccctatcgcacgtacaccaggctaaggctacgatacttttggcc
tgggatgttcaattactgcaagcagaaatgtaaatcttgccctggttgtg
cgctagccactggttccatacggaagtcacgtgaacttatttatgggttt
cccgtgtcagcgccattcaatgtcttgcatatcgatggatatcaggctgg
cgatttatccagcttcgatggtacaaaaacccacctcatagccgctgatg
ggatgactacgtttgggtgctccgaaccagtgaaaaaggcaaatagtacg
aattttgcaaaagcattgatgaaaatcatgctgactcatggtatctgcca
cacgatagtattggacaaagacagcaaattttatggcaccttcagagagg
tttgtgatttgcttttgcttaatgtccacgtcatatcaggggagaaccat
caagctatgatcgtcgagaggatcaatagatatctaaataaaggactccg
cgtccttacaaacgaatgagactccgtcagagttggcgacgaatccattc
tgctgcttctatatggatggaattcagccccaattcccggttcagacctc
tcgaagcttagtcgcaatgggaagagaatttagattcccaattgacatct
ccgcgcgaagcatctggagttgacatccaatccagcgtccgtgcggtcat
atgctaaaacacaagccgaattaatgtctgcctgctatgaagtggtgcgc
gtgctcctcgaagagcaccggatttggcaccgcaagctcgtgaacgccgc
cagaccagaccctcgcgtctggagcgtgggggacattgtctttgcacgcc
gtgctacacgctccgacaaaggacgcggaattgtaggaaagctgcaatac
ccgcactctggaccgtggcgcgttacgaagaagttggctggcgcttccta
tgagttagaacattgtctccatgacggtaggacgacaaagaaacacgcca
gccatctcagcccttttccgctgccattaatcccatttgaaccggttgac
ggcccagataatcgctatgggcagattaataagccaattggtaaggagcc
atatgtacaagccggtatcgaaggctttgcgccgctacggtcgtttgtac
cgccgtcttcgtcgcattatgcttatgggcagtacccgactccttttcat
tggccgtcgttaagtgagctgaatgacgacctattcccgtttccgttcac
cactggcgagaaggaacttgtggatgaagagctcgatatcgactcgcatc
cagcactgtatactggtccacctccaacgttagtttggccaacacctccg
aaaatacctagcgcgccatcgttggttgccaaaatcgtcaagagtgcaaa
taagcttttctttgtttcacacgagattccgtcatcagaacggagagagt
ggaggcttataagggtccatttagaagactctatggcactcaggcctaca
tgcctcaccgatgggaggtatctcgtcgaattttatattttgcactctgc
tgatgataggtataacgcaacaaaccagagatattggttgcaataccata
caaaaggtgacttgttgtcaccgtctatcacatctgacatgcacctcatc
aggccgtcagacacgttggaagccttggcggcgcgtcaccaccttatgcc
atttcgacagtggattactctcacgcacgagagtgtatatatccacggcc
cattcgagtttgccatggttaatggccgacgatctcgtgaccgcgtctcc
ttggacgactggttaatacttcatgcgcataagcatctgtatactaattt
tccaccgagtttagagttaccaacttactcggtccattgtgatcgaggag
tccacatcgctttcaaatcccagagtgtgtcagagacactgctgtcagta
gcgactgagacttccaacaatggcgaacgtgtgataccctgacaaaaggt
cttcgaatcgcaaaccccATAAAGAATCTACACATTTTTTTTTTCGGACC
AATGACGATGTTCATTTCGAAAGCATGTCCTGTCCGGATAGTCCTTCAAT
TCATTTGTGATCGACTAAGCCTGATGACCACGGTTGGCGGTCTGTGTATC
CCTGTTGGTGTCTCCAATGTGTCCGACCAGTGACTCGTTACCTCGTCAAA
ACTTTTTTGGGTGGTGTAAGAGCACTACTCTGTCAAGTATACGTATCTAT
AGTAGTGCTCTGGTGGACAATGGAGACAGGGTATCTCTTGCCAGATGGGT
ATCCAGAACAGCTGTTCTAGCTACTCCGAGGATATCTTTTGGCAGCAAGA
TTAGCCACACTCTGCACTAGAAGGGCTTCTAGTGTGGAGTTTGATAGACG
CCTTAATCATCATTATTAAGTCATAATTGCTCATGCTACTTCGAGATCAA
CCTTAGTCTAGCTGCGGTTGTCTCTTATACaggacgagttcattagaact
caacttagaaattgagccgccactgccaattgtggttggctacacggcag
tgccaggcgggatcccaaactcagtctgtggaatgagtttcggtcgttcc
catgatggggtggtggggtatcaatgtaattgaaaaaatagaggtgatgg
gatagaagtgagagtgcaccccatctacagctgctgctggtgctacaagc
acctttgttgcaggtatggtactgtcttgttccataatataacctaggta
tatacgtagtatttagagttgtgcaattcttgtgtttgtatttttggggg
gcagtatcaagtgtagaatacgtaggcctagctagtgaagacatacatct
gttcccgtaatgctcaacatttgtacctaattcctatttggagggttttt
gatagatttggcagatcagaaccctaacctagccagtgaatgatgtacta
tgggacaggaattcttgacattcatatttaattcctatctgaatggtttt
taaaaaaatgacagagcatatataaaacggaccaattcaaaaacaaaaaa
taggaccaataagccttcaccaaaaaattcaaacaccaagcctagaatgg
acaccaaaactagacccaaaaggtgatcttcctgtttgtaactcttgatt
cacaaaatgacagccatgaaccatactgacactcagaagattttttcgct
tcaaagattagagtgataaatgtatttgtggcttaaacaatgtgtaaaaa
aagcagtaacccaccaatacactcttggaacttccggtaacctccctgta
cactctgacattttgagagtgtaccggtaggttaccggtgtttttcgttt
gcagtgctgatgattgttttgacacagtcaggtggctgagtctcttgccc
tatgacagcaatcgtcagaggagtagacaccaggccaagcggtgaatgca
ccagttctatgtcttttagaccttcttgatggtttaggctcacctggctt
aggtgacatcttcttacacactttgtcctgctttgttgtcgtctgttgct
tgtgttcttctgattccttgttgtttgattacaagttcaggttgtgttga
aggagggattatttcttagggtattgccttgaaaacttgctctgagtttc
gacttaaattgttttgggagctagcggctttggtgagtgatgcaagtata
cattttgtcatcatgtcgctaatttgcgcttctcactgatgcttgttgtc
tccattgtgcttccaatagagctgagacttggtcttcaatatcattgcat
ggaatctggccatactctgagatggggttcatgtcccttccgccaacttg
gtaagtgacaattccttgtgctggatttttccagcccatggtcttgctcc
ttgcctgaagcgtctcttgaaaactcaccacttgtgtgacgttgaggtca
aacttctattcctcatcatccattagctttgatttctctgtattgtatag
gttttggcctgtatgagtagagtaatcaatcaattggtctcggttagtgg
tgcccagtgatagggcaaaggCAACAACAGGCAGCAGCAGCAGCTGGAAT
AGAGCATCACTGGGAGCGGTGGCAGCAcctgatagaagtggttgaaaggc
ggctaagagtgccgtcatttgctcgttgagattggtgatgctgtctcaga
ggttgtccatttcagcatgtgcttggcttcttgtggacacaatggttAca
ctgcaaacaaaaaacactggtaacttgcctgtacattcgagtgtacagga
gggttaccagaacaccccagaatgatgtattccagtaaaacccctgtaca
cttctgtaaccaatcggtacactagtgtaccacagtgttaccagagtgta
aaggtgggctaccggaaattccagactgaaaccagtgtttgcatttattt
ctacatgccataggaatcggtatttttaacagcaaaatggacttctcggt
aagttatagaatcaatatcaatctaaatagtggctataactgcattactt
agtagctaaaaaatgttaaccggtggcataccagaagtgtatagttgagt
tgccagatgtgtacaggaggataactgtaagagtaccagaaggttactgg
agtgtacaggaaggtaaccggaggtgtaccagagggttatcgcagtgtac
gggagggttatcgggtccggatttggtactgttagactacagtatagtgt
aacattgggtggagtaggtacaatcaatggcttgtactattattatgctc
tactagtataattacacaaagtacatccaaatctcttcaaggccggcccg
ttcatcctcccaaacaatgagccttaatgtccacatcgtgccaaatttta
gccccacacaaaaaatgctactgcggactatccacacaaacactaagact
tcatttttgtgcacaccaacaacactattgcaatgtaatgacaataaaag
gaagttaattgtaattcaagtgaaagataatgaaaaacataaagcagcac
ttacacttgcaggcagcaaagtgagcagttggccgaactcagtctgaggg
ctgagtatggtctttgagttacaaggacatgaaatattcaattaaaaatt
agcaattagctgtagtgaaaacatttgtcaaaaaggtcaagttcataaga
actcacccatattgctgttggctagacagcagccatataggtgggatgcc
acactcagtctgtgagctgagtttcggccattcccgtggtaggcctgtaa
atatttagttgaaaaaaattacatgtgctgagtaaaacaattgaaaaatg
ggcgagttcataagaactcaccttgaaaatatacccgcccctgccaattg
ttcttgactagacagcagcagtaggcaggatatcaactcagtctgtgggc
tgatttacagccattcttatggttaacctcaaaatattaaattgaaattt
agatgtattcaagacaaatgaaaaaagttcaaattaataagaactcacct
tgaaaatatacccgccactgtgaattgttgatggctagatggcagcggta
agctggatgccaaacttagtctgtgggctgagtttcatccattcccgtgg
aaggcctgtaaatacttaattgaaaaaatggatgtgtgcagagtaaaaca
attgtaaaatacttcaatgtcagaagaagtcaccttaaaaatataccttc
ctctgccaattcttgttggctagacaacagtggtaggctggatataccaa
actcagtctgtgagctgagttacagccattcccgttcaccttgaaaatat
acccgctgctgagaattgctgatggctagatggcagcggtaagctggatg
acaaacttagtctgtgggctgagtttcggccattcccgtggaatgtctgt
aaatgcttaattgaaaaaatggatgagtgcgtagaaaaacaataataaaa
aatgtcaatgccagaagaagtcaccttgaaaatatacccgccactgtgaa
ttgttgatggctagatggcagcggtaagctggatgtcaaactcagtctgt
gggctgagtttcgtccattcccgtggaaggtctgtaaatacttaattgaa
aaaatggatgtgtgcagagtaaaacaattgtaaaatacttcaatgtcaga
agaagtcaccttgaaaatataccttcctctgccaattcttgttggctaga
caacagcggtaggctggatataccaaactcagtctgtgggctgagttaca
gccattcccGctcaccttgaaaatatacccgctgctgcgaattgctgatg
gctagatggcagcggtaagctggatgccaaacttagtctgtgggctgagt
ttcggccattcccgtggaaggtctgtaaatacttaattgaaaaaatggat
gagtgcgtagaaaaacaattgtaaaaaacgttaatgtcagaagaagtcac
cttaaaaatataccttcctctgccaattcttgttgtctagacagcagctg
taggctggatataccaaactcagtctgtgggctgagttacggccattcat
gtggtaggcctgtaaatatttaattgaaaaagtaatgtgcgctaagtaaa
ataattgaaaaagggtgaagaactcaccttgaaaacataccttcctctgc
caattgttgttggttagatggcggtgccaggcgggaggactaactcagtc
tgtaagctgagtttcagctgttcttgtgatgggatgatggggtattaatg
taattgaaaaaaatggagatgaggagatagaagtgagagtgcaccccctc
tacatttgctgccagtgcaagcacctatgttgtaggtatggtatggtatt
ttaccacaccgtgctttaggtatataactagtattttgagatgtgtactt
cttgtattcgtatattttttggcgcagtcacttctgatcgaagttaaaca
taacgatcaataatagaatatagtattaaaatttattatgatgctataat
catgatgtcaaaaataatattaggcctagccagtgaatgaagtacctctg
gtacaggaattctcaaaatatgtactaaattcctatttggaggatttttg
aaaaatggcagattgaagtcataacctagccagggaatgctgtacttctg
gtacaggaattctcaaaatgtgtagcttatttctatttggagggtctgtg
aaaaatttggcagaacatatataagacaaagtgattcgtaaattaaaata
ggacaaataagccgctaccaaaaaaatcaaaaaccaagcctagaatcatc
accaaaagtagacccaacaggtgagcttcctggtggtaactcatgattcg
tgaaatgtcagtcatgaactaccagtatgccacctgtacactcagaggat
ttttttacttcaaagcttagcttgataaacaaagcagtggcttgagcaat
gcataaatcatccaataagccacctgtacatacactcttgaatcctctga
taacctatctgtacactctgatgttttgagagtgtacaaggaggtgacca
gtgttttgatttgcagtgtACATAGCATAaaaggtaagatcaacaaataa
attcagtcttgtttgactgtgatgttctatttcaacaattcacttgttca
tgatacctccggatgatcagttccttaatatgttattgctcttgttttgc
aatgcaaagatttgcttgtcttgtgcagaggaagcgtcttactttattat
ataaactcgaattaaaataaggagttagcttctacaatgggtgcccccat
gctttcaaagcatgcttgagtaattacatgtagttccacattatcgtcag
ataaaaatcaattttatgagcattaattctagttacaaccctaagaaaat
aatagaattcttgattgtcattgcttgatgatcaagaattgcaacaaaga
agaagaaggagtgatcaattggaattgccaaatcccattttgttgacaat
ccagaatcataattgatgcaatgaatgaaggtacaaaaaagtcctagtca
acataaaaaccctccttttgtaaatcttttttttgcagggctcttgcttg
ttattgaccccaatatctaccataatgatatcaaccactgccatggcatc
gtctcgaacatggcaaatactgttgcaatacagggtcagctgtaatcacc
ctcattgcaaaattgcctgtgatcatcccgcttcttggtttggtcagatg
tgctgtatttcatgagaaatcgcaccatttccagggagtaaattttgtta
catggcagccatcatggccagtcggagggaaaatggcaatttaggacacg
aagtgttttttagtctgtatcatcacattcaccacactaaatcattgtct
cattgatgactttaatgttgttcctttctgtgttgtcttgggtgggctgt
tcgtcaggcttcaatagtgactttttgcgggccaatttgggcaacacaaa
aattgaaggtgagtgctcttcctcctccatttcatccatttctccagctt
cttcctcatcctcaaatcttctctttcttcctgcaacattttaggaacaa
cattatttacctgtctcgctgcctccccgttgctatgtcagcaaaagtga
ttggcttagagatgagtttaactacctcatcgtttgcactccattttata
aaaattggtgcatcttTTTGTAGAATTTCCTTCCACTTTTCAGCCATTGT
ATCCTTTTCATCTCCGTGAGACCTTGACATGATAATAAGTCAGAAGACTC
TCAACTCTGCAACATTGTGAGTTTGCAATGATTCTGTTTGCACTTAAATT
TCTTTTGCCTTCCTCTCAACATCAAGAATCTTTCCTGCAGACTCTTTTCT
CTTTTGTAGCTCTTTATTTCTGTTTCGAAAACCTTCTTTTGTGCAGCCAA
AAAGAATAGTCCCCCGTCAAATGACCACCTCCTCTTGCATGAAAGAGATT
GTTGTGAGATGTTGTTTGTTGAATTTTCTTGATTCTCTCAGTTGAATGCC
AGCCTCACTTGCTTTCTGCTAACCTTTTTAATTGTATCTTTGAAAGCATT
Gccatcatacccattacacaatgaaaaatgagttgagacattgttggatt
cttggatgtgaagcatggccatatttgttgcatttttgcccccccccctc
catttctctcctgacttgagaattgttttgtaggctgcTCGGGTTGATGG
TTGTTCTCTGGATCTGGAGAATTTAACATTGAAGGCAGTGAATGtgttag
gccaaaatccaggggaaatgtgtttcccagggaattggaaaaatctgagt
tcacctgattgcaatatccatggaatcgttttttcattggattttccatt
ctggcgtaagtgcaattcctatggaaaagccaattttttggggatcggca
gaaatctaatgtatttaccccatttttttctgttagagaaaggataccag
caatttgcagatgcagattggtattaattctatcctgtcaaaatgtgtcg
acttgatcccaaccattaattacaaatcaatggatattgtaatcaaaaac
atttgaactgagtggctttgtgaatccaaactttactcacgtttaggaat
cagtacatcaatattgaatggatgaatctaataaaaatgcaaccaactta
gggctattcacataattttaaaatgattacaaatgttccctaagaattca
agatccaacaaaaaaacgattccctggatcttacaatccggtgaaccatg
atttttccaattccctgcaaaacaaatgttccctggattttggcctaaca
AATGGAACAACAACAATGGAGATAGGATCCGCCCCTCCAAACACCACAAG
TCCAACCATCCAACCAGAAAACTGGTAGTGTAGTTTCCAATTGACCTAGA
GTCCAGTAATATGTTCAATTTCTTTGAAGTTGCATCTTGAATGTACCATA
GCTTTGGCCAGTCTCTTGAGCAACTGCCATGGTATTTTTTGGTACTACTG
GATAAATAATAAATCCAAGTGTCCTTGTCTCTGTCAACAATCCTAACTCC
ATTCAGCCTGGACCACTATCAACCTTCATGATATTTCTTTTTTCTCTGAC
ATCTTGAGCACCCAGGAACAATGGTATAATAGAATTTAAAAAATACAACC
TGAATTCTCTCTCATCCATTCCACCTTTGAAATTCATTCCTAAAGTGACT
GGTCACTCTTTTTCACAATTGTTCCATATGTACCTTAATTTTCAGAAAAG
AATGCACTCATTCTTATCTTCACATATTGAATGTCTTTCGGATGGTGTCA
TTGTAGAGAACTGGAAATGTGGTGGCACTGGTTATCCAGCAGCAGTACTA
CTGGTGATCATTTTAGTCGCCACACTAGTTTTAATTGTGGCTCAGCGGAG
ATTTGGTAGATTGCAAGAATAAATAATCATCGCAAGTCTACCACCTCTGT
AGCACTTGCTTTTATCCAAAACAGGACATGTCTCATCAATATTGATATTT
TTTGAGTTGTTCCGAAGGTATAACTGTCTTGCCCTCAGAATCAACTTCAG
CAAATCCCAACTCCAACAAATCTCTCTCCCAATTATcaaaccaagactat
acattgaaataggttgtccaacgaacatttcatcgctccacattgttgct
tctgttgcttgtaagctGCAATGCTGTAAACTTCAACAAACAATTCAAAA
AAATGCTTTCAATACAACAATGACAGATTTTGTGCACTGTTTCAAAAGCT
CAATTAGGTTTTTGTTAGTTATACCAGTGCCATGACCATTTAGTTGTTTT
ATTTGATTGTAACTCTCAAAAACATTGCAAAGAGTGCCATATATCAATCT
GGGTACATAACCCTCCAGTCCTTTCTTTTTTGGACTCACACCAATTTGAT
CCACAGCCACCTCTTGCTATATTGTACGCTTTGAAATTTCAACTTAAAAC
TCCCCAAACACCAGCTTGCTAACCTCACTTGCTGATATTTTATCTCCCTC
TGGCTTTGACTGCTTGCTAGCATAGAGAGAGGTGGTTCTTTTGTGTGCAG
CTTTGTGTTGACGCTTCACTTGGCACGTTTCTCTTGGGCCCCTGCAGATG
TGTGACTAATCCCCTTTGGCTTAGGAAGTGTTCTGCAACAAACTTGATGA
AGATGAAGAATTGGTGGcatttattgcctgtggaggtggtgtggatgctc
tgtgtactctcatttggagaggaccatcaatactctcctcaagcctaaat
gttgcaactctaattgtctcaggaatgctgagagttagatggtctcttct
ggccttggcagccctcttgacaaaagccttatcatcctcactcctagtca
tgttACTAccgtaaaacccggtttataagtgctgcctctgtataggtgca
cacagagctaatttcatgtacatttgctgtttatatgtgtaccaccctac
taagttcatgacaaacacataaaagtttctccatctcatgagcaacatgc
ccaatgtgcagctcccagtagcttgggctggttgcagagttatatgaaaa
acctgaaaaacgcacttgcttcaccaccacgcacaagcacaacacatctt
tttctgatgaatcacattgttcttgttgattttttgcactgcaataatgg
tggtagttgtgtgctccacccatttggatgcagtaactcatcagtcttca
ataaggaggacaatggagttggcatgcggctgtgctttcggatgacagca
ccacacaagttggcgtgttacaccataaatggtgatgggacagatggttg
ccatgtgtgttttgtggcaagggaggtgtcggctgccaagaatgcagctt
ggttggatggcgcgattgtttgcgcagtagacgtgttcacgtctgaccat
gaaaaccgtgctatccggcgtcttttccatcacaatcatgtgtactcatg
tgcaaggattgttggtattgatatgataatttgttcttaaactaaatgat
taattagTTTAACTTTGACAAAATCTAATTCCCTTTATCAcacaattaat
atcattagaaccacttgaatccactctttatccaagcatttcatactgtt
tgtgtgggaaggttcatataaacgtcaaccacccactctgtcacccaatg
tctcgatggctcctttgcgactccaacaatgccatctcccactaccatcc
aattttcccacttttccctcattctcaatttggttgatttgttaatgcca
acgtcaactggctggcacaaataggtggagccagaggtatgtgaattacc
ttaattccgagcaactgactccaattcatgatgttacccatcATGTGAAC
TCGGTACGTGTTGAGAACAAGCAATGGGATGACATCAGGTCCCTTCTCAT
TTCACCAAGGGATGAGAACAGGATCAATCCACTTGAGCATCATCTCTTCA
TCCATCCACGCTTTCTGCTGGCAGGCATAGTGTCCTTGGTCTGGGTACAT
GGCCAACTCACGAGAGATGTGTCTGTTCACGGCGcctttgaaaatcaaca
tcagcggcagcatacggccgctagcatcaattgtggcagtgagtgtgact
ctctttgtgttcaaagtagaagcacgtaagtggattgttctcgttctctt
tttctcaagggtctttgcagaattaaacaaaaacaggatggatgtctgat
ccatgtttatgatcagcacaggatctctgtctgccactttgtcccacatc
atctcgatgaagtgccgagattcttccatggtctcgtgatagtaatttgg
gtggtgtgtgttgcggcacgatgactgaggcccattgtcctcatgaaatg
gacaactgtcttctcacgagcattcatgctcttagtcatgaggtttggga
gcaagcggcatgccttgtgacaaaccagatggctactcacctgaataccg
ctcactcttgttccagcagcaaactgagtcaagtcgttgtggatggaggc
aagtatactttgtcaaacagggtgtaactttcttccgctgccattacact
tgtaaggtcgtcggctgttcttacggtttttttaaagcggtagtagtact
gatgcggcagagcaaatagagaagccacttgagacaagtgtgcaaatcac
ttgtactaacctgcgtttttccttgattgaataggaacaccTCAAGGTGG
TGGCCGCATGGGATCCAGCCAGTCTGGCCGTCAACATCATGTGCGGGTTC
CTGGCAATCTTTGATTACAGTTGAAGGAACCATTTTGTAAATTATGAGAC
AACAAAAACTGCTATGAACCCACCTTCAAAGAAGCAACACATGTTGTGTT
CCATGATCTCCCGTGAAATGTTATCAAGGAGCCTCCTGGTTCGACCAGGA
CATGGATACAGCTACTGCCCAGACAGTGACTTGTATATTGTACATTACCT
GCAACCTGCATGTAACTAGTGATTAAGTAGGTCTTCACTGGGTCATAAGG
CACTTTTGGCTtgtgctctctgctcaggggttatggtcttccatatctat
ttggagtaatggaggccctctatggtccccaccactttaccgtctacaag
atgtagcttcccagtggttgttcaggaagcccttcctgtccgccactgct
cgttggagcaatgtccagaggaagagcttgcattggcaattgtacatttg
acagtggaggtactgtgctctttggcattgatggacagggcaaggtgagg
gatgccattgccatccagcgggggtgatctttcgccttcaataatgccct
tagcaatcaagagttcactattcttgctatccttggggatagtcttgaga
aaaacatttatttggtccttgtttgacatgtgcatggccaggcccttggt
ggcccactcatcagtaacttggaGTTGAACGctaggttgtaagttccggt
tttggttagtgtctcaaaaacacagtaatgagtaacaaactggaattcct
gcagtaattaatgtaggttcctgtcatattacggtaaattttgtcaaaat
gagttttattttgtgacgtgatggcatcacactgcttaagtattgtacaa
aaaacttaagtaattctttcacagtcttgctaacacagtaatcacattac
tgtcaaaattaccaaatattccggagtaacgtggaattcctcaggaattt
acaacatagGTTGCAgtgaaatttggaacagggcttatctcaaatccaac
tttgtgactccccttcataccgcatcttctggataatgtctcacgaaagg
tcacactcaaggcaggcagtattgatgccgatgaactggcccttgcaagc
ataatatgccccccagcctctctgcaaatctcgccaagagagtcagcaaa
ggcaacacaagccaactgtaaaacagcagaaggtattgctttggcaatta
gaatggctaccattctcccaatctgccttgacctttgggtcatcacactg
gatgtggactttatcgttccacgacacaatgcttatgaaataccaacaca
tgtagtcggtctcctcaaggcggaagaagttgggcctcttaccctctctt
tgcaaaccttttgttttttatcaattgcacgacccaatccagggggtaac
cctccattccatattgctgagagaggcgtgtctcaaaatctcagaagtac
ttggacatagaagtatgtcccaggtcctttgacttgggaatatccatgag
gtcaggaatcatctttatggtgatcttcccttcctctttgcattccatct
gggcagggatgggctggaagtgtctggcctttaagtccctgagagagaaa
tactcctttggccagggaacatgccatcaatgccagcaggcccaggcagt
acatttaatgcggtcctgttgtgggggtgacaacaccattgtccgctcag
tactgtctctgttggggtgatgcttctgccaggaggtaaaggtatccttc
cagtggttgtggaggaattcagcaaggcaacccttgctgtacactccaaa
ttagaccactatggcgttggcatcacagtcagggaggtcacaaaacctct
taaacatcttgaccatgttcttcctatttgagtctgggccttgtaaaact
tgccagtccccgcattcatggggtcctccaggacagttttggactcagcg
gatcccacactggtgttgtcagcatcttaatcctcctcatcactgtcata
tgacaccatcattgttggggtcacatccaccgctgccaggcgcagcacca
ccaccacctttgggttggtcagcaggaggtgcagcaggtgatggaagtgt
atcattccctccagggttctcagctgccactttgctgtcctcatcattgt
ccccaggtccatcaacagtcataggggccgctgttctctttctgacctac
tgactactagcttgtgaggcagtcggtccgggggtcttcatcatctcgct
cggtggggacgtccggttccccccaaaggatattcctttgagatggcaag
caaggcgacacagtttcctactgctgcctccattctttctcagctgttgg
ccaaggttatgcaactgttggaattgagagttggcaggaagcttgcacgg
gaggtgtgcccatcaccactaggggactcatcaatggatgaatcatcctt
gggagaggagagggcacctttctcttctgacgtagcttttatgctggcac
tgggagaacctgcggcttcatcaccacctgcctcatttggcgagggtcga
tgaagcttttcaaaaccatcaggaaagatcggtgccttgggcatatcgtc
agggtcggccggtttgatcacacttggtgtggatacatgcaggtcgagga
tggcagagacatcctcttagctgagagtatcacagcggctcccaagggct
gccatcaactcatcagccagcttgctggcgatgcctcctgtgatggtggt
ggcgaccttgttggaggccccgaatctgcttcctcttgacgccagctgtc
aggcagcggagacagtgttgattatcacaatcgattgggtgggtctgata
aactgatttgatggtgctggactggagctctggcagattggacatggtgc
taaagctagtcaaaaacagaactaatggcctgctagccccaacatgcaac
ttggttgcagaggctcatgtttttagaattatggtggccccggtgacacc
acctctacattttaatcgtgcaatgcacgtgtgctcaacaattcctatgt
gaattatcagtgttcttgtctcatccaacaattcctatgtatctacagag
atcttctgtaagatctgcaagatctcggaggatcttcggtcttcttggta
aaatactggagcataccaaaaacacatttcacaactcacatttacacatt
tacacttttttgtgttttggcaggaaaattttgtgtaattttacacaaat
gatgtgtaaaatacacacatcttggtcgacaagaggcctttgttgaccat
tgacacaaatcgcaaatcatattttcacaatcttttccacttatgatcga
tcccctctctactctacttgtacggtatctctattatgtatcgttgcata
ggggtattgtgagaataaaaataggaaaatgggactcgtgaccgggattc
gaaatgcgattggcaagaaatatgatttgcgatttattttttaggtaaga
ttaatcgttgcttaggctgtgattttgttggctgatttgcaaatgtcaaa
tcatttgggcgatcgctaaaaacaattaatggctgatttgcatcaagaat
gttggtttgttcttacaaatcgttcatttgcaaataaaaaatcgcaaaaa
ctatttggaaaacgtttgcaaagattgcaactccgaaatcaaatctctcc
atttgcaaatctattttcaaatcgttcacaagcctccacttggaataaaa
aattgctcttccgctcaatcttctccttgaccacagaaaaatacataatt
aaatcacggctacaaataacatcaaccatggatgtcaatgatttctcggt
cgatgaccagatgtaaTTGCAGACCGGACACCGcattgcaaaacagaaga
ggaaatgttggttagttggaactacgattattgggtgtgctgaaagttct
tgggcacaacgctccatttcacacattgaaaagtggtttgtgattcgtag
attcgtccatttgcaatctgtgcgagcgacaaaatcatactgttccataa
attttagacaaataaattatttattagctagaaagagacatgacattttt
tgtaaatcagccaacaaaatcacggccTTaaggctgtgagtttgttcccc
ggatgtcagatgtcaaatcgtaagcttgattgctaaaaaaattagtagac
gattcacacgaaaattattgagtttgttcatatgaatcgtgtgatcgtaa
atcttttttcgctaaccatttgaaaatcgatttgaaaatcaatttgtcag
agctctaattgtcaaatcgggggtacgatttaaaccattcaaatcgtttc
tgcaaatcgtcgaatctatgttaaaatcgtccacagcattccacgtgtcc
atcgaacacgtcgaatctatgttaaaatcgtccaaagcattccacgtgtc
catcgaacacaacaatccactgacctgaaacatgacatttctcataacag
ggggagtcttctgtcgtaacaggggacatactggtacgattcaccgattc
gagatttgtttgaacaacaaactcgaatgtatcttaacaatttccgtgaa
tctttttatttgctagattggaaaaaaagattcaacatacggccatccgc
aagacagacaattttcgactttggcgataagtatcgccagatggagtcgc
cagttgtcgccaatagattttgaggtcgccaactggtcgccagttgggtc
gtcagaggtcgtcacaaaagtcgtcaggggtcgtcagggtcattttttgg
tcatcacttgagtcgacagtggtcgtcaggtggagtcgcacgggtcgtaa
cagtaaatctcttgggtcgtcagtttgggttgttagtcgtcatggtcgtc
atggattcgtactgttcgggacttgctctaactgtacttcttggtagaag
gtcgtgaagtcgccagaagggtcgccagagtcgccagaagggtcgccaag
aggtaatcgatgagtcgtaacatgggtcgccaaaaggtcgtcacataaag
tcgccagggtcatcaaaaagtcttcaccaaaagtcgccaggtcgccaaaa
tgtcgccacacggagtcgccagggtcgccagatggtcgtgaaaatagtca
gatgagaaaaaaatgccaaagtcgtcacttgtcgtcagtttggctcgcca
aaaccaaaaacttccacgtggcaaagttgcccgtcttgCTGAGGAACAAA
CTCACAGCCTTAacacattttttttaaatgtaaatgtgaaatgtgtaaat
gcgatttccgaaatgtgttgtaggtatgcttcAGGTATGCTTCACTGCCT
TCATTCCCTCTTATTTTACCGTTACCATTGGCAAAGTCTGGTACAATACA
ATAACTTGACCTCCAGCTTGACCTAAACATGAGTAGTATGGTATGGTACA
ATTCCAGTGGCTGAAAACAGTCTTACATAGGTATTGTAAGGGTATTGTAC
AGTAGATGGAATGTATTGTAGAGACAGAGAGAGGCCATAGGAGGCCATCC
TGGACCACCCGCAGCTCCCGCAGGCTACAACACCCAGATCCATTAGTTCG
AATCCATTAAGAGCAGCGCAGAGCCACACGAGCCTACCATACCAGACACA
CCATAATCATAACCACGAACAAAAGCAAACAAAATGCCGTCTGCCACAAC
CACCACATTAGCCGCCGCCGCCGGCTGCGCCCTCCTAATCTACGGTGCAT
CCCGCCTCTCTAAACCCAATCACTCGGAAATCACCGACATCGACTTAGAC
CCGGACGAGTGTATCTCCTCCGACGACGTCGTGGCCCTCTTCGACAAACT
CTTCTTGCAGATGCAACAAGTCGTCCTACAGCTCTCGCAGCAGGTCCAGC
AGATTCAAATGTCGGGGCAGATGATACCCGAGAAGCAGTTGAGACAGCTT
CTGAAGAGCGAATTTGAGCGGGCGCTGGGGCAATTACAGGCGCAGGTGTT
AGAAGAAAATGATATGGATGCCGATTGTTTGGAGGAGGCCACGTGGGAGT
TTTTGGAGGATGCGGAAAGGTACCCCAAGGTGAAGAGGGCGGTGGAGAGA
TTTCAGGCACTGTATGAAAGCGTTAGTGGGGAGGAAGTGAAGGGTTGGCA
CCCGAATAAGAAAGAGGGGTCGGATAACAAGGCTGGCTCGAAGAAGGATT
TGACCCCGGAGGAGCTGGTGGAAGCGGCCAGTCTTTACTTTGATAAAATC
ACGGAAAAAATGGTGGAAATTGCTCAGTCGTACAAAGATCAAGGAAAGGA
TCTCAAAAACCCTTCAGTGTCGCAACAATATCAGATGGAGGCGTCAACCG
AAGCCAACGAGGCAGCAGAAAAGGCGCTCGAAAAGAGTGGTGTGACCATG
AGCGATTTTCGATCTGCTATTGACAAGCATTCACGTATTCCTTCGGTCGG
ACAGACGCTTGGTATGTTGCAGCTGAAACAACAACAGGAGCTCATGGCAG
CTGGTGTGCCGATGATGTAAACAAACTCTTATTCTGATCCTGTTGGATTG
CCTCATAGTAAATATTAGCAACAGAAAGGATTCATCAACGTGAAATCTTT
AGTAATCTTCTTCAGGCTTTCTACTTCTCAGTTTTCGCCGCTCTTCTACA
GCAATTACATTTGAAGATGCTCTCTTCACCCCTTCCCTCGATATTTCCTC
TTCTGCATCAAGCTCACCAAAACGAGTTTCGTCGTCACTCTCGTAATCGA
AAACTGATAGCTCTTTTGGAGACGGAAGGACTATCCTCTGATTAAATGAT
CTCTCTTCTGTCATGCCAGCTGTCACGGGTCGACGGACGTGTAAGGATCC
AACTCGCAAAGCAGATTTGTTCAACTCGGTCTCTCTTGAATCTTGCATGT
CAAGATCCAAATCAAGTTCGTTCTCTTTAGCCTTTTGATGTATATCTACT
AATACATCGCCAGTGGAACGAATGACATCAGGCAGTAATTCTTCTGTCGA
AATCGTGTGGTTTCTCTCGAATTCATCCGGGATCTTCTCGTGAATGTGTT
CCATGCCTGCTTTTATTGACATGAGGACAAATGCCAATCGATCGCATTGG
CTCTTTGATCTTTCGCATTGACTGGACCTACGAGTGCCGATAGAATAGAA
TCAAACTTTAGTGGAATCGATAAGAAAGCAATCATGATTGAAAACTGCAA
GTCACCTTGAGTAAAGTATTTCTTGTTGTTCATCAATAGCCTTCGACGCT
TTAGAAGCACCCGAAATGTTGCATTTTTTCTTCTCGACGTCGCTCAACAA
GGATTCATGCATTGCCGTGAGCTCCTCAATCTTTGATTGATTTTGGGCTG
TCAAAGCTTTAAGATTTTCGGTTGTCGCTTCTTGACCCACAATTTTTCGT
ATCACTTCGTTTGCATTGCTAACTCCAGTGGCATCTTGTATTTTTCTAAA
GGCAGTTTCGTAAATACCCAATGTGCTCTCTTGATCATCAATTTGGTGTT
GAGAATATCTGCCGCCAATTGGAATAGGAGCAGTAATGCAATCGTTACTT
TCTTCGTGCATTGATTTTCTACAGCAATCCATGGTTCTTTCATTGGTTCT
GAGGGAGGAACAATTTGAGGACAACTCGAGGACAGATATCGGTGACATCA
AAAATGTTACTTCTCTCTTCAAACTCCTGCATTCAAATCGTTTACATAAT
TTTTCTCGGTTTACTGGAGATTTATTCGAGTTTAGCCGCTACTAGAAACG
GCATCATTATCTCATCACATCGCATGAGAAGTGTAGATTATTCCAAAGAG
CGTGTCATCCAGTTGGTTTCAGACTCGTTCGTTCGCAATGTATTCCACAA
TACCAACTCTAATGAATATCCACGGGACTTCCTCCTAAAACTTAAACATT
CCATTGGCCATCTCCCATTTTTATTTGCTATACGAAATTATTAGCAAAGC
TCACGAATCGATCGTAATGCCTCTCATCACGTCGATTAGTTTCTCGCTCA
ATGTCTAGGGGATCCGTACAGTGGATGTGATGAAAAACTGCCCGACTGCT
GGTGACGAAAGCAGTTCGTTGCACACAAGGCCCCAAGGAGTACTGACAAT
GGTTGTTCATTAAGTTGCGTATGCTTCAGATCCATACAGTGAGTATTGTA
GTGGCACTTCCTTTCGGGCTGAGAGAGTCGACTTCTCATGTCAGATTACT
CAGGCGGAATCCGGACGACATTCGTGAACACGACTCGAAGACGTAGCCAT
TGGAAAAGAGACAGCATGAGTTTGGTGGTCACGGTGCAATAGAAAGGTGA
GAGTTCACCTGGTCCCAGATACAAACCCAATCGCTCGTACGATAGCCTTT
ACACAATGCCCCAACATGCTAATGTCGATCCCGGGTGGAAGAGAAAGGAG
CGTTGCGCCGTCAGGGAAGTCGCCTGCATCTAAGTGCAGCAGTCGGTGGG
CATACATGAATTTATAAATAATATACGCAACCACGGTAAGAAGGCGATCC
GTTGGCGACTGCTTTGAATGTAAAGGATTTTAATAGGTCAAAACAATGCA
TTTTCCCTGCAGATTGCTCGATTGTCACTGACGAAAGACTTTCATCCATT
TGCATGCTCAGCATGTTGTACGAGTATTTATAAGGCTTCCACTTCACAAA
TTTAGGATCTTATTTTTACGCCCGTGATATGTGTCCTGTATCGGACGGAC
CATTCTAAGTACTTCACCTTAAACCGAATCGTTCATCATGCCATTTGCAC
AACTCGACCAGCATGGAGTGGGAATACACAGCATACCTGTAGGAGGCAGA
GGACATTGATAAAGGAACAGAAAGACGAAAATTACGTCATTATCAAAACA
ACGAAATGTCCAACGCTCTTGGGTTCTATACCAAACTAGAAGTAAAGCTC
ACTCTCCTTGCAGCTGAGTCATTTCGAGTTTCTGGAGATGAACATTGGTT
GATTTCGCCAAGGCCTGCAGTCGCCATGCTACACTTCACGCAGATGCATT
GTAGGATTCAACCAATGCTGTGGTATTGTTCACTGAAGCGGGCATTATTA
TGGAAAAGATAGATACCAACTTTGCAAACGAATACTGCAGCAGGCATCAA
ACGCATCGCGCGGTGATGGTGTCATCAGAGACACTTGATGCCTTTCTTCG
CTCAACATCGAACCTCTCCTGTTTTTCAAACATTTGTTTCCTGATTCGTA
TTTGTTGCTGCCGATCACGTATATCACGAGCGCGATTATTCTTGTTTTCA
TCAAAGGTCCACTTGGCCTTTTGTAAGTTTTGCAATGCCATCTCTTTGGA
ATGACTTGCATCTGCGGATAACGAAACCAATTCTTCGTAATCTCGCTGCT
TTGACTGCAATGTGCGCTCAAGAGCTGTAAGCTGGTTGTCGAAGCTTACT
CGCTCTTCCTTAAGTCGCTTCACAATGTGCTCGTATGTGCTGCAGATTCC
CTGTGCCTCGTTGTATTGTATCATCGCGTTGTCAAGCCTAAAATAGAAAA
TTATTGTCAGTATTTGTACGCACGGGAAACAACGACCACTCTATCGAGCG
CCTACCTGTTTTCCAACGATCGTATTTGCCTTGATAGCGGCTCTTCTTCG
TGACTGGGGCGTTTTTCTTCCATTCGACATAGTTTTGCCTCATCCCTCAA
CTTATTCAGGCTTTTGCTAAGTTTGATTGTGGTAGATTTGTGAGCGTCGT
AATCGTTACGCTTTTGAAGCACAAACTTTTTCATGTCATCGACGTCATTT
TGGTTTTTGTTGTTGTCCAGCACAAAGCTCTTCTGCAAATTTGAAAGTCT
CGACCGCAATTTCTTATTATCTTCCTTTAATGATCGAATTTCGGCAGTGT
TGGAGACTTTAGTAGTTTCAAGCAAGTCAATATTCGCGCGTCGATCTTGC
TGCAGCAATCGCATGCGCTCACGCAAATCGTCCACCTGCTTATCCGCGGC
ATCATGGTGAAACATGGGAGCCGTTTCGACTGTCGTAGGAATTATCTCGT
CACTCTAGGGGTCGATCTTTTTCATTGGAAAGAACGGAGGAAGCACAGGG
TTCCTTCATTGCTCGATCACATTGTTGAAGGTGGCTCGAAGAAAAAAAAA
CAATGTTTTACAAGTTTTTCATTGTAGCGCTTAGGTACTTGCAAGATTTT
TGACTAGAGCGTTCGATCGCAATTATGAACAACTGTGTTGATTGTGGCTG
ACGCTCGATATAAACAGAAGCGCACAGCCATCGTGTTATCGCCGTGAGTT
CTATTCGAATGCCCCGAACTCAGTTTTCTCAGTAAGGAGGTCGCCATGAG
GCAGCGAGCCTCGAGCCAGAGGGAGTCATCATTCGACCCACATAATGGCC
GACCAAGACATTCGAAGTTTGCATCAGAATCATTTATCAGTATGGCTGGA
GGTGGGCTTTTCAAAGGTCAAGTCATTGGGTCCGAAAACTCCAAGAGTCA
CCAAGCAAGCGGGGTCTTTCTCAACTATGATGACATCAACAAAAGGGCGA
TCCAACTGTTTCATACAGACTGTACAACGTCTGATCGTTCCGAGGAAGGA
ATTACTTGGCGTTTTCTACGGATTATTCACCCATACGACCGGTCACGCCG
CCTGTTTGATTTGGCTACCGTTCTTTGGGTGCTGATACTTGTCTTTTTCA
TTCCAATTGAAATTGGATTTGATTGGTTTGACCCACCGTCTTGGCAAAAG
ATAATGTATGCGACCCTTGATTTTTGGTTTGCCATAGACATCATCCTTAA
TTTCAGAACGGGATACATCAATCGTGGCACAGTAGTCATGGACCCGAAGA
AAATATCACGGTGAGACAACTCAATCCTATGCCTTTCCAATAGGCGCTTC
AGAAGACTTACGTTTCCCTCTCCACTTTTTTCTCGGTATAATTAGAAACT
ACTTGTCAACGTGGTTCCTTATCGATGCAATTGGCACATTTCCATTTGAG
CGTCTCATTAGTCAAGATGTTGCATCAAGGAAGTCATTCAAGCTCACAAA
GTATTTCAAAATACCAAAGTTACTCAGAGTTTCTCGCGTACTGAAATATC
TCAGGAGCCACAAATACGTATACGATTTCTCGAAGGTATTGATACTAATC
TTCACATTATTGCATATAGGGGCATGCGCCTGGGTCCTTATACTCCATCC
ATGTGACGAAGATGCAGCCAATTATGCGGGTAACGAAGTCTGCGCCCAAA
GAAATGCATACCGACTATATGCTGAAGCGTTGCACATCAGTGCCTCAATG
TTGCTGGGAGTTTCGAATGTTCACATTGTGGGAAGGCCAGAACTGCTCAA
TCTGAACTTTAAAGGAAGAGGTGAAAATTTTACCAAAGTGTATCTTGTCA
GTACGCTGTTTATGGTAGTGGGTCTGTTCCTAGTTGCATTATTGATAAGT
GAAGCCAATGTGTATGTCATGGGAAAGATGCAAGGGAGTGCCGCTTTTCA
GAGCAAGACAGACAGGGTAAATCATGAAATGGAATATTACGGTGTGCCTC
AGGATCTCCAGGTCCAAGTTCGTGCCTATTACGACTATGTGTGGATCCAC
CAAAGGCAATACGATGACAAAATCGCCCTTCTCAGCGACCAACAGATGTC
GACAGATTTACAGAGAAAGCTTGCGCTACATTTGTTCAAGGATGTTGTAT
CTCACATTTCCTTCTTTTCTGAGATAGACGACTTACTCATCGGAGAAATA
TGTATGTCATTGAGGACAAGGATATTCTTACCCGGGGATATGATCATTCT
CAAAGGCGATGTAGGCAAGGAGCTCTTCATCGTCGCAAAAGGCGTTGTAG
AAGTATTGAGAGACGACCTTCCAGCTAATATGCGAAGTAACGCCCCTAAA
ATATTGTTGAGAAACGGATCGTTTTTCGGTGAAATAGCCCTGGTAATGGA
GGTGCGGAGGACATGCTCTGTCCAAGCACGAACAGTATGCGAAGTTAATG
TGCTACAGCAACCGGCATTCGATTCTGTACTACGAGAAAACCCACATTTT
GCAAGGAAAATGAACGAGTTAGTCGTCGCTCGTCAACTCGACTCTAGCCT
TGCCCGATCGAATGTAAAAGGTGTGGACTTTCAAGTTTCACATTCTGACC
TCGAACGAGCGGTCGCAGCTATGGAAAAGAACATGAAGGAAGGCCTTGAT
AGGAGACAAATGAAGAGTTCGTCTACAATGAGTTCTGTCACAGATGCAAG
CCACAGTCTGATGACTTCAAGTACTGTTGCTGTTAAGTCGTATCCTTCAG
CGAGGGTATCCTTCGACGAAACGATAGCTGACAGAAGAAAACGACGTCAT
CGTTATCAACCAGCTGATGATGAAGAGTCTCAGATAGACTTGCCCATTCG
TCCCTCGACTGCTGACGCAATGCCAGTGACTGATGTGATACGAGACATCA
CGAGACGAAGCACGCGATTTGCCGACGAAGAATTCTCAAAAAAAAATCCG
AAAGCAACCCGCCCACTCAACAGCAGTGTTGTAACTACAACATGTGACGC
GATTGAGACTTCTTCTGATGTAGAAATCGAACATTCGAAAGAGCACCCGA
AAAGATATGTGATGCGCAATTCAACTGATCCTGCGAAGGTAGAATTGGCC
AATGACAACAACAAAAATATTCCAACAGAAAGTGAACTACAAGGTCACTT
TTCACCTGGCATTTTTGACATTACAAAAGTGCGCCCGGTGATTCTCAACC
CTCAGACAGAGATCCACGATCAAGACGGTGAGGATGCACGATCCTTGAGT
GCAAGAATAAGTCATCAAGGTATAATCATGGAGCAGCTGCTACTGAAAAT
TAACCAGCTAGAAAATAGGACGAAGGATAGAGGCAGCATTGAAGACACAA
AGACGAAATGAGTTAGTTTAATGATGCATTGTGTCGAAACAAAAACAGAT
TGATACGAGCTCACACGCCGTTGTCGTTGATATTCCAACAATAGCATCAT
TTTTACTGTAATGATGTCGCGGGGCAAGGCACACGATGAAACTTGTGTCC
TTGTTGATTTCTTGCAAAGCGTCACCCACTCTTCGCCAGTGCAGTGCTGC
CGTCATAATTTTTTCCACTAAATGCAGTTGAGATTTCATCTAACTTCCCG
CTGCAAGGCATCATGTTTTATGGTGAGATCGGGTGGAATTTCTTACGAGT
AACGTTCATCTTGCGCCATAAACGATAACAATGGCGTTAGCGTGTTGAAT
TGAGAAAAGCCAATAAAAATAAAAATAACGTCGTCAGTTTGAGATTGTAT
TGACAACTCACATTGACAAGAAAGCCTCCGAGACTAAGGGACGGGGTGGC
AAGGAAGCGGGGGAGTAAGAAGGACGAAGACGACCACGCCTCAAGAATAA
AGCGTATTGAAGAACAGTCTGCATTTAGCGTAGCACAAAGCTAATGCATT
ATTTCTATGATGCAAAAGGCTGTTGCAATATCTAGGTTGTGTGCAGATGA
AATGAGATGATTCTTATTGTTAACGATAAAAGTTTGAACGTAGTAATATT
GAACAATCCAAGGATAGTCAGTTAATAGCAACTCACCCTGAATTGCTCAA
ACCTCCACTTGTCATAAAGTTTGGCAACAATTCAAGTTGGGTGAAAAAGG
ACATAATCCGATCAATTCGTCCACGATTTTTCTCAGTCTCCAAATCAACT
CACACCCCGTCCAAGACGAGATACTGCAATCTTAATAGGGAAGAACATCA
TCAATTTCTCTTCGGCAACGATCCGTCTCCCCCACGACAACTGGGAGACG
CCCCAATCATTTCCCCCTTCTCCAACGTTTCTTGCCATTTCTCTGGCGTC
ATTGCCACGATACTCAAGGCATGCACCGGTCCAGCCACTTCCTCCCTCAG
AACGTCATTAACGAGACGATGTTTCGCTATGGGAGTCCGCGCTTCGTTGA
ATTTTGTAGATACTACAATGACTTTGAAGTGTGTTTCGGAGCCTTTGGGT
CTGTTATCGAAGCGAGAGCGTGAAAAGGTTGAGTTGGAATGGAATATCTG
TGAGTATCCAGGCACTTTTGAAAATATTACGAGCCAGTGAACTTTGGCAT
TGAGGCGCGTTTGACTCACACTTTATGCATGTGGGACTCGTTGCGCACTT
CGAGATGAAGTGGTGTGAACGCGGCCGTAAGTTTTTCTTTGATAGCGTCG
GCGACTGGACCGCTTGTGTTGTTTGACATTATGGATCGGATTTGAATTCG
TCGGAATAAATTGCTAGACAACATTATTGCTTCAGTTTCTTAGAAAGACA
TCACAATGGAGGCGAGCCAAAAGATGTGTGATTGTCAGGTGATTGTCTCC
GTTGTTTGAGTTCTCTTTGCTTCCGCGCTGAGGAGTGAAAAATACGAAGG
CCTCTCGAAGATTTGATGCTGGCAGGCTCTATTGAGACAGATTGAGACCA
TGtgctaggccaaaatccggggaaagtacgattcccaggTTAGTTACTTC
CTGGTTTTGGCCTAACTTGTCTGCTGCAACTTCCAAGAAAACCTTTTTTG
GCAAAAAACACCCCCCGGAGTCTGCTGCGTGCAAGCATGAATTGAAGATG
AATTGCTATTGCGTACATCTAGAGAGGGGTACGGTACGTAGAAGTCTAGG
TACTGTAGGTAGACAGGAGATGATAGAGGTCTCGCAAGAGTCTCGCACCC
AGCTGCTCGGACCGGGCTCACAAGTTCTTAGATGAGACATTCAAGCTCAT
AACCGAAATACCTTTACATTTGATATGGAATGTGAGATTCTCGAATTGTG
TCTTGTCTTATATTAATTCATTTAAAGGTAATTTTTGTGCCTTCGACGAC
CGACCGCTTAGATTTGCTTGGAAATCCGCCGTCAATATCGAAAGGGCCTC
ACATTATTTTTGTGCGGTGTTTCATCACAATCCTGCATCAAACCAAGCAG
TCCACACACCCCAAGTCCGACAATTATTGTTACACCCAATTGATCCAAAA
TGGCATTTCGTCCCAACAGCTTTCGTTTTGCCCGAGTGCTTGCCAAAGAG
CTCACGGCAACGTCCGGTCGCTGTAGCTCATCCTACGTGGTGTCAACGCA
GTCCGTGAGATCATGTGCTCCAATAGCATCACACAATTTCCTGACTTCTT
CGGCAGACAACGCCCTGCAACTGCGTAAATTCAGCACGAAATCCGACTCA
AACGCCGAGCCATCCGCTCCCACAGACGCCGACTCCCCAAGCACACCAGA
AGAAACCACCGAAACAGCACCCCCCACCGACGACGACGCTGCATCCTCCC
CCGAAGCCAACAAACTAGCCGAGCTAGAAAACCAAATCAAAGACCTGAAA
GACAACCTCCTCCGCTCCCTAGCCGAACAAGAAAACACACGCCGAATCGC
CAAACGCGACGTCGAACAAGCCCGCTCCTTCGCCATCGCATCCTTCGCCA
AAAGTCTACTCGACACATCCGACAACCTATCTCGTGCTCTCGATGCCGTC
CCCGAGGAATTACGCCATGATCACGTGAATCATCCCGTCCTCGCCAATTT
ATACGAGGGAATCTCCATGACGGATGAGGGTTTGACCAAGGCCTTTGCCA
AGAACGGGTTGGTGAAATTCGGTCAGCGGGGGGAGAAGTTTGATCCGAAT
AAGCATGAGGCGTTGTTTGAGTATCCGGATCCGAATGGGGAAGTGGGGTG
TATTGGGCAGGTTATGAAGGTTGGATTTACGTTGAATAATCGTGTGGTTA
GGCCTGCGGAGGTGGGTGTTGTGAAGGCGACTTAGAGGAAAGTGTGATTT
TGGAAATGTGAGGGTGGAAGTGAAAATTTATATAAATTTGGTTGATTGCC
CATATCAGTTGAAAAGAATCATTGAGTGAATAAAACACAAAAATGGCTTA
AGGCTGAAGCACATTATGATGTGCTACTCTTTCTCTTGTCGTCTCTCTAT
CCATCTTGAATAGCATTCGTTGTTTTCAGAACTTTGCACATTGGAAACAT
TCTTTATCAGGGCTCTTTGCAGGGGACTGTCATGCGCTCGGATAAACCAT
TCTACATACAGACCATTCATCTACAGTGCCTTAAGATCATGCTGTGATTT
ATAAACTGCTCATGCAGGTTTCTTATGTTGGTTGTTAGTCTTTCGTGAAA
AGAGCTTTTGAGTGCAATACTGTGAAGACAAATTGTCTAGCAAAAAATAC
TTGGCACCAATGGCTCAAATCAGAGTATTGCAAGTGCTGTTGTGTGAGAA
GAGGTGCGTGAATAGCTAGGATAATAAAGAGCAAAATAGATAACTCATAT
CTTGGTGTCCCTAAATGACTCAGTTACATTATTAAAATCTTGTTGGGGGT
GTGTCCCTAACCCCCTGATGAAAACAGTTTGTTGTTGCAGGCCTCAAGAA
GAAGATGGAAGGGCAAACTTTTACATCAGCAACACGACAAGAGGTTTCTT
CATCCTTAAAATTGATTGAAACTTTATGACAACGGGAAGAGTGACTGAAG
ATGAAAGCATGTTTGTTACTGTCAATGGCAAGATTGGTCAGGTTCAAGAG
TTGCACCAATCAATCTGCTGCCCAACTTCTTTTTCAATGGTTGCACCTGA
AGAATGTGGGGTGTTGTGAAAGATGATTGTGAGGATAAGTTTCAACATGA
AAGCAAATAGGCAGAATTAAGTGCACAACACTAACATAAATCTAACAAGG
ATGCTCCACCAGACTCTGTTACTGGCACAATAAAAAACAGAAACATATTA
AATATAACCGAAAAATTAGTATGTTTTGTAGGGTTGCACAGTGATTCTAC
ATATGAGTTCCCGTACCACAATTTACCACAATGCGTAAAAACAATTCCTG
TGCAAAACATCCTCCTTGCGTTAtacttaatctgtcccaaaaacaagagg
aaatcagcaaaacatgtgaactaactcgaaatgtgctcaactttagtaga
tgatcccctattcttacagttcaattatacagccctttctcgtcagatta
atatgatatgcatggggtcaatttggtgcatATCACCTGTGAGATCGCAG
attcaaagcaaataaccataatatcacactgaactctacagagggtgtat
cctatccttaggcatggaagaaaagatatgtatatattctctgcatgctg
atgagagggcattctgttaatggtaagatcagtcataagttgattaggaa
gaatactgaagtcatagagagcggaggaaaaatggacaagcaatcactgg
aggagaagctccccaactcaaaggagagttgggatctgGTAGGAAAATGA
AGCACACTCCAGATGACTGGAAGAAACGAATCAAAGACCTGTCCTTCCAC
AAGAGGAAGATAATTTTGTAGTGTCCAGGCATCCCACACATCTCATTGCA
ATGCTAGTTCAAGAAATGCCTCATTTGATGTGAAAAAAGTATCGTGAAGC
CTCATCTCACCCATGCAGGCATTTAGAAAAGGTATGAGTATGCAAAATCA
TTCATTGAACCAGATGGTTGGTTCTACAACATGATGAATAAACTGCATAT
TGATCATTGATGAAAAGTGATTTCATGTTATGATGACAAGCCAGCGCTGC
TATTTTCTGCTGGGTGAGAAAATGATAGAGCATCGGTGCAAACATAAGAG
CCACATCAACAAAGAGATGCTTGGTAAAGCTCTTGCATCTCCACGCATGA
TTCCTTGAACTGTGAATGGTGAGATGACAAAAACCAGCTGCATCTTTTTG
CTGAGTTCAAAGCCACCCAACAGAATTCTTTCTGTTGTCCAGCAGGCACA
GTCAAAACAAAAACAATCACCATCAACGAAGAACATTCTTACAGGTGGTT
TGTTGAGTATGTCTTACCCATTCTTTCTCAATGGCTGGATTGGTGCTTGC
AAGATATCCAAATCCAACATGATAGCGCTATTCCCCACATCAatgatgat
gatgatgatTTTGAGAACATTGTCCAGTTTTATCATCAGCCCAAGAATGG
CGGTTGGAATATTATCCTCTGCTGACAGCCTCCCAATTTGCCCGACTTCA
ACATTGTTGACCTTGTAATGTTTCATGTGATGCCAGCAAGTCAACAACGG
CATCAAAGAAGAAGCATCAATAAACTCATTGAAGTTGTGAAGAACCaggc
tttcccttcaaataagcaagaaagtctggagtacactccagcttgtactt
gaggaacaagagatggcaactgccatacatgagcaaaaacagctgggtag
tgaaccacttcctctccagcttcagtgcacagagccaactctccaacctg
tgcaagtacccaaagcaccagggcaaaaaattgtcaatatgacaccacaa
gcctatctgctgtattgcactcttcatctctcctagaaggagagtctgaa
gatatggaagctgaactccactcattgggattctgaaagtgacaaccaaa
cttaccagaatgatggcctcccttcaggtgatagatgaggagattgactg
gaggatgtcatgatcaatcttgcatggggtgtcaaggatgattatggctt
acatgacaaagtagatgaggctgtaatggagtgatgaaatgaatgatcaa
tggattgtgatgtccttcttcattttttgtggtgattgaggcaattctga
ttcacatcacccacccaagtaccagatatgcttgagatacatgtattcta
cacaaatgcatacataggaagaagtatatgacaatattcgaaagtctgat
tttctgggtcatacgagattcaaaaaatctcatttttAGGCCGGATGTCG
GATGTAGGAGGTCATTAGTGAAGGCTTTTTAATATGATACTTAGCATATA
AGCAGGGTCTTagcaccagaaatgtcaaaagtagactttaatgggttcca
atgttccaaagctagcattgttgtcatagtgaaaaattcatggtatctta
aattgttacctatttactttgagatagctctatgttaccccctccctccc
tccctgccctgtcacattgcatgctgcgcacctgtccaccatgtgtgcaa
gatatgtgatgacttctgacaacatctgaggtttcttagcaagcatccaa
catcacaggaagtaatagacatgggtatgttgctgttgagaagaggagcc
taacaagaagacaaggtttagattcatttggaTTCATGGAAGTGAGTTTC
ATAAGTGGAAAAGTAAGCCCCATGGTAATTATAGAGCCCTGGTGCTCAAA
TCCCTTTCTAATGCAGTAGCAGCCAAAACTGGCAATACTATGTTGACTGT
CCATGGACAACAAAATTATACTTAAGTTGATTAAAGTGTTTAAGGCAAAC
AAGACATTGAAAAACCATGACAAGTCCAACTTTTATTCCTGACTGAACAT
GAATGCAGCAATCAACCTTCTCACTTACAAGAATGTCTCCTGGGGGTACT
TTTTTCTGTTTTACAGTAATAATCTACACAATATCTCCTTCATCTGTTGC
CACGCTGATCATTATGATCATGAAGCTGATAATTGCATGAAGAAATAGTA
ATCTATGTAACATAAAAGTTTTGTCTTGCAAATTTTCATGGTGTTTCTTG
ACAGATGGGCATGGTAAGATACCACTTTTTGTGGCTTCTTTACAAAAGGA
GGTTAAAAGTCAGTTATCTAGGGCATCATTCAGAAAGATAAATGTAGGCT
AAAATGATCACAAAATGATGTCTGTATATACCTGGTTTACTCTCAAAAAT
GTAGTCTTCTATTTAAAACCAATCATTAGTGCTGGCCATGGTATTCTCTC
TACTTCAATTAATATATTCATATCTTTTTATGATATATCATGTCAAAGGT
TCTAAATTGCATGGTCTGGAATTAAAAATTGTCAAACGCATCCCCAGACA
TTTGTCTCAACCTTTTTGTTAAGGTTACCAATCGAATTTCAATGAGGATT
GATTTTGGGCATTACTTGTATTTCAATTTCATTATCTGACATGAAGGGAA
AAGTTGATATTATTCCTATGAATTAGAAAGTGACTCTTTCCTTTGTTGTT
GAATTTTTGAGTCCATTGTTGATTTGATCCTGTCCATTCAACTTATATCA
CTAACAAATAACATGCAAGAATCCATCAAAGGTGTAAACATTGATCAAAC
AATCACCCCAGGATCTTTGGTTGAATATGATATTTTTTCATAACCCTACA
TCTTGCCATAGCTGAAACAAACCAAAACATGCATGGCCATCAGCGCCTTG
ACATCTGAGACACCAAAATTTTACTGGCTAATTAAATGAAAATCACCATT
TTAGCCCAAAGTGAGCAGTACGTACAATTCTTCACACTAGATGGACATTA
GATGCAGCCAGGTTGGTGACATGTGAGAAACCCAAGTCTGTTTGCTTGAA
CATCTTTTACAAACATCTATCGTCACATTAGTTGAGGCTACTTGCTATTA
TTGCAGAAAGCATCTTGCTTACAATCTCCCATCCTGATTTAAATGTTGAT
ATCATCAGTGAATCTATTTCTTAAGTAACTACAGCCAAGTACAGCACATA
CTTTGATTTGTGAGGAGGAAGACTACGCAAAGTCTTCATGTCATCATTCC
TTGTCTTAAACCTTGTCAACTGGGATGGAAACATTTTTGAGACCTATTCA
AGTTATCTTTGTGATGatgtacatgtacatgtaaaagtaactatacatTA
TTTTGACCTTTAACATTTGTCTTATGCCATTGGATTCATGTGAATTCAAA
CTGTTGGCACAAACAGCCATGGTGGAGTTTGTTTTTGTGACATTCATCAC
TATGAAGACTTGCAGTTGTTCTTTATGATAAGACAAAAGACGTGGTAAAG
CATCAAGGATATGACAGGAATGAGGAGATTGACAGACATTATAACCATTG
AAGTTACAGATTGCCATGGATGCTTCCATACAGTTATCACAAGTGGAAGA
ATATTCTTGGTCAACTAGGTTTACACTGATTTTACAACCAGTTATCAGTT
CTTTAGTGCCCTTTACAATTATTTGAAGAAACCAAAACTCCACACCAGCA
AAGCAAAAGATGAGGTGGTCTCCTAGAATATCAGAATGCAGGCCATGCAT
CTTTTGTTCTATCAATTGCTCAAGCCTGTGTGAGAGAGCAGGGATGTTGT
AAAAATCTTGGCATGTAACAACACATTGTGCACTTCACATTTTAAACTTG
TCTGACAACCACAATGGATGAAATCTGTGACAGTCCTTCTCCCAATGTTC
TCAGTTCTTTGTTTGGGCCAGCTTCTTGTATGCACCATAGTATCACTGAA
TGGTATGTGTTGCAAAACATGAGCAAACTGAATTCTTTTTCAAGTTGATA
CTGCATAGCCAATCAAAACTAGCTAACTGTGTATGCCTTGTTTATCTGGA
ATGCCTCCACTCTTGCCATCATGCATATTTTAACCCAGTTTACATGGCTG
AGTACATGAGACTGTATGATAAGTAAACAACTAGTTGTTGTCCTTCTATT
GTGTAGTATCATTATTGCTTGTGTAAATCCAGCCAAATTCAAATTTGGTG
ATAAAAAATCTGTACACATTTCATTTTATTATTTGGTTGAGTTTTAAAAG
CAAATGAGACTTGTGTAAAGGTTTGTGATTTTTTGACAAATAGTTATAAC
TGTATCAATGGGGATAGATCAAGTGAGAACACTCTATTTGGTTGCTATTA
CCCAAGTATTTGTAAGTCCAACTTTTGGGACTATTATTGTGATGTGTTTC
ACCACTAGACTAATACTCATTCAGTAGTGCTCAGTTCaagctaaatcact
gcaagcaaaaacactggtaatcctcctgtacactcacaaaatgtcagggt
gtacaggtgacttacaggaagttttaagagtgaacatgtgacttaccata
gtaattgtttaaaccacgacttcatctatcttgccatgttttataccaaa
aactcttttgagtgtatgggtggcatactggtagtttgtgactgacactt
catcattcgcaagttacatctaagaaaatcgcctgttgggtctagttttt
gaggtgatgctaggattgttttttactttatttgtgacagcttattggtc
caattttttatttacaaatcaggtggtttgatattgttggtcaacttttt
taaacaaattgtaaacaggaattgattacaaactttagaattcatattcc
caaactacgtcatttgctggttaggtctattacattggtATGATAGGGCA
CCCAAAAATGATTGATAGCACTTGTAGTAAAATTGACAAATAGGGCACGA
AATGAAAGTAGATACTAAACATGCTGTATCCTATTGTAACAACATGTAAG
ATTTTGTATATGAATTAATACTACCTCTTCTACACTACGGTACAAGCCCG
ATGAGTATTAGTTATAATCCATCTGAAGCTATTATTGTAAAAACAGTGTG
AAATATTATTGGAATCTTCACAACTTTCCTATTACATCGAGGTAGCAATA
TTCTACCCCTCCTGCCATTTTGCATTCCTTTCTCATCCATGATGTCCACC
CCTAAACCATGTGCATGAGTTGTGTGGTGACGTTCGACAGCATCGGAGGC
GATCGGAGGCTTGTTGGCAACAATCCAGACTAAAAAATTTCCTTTTGATG
TGTAATAGGTTTGGAAGAATAAAAAATATTTTGTGCGTGATTGAATCGCG
CGAGACAAGCGGACTACTTGATGTGCCAAGAGTTGCCTTCCGTGCTTTCG
GCGATATCATATATGGCTCAACTCTTCCTTATGACTCCAAGTTCGTTTTG
AGGCAATAAATGCTGTTATATATTAGTCATTTTGACGATCGCATGAAGGC
TTAGGATATATATGCTAAACGAAACAGCCCCACGGCCATCTAACAATGTC
ACTTCTCAACATTCGAATGAAACAGTGAGATGTGCATGACACATGATGTC
ACCACACTTTTATCGTGTCTCTTTTATGTTTTTGTCATGGGAAATTGGAA
CAGCCATACCAGCTTCGAAAGAAACATTGAGTACGTCGGGGGTTGTACGC
CTAACAGGTCTACCACGTCTGCAATCTACCTCGCCTGTGTGATTTTCCTG
TTGCAAGGCGTTTACAACGTCTAACGCCGCCGAACCAAAATTCGTTTTGG
TATGGACCATACCATTCCAATTGATCGAGACAGCATCTTGTTGTTGTCAC
TGAGTGAATTCTTAAGGAGTCATGTAGACTAGGCGATTCGTTTTTACTCT
TTGTTCGAATTCCATTTTTCGTTTAATCAGCAGAAAGATCGCGTGTCATC
CAACGACAACACATCCAATAAACCACCATCTTAAACCATGACTCTATTCT
CACGGCACGGCGAGCCTCTTAGAAATCCATACGAAATACTAGGTCTTGAA
AGAGGAGCAACTGACGATGATGTCAACAAGGCCTTCAAAAACTTATGCTC
AAACTCCACCCAGACAAACAGCCAGCGGGTCAATCAGAAGAAGAGGCCGC
GGAGATATCCCAGAAATTTCACGATGTCATGGATGCCAAGTCTTTTCTTC
TCGATAGCGAGCACATGTCAGCGAAGAGGGCGTATGACTCAAAGTTGGCT
TCTCTGGAGCGTCAGAGGCAACAGAAGTTGAACATTCCAACTTTTGACAA
CTCTTCACGTCCTAACATGGGACCTTCAAAGGGGAGCATGTTCCAAAAAG
AGAACCGGAGAGCAACTAGACGCGGGTCTGATTGTACAAATGATAGACGA
CCTCACTTTTTTAAGAATTCAGACGATACACGAAGAGCTAGCTGCGATGA
CTGCAGCACGACAAGCCAGTCGACTAGTGGAGACGACAACAATGTTCGTT
CAAACAAGCTCAATAATAATAAACAAGAAAATTCCGGGAAGAAGCACAGT
GGTTCTCGTGATACTTTCAACGCCAAGTCTTCTCGTCATCAGAGGCAAGG
AAGCATGACACATGCAAGAAAACCGTGCAAGAAAGCAAGCTCTTTCTCAG
AGAGCTACAGTTCCTTCTTTACCGTGAATGACCCCAAGAAGGTGGATTCA
AAATCTGATGCGAAAGGTCACACACGCATGCACAGTATGGACCACACCAG
ACCTTTTCTAAATGGAAAGTCTGACAAACCAACGTCACCTAGTAATACCA
AGCCTCGTGTGTCCATCTCGTCTTCTGCAACCTCTCGAACACGCAGTTCC
TCCATCCCCGATGCACACTCCCATGCGAAACAGAGAATCACTAACTCAAT
CGAAGCTCTCGCTAAAACGTTTACGTGTCCGCTTACGCATGAAATTATAA
AGGACCCTATGACTGATTTCGAAGGAAATAACTACGAGCGCGAGGCCATA
TTAAAGTATTTGGACACCCATTCTACGAGCCCTGTGACTGGCAGTCCACT
CTATGTTTGCCATTTAACTGCTAATAGTGCATTGAAAGAGAAGATTCGAT
ATACGATGGAGTTGAAAAAGACGTTTGATTTATTGCGTGAGTTATTTCAT
GTTTCAATAACTCCGACGTACTTCTCGAACTATATAACGCTCATCTAACT
TTTGTCGACTACGGGACAGATGAAGCCGAAACGAAGGAAATTAAGAACGC
TACCAAGCATCATTCATCATCCCACCCAGCGTCTAAAGGATCTTCGAAAC
GCCTCAGAGACTTGATCGACGACTTCATCAACGAATTGAATGCTGGCTCC
CCAGCAATATCCATGTCCACTCTTGATAATTATGGCACGACATCCTTCTC
CTATTTAGGCATCAAGTTCAAACTAGAAGTGTCTGAAGCCAAATCCTTCA
CCGTGCAAACTATATTTGACCAAAACAAGAAGGCGGCAAGCATATCTTCG
AGACTAGTCGACTGGAACAAGGCACTCCAGGAGGTAGGATTGGGCGGCAA
GCTTACGTTTCGCAATGTCAACGGCAAGTTTACGTTCACGCTAAGCAAGA
ACATGGAGCCCGAGGACTTCAAGCCGAGAGTATTCCGCTACAGCATTGAG
TACTTCTTGGAGTTTGCCATCAAGCTACACAATATTATCAATATACATGA
CTTGAAAACTGTTGGGAAGGTTAGACTGAGTGCTTCTGGGTAAGGGAATC
TCGGAAGCGAATTATATCTTCTTAATGATCGGATGGATGGCAATCAAAAG
AATATTGTACATAATGATACTATTGAATCAAACTTCACTATACTTGTCTT
ATGTACTACTAAACAAGGTTCATTGCCAGATGTCAACGTAGGGTTCGTTG
ACACAACAGTTTCGCGCTGGTTATAGTGCAAACCATAAGTCTCAAGAATT
GTTTAAAATAACACCTAAAGGCTGCCACACCCATCCTTCGCCTCATCAGA
GGATGTCGTCATCAACTAAGTCACCAGATTTTTTCTTTTGCAACAATCAT
CATAGAGCAATGAATCAGAATCACATGCCATAGAACCACATTACAAATCA
TCCGCCTCCACATAAATGACATTGTCATCTTCGTCATCATCATACTTTCT
TCTGCAGCAATGATCCCTAAGCAATATAGCAAAGAACCTCGAGACAATCG
TAACGAGCAACGTAGCCCCAGAAAACCCAGCCACATTCTTCATCAAACTG
ATTTCACCCTCCTGAAAACGGCCAAGGATGGCATCACTCGGTGCACCCAA
TTCAAACATAATCCCCACGCAAGCATACGCCACCACACCGGGAATCACAT
ACGACGGAGCACCCTTATCCTGTCGCAGAAGCAACCCCATACACATACCA
AACAATACGGCAACGCCCAACACCGCCGTCCACAGCTCCACCTGCGTATC
CACCTTGAACGATACCAACATCACGCTGAGCATCAACGGCGTAGCCGGAG
CAATCCACCCGGCATGAACGGCAAAGGGGAATCTCAACAACCAATACGCC
AAACTCGGAGGCGTCGCCATAGTATCCTTCCGATGATCCTCATCGAATGC
ACTAATGGCATTGTGTTCCAATAGCCACGGATCCACCTCTCGTTCCCCCC
TTCCCCGTTCCTCCTCGGAAATCACCCTCCACTGCAAATTCACAATCGTC
AACAAACATATCAATATGCCCACCATAAAAACAAACGCCGTGACCATAAA
TTCATATCCAAATGCCACAGTCCATATCGATTGGACCAAACATACCGCAC
CATACCACACATTCACACCACGTTGGACCAACACGTGATCCTTGTACCAC
GGTAGAATTTGTGCGGCGACGAACAATCCCTGAAAGAGGAAAATGATTCC
CCATATGTAAACAAAGAAGGAGGAGGGGGGTGTGAGGAGTGTTTGATATT
GAGAACTGAGTTCGGAATTGGGTTTCCCACCGAACCAGCCTGACACTCCA
CCGAGGTAGGAGGTGGAGAGGTTGAGGATGTAGGCTAGGACGTTGAGGGT
GTTGAGTGGAAGACGTTTGATGGATTTGGATGGGGTGGTGGTGGAGTTGG
AGGAGGATGGAGGTGGTTTTGTTACTTCGTTGTGGTAGGTGGGAATTTGT
AGTGGATTGTTTTGTGGTGGGATTTGGATTTCCCTAATCTGCCTGGGTAC
TTGGACTTGCTCGTTTTGTATCGGGATTTGGAGTTCCTCCTGGATTAGGA
CTTGGAGTTCCTCCTCGATGGAGACTTGGACTTCGTTGTCCTCGAGAGGG
ACTTGGACTTGGTCGTCATCTGTGGGGACTTGGACATCCTCTTCCATGGC
ATCAACTTCATTGTCAGAAATGACAACTTGGACTTTATCGTCGATGGGGA
TTTCCATAACATCCGTCATGGTTTTGCAGTTGATTGGAAGAAGTAAAGCA
ATATGATTCGTGTGGGTGTCTTTTAACGAAAAATGACAAATCAGAGATGG
ATCACAATATGCTTTCTTCATGACGAAGTCAAGTATGGTACGATACGTAG
TAAAGTAgtgtgctgtgtgtgtgctgtgtgctgctgtgtgtAATGATTGC
ATTCTCGAATGAATTTTTTGTGAGTGGTGTCCCCGGACGGATGGAACGCT
TGGATACAAAAAGTGCAGACGCAATTGCGTCCATTGTATATTGTGATATC
CTGCAGTGCCGTAATAACACGCCACAACGGATAAAATGATCAATTGGGAA
CCATGAAGAACAAATGTCTCGTGCCCTTCCCGAAAAAAGATCACACACAA
GAGAACCGAGCCTGCTAATAAGAAGAATTCTCCCATGTTTTGTACTCCCA
CTTTCCGAAAGATTTCATAAGCGTAATCGAATCAAAATGACTACTGAAAC
AACAGGAGGAGTTCTTCACTGAGGCCTAATACAACGTCACTAGATTCTCG
GTAACTTCTGACGTCTGTCTGCGTTGGACATTTTTGCGACTGGATCTGAC
GTTGGGCATTTTCTCTGCGTTGGTATAATCGCTCATTGACGCTCGAAGAA
CACTTGAGAATAATAACGATTTGTTCTCCAAATGAAGGAGTCAATGGAGG
CCCAAGGGACCCACGGCGTGATGTCCAAAGAGAGGCCTAAAGTCCAAAGT
GACATGGTCATAATGATTTCACCATACGACCCACGCTATTATGCAATATG
GATCATCACATTCGATTCGCATCGATTCTCCATCACATCACCGACGGCAC
TGAAGCACCACAATATCATCCAATCTCTGTCAACCCAATACAATACAATT
CACTGACTTCTAGAACAGAATTAACTCTCACAATCGCATCCCACACTAAC
CCACCTGCACCACATAGAACTATCACCATGACGACAGGTCCCCTCCACGA
GAACGACGCCGCCGCCACCATCACCGACAACCACATCAACGGCGGCACAT
CCCACTTCTCCGGCTCGTCCACCCCCGAAGGCCCCCCCTGGCCCACCGAC
ATCCCCTCCACCAACCGCATCGCCTCCACGCTCTCCCAATGGACGTACTC
CTACATGAACCCCATTTTAAAACGCGGAGCGGCCATCCAACGCTCCCAAC
GGAAAAACCGCCATCGTCTCTCCTCCTCCCTCGCACGACGCTTCTCTCAA
ATTTCTCACCCCTCcgacgtggacgacgacgacatcgaccacgaagaacg
ccaacaacaacacggcgaAAACACCCCCACCGAACTCACCATCACCGATC
TCTATCGTGCCCCCctccccctccaagcctcacaactccaacaccaattc
caactcACATACGAACGTGAACATCACAAACTTCTCCCCACACTCTGGAA
GGTAGCCTCACCCACCTTCCTCCCGGCAGGCCTATGTCAACTCCTCTCGG
TATTCTGTCAAGTTGCCGTCCCCCTCTTTGTCTGGCGTCTCCTCCGTCTC
CTCGAGGATCATCCCAACGAAAAAATCTTTACCATGGCAATACCGTACGT
CCTTCTCATCCTAGCCGCCGATGTGGGCAATGCCCTTGCCATGAATCGAC
AACGTTATCTTGCCAATGCTTCCGGTGTTGCCATACGCGTTGCGGTAATG
AGTGCCATTTACGACCGTGTCTTACGATTGTCCCCCTCGGGGAAAAAGGG
ATTAACTACCGGATCCGTCACGAATTTCTTTGCCATTGATGCACAAAAGT
TATTTGAGGTCACGGCCGAGGGACATTTGTTATGGAGTGCACCACTTTCC
ATGATGTTGGTGGCGATATTGTTGATGGTTATTGTGGGACCATCCATGGC
CGTGGGCATCGTGCTATTGTTGCTCTTTGCGCCGATGGTACAACGGATAT
CGAATCGAATGATGGAAATTCGGAAGGAGAGGGTGAAGGTGACCGATCGG
AGGGTGGAGATTGTCAATGCCATGTTGCAGGGGATTAAGGTTACCAAATT
GAATAATTATGAGGAACGGTATATTGCCAAGATTGGTAAGGTGCGAGACG
AGGAGTTGGGATTGCTAAGGCGAGAGTTGTACGTTTGGTCGATGGTAATG
GCGGTTCAATTCATTTCGCCGGTGGTGGCGAGCATTGGGGCGTTTGCGGC
CTATGTCTTTGCGGGGAATGTTCTTACCACGGCCGATGCCTTTACGGCCC
TGTTGTTGTTTAATGGATTGAGATTTCCCATTAATTATGCCAGTCGATTG
ATTGGGAAGATGGCGCAGGCGAGAGAGTCGGCTAGGAGAATATCGGAATT
TATGCATCGGGAGACGATGGAACggaggaaggaggaggaggaggaTAAGG
TATCCCGTCCCTTGTCGGTGGTGCAGCGTCCGCCCACGGGGAATGGGAAC
CATGTTTTGGCAAATATCACGGAAGATGAGTCGGGTCGAGGTTCGTTGTA
TGATGGAATGCCGTGCAATGACACGGATCGGTCCAATCTACTCGTTATTA
AGAACGGAATATTCCGAATAGGGAACAACGACAACACCACCTCCTCCCAA
CCATGGGAGAACGGCACAACACCCGGAGAAGATCCCACCGGATTCACAGT
CAGAGGCATCGACTTATCCCTCGGCGCCGGAGAAGTCCTCGCCATAGTCG
GTCCGGTGGGAAGCGGAAAAACGACAATCATCAATGCCATCATCGGCGAA
GTCGCCGTTTCTCCCCAAACCACCATCCAAACTCGAGGGAAGGTGGGCTA
CGCCAGTCAAGTCGCCTTCATCCTCAATGCGACAGTACGTGACAATATCC
TCTTTGGGAATCCCTACGATCCCGAACGATACAATCAAGTGTTGGACGAT
TGCTGTCTCCGAGCTGATATTGACCTATTGTCCGCGGGGGATAGGACCGA
GATTGGTGAACGTGGCGTGACGCTCAGCGGAGGACAGAAACAGAGAGTGT
CGCTGGCGAGAGTCGTCTATTCCAACCCCGATGTGGCATTGTTCGATGAT
CCTCTCAGCGCCTTGGATGCCGGTACGAACCGTAGAGTGTTCGATCGACT
GTTCCAACAGTCCGGGAATGGACTACTCTCCCACGCGGCGGTGGTACTGG
TCACGCACGCCTCGTATTTTTTAAATCGCGTCGATCAAATCATGGTCGTC
GTGGACGGCGGAGTGTCCTTCTCGGGGACGTGGAATGAACTCACCAAGTT
TCGAACGGACGATCCGAAATCGAAATTGGCCATTGAATCGTTACAAAATG
CGGTGCAGGAGGATCGAGGCGCCGTCCAAGAAGACAAGGCGAAGTTCGTC
CCATCGTCCGACCACTCGGTGATACAAAATACCGAAATTGATAAGTTCCA
ACGAGAACCGAATGTACACCGAAGCGTGACGGAAGCGCTCATGTCGCGTG
AATCGCGACAACATGGCAAAACACGTCTGTGGACGTGGACGATATGGTTC
CGTGAGGCGGGTGGGGTCGTCTTCACCGGTGGCGTTCTTTCATTTTTTTC
GTTGGAAAAGTTGTTTTACTTCGCGACCGAGTGGTGGATGACTCGTTGGA
CGAATGCCGTCGATACGTCCATTACGTTTTTGGGGATTGAGTTCCCTCCC
CAGAGTGATGGGGTGCATGCCCAGCATGGGTACCTTATCGTGTATGCGAT
TTTTATGCTGCTTGGGTTTATTTGTGCGTTTTTTAGGACGATATGGATTG
TGTATGGAGGTGTGAAGTGTTCGCGGAATTTGTATTCTACAATGACGTCG
TGTGTATTGCATGCTCCCATGGTGTACTTTGAGACGACTCCAATGGTTAG
TGAACTTTGAGTGTTTCTCCCGTATGCCATTTCTTGGTCATTGACATTTC
TTTATCAAATATCGATTCCACAGGGCCGTCTTTTGAATCGATTCACATAT
GACGCAGAAATTCTCGATGTCACATTGGTTTGGAGTATGAGTATGCTCCT
TATTTCTCTGAGTTGGTTCTTAACGGGCATCATCGTCATTGTAGCCATTC
TCCGTGGATGATATTAGCAATGATTCCTGTCACGTTGTCTTATTGGATGA
TTCAACTGCATTACCGCCAGTCCGGAGCCGATTTACAGAGAATCGATGCA
TTATCCAGATCACCTCTGCAAGCAATGCTTGCAGAAGGCATAGAAGGATC
GGCTACCATACGTTCCTTCCGAAAAGAAGAAACTTTTACTCGGCGTTTCC
AAAGCTTTGTAAACAGGAATATTTCCGCGCAACTGAATTTTATCAGTGCA
CAGCGATGGCTCGGTATTCGTATAGAGCTTCTCGGGGTCACCAACGTCTT
CATTGCATCATTGTTAGTAATTGTGTTCAATGAAATACTCGGTTTGAGTG
CCGGGTTGGTAGCCCTGCTTATAAGATGGTCTTCGAGTCTAACAGTCTCA
CTGAGCTTCTTTATGGATAATGCTGCCGAAACGGAGGGTGCGATTACTGC
AATTGAGCGAATCAAGATGATGTCAGAAACGCCGCAGGAGCAAAACTTTG
AGAAGAAAAAAATGTGTCTCTTGATTCGTGGCCATCGAAAGGAGAATTAG
AATTCCGGGATGTACAAATGCGCTATAGATCTCTACTTCCGCTGGCTCTT
GACGGATTGTCATTTCGGGTAGAAGCGGGGAAGCACTGTGGGGTTGTCGG
TAGAACTGGGGCAGGAAAATCATCCCTTTCTGTTGCCATGTTCCGACTCG
TTGAGATCGAAGCCGGGGCAATATTGGTTGATGGGGTTGATCTTTCAACT
CTCGGACTTTCCGATGTAAGAGGACGTCCAAATGGCATTGCTATCATTCC
GCAAGATCCTGTGCTCTTTGCAGGGACCATGAGAGAGTGTCTCGACCCTT
TTAATACATGTACAGATGAAAAATTATTGGAGGCCCTTCTTTCAGTTAGA
ATGCTGGGCCCAGGAAAGGGTAAAGAGTTTCTTGACACCTACGTAGAGGA
AGGTGGTGCCAACTACTCGGTAAGTTTCTAATGATGACGCCGTTTGCTAT
GGATCCTTGCAACTCAATTGATGAAAATACATCTTTCCACAACCATTTTA
TAGGTGGGAGAACGGTCTTTGTTAGTTCTGGCTCGTGCAATGTTAGCGCA
GCCCAAATTACTTGTGATGGATGAGGCCACAGGTGAGTAGATATCGAACT
AATAGAACCAAATCATTTGGCGTCGTCACTTCGAAATGCTAACCGGTCTC
AACACATTTATCCATCATGCCATATATAGCCAATATCGATGGAGAAACTG
ACAACTTTATACAAAAGATGTTACGGACCCGTTTCGTTGAGACAACATTG
ATAACAATTGCTCATAGACTAGACACAATTATGGACTATGACGTTGTCTT
GGTGATGTCAGAGGGAAAGGCAGCCGAGTTTGGGCCACCTGCACAATTGC
TTGAATTAAACGGTGTCTTTTCAGAGCTAGTAAACGCAGCGGGCGAAGGC
GCAGCAGCTTTAATTGCAATGGCGAAGAAAGCTGATAAAAGATCCGAAGG
ATCATGAAGAAGTTCATGTTGATATTATGTAAATTCTCATACGGGTATTA
TCACAACCTTATAATTCAAAGTTAACTGACATAGAGGCTTTCACAGTAAA
CGATCGTTTCCTGCTTCATGAATGCTTACACAACCTTAACACAAATTCCA
CCAACTCGAGTATAACAAGCTGGCGCTGAATATTACACATGGCATTGAGA
CAATGAACCGCTTCACAGTTGCGCTTCGATAAAGAAATCGCGCAATTGAA
TTATGGCATCTCTTTGTATGAGTCAACAATGACGAACACATCCTCTTTGA
TCTCTTCATAGTGAGATGTCAATCTATTGACCAAACCATTCACCGAAGAG
CAAATATTTAGCATTCCCGCCGGAGTCAAAGTGCCGACAAATCGATGATC
CATGTACACAGAGAGCAAAATTTGTGGAATGTCCTCTAGTAAAATGCTCG
CAAGAACGATTCTATCCTGAGTGCAGTTGCAGCACATGGAATTCATCCCG
GTCTTTCTCCAAATCGAGGTCAGTACGAACCATCCAACAAGTGTGCTGCC
AAGGATGGAAAAAGCGAACACTGCATGTATGAGAAGTCTGTATTGGACTT
CAACAGGCGCAAATTGATCGCCCTCTCCGTCACCGTCGAAGTCGCGGTTG
TACACCGCGAGGAAGAATGCCCAGTCGCCTACTAAATCAAATATGTTGGC
GAATAAGTCACGGATGACAAGACGTCGCTCGGCAGCCTCCTTCTTTCGTT
TGTTGGCTGCCGACCTGACAGTTCGTCTTGATGATGCCGTGCCAGATGTC
AATTGAGTGTTTTTGGTGGCCACAGATCCATCGTCGTCAACGTTCTCTGG
TTTTATAAAAGACATCGTCATGGCGGAATGTTGTTGGAATTGCAGAGCAC
AGAGTAGGCAGAAAATCGATCGAGTGACACAAAAAAGAATGAAAATGTAT
CTACATCCTACATCACAGAAACAAGTATTCTTATCTTGCTACATCACAGC
GCTCGTGAGCTGCATTGAGCGTAGCGAAAATTGCTTTTAAACCAGTTTTG
TTCAACCCCCAACACTCTCTTGCACGTCCTCACACAGCGAGCACTCGTTC
AATGATAGTAGAAGCCGGTTTTGTGAGTATGCCTCTCCATCCGTTGAAAA
ACCttgaatttattgttttaatttataaatggtgtattgtattgtagagt
atcgtactctcgatgtatcgtaGTTTCGATGTCACGATGTGAGGACTTCT
AATAGAGCATTCATACCTAATAATTCTGTTTATGTACATATTTCCATATA
TATCAAGGTATCGAGGATTCCGCGGAAAGGGAGGATGTTTGCTATTGTAC
AATATTGTACAATAGTACAAGATGTCTACAAGACTGGGGCGAGGGAAAAA
TATTATATTCATGAAGACGGACTGGACCTTCTTGCTAGAAGACGGGCTGG
CCGAAAAAGTAAAAATCGGTGGTACCATACAAATATTGTTGTGGCATTAA
TCATGCACACTCTAGCAGCACATTGGATAGTATTAGACTTTTATCATGAT
AGAAATCCAGAACTTCAAGGGTCAAATATGAAGTCACTTATAAACCTTTT
TCGAACAGCCGAAGGATTTTAGGAAAGATTCGCGATACCTGTAATTTCTG
TCGAAATTCAAATGATGAATTCTTTCTGAAAAATTACGGCTTGCGAAAGA
AAAAGCAAAGGCAATTTATTGTGGCAGAAGTTATGGACAAAATGGTGCAT
CGTGATGCAGGATAGATGTGAGATGTATTATAATGAACCGCATTTTCGTT
TCGAATCCGCCATCGGCATCATCATGGATCATCAATATCATCCTGCAAGG
TAACCGCAAGAGGCAAGAGGATAGAGGATCAATTTGAACTCATACCAGGC
ACTTTTTCAAGATGGAACACGAGATTAGTCCAGTTCGTAGACTGGATAGA
GCACCCGAAGGGAGTGGTAAGAATATATCGCGTGAGTTACGAGACAAATG
AGATGAACCTTTGGGTCTAGGTAGAATTGAAAGCCACTGACAGAAACTTC
GCTCTGCAATCTGGTTCTTATTCAAGTAGCGCCGCAGTTAGCGCGTAGGG
TGGGGAGTGGATCAAGGGATCAATGGAACGACATCGAAATAGTGCCCCCC
ATGCGCAACGAACAACGCAGACCTAAAGCATCCTCAGAGTTGGATTCGAT
TTTACCGAGTGTCAACAGCTTTCACATTAACGTCGACCAAGATGTCAAAG
ATTCAATCAAGCGAAGGTCTGCCGTTACTCCTGATCATTCCATCAAAAGT
TCCGCAAGCAAATCTTCAGCCAGCATTCATCGCTCCCCTAGACGACGACG
GAACAAACGTCGTCAGAAGTCGTCGCAGCTGGTGCTGTGTGGTGCGTTTG
GGGGCGCTGATGAAGAAATTGATAGTACTTTGCAAGATGCGAAGACGTCG
CTCCGTCAGATTGTGTCTACTTTGAAGAGATTTGGGCCCGAAGAGAAAGA
GGCCGTCCTAGATACACTGCAGGACGCAAGGAAGGCTATAAAAGGGACGA
TTCAGGTTGTCACTGGGCGGTGTAGAGATGACAAAGATACTGGTTCATGA
TTGAATCGTTTATGAGATATTTCGGTATTTTACGAGAAATGTGACTGTGG
AAGTCGGTGTGGCTTCATTACATGTTCAATATCTTGGAAGTTAAATGTGG
GAATGCTTTGTTAGAATCTCTCTCGCAGCAAGATTAAAGCATGCATTGGA
AGGATGAGTTCTGTCACTCTTTACAGAGGAGCAGCACCATATGTTTGCCA
GTCCAAATCTGTCAACTCTGCGTGGTTTTGATGGCATAACAATCAAAGTT
GGATTCAGGCCCAACATCTTTGCTTTTAAGAAGAGATAAAAATGTTATAT
TAGGTTAGACCGATAAAGAGTCATACATTCCTCACTATTGAAGCTGGCGC
AGATCTGCACCAGCTCAGTTACATTCATTTTGGACTGCAAGGTTGAGCTG
GCCCAGACTCACACCATCTTGTAGTGTATTTTTTGATGCCATAAGCTGTT
TTGTCACATGATGTTTCTGCCTAATGTCTACAGAACTGTTGGTCTGGTAA
CAACCAGGTGAAAGTGTTGGGGATAAGCACTAAAAGATATTGTTGCAAAA
GCGGTGGCCAATGATATTTGCTTAACATTTGTCTGTTTCAGATTGTATGC
ATCTTTTCTGAAATTTCTGTACTTTATTTATAATGATTTGTATGGTGTCA
CAATGATGCCAGAAAGTAACTAGAATAAATTCAATCAAGGTAATGTTAGA
ATCCAACTACCTCCGCCCAATCTGAATCACATTGATCAGTTCACCAAGAT
TTGTTTTTGTACATCTCAACCTAAGTTTCATTTGCAAATAACACAAACTC
TTCTTTCTTTTAATTCTGCAATGGCATGGCAAGTAGCTGATAATCGCCAC
ACGTGTAATGTTAAATCTCAAGTTTTAATCATCCTCTGAATAAAAGGAAT
GAAAAAAATAACTTGAATTTGAAGTATCTTGCAAATGCAAACTTGTGACA
TGTCTACAGCCAAGAAATTGGACATAACAATAACATTGCTATTGTTATAA
TGACAATCAAACAATTGTCCATTTTACCTATACTTTCACTAAGCAAAATA
ATAATAGTAGTTACATCAAAACGGAGTTGTGTGAGAGGTGATGTTTGATT
ACACACAAACAAAAGGCACTTTTTACTTTTTGAGTATAACCAACACACAC
TGCACTTATGAACATTTTCTGTTGCGTACACATAAACACCAATATCTATT
ATACCCCATAGAAGACAGATGAGAAAGCTCAGGCTCAGGAAaataagagc
atatggcaattttcaggtaaccagatacccgaattgctacatagtgcatt
ccaaaatctgtgttttgagtgaaacaaaataaggaatgtgatgaaaacag
agtatcattgttatcctttggtgaaacataccaattttaactagactatc
tgttgccttcaacagactataactcacagacaaactttcaaaattatggc
tttcaaacaccatttaaaagatctgagaaagatcttctgtttgatacatg
gtggaaagctttgttgtattttctgcccatgctgtctttgaaccaataaa
tgcgcagacgccagagcaggggtccttttgtatttaAGGGTCAAACATAA
CAATTTTTCAACCTTACCCTGCCAAAATATTTTTATGCACAATGTGTGAG
TCTTTAGATATCATTGCCAAGTGGCAAAATGTTATTTTGATGGCCCGATT
TGTGATCCTGTTGTGACAGTCTTGAAAACTGAACCAGTAATATTTTTAGT
AACTCGCTTTTTGATCATTTATTGATTTGTCATCATGGACTCTCTCACTC
TTTTCATTCATTACTTTGAATCTATGAATTTTTGTAAAATGAACTTTTGC
CATACAATTAACTAGTAAAGATACTGTCCTAGTATTTGTCCATTACAATT
ATTTGTGTGTTATTTCCTAACTGATGATTTTTCTTTGTAAGCAATATCCT
GTTTCCCATTTGAGAAAAATGACTGCATCCTTTGTCTGTTAAGTTTATCT
TCTTACTAGATTTCATAGGTTCCGTGGGCACATTTTTGTTGTGGTACAGT
ATTGACGGGTCCCGTAATTGCTGTAGCCATACAACTAAGCTGTCTTTCTG
TTTTAAATTGTTATAGTCCAAAAACTTAACACTCAAACTAAATTCTAAAT
GACTGGTTTAGAGATTCTTTCTTCTTTCTTCTTCGGATCAGTACTTGAAA
TAAAACAATGCATTGTAGCGTACAATTCCCTCCCTTTTTATGTTTCTTCA
TTGAAATGTCATCACTCTTTCACTGAGTGTTtttgtgtttctgtgttgta
tttcttgatgttttgttgatcttgatgtttttgGTGTCGATTGTGTGTGC
TGCCATTGATGCTTGTTGAGTGTTGTGTTGAGTGTTGTATTGACACTGGT
GCAGGTGTTTTTATACTGTAGCTTTCGATTGGCAAGGAGAGGATCATATG
GACTCATGACCCTAAGTTAAATATTAGACAGATGGCATTGATAGGCAATC
TGGGCAAGCAAGCTCAGTTGATGGCCTGTGAAGTATGAGTGCATGAATCA
AAAGATGCTATTGTTGGGAGCACCAAAATGTTATCAAAAATATTCGGTGA
TGCTTCAATCCTGACAGTAATATTTATACAGATAGTAAAGTCCTTCAGGA
GATATCATCTAATTCACCATGCATTTGAGCTTTGTATTCAGAACTTCTTC
TTGATGAACTGAGCCTGCAAAACAATAGATGCACTGCTTGGTACCTGCTA
TTGTAGGCACTTGTCATCTCACACCTTGCATTGGAACCAGAGGCAACTTG
AATGTTTTGATTGGATTTATTTAGTTCGTTAGGGATCCAAGCCTGGCTAC
CCTAGGAGAAAACACATTTGTAATATGATTTTTTTCAATCAACATATCAT
GATCTAGAATTCATGTTTTCTTGTGTTTGTATAATGTGCATCAAAATCTT
TTGACCAACATAATGAGTCCTTTAACTCAGACATAAGAGCAATGTTCTTG
CAAGCAATATAGATTTGGGGGATGCTGCAAAACAGACTGTGCTGCTTCCT
GTGTTCAATTCTGAAATTTGAGAGCCCAGAAGTGTGAGTCATACCCAAAG
CCATGGAAGTAGCCTGCCCAAGGAGAAGGACTACAGAGTCTTCTTTTTCT
ACTAAAGCAATAGACTAATACCAAAAGATCTAAAAAAATTATCTTCTATA
CTGCAGACATCATTGGTGATGCATTGAGAAATATCCAATGGGCAAAGCAG
AAATATCTGGAGACAAGATTGAACTAATTGGCAGTTATTGGATAATGTTG
ATGTACTAGGAACAGACTTAGAAAAATTTTAACTTTCAAAAATAagctag
ccattttgcctttgacaaaagctaggtaagttagagttagctatttcgcc
ttcagcaaaagttaggtaagttagagttagctattttgcctttggcaaaa
gttagtaagttagagttagctattttgccttagggaaaagttaggttagt
tagagttagccattttgccttcggcaaaagtaaggtaagttggtgtttgt
tactttaccttcggcaaaagttaggtaagttggagttagccactttgcat
ttgatgaaagttagaatagttagagttagccactttgccttgggctaacg
taaggtaagtaagaattaagcaaaagcttagtgctttagagtaattaatt
ttttcaatcttcatcaatcaaaatgacctcttctgtggtttctctttctt
cattaacttgatcatcaagtgtcaactgtgcaggcatttgaatcccaatg
gattcagcctcaagaatactcaccaagttccagcacttaagagaatcctc
tgtattttctgtcttcgtgcaccaaccttacagtgctgaagatattcctt
tgccaccaattctgggccaacattgcaagccattagtaatttcttacacc
taaaagggattgccttggagaggagatgtatccagagagtccaaagaaac
gctcgcagcccacctcttccacttgtcatgatgcatttggccgtacaaca
atccaaagagtagggaaccatctcttatgatcatcaaagaatgacaacag
atcCATCCGGTCAGTTTGTTTGTCAATATAGTTCTTCAGATTTTTGTCAG
ATGGTAAATCCCTCCCAGCTTCACCAGCACAACCAACCCAGATCTTCAAC
AAGGATCTGAGTCTTTGGTGACATGACAATGCTGGGCCGATATTTCTTCT
CTTTACTAAATGCTACCTGATGTCTTCTGAGGCACTGGGAGTTGGGGGAG
TGTCAAATGTGAGAAGGCTGTGGTGgcagctatgaagattgataactgtg
agttttgcagtaataagcaacatagagtctgatgcaaatcaccctgactt
acctacagcaagcgatgtattccctgagttcattgagccatgaactcatg
ttgggacagggtgatataatatggaaatccgccgagatggaaatccatgg
ttcagtgatctgcaagatgtggagagaatgtttgtacaataccaaagcgt
ggcagatggtgtgggcaactcttgacagccacgcacatgcaacagagact
atggccagacttatatgggtagttactggaatttaataaaaaaccaggtg
ggcaagttaaagttactggaattaaatatcataaaaagttagtagagtta
gagtcagccattttgcctccaaagttaggtataagttagagttagctatt
ttgccttgggttaaagttaggtaagtttgagttggccattttgccttggg
ttaaagttaggtaagttagagttgaccagtttgccttcagcaaaagttag
gtaagttagaggtagcaattttgcctttggcaaagtgaggaaagttggag
ttagGGaagcattgcctaactttgccttaactttgaaagtttgtgtaact
ttttccATAGACTGAATAGGAACCAATGTCCCTGAAAGAACAGAGGAAGA
TAATCCCCGATGGTCTGAATTATATTATCTAGTAGTGAACCAATTCTTTC
TTGTTATTTCATGAATGTTTACATGTTTGCCTCAAAATAGAAAGAATCAT
TGTACTAGCATAACATAAGTGTCAAAGGACATTTTACCTAGTTGGCAACA
AGAAGCTATGTCATGTTCACTACAGGTTGCATAATGATGCAAGTGTGACT
AAAAGTATGACCACACATAACATCACATGTTGCCTGTGACTGTTGAAATA
TTACAATAGAAGATCCAAATGGCAAACTGACATATTGACTTGATTGAGGG
TGTCATGTTATTCATCAACAGACACAGTTAAAAGATGATAATAATTGACA
TTGAAGTTGGTTGAAAGATTATGCTTACAACTACCTTGTGAAATCATGAC
ATTGTTGGAGAAACATTTCTACAACCAGGTggaataggggcattttggcc
atttactgattcttatgtaatacatatacgagaaatttagctataaccAT
ATTCCTGTACTGGGTTGGGTGGTGTCAATTGTGATGTAACTCAGTTTTCA
TCAAACATATGCAAAAATCTCATGACTAATATGGGTTTTATTGACAATTG
GAAATCTTCAATGTTTGAAGGGAGATCAATGTCAACGAAAAAGATTTTTT
GAACCAAGAAGGAAATGGAGAAACCATACTCAATATGCTCCTAATGTTTC
GGGGGAACTGCTTTGATGTCCTAGATCTAGCAACTTGTACGTAATTATTA
TTATAGTATATTAAAAATGGTAACACATGACCTTTCTTATTGCCCAAGAG
ACAATGTCAGTTAGACCATGTTAATGAAATCATATGGTACATGACAATGC
ATAAACATTCATTTACATTTATAAATATTATATACTGATCAGTTTTTGAA
CAGTCAGAGACATATTATGATCGATAGTATGTAGTCTAATTAGAATAATA
AATCGAAAATTTCTTGTTGATAAGTCTGTCAAGTCATATCATCTTAGTCT
CATCTCCATTCCACTCAGGATCCTTTTCTTTGTGTTTTTATTGGAGAAAG
ACATTTTCCAAGTGGCAGGAGAGATTGCTAATAAAAATCGATAGCCAGGT
CTGTGGAATGTTTGCGTTTCTACACATAAACTTATCATTACCACCAGTCC
AAAAACACATTTGAATGAAAGGGCACAAGCTGTAGGCACACACAAAATCC
ACCAGTAAAAGTAAGTAGAACAATAACTCATGAGAGAAATCAATCAAATA
AAAGGTTTGTTTGCCTTCATTAGATTCTACCCAGAGATGGTGCACCAAAA
ATGTGGTTGTGGCTGATTCTTGAACATTGGATTAAATTGAATGGAGGAGT
GCAATGAATCCTAGCTTGGCATGAAGATTCAACGATGATAGTGACAAAAA
CAATTACTGCATCATCACCAAACAACTCAACATCACCAAAGTTTACAAAA
TACACACCCTGCCACTAGTGTTGGAGCTGTGCCAAATGACTCCACAGTTT
GAGCTAGAATCCATGGATACATCCTACACAATATGCTTGTTGATGAAGTA
ATGTGCATACCAGAATATATGACAGTTTACCTTGAGGAGAGACAGAACAT
CAAAAAAGCACTAGTTTGAGCACTGCAGCAGATACACACACAAATTGGAT
GTGAGAGCTTCAATGTAAGTGAAACAACAGTACAAGTGCAAGTTCTGACA
AGAAATACAAAAGTGGCAACAACAACAAATAAGAGCACATATAGTTGACT
GCAAAGCACAACAAGCTAGGACTGGTGTTTTATATCTAAACCATCAAATA
GGGATGCTGAGCTGACAAACAGTGAATGATAGAAGTAGCAGTGATGAACA
TTTTGAGGAAAAAGAAAAAATCACGTGGAGTGGGAGAGTCAAATGTGCAA
CATGGCTTATAGGGGGTTTAGTAGAAGCTCCAAAGTGTTCCATCAAAGAC
ATTGTAAAAAGAGCAAAGACAGCTTAATAGGACATGCTCACAATGTCAGG
AAGTGACAACATAATTTCCTGTCACCCGAAATCTGGTGAAGGTGTTGCCC
CAGATCCTCAAACTCCACCTCTTGCTGGGGCTACTTAAATATATAAGGAA
GGGGTATTAGCTTTACAATGAGATTAAGATGTAATGATTGCACAATCCAA
CATATTTGAGAGATCATGTTTTTGACCCAGCATATCAAGATGTGCGTTGA
ATGTGAGTCTAACATGGATTTGCTGGTGTGCCCTCCATCAGGTGATACGC
GGTTGACCTCTTTCCCTGTTGTTCTCACTGTCACAAACATACTGGAGATT
GGACTTTTCCTCGCTCACACAAAACAACCATACACTAGGCTCTCATGTTT
GTTGCAATATGGTGTCCTGGAAATATCCCTTTTTCTTCAGATGTGAATAT
TTTATGAACAAACACTAATTGGACATTGTCAGCTAAACGTATGCACAATT
CCTAGCAATGCTGCTTTAAATTTGCAAAGGCACTCTAGTTAACAGGAGGA
TACCTATTGAAGCAAATGATCCAAGCGTCAGACAGCAGGGTCTTCAGAGG
GACTAAAGTCACAAATAATCCATTGTATGCCACTGCACCAGTTGTCAGAA
TTTCTGGATATCAACTGATGCCAGCACGGCACAAACAATATCCACAACCG
TGAGATATGGATACCCCAAAAAGTCTGTTTTCACAGTCATGTGTCATCCA
AAACGTTGTGACAACCCCAATGTGTGCATGGCTCTGTAGCCATGAACACC
CTCCATCCTCCATCTGCTGTAGTCCTGGTCATATCCAGGTCATCATGCCT
TCCAAGCTACTTGCCTGAAACAATACCAAAATTTGGCTGATTGCACTGAG
TGCATGCCATCATGCTCCTTACCACCCACTGCCCTGTCACACACAAGTTT
TGGAATTTAAATATGTTAGCAATATGGTTCCATCAAACAATTGGGATCAT
CAGAGTCAATTGATTCATCCCAGTCCAAGAACTTGAGTGGCAATACAACA
GTAGAACAAAATCCATTGATGTGGGGTAACTTCATGCCCCCTTCTATTTG
TCCAAcattggatgccaaaccaaggcatgtggtgaaaagaaaattgcctg
gaaccacaaacattcctaaatccaaagcatgcaataccaatggaaaggga
aagcatgtcccatgaaaccattttaagatagtatccccgaagcaaaaaaa
gaatatagagtctcatctagatggcatgaagatgacaattgatccaaatg
ctgggacagcaccaaagaaattattaccacatcaataaaagcctggctaa
aattccattctacttccaagcagttgaccgtcttgcaaggagaagtatca
aacatgatgaggcagatggcagaagtatcacaagattgcaagaaaacgaa
gatagttctctcacagtggagcttagaattactttggacactgaatcaga
actcaacataaacaaggtagaatgcatgaaatattacagaatcatgcaag
tacagtctgaccaagacaattgacagaagaaagctgaaaagtatctcttg
aagttgtcagtagtgattcaaatccttctgccaccaataagctcagctca
aacaaaatgaaacacaagttgaataagaagcatcaaatgaatgatgagaa
tgatcatcatgcaatggaaatgaaaaaaatgaagtacaaaagaaaaatga
attttaaaagtccaaaactgagtatgttcactggtggGTCACGGTCATAT
GGGAGTGGAGAAATGTTTTCTGGTGGGTCATTTGGGAGTGAAGGAAAATG
GTCACCAAGTATATTGATCAGTCTGGTACATATCAATATTATCTTTTCAG
TGCATTGTTTTGAACTTTGAAATAACTTTGGAAAACATTACCAACTTGCT
GCCTCGTCCTATTTTGACATAGAGGGACCTCACGGGAGAGAGCAAAGTCC
CTTTTGTAGTCCAAGCTGCAAATCATGGAAGAAGGGCGAAACATCAAGAA
GTAAACATTGTTATGGAAGCCAATGATTGCTACTCATCTAGCCCCGATAT
TAAAGTCAAAGGACGCCACAGTGATCAAAACGACAAAGAAAGTACTATTA
ACtcatcacactcaaagcagcaacatcatcatcattatctcaAGTCAGTT
TGCCACAAACTAATGTGCATTCTGATACACATACATCTCATCCTGCaact
tcccagaattttggattcggggtcatacttggagtcacttggatattcta
tgcatcagtcaaagatgatttctaccatttgcttggagtaatcttgatgt
gacatggtgtcactagggggaaattgtgtttaccagttgaggcacttagt
ggtatttggtgtgtcgcacccagtagttggtgttaactgcctagtatttg
gtgagacacatcaagcactcattgctcaacaaaaagtacttggtgagacc
actgagtacttggtttcccttggTAATATGACCTAaaaaccaggattata
agaagctatatattataaggacgacaagtccaggtttgtgtacatttgtg
tttAGTGCTtaacactgacatgagccaaggatacctactgTataaatact
attcccactgagaggggaagtatataaaatcccaactcattactttctca
gaaagaatatatttgaggtacatacttggcaggtatacaccacagaaaca
atgagttaagtaaagcagttgacaaggctcaactgctcaactgctcaact
gaagagcctgagagtgtgagactttctcaactggcaaatttacagtgtga
gagcttctctgtaaatattggacacactagcctccaatataatacttatt
atttagatgatttacatggtaaaatcaagaggatcaccattgtgcaatcc
tcatttgttgatcatttcaatggctcataaaaatatctccaatcagctgg
aacacccttttctacttctttacctacaattacttttcaactacttttca
actacttccggcttaggtcactatcgtacaatagccgaacttggtaagtt
catcgcactaccacacaaaaaggctctcccgacgacccacaggcagtcaa
gaagaacaaacctttaccatgcagggtactacgctcatcgtgcaccaccg
tgcgaatgatttcttcctaggccctccaaggagttcctacaagaaacgtt
tttaggcactagcctaggagagaagctacaaaccatgtcctctgtgaagt
catttccagaaggtctcaagtgggttgagtgcaaacatggcatcggagga
aagaattcccccatacgctacattctcgagcaggatcccgtgcaggatgc
ccttgagaagaacaagaagaccacctacttcaagttgactcttcccaata
ctgggaacaagttaaaggtggcagtatgggcatccgggactcccgagcag
tttttactgcatgtacgctccgtgattcaagtgtgcaagcaaatggggct
tgacacaagcttcaccgatgcggagaaggctattaaaagagccaagctca
atgcagagaatgcgaaggaggagtatacgcaactgcgtaactctgagaaa
aagaagtagggcaataaaggagatgtgcccagtaccagtaccaaggcggt
attgcctgccctagctgaagcaaaggccttgtacgacaaggccctaaagg
ctctagaagccgcaaagcttgccgtcacatcagcaggagcaaagcccttc
gagctgtatggaaacttcctctccaatgaggcccaacagccatgggagaa
actcatcaaggcccaagtgactcacgctccttgggaagacattaagggag
tcacccacatggagactcccaccatgacttgggacttgtttcatgagtgc
gtcacgtttcacctgttgcaggtgttccatcatgacgcgggtgaggccct
caagtactacataactaacacgttaaagaagcccaacagggtcttgatac
gtcagtttttcgtccgagtagaacagctcaacagctaccttgagacattg
ccctgcctgtactacagcccaaaggctaatcaggctaccaagaagatatt
gcccttggatgacgcagaccttgcgactcacttcttgtgcatgtgtccgg
ccaagtggtagacccaatacgacttgactgagaataccactcctgtcagc
actagggcccttctcttagtcctagagaatatcgagaacaatgcggaact
caatgtgaagcctgccagcacaaccaaagcaaagggggctgatcaaaagc
gcaagatggagtcgatggactcccacatccccaagaagcccaagaaaggg
gtcaggactgagaagcactgtgtactgtgcaagaagcatggggggccgca
caagagtcacaatatgcgtgactgccgccgctacaacaaggacagcactc
caatcaagaagaatgggggcgcaggtaagccccattccaaagaaaggaaa
ccagagggtgcgatgtttgcccagatagtccgggcggagttgaagaaagc
actccgcaagaagtctagcaagcgcaagagatgacgtgccaatgactcag
aaagtgacagtgactccgacgacagttcgtgaaggcgcgggtcagatagc
actggggaattacatacttgtaagaaacataaactaaatactgcagttga
cagatatactaccccagtccgagtaagctatcctgacaaataaaaatcaa
aaacccaataaaattaaattatctgtcataaaagacaaaagatcaaaaaa
atcttgttccaaaacaaaaaagtctgaattaaaaattcgagacaaggtag
agactacgacctcaaacatttcaaaaaagtcttacgacaaaaacaatgtc
agtaataaatcaaaagccacggaggacagtattaagacccccattgcaaa
ctacagtctcaatcaaccaagacaaagggttgcatcccacaccaagcaac
gcctcggtgttacgccactaatagccataatcgaaccagcgactgaaagt
caatcctccagagcatgcaaacaacctctgaggagccgccccagtaacaa
aatcaaagtcctgctggatgctgggtctgatgaagaccttattttcctac
caaaaggaaaaaacaaaccctttccctacctgactaggcaggagccaaag
tcttggcatacgtcaaatgggagcttccagacaactggacgggggaaaat
cagagctaaattctttgagtactccagtagcaaggagtattttctacaac
ccgatgttgtggaatacgaagaggacagcatgaccaaactagggtttgac
ctcattcttggtagtaataccttgaaagagttaggaattgtcctagactt
tcggacaaaagaaatcaaagtagatgacatctcactgccaatgagagaca
tcaataaactaaaaacaagagcaacagttgaccgggcttgggccatgaat
aatagcatctaccaagacatgtctaaagaatcccaaagtacgcttgaggc
aacaaaacgcctcatacacatactagacgctaaatatgaaaaagcacatc
tcaaggcaattgtcaaggacaactacacatacctaagtgacccagaataa
acaaagttactggagctcctactagaatttgaggagctattaagcgggaa
attaggtgactgggattgtaagctggtctccctccagttaaaggaaggag
cacagtcataccatggctggacgtttccaatacccaagaagcatgtagaa
accaccaaaagcgggaggtacaggtacagatgctacgtgacttagtggta
ctcaaatggcaagatgatttggaatgggctttgccaacattcattatacc
aaaaaagaacaacaccgtatgggttgtcagcaattttagggaagtaaata
aatgggtagtgagaaaaccgtttcctattcccaaaattagcactgttcta
caagaactagaaggctttacatatgtcacagcccttgatctcaacatggg
ctattacaccattagattggatccagatgcgtccaaaatatgcgccatta
tatttccgtggggtaagtactcttacctacggctaccaatgggtgttgca
tgttctcccaacatcttccaagctaagatgtctgagctaatggcaaccct
tgagttcgtccgagcttaccttgatgacttattatgcatcagcaagggta
gcatggaagaccaccttaataaactaagacgtgtcttcatcaggttgcga
taagcaggcttgacagtgaatgcacgcacgtcatctttctgtgccgtgga
gacagaatacttaggatatgtgttatccagagatgatataaagccacaac
caaagaaggtagaggcaatccttgcattaataccgccaaaaaatgttaaa
caactccgtagatttctgggcatggtccagtactacagagacatttgggc
aagatgcagtgaaatccttgcaccactaaccaacttggttggggagtgtg
gacacaccaaagttacaaggggtaacaaaactaagaaaaatccgtggcat
tgggacaacatccaccagcaagcgttcgacactgtaaagggaacaatcac
ttgcgatgttaccttggcctaccctgactattcgcagggctttgagatct
acccggatagctccaaatttcaattgggcgccttaattactcaaaacaac
aggccgttggtgttcttcagtagaaaactgagtcaggcacagcaaaaata
tagcgtgaccaaacaagaactactggccatagtagaaacactaaaagaaa
taaaggcatgctttggggacaacagattacggtctacactgatcacaaaa
atctagtgcaggatgctctaggtctgacctatgatcaagtgtaacgctgg
agattgctcttagaagagtatggccccacggtcgtgtacatcaagggcat
ccacaatacagttgtggatgccatctcacaactggactatggacccattg
caaatgacaggtcaacctggatgacttttgcCctaggttgcaaattccgg
aggaattccagcggaattacacgttactctggaatattttctaattttga
cagtaacatgattactgtgatcgcgagattactgagaaagagttacttaa
gtacttttctcaatacttaagcactgtgacgctgtgatatcacaatataa
gactcattttgacaaaatttacagtaatatgtccggaatctacagtaatt
actgctgtaactctgatagcttactggttactgtgtttttcggacagtaa
ctaaaatcggaatttgcaacctagctttcgcccaatgctggtgttaccat
aacacggcacaaccaaaatcagccctagcaaccaccgatatctgagaggg
cgaaactccatctggctgtgtgtaatactatgtattatattgtaagtaga
gttaccaaaaacgtgtaaggaaagtatcagggaaagtcacagcagtgtat
gtaatttcttgtacgatgtaagtactagtggcaaaatccataagtaattt
accaacagttgatgtgtgtccgtacgacaaaaaactatctgtaatcaccg
atccccatgttgtgttgctactcaagaaatgcacaagacaaattatagat
aatatatgtaacaactctgttgttacttatagaaatattgtgttgatact
ttacgttttgtagtgttgttactgatgcagtatttattataacattgact
actacaatgaagttgcacaaaataatagtctaaatgccaaaaatcctatg
tgatagatcaaggctattgttaactttattggtaccaaacgaatatcaac
aatctaaaaactaccaaAttacaccatgcgctcggaaccctttcctttgt
gttgttggccttctggcaatgggaggggaggtgctaaattcagcctgggg
gctgagtgtcaataggagcagaacctgaccctagcattaattcagtagtt
tagttgacacagatgaactaactaaattaatgagcagttgttagggctgc
tccagttctaggtctaggctgcagctgctggggcccaagcactacggtct
actacgctaggtaggcgtagtagatcagggataagatgcctactatagta
ggtaggcttaccctgatcaacacaccctcgccgtttgcttggcttagctg
cgcgttctaaaaatcttggggaagtaggcgtatgcaaataataatttcgg
actgcctgatgatgtgttcccggatgactcttgctagggtaatctgcaag
gttctcaaaacctggatgatattgaaaactaaaaagtttttgtacctttt
tgtccaaaagccagaaatatcgcatttccatactcctggatttttgcctc
ttgatggtattattcacaattcacacagttgttgaattatctacgtggat
gggcatggggggttgtggatgcccaagttcttcgagggtcagtcgcatta
ctttcgcttccttagcgtttaaaaatagcacccccaacttggcttcagcg
gcggaggcagcaacaaagcttaagattgtgcagaggacatggatgattcc
gttgagaaggatgggtttgtctggttggggaagggaacccagaaaaatat
ccctactgctctgctgcgtgcattcaggacggataaataggaagcgtcag
agtgaacgttcaagatcatgtcggaggcaaaatgtcgaattttcgcgtcg
gggtgcgtggccatgtagtcgagaaattgtttgcatctcagttgctttca
tctgctgttgggagagttcacttagggcttctggaatcgttgtgtccgtg
gcgtgacagtagtagaggaagctgccaacgacttgctgaatgagtttgat
accgtttttgtcgagtgctggactgttgtcggggggaattgggtcttgca
ttttgctgccgtattgaattggttgaggggaccatgggcagtgctgtggt
gattttggcgtggggtgattgtatttaatgagttgtttcttgacataacc
tggcatggaaatgtccaatgtacgtttgttgtaatcccaaatccaatgtg
ataccacaatacaattttccttccttgtcaactgtcacatcgtaatgttc
tttgagtgcattgatcaagtgttcaaaatggtcttcacccacgtatttta
ttccaaaatcgtccactacaagtgtgaattatattggtcggcttacatgc
ttccaaagtccttgtgtgtgtgggacctcgaagtacccatgttttgccat
gcttttcctgagcaatttgttggctaaaattccactctggggaagtccgt
agcatccacgcctgatttccatgtagatgaaatctttgtatattttgtcg
tgtaatttgtattgttgtttgaattcctctggcactaactctgcttttat
cctcatgtactaaaacctgtcaaggggggttgctaaatagaagtttccga
catccgctgcaccaaattttgcgccgggcgtgctgagggtgctgttccac
agtatttttgccgtggtgaggtcggctgttcaagtggtgagttcccctgg
gtagtctatcaaatttccacccactgtaattctgacacgatttggatcct
ccttctgaggtcaataatcaacaacaatcctggtgtatgttacagttttg
tctttcggaattcgcttgatttcatcaatcctcatgaaaaatacagtgtc
tgttccttttgtcgtgccaaaaccctgagtgagtcgacccaattccttgc
aaattgctttaatgtgtctttcatgattggatcttgtgcgagtttttcat
atttggtgattgtctcctgggttatcgggtggacgaccccagtggccatg
tgatcaaggaggatgttatcttcatacgcggcttgttgctgttccaattt
ttctgggacaaaccagttggatgttttctcaatgtgttggcccatcagat
gatagaccgcatttgctgttattccacatgcatttgatgatgcccgaatc
tctgtttttccatttagtttcattgcatggttggcctcttcgtcatcttg
tgatatatagtttggctgtgacttctggactggtgttggtgttgatgctt
tgactgcttctcgtgcttgttggtacggtcaaattgttctcttcttgtgc
actggcggtggttcgactggttgtgctcgacactccctgctaagctctgc
ttactttcttcatggatcgttggcaattccggtgaaggcttgttgcgtct
ggttactctttggtgaacaaatctcgtttgttttagtctgcttggtgctg
ttggctctgtcgatgttgtaggcctgttttgcaccctcggaactgtttgc
tccaccctcagaagtgcatgctctgtttctcctgatgcctcagcaaaaat
gttcgctaccgtaaatctcggttcataggtgcccgtggattataagttac
attttcccaattttcatgacatttgggtttttcacctagtaaattagccc
cggacattctaaagtcatcatagatcaattctccttctcgacagcaacac
gccgatatgaacaggtccctataactctgtttggttgctgagttatgcct
tcatcccgctaaactcacatcacaacatttcaaatcttggtacctaccat
agcccaccataaaaaactatacaaaacacaacaacaaaatggtgaagatc
gttctcgtcggcttcctcccggacgatcatggacgcagctgtgttgcaca
tcctttcggatgtggtaatgcgttcattgaaggtccaggtagaggtgttg
ggagggtggtgcgcttgcgtctagtagagcacaagcaccttgcaggttac
gcagtgcgagatgatggcacggacagttgccgagtttgtttcacggcgcg
tgagtatgccattggcagcattgcccaccgacttgacagttgcttgctcc
ggatcacagaagtttttcttccggactctgaaaacaggagtgagcatgca
ttgtaccaccgcaaccgtggttacgcatatgcCtgacataggccaagaat
cagccatttttgtaccccagggtacaaaacctaaatagagcaggaatcag
ccttttttgtacccctgggtacaaaacctaaataggagcattctcaggac
cccaagtaggagagtccacctcccgacggcatggactccccaacatgaaa
gttcagaaccccaaataagagagcactcttttggaagatctaatcatctt
tcagaagggtatagacataccatattgtgtagaagtctacacaatgttcg
tttgcatcgtttggactggagtgcagttccactgcctttccatcctcaca
atagcacaaaatatagctcataaaatcaattctttgacacctgtcgaaac
tacctataattttcgcgtgatattttttacgacgattttcggctcaggtc
actatctatagataaccgtggtgcgaccttcgcgcaccgaagccattgac
atccaaaccttccaacacgaggtacgctaacaatatttttattgcgagcg
gcaattttaacttttcgcaccagcgatacgttttttttgcacgatcgacg
atttatcgaaaatcggctatgcgatcaacgaattcctacggtttcgcgat
ctacgagctctccaaaataatcccacgatcagcgagcatcagcgataaac
ttcgagcaatcaacttctgcaatcggggattcctacgagtcggattaatt
tcgtgatcgagaattctcgcgaaataccttggagcaagactttcaagaaa
taaaagccgacgaagaaaaatttaaaaataaaaaagtaaaaaaaatcttt
tttgagctaacctcaacagggcacccaagaccttcttcaaggccttgttt
tataatacgccccttggcgaggcaattaagaggatgttgaccagcaaatc
aagcccagaaggactcaagccacccatttcctacattcccactgccatgg
acaccccaaaggtaatcaacaaaatcaaggtctccaacaaaatgaccttg
tctgtcaccgtcttcaacgagggaagtcctgaacagttcctcaaccatgt
ccagacctcgatggaaataatttcccagagaggcttagacacggactaca
atgaagcctgtaaggcagatgcaaaggctgaggcaaaactgactgcggcc
actgcggccaaagccaagttcaaaggggcggatgaaaattcccccgtcct
ccagtcgtggaacaaagcaactgctgctaaaatccacaccagcgaggccc
tagtatccgctggccaagcgatcttcctgcagtactccactcaattttcg
gagactgcccgtcgtccttggaccaccatcgttggggagcaaatcaattg
cgaaccctggaccgatgtgtatgggacagagcatcccacaaaacgcccgg
catcttggacctcctttcaggaatgtgtccagttgcacctgcagaccgtc
ttcaggatggatgcagcggagcaggaacgtttctacatcagcaatgggct
gaagaaaccaaacagagtacccaccagggactttgtgcagaggatccagc
gccttaacgggtatgtggaactcttgccgtgcctgttttactcttcgaag
gctgcaaagtctacgaaagtatgcgggccatttgatgatgccgacttggc
aagccacatcctcaggatggttcctaggaactggcaggaccaatatgagc
tcagtggagctttggtaccacagagtgccagggaacttctcgaagtcctt
gaacgcatccagaaggcctaccccaccgagaaggttggagaagaacccaa
gaccatagccaaggctaacgactcatctaggaagaagatggtctctttta
gtgactggattccaaagaaacgtcgcacagagaagtactgttctctctgc
aagaaacatggggcgcacataccacccacaacactcggattgccggaagt
atgactcaatgggaccctgaagtcaagcttcaagggagaaaaccaaatgg
aaactctcgtggactagagagacctgctcgaggaggaagtagctatgcgc
agctatccgctaaaatcgacaaacttaccaagtccaacaagaaaatgaaa
cgctctatcggaaaaaagaagcgtaagcatcacgacatgagtgacagtga
tgattcagactcatcttgagatgatgggttggggagtactaagaaattgt
gtagtaaaattgattgtaatgaaatgattaacacttatcttagtccgatt
aagacttccccacgtgccaacataacattttctggttcaaacaagacatg
ttcgaacctggcagaagacctaggaaatcttccagtcaaccttacacaga
gtgaaacaataaccgaattgtcggaccccgaactgtcgggtgaccttttc
aatagtgtgaacccccctttgacaggtaaagaagggcaggtcactactgt
agtagcacaagcacgctataaagcgactgaaaatccagcccgtaagaata
tcgaacactctacagggcgtcgtaccagtaacacagtcatcaggatccta
ctagacagtggatctgatggtgatctcctgttccatgcaaaaggaacgga
gaaacgctttccctacttgactaggcaggtgccaaagtcttggcgcacgt
cgaatgggagtttctaaccaaaggaaggagcgaagtcaacttaaagttct
ttgagtattcgaacagtaaggagtacacagtgactcctgacgtagtagag
tatgataagaaaaagatggctaagccagcgttcgacctcattcttggatg
tcaaaccatgaaagagctcggaattgttctagattttcgaacaaaagaaa
taaccattgatcacatcattttgccaatgagagacatcaatagtctgacc
tcatcaaacttggataaagcctgggctgttaacaacagcatggcaaatga
accgcaaagtacgcaggaagcgacacagcgggtagttaaaatcctagatg
caaattataaaaggcagacctccaatcaattgttagcaccaattgtactc
acctaagtctccaagaccaaaactcgttgctggagttactcacagaattt
gaggaactttttgacggaacactaggtgattggaacacagagcctgtgtc
cttcgaacttaaggagggcgcaaagccatatcatggcaaggcatacccag
taccaaaatcttgcaaagaaacaactatcaaagaactgaatagattatgc
aaactgggagtggtagagtttcagcccgaatcggaatgggcgtcaccatc
atttatcactggaaaacaagacggaactgtacgctttctcactgatttta
gagaagtaaataaacgactagtccgaaagccgtttccattacccaaaatc
agtacagtcctgcaagagctagaaggatttacctatgctacaaccctaga
tttaaacatgggttattataccattagactggatcccgattcatccaaaa
tatgtaccctcattttcccatggggcaagtattcctacctccgtttgcca
atgggcatcgcaggttcaccagacatctttcaagcaaaaatgtcaacact
aatgggagccttagagttcgtatgagcttaccttgatgatttgttatgca
tcacaaaggcaaacctggaagaccaccttgacaaatgaaaaatggtgctt
accaggctacgcgaggcgggcttgcaaatcaacgcccgaaagtcaacatt
ctgcacctttgaaacagaatatctaggttataccctcacacgaacaggga
ttaaaccacagcagaaaaaggtacaggcgattctcgcgatttcatcgccg
aaaaatgtcaaagacctccgtaagttcctgggcatggtccagtactatag
agatctttgggcaagacgcagcgaagtgcttgccccactcacctcactgg
taggagagtgctgtcacaccaaggtcaccagagccaacaagacgaagaaa
cgtccatggtactgggacacggtgcatcaaaagcattcgatgacgttaag
acttcaattgccaaggatgtagtcttagcctatcccgattattcaatgga
atttgagatatatactgatgcctcgtctaaacaacttggatcagttatca
cccagggtaataggccccttgcgttcttcagcagaaagctgtcgacaacg
caacaaaagtacagcgtgaccgaactagaactactggccatagtggaaac
actcaaggagttcaaaggcatgttgtggggacaaagattaaaagtctaca
cagaccataaaaatctaatccaagacgccctcggattaacctctgaccgt
gtctaccgatggagattgctcctcgaggaatttggcccgaaattgtttac
attaaaggcatacataacactgttgccgacgccatctctcgcttagacat
cggaccaatgccgagtgagcacgagaactggatgacgttcaccaaatgct
ggtgtcattacaccatgcaagaagagagtgcgatagacacctctgcatac
caagaggaaatgaatctggtatttgcaaaccgcagcgaagaagatgtaat
ctacccgttaacagtacgagagattgcagaagcacaaaagcttgatgcca
gcttgaagacgttgaaagaccagtactcgacacaattggtcgaaagtaca
catctcctatgtaaggaagggaaaatggtcattccaaaagatcttcaacg
cggtgcagttagttggtaccaccactatctacagcaccctggacacacta
gactcgaagaaacccttcgtgctgcaatgtactggaaaggtatgcaaaat
accgtccgtaaatatgtcaaaaactgtcatgcatgccaagtcaacaagag
gcataagcataagtacgggaaactccctactaaattcgccatcacaaacc
cttgggatgtactatgtgtggaccttattggcccgtatacaatcaaaggt
aaagatgggacagtaattgatttcatgtgtctgactatgattgacccagc
ttctagctggtttgaaatagttgaactaccggtaatcactgaggcgatta
ttcccctggatacaaaagggcggaagggtaaaagacccatgaggaaccta
agttagcatactttgataaatcatcagcaatgatcagcaacttagtgaac
aagacctggtttagtaggtatccacgttgtcaatacataatttatgacaa
tggaagcgaattcaaacttcacttcaaagccctatgtggctcatatggga
tcacgggtaagcctaccagtgtcaagaatccacaagcgaatgcaattcta
gaacgagtgcatcaggtgatatcatctatgctccaaacagctgaaataga
catggccccttcagtagagacaagcaatatagacaagttcgtgacgaacg
tcgcttgggccattcgctcaacataccacacagtactaaaagcctcccca
ggtgcagccatctttggacgggacatgttgttcgacatccccttcctggc
cgactggaataaaattggagaatataggcaacaccaaacagaccaaaaca
cagaacgggaaaatagctcacgtcgtgattgggactacaaaattggtgat
caagtacttcttagaaaagatggtatactccgcaaaggtgaaagtagata
tgaaagtgatccttggactatcacatcagttcatacgaatggcaccatca
ggattcaatgcggaaccaaatcagaaagactgaatatacgaagagttaca
ccttttttaacaaccaaacttaaaaccgtattaaatgtcagtttcaaaac
gacaaaaacggactctccctcttcaaacaacacttacttgttacacatgt
ttaacaaactctttagttcgttattgttactctcatgagaacccattttt
tcacctaaaaacacttaggtttttggttcctttttacctgatactccatt
tgtgggggcgagtgacataggccaagaatcagccatttttgtaccccagg
gtacaaaacctaaatagagcaggaatcagccttttttgtacccctgggta
caaaacctaaataggagcattctcaggaccccaagtaggagagtccacct
cccgacggcatggactccccagcatggaagttcagaaccccaaataagag
agcactcttttggaagatctaaacatctttcagaagggtatggacatacc
atattgtgtagaagtctacacaatgttcgtttgcatcgtttggactggag
tgcagttccactgcctttccatcctcacaatagcacaaaatatagctcat
aaaatcaattctttgacacctgtcgaaactacctataattttcgcatgat
attttttacgacaattttcggctcaggtcGATGCCAAACCCGTTGATGAA
TTCTGATTAGAAAAAGTTTGaattaaaaaagtttgaattaatgttaagta
aaacaatatattaaactcctgtttttgacactccaaagttttgtccttta
ttaataattagttcactacttaaacccattcgtatcccgtattcttccat
gtgttctgtccaatttccttaggaatgttgttgtatgcttcgacgaccca
ctccgtcaccaatttacgagatggttcctttgctaccctgtcaacaatcc
ccacttttcacaaagacgacatttaatgggcttgttgatgcccacatcaa
atggctgacacaagtacgtgcagcccggcggcatgtgcaccacctcaagt
cccatcgcttggatacgattcacgaccgtacccatttgatggaCGCGGTA
CGCATCCAGAATTAGGATGGGCGGTTCGATGGACGGGTTGTTCCCGTCGC
AATGCGCCTTCCACGGCTGTAGGACAGCATTGATCCACTTGTTCATCTTT
GCCTTGTCCATCCACGCCTTTTCTTGACAAGCGTACCTTCCGGATTCCGG
GAACGTCGCGAATTCGCGAGTTTCAATCCATCCTTGAggtttacccttga
agatgaggaatggcctcaacattttgccactggccgtgacggtcgctgca
agagtgatgcgcttcgtgacggaggttgaagcacgggcatgtacggtgca
cgctcctttcacctcgagcatcgtgttggagtggaacgagaacgggattg
gtgtctgatccatgttcagcacatcgtccaggttccgtccctccaacttt
gacttcatgacggcaatgaagtccacggccatctcctctgtttccgcgta
gagtttttgcgctgtgtgcgtcacacagcgatacgtgaaaccaagggatc
gcgtaaagcgatgaacggccaattcctgcgagcggcgcgttttgtccttg
aatccaggtagaaggcaactggcctctcacatcaccatacgattggtgac
ttgaactgcctgctcgtgaagtttgagggtaaaagtgaggagctcgtcct
ttacttgcgcaagaatacttgtgcggcccgggtggatcttgcgagaactg
cctctcatattgaacggaacaaagtccgttttcgcattcaactcgtccgc
tttttcgatggtcttcttccaacaagagaagtacatggggtggatgccga
cttgaacacaagctttgcaacaactgcatctgcccgcgacgagtccttca
attcgctggatgatgtttcttttctctttcagctcgtacgacttccggct
tgacgtaacttttctatggccttccatgacgacggtttggttaaggtgag
taaaattgatttataattgatttgatttgtgtgttgtacaaaacaaatct
gacaactgacaatgataatgttggaactgttctgccgtcggggagacaaa
tgtggggtgaagctggtgatagatggatggcgcgacaaaaaagtgggcca
tgagtggggccaaaaaaccaattgccggcaaaaccaaaacaaaattggcg
cgacacacagtacctcggggtattacagtaagtaggatggatacttatta
ttttttctcgtgttagcattactaacttcatacggattataacttataaa
gatatgtatcttttgacatttcctggcacttatggaccgagatttacggt
agttttcgcaacgcttcggtgtgtttatgatgtaaacttataggggccgt
ttttgttgatttgcttgattgctgtaatgagatcctgtgctgctaaatgg
atggtgtctcctggttcaattgttggcgtcttgcaatgtgctggataaaa
ttttgcagtgttcgctatcctataccctttcgtttcaggtatgtaaaact
tgtagcatctgtaatgtttctttgctggacccacataccatgcatctact
gcatgtgattgccatgttgtttgctttttggggtcgagaaataccaaggc
ctttgttcccactggagccattggggttctgttgaattcgaattgcccat
ctaagatggcatacgctgacaattttgggttgactctggaggttctcaac
atgtttagggtatcgtgtccctgctcaatgaactgacaccataattgaat
agggaagtttggatcaagtgtgcccaatccagctagccaatggttcttcc
acgtttggatggccctttcagtggcgtttactcggtggtcgtcagggtta
acaagttgaatcttggtattattagattcaatgaatttttagattgtttt
ggaacactggttgtccatcacatttagttgtgggttgaatcctctgtcgg
tgaggtacatcttcaaatgctgcgagaagtgaattatcggtttggtcctt
tagtgctctgacaagaatagcgttacttcggtagtcatatgctacgaatt
ggcatcgatttccatgaaaggagtgtacagggaagttgccggtttggtcg
gtgtaaacggtaccagtattttgatcgcctattgttgctcctatgtaaag
ttggacctcattgacctcctctttattgggggtgaaatcaattgtctcat
cccttgctctcttcattattcccttagttgtggatctcaaacccttcctc
gttcgattgaggtgtccttttgcggttgcagttgactcaggtaagtgttt
tctaaccattttggaagtgatatttggaaaaactaatcagctgcccattg
ttgattgctttacatagcgtgtccacagttggcgagaacaagcactggtg
tagaaatttaactgtttcttccatgctagtggattcgtgtatccctcctg
cgaaatgtctgtcttctctttgaatgatgaaatcagttggcgtgttgttg
gctaggaggggtacgtaccacagcccatttttgttgtgctttttgcctct
caatacctcattgcctttatactttacgatgcattcttcatcactaaata
ggaccgtgcatcctgtggcgcagagcttggtgactgagattaaggatttg
ttgaggcctgggatgatgtaccccgtcgtagcttccttgggtagttgtgg
gattggtaatgctgcggttgccgaggaaaacaagcactttccatttggga
tggtgactcggatcgggatgtggttatgattaatggcttggattggtgct
gaagctttcagataaatgtctgttgctcccgcgtccaatatgccatagtg
gtcactatctaggattgcataataattgctacttgttgttgtagttttca
cactacttgctgtgtatagcggggtgggggttggatcattattgtgtgta
acatcaaatttattgttatggttaccaagatctgcccctaaccatcacat
ttgcgttttgtggctagctttcatgcagccattgcatggattctctcgtg
tggctgttgccacatgtccttctcgtgggtatgggcacgatgcactggtg
tgccaatcctcaacatcaaatccacaactctaacagtagttccaattctt
gaacaattttacaggattcatggaacgttgctgtttgtaaaaactgctta
cgcctggaatgccattattgtatcctcctggttgttgctggtgcattggg
ttgggaacactttggtatccccttcctctaccccttcccctgccacgtcc
acgtcctctgctcctgcctctgccgccttgtcctccttgctgatagccac
ttccgtcattgtattgttggctgtagaatggggcggtttgttgtgggggt
tggtactgctgttggcatggtgggggtgttgagtatgtctgcactggacc
tgcgtacgcagctggctgaggatatttcatgggtggttggtagagtggtg
tttgcaacgttggtggcttggtttgaacagcgaggatgagctgttccatt
tgttgctggaggtttttgacttcggttgcgatgttatttgccatgtggga
gttggcttgtgcaagcgagttgaaagtcgctgcgttgtccctgtttgctt
cgccaaatctttgtaggctctcgtagtaggcctgttctgcctcatccatc
tcggagccttggcttcccgtcgcattgccgtcatatccatgttgggatgc
tgtgcgtgtggtctcatgccacaggtccaatttggcggtccaaaacttgt
cgaattttgcccaagtttgctctgccggatcaatttttcgccactgccca
tactggattgcgaataatccggtgtcgaggatgatcttctctccaattgt
cactagatcattgtatggtttcttatgtccgacgaagtatgcgaataagt
tcccgtcattgatctgcttgatgacgtcggtgatatgttgctcattggga
tcccacggtgccttcattctttctttgttggtggtaatgtcgtgtgatgc
gtccaaagagatccaaaaacttgcggtctgggagtcctgtgaacatctgg
gtgagtgtgcgttggtagttggcatcaagcgcagtttttgcaattttgat
gagcgcttttttggtgttctttctctggtcgctcaattccttgtttttct
gccatgtgacttgcacctgggcattgtacgctggtgtgccatgttcgtta
aacggtgggacgagtggtggtactactggcgcggttatgttttcgttggt
gatttggaaatagatatcctgcggtaggaatatccacatcatgccgaagt
tggaatattcgcattccacctgttttgctccttctgttacctgattgagg
aagttgatgagcttcatacagtctggttgtccttgaattgggtcgattcc
ctcgtttttgatggtggctcgaattgtggccacatcttatgccttgtaga
cttggctactcatattgccggggcttcaccctcggtggttgttattcagg
tcttgagatgttgacctagtcagggtttagttagttctgtcaataggagc
agaacctgaccctagcattaattcagtagtttagttgacacagatgcact
aactaaattaatgagcagttgttagggctgctccagttctaggtctaggc
tgcagctgctggggcccaagcactacagtctactacgctaggtaggcgta
gtagatcagggataaggtgcctactatagtaggtaggcttaccctgatca
acactgagatatccactgcggagaggacacagcagaaagattttaattga
aaaaatccctggtgatgaagaattgtaaaaagtcaacctccattgttttc
ttaccttgggcttggcacccctgtcactttttgttgttggagttgcagaa
atgggagcggtggtgcctaattcagcctgagggttgagatatccactgtg
gcgcaaacagtgcaaaacaatttaattgagaaattagtggtgaagaagca
aggtaaaaagtggaactccttttttcttaccttgcgctctacgctcctgc
tccttgctgttgttgtctttgtggcgattggagtggtggtgccaaattca
gcctggtggctgagatatccactatggtgcggacagtgcaaaacaattta
attgaaaaaattagtagacaagaagcacggcaaaaaatagaaactctgtg
ttttcttaccttgcgctccgcgctcctgttcctttctgttgttggctttg
cggcaatgggtgcggtggtgccaaattcagcctggtggctgcaatatcca
ctctggcgtggacagtgcaaaacaatttaattgaaaaattcgtagtcaag
aagcacggtaaaaaatagaaactccatgttttcttaccttgcgctccgcg
ctcctgttcctttctgttgttgtctttgcggcgattggagcggtggtgcc
aaattcagcctggtggctgcgatatccactctggcgcggacaggacaaaa
caatttaattgaaaaattagtagcgaagaagcacagtaaaaaattgaaac
accatttttctcaccttgcgctcggcgcccctcatctttgttgctgttag
ctgaacagtgatgggagcggcggagccaaattcattatgggggctgagat
ctacactgtggtgcgggcagtgcggaacaattttattgaaaaactcaata
gcaaagaaacatgacaaacaaacgaactccatatgttcttaccttgcgct
cggcacccctcattcttgttgttgttagctgaacagcgatgagagcggtg
gagccaaattcattatgggggctgagatcggaggatttgatttggacagt
agcaaaagtccatggtgtagataatttttttgggaggggcagcaaaaata
tgtgcatgtgatgagatgtgttgcatgtcgggaaattaatttcccaacag
gccgtgactaggcttttttgaaaatagcacgacattaagatccttaagtc
agggcctttcatttcccaattacagtcaaacataaatgttacataagtaa
ctgtagaacccacacaaataataattgaagtatatttataggaagtccat
ggaaccaaagttagggttgattaaattgctactaacagacttaagactat
ttgaacgtacaagatgttaaaaaatctgggataattacttttggcatacg
caactcttcacatacacctacttttccaacatacaacatgtaagtatact
cacgatatgtatatactttattacgtcagacttgacgacacttataaaat
aagcgtgtattactgaccttaaatatctatcttactcctaaactatcact
ttcgggctctcagacAGaggaatccatgaaccaggtgtttgcaaatcgaa
acgaagaggactccatctatccactcacaaccagagagatagcagaggca
caacaagaagatgaaagtctgttaaacaaaggctactccactcacttagt
ggagaacattaaagtactctgcaaggacagcaaaatggctatttcaaaaa
gcctccaacaccgtgccctagcttggtttcaccactacctacagcatccc
gggaccaagcgtctcaaagaaactcttcgtttgtcaatgtattggaaagg
tctacaaacgacagtccaatcacacatcaaaaagtgtcacagttgccaga
tgaacaagtgcaggcaattaaaatatgggaaactgccaacaaaacttgca
atcaccaacccatgggaggcattatgtgtggacctcataggaccgtacac
cctcaagggtaaggacaagacacaaattgacttcatgtgcgtcacaatga
tcgatcccgcaacaagctggtttgaaattgtagagttgccggtatcacag
ctccaggagcttgatattcccacgggcacaaaggggcaaaggagcaacga
aacacatgtcctaactaagcaaccctactttgacaagacatcagcaacac
taggcaatataataaataggacctggtttagccgttacccacgtagtcaa
tacattatctacgacaacagaagtgaatttaaacttcacttcgagaccct
ctgtgattcatatggtctgaagcgtaagccaaccagcgtcagaaaaccac
acgcgaacctattactcaagtgggtgcatcaaacaatcatgacaatgctc
cacacagctgacttagatatggccgatacaatcagcgagagtgacattgc
tgactttctcacaaatgccgcatgggccgtttgctctacctatcacacag
tactaaaaacctcaccaggagcagctatcttttgaagggacatgttgttt
gacgtcccctacattgctgactggtcaaaaataggggaatacagacagaa
acaaacagataacaacacaagatggaaaatgcctcccgcgtagactggga
ctaccagcctggtgacaaagtactgctgcaaaaagacggtatcctctgca
aaacagaaagccagtacgtaagtgatccttggaccatcacgtcagttcat
acgaatggcaccataagggttcaacgcagaactaaatcagatcccctctc
tccacataacacttacgctttgtcacatgctacaccatctttttttttcc
taccagaggttacttttttcctcgggaggttttatatttacgtgtgcgtt
gacaccttatcgctccatttgtgggggcgagtaatatgagccaaggatac
ctactggtattcctgacccaaccaggccccactttcaggccataggtata
aatactattcccactgagaggggaagtatataaaatcccaactcattact
ttctcagaaagaatatatttgaggtacatacttggcaggtatacaccaca
gaaacaacgagttaagtaaagtagttgacaaggctcaactgctcaactgt
agagcctgaaagtgtgatactttctcaactggcaaatttacagtgtgaga
gcttctctgtaaatattggacgcactagcctccaatatattacttgttaa
ttacatgatttacatggtaaaatcaagaggatcaacgttgttcaatcctc
atttgttgatcatttcaatagctcataaaaatatctccaatcagctggaa
cacccttttctacttctttacctacaattacttttcaactacttttcaac
tacttccggcttaggtcaaacacacaattaaggtgtcaaatcccacttgg
ttggtttttccttgtccactgcactatcctgatgtgtataggtccatgta
tctccagttggttgtcaaattgtgtacatttgtcgcaaaacttgcaacac
acaaaaaacagcacagaatagcatcttaccaaggttatgcacctctaatg
aagtgcaagaacttgcgggaagctgatacctactttacctcaatgtattt
gggtagctttgtttgataccaatagtttttcttcatgttagaaacactta
caatggggctgtctatatgaaatattaaatgtatcttttatacatttcaa
taatttataatccaggttttacagtagttgttactagacctcacttggtg
ttatggtgagttatgtggtacccactacttataggacggcctaggcgcag
ctctagagggaaatgacttccacaacagtatgatgtacaacataatgcta
tataatgaagtgtatatccatcatcgcacacagagtcatgccaacagtga
gacacatcccgtggcctgcaatagccattactgccacattgtttttcacc
taaagaatggggttagctagtatggtacaatactttgccctacatctcca
cttagattctgTTACTGTCTCAACAAacttgtggaaaccctgtaatactc
tgtagttaacaccaagtacttagtgtcgtgtactgagaactttgggttaa
agactgtgtacttggtgataaacactaagtactctgtgaggcacaccaag
tgcttggtgtcacttggatatatcacagagtatttggtgatacctatgga
gatactcagtatgaaaaccatgtcacagagaaattgtaatgatacaaggt
aaaattgaatcactactcagcattacttggttccaaaatctgccctctgg
aggaatgaaaaaggtcatttccagtaagttgctgctacacatgcatctca
taagagatttttctttcctaccagaatcatttctatcaaggtttgcatgg
acagcaacctattcagatggcttctacattctatcAACAATCTGCAACAA
TGCAAGAAGCCAGTCATGATAATGCATCTGAAAATCAAATTAGAGGAGCG
GGGTGAGATAGTTCAGTTGTAATGCAGCATGGCGTTGTTTTTGTTTATgg
aaatttagatacacttgcttttactgcaatgttgggagaggaagACAATG
ATAATGAGTGGGATGAGGGTCTGATAATGGGAATAATGTGAGTTGAGAAA
AGAGCACAAGATTGGATTGCTTCTGGGAAACATAAATCTAATATCAGTAA
TGCAAATTGAATGCCAAAGTTGTAGGTTATGAAGATGCTATGATTACTTT
CCTGTAGTCCCTCTTTACCTCGTCACTTGACATTATTAATGTAACCTTAT
ATTTtatattcctgctttcagatagaatgattctacttcgctatgagtaa
tcccactcagaatttccagagatttgatagctgaactgtgcgctccaatg
tcctgtagaggaacagtcttgaggcgttgtaccattgtcttccacaccaa
ttctattggttttaattctggtgaccgtagaggcagaagaagaacgaaca
ccccacagtattcccacaaccattcttctaaaattgaattctcaccttca
tgatgaatcgctgaattgtccaaaaccaagacatcaccctcctgaaagaa
tcctacagcgcatgctagttctactgctatagaaaactccgtatcatcat
ttgcatcatcgatgagtttgcaaaacactggacttgatcttctatcgatc
ccacagaaacccgtaagtgagtaagtacttgtaaagtcgtgggctgtaca
tatcggcagaatctcgctggtcatctggtgacgtcttactctgtgcttaa
aaacgtctctccccttcaaacacgtctcgccaccaaacttgagacggtac
ggatcaatcttggcaattatatgaagatactcgtaggccgtagcacaact
ctctgggcggatcttgtcgaaaggaattaagtttggacagtgccgacctg
cttggaaaggaagcacatccttaaaaaaccgacagagcacactttcactg
accaccgtgccagtaaagtaacacagctcggctgaataagatcgcaaccc
tctacatggttcgtcaatgtataaaaggagtatgacaaaagtatcgagtg
catccaatgtctttgcacccggcccagactgtctctgacccctttcttcc
ccatttggtgatagcatgtttggtgacaagactgccccgtattgctgcac
ctcttgctctattattcgcacaacagtcctactcacttgatattgcctcg
acacagagcttatgtttggtcgcgctcctctagtttcctcctgagcggcg
tgtagagcggaggcaacttctattctctttgcgtgtccatatgcctttcc
atgaatatacactccattattatcatttatcccatacccccgtccaactg
caatgttgtgtaactcgctgtccatTTGCACCTATACTGGCTAGGTTCGA
GCAGGATATATGACAAGGACGGAAACACTTTCGCGACAGGTGAGTGGATA
GCAAGGAATATGATGGTACAGAACTGCAAACGCACTCAATGCAGGCAGCC
AAATTTTTGTGTTGTTTCAGACAAATAACTTGGAAAGCGCAATGACCTGG
CTATGGCCAGGAGGACTGCCGCAGATGGAGGGCGCTCACGGCTATAGAGA
GAGCGTTGCACTCGTAAGGATTGTCGCGACGATTTTCGACGAGTTTTGTG
ACTGTGTAAACGGACTATTTGGAGTGTCCGTATCTCATGGTGCCCAGATT
TTTGTTCCATGATGGTATCAGAAGATGTTGTTCATGTCTCCTTGATGCCA
TAATTCTGACAACTCCCGCAGCGGCGCACAATGAAAGGTAATTTAAAACG
ATAAGTTTTCCCGGAACATGTGAGTTCAGAGCTTCAGGACGGTATGGTTG
GTTGGCATCTATGGAAGTTGTGGAACTTATCGTATTTTTCATGTACATTG
TCTTATCCACCACTTCCACCGCTTGTACAATTATTATTCTCTACAATAAT
TATTGTTCACCCCTCCTTCCCTATCCCTCACTTGCTCTCACTTGTCACGC
CACGAAAAAGTTCACAAGCCATCATGTTGGGCATCCGCCGCGCTCTCGCC
CTCCATCGCACCAAGAGCCAACAATGGACCGCTCTTCTACCCCCCATCTC
ACACTATAACAATGCATCACCCAAACGAAAACTCTCCTCGGCCGCTACCG
TCGATATCGTCGAACCACCGCCACCGACACCGTCGAAAAAATCACCTCAC
AACGTGTACATGTGGGGAACCTCCAAAAAGGGGACAATACCACTCCACAT
GCTCCTTTCGGATTCCACACTTCGAGTGGCACCTTCCAACCATTgtcgtc
gtcatcgtcgtcggcttcgCAACTCTTTTCGGGAGACGAAACGGTGATTG
ATCATCCCATGCGACTTAATTTGGATTCGAGTGCGTTTGCATCCTTTTTG
GGAAGTGAGGGTGACGTGGGATTGGACAAGGTATTTTGCGGTGCTTCGGG
TACAGCGGTGGTGACGACCGATGGACGATGTTTTGTCATGGGATCCAATA
AGAATGGGGAGTTGGGGTGAGTGGTTTTTGATGCGGAATTTCCAATGTGT
TGCAATCGACGTACCTATTCGAAAATGAAAGTCATGAACCTTGATCCAAT
TTAAATCTATTGTCATCTTGTCTCATTCCATTCACTCTCCTATGACAAAG
CATTGGAGATGTCAAAGAAACCAAAAAGCCAAGACATCTTCCTGTCCCCG
ATCCGGTAGTCAAGGCATCACTCGGACCTAATTTCTCCGCCCTCCTCACC
GCCGGGGGAGACATTTACACTTTTGGATACGGTGGATCACGCGTCAACGG
AATGGGATGTTTGGGACACGGATCGATGGATTCCTATTCGACGCCGACCA
TTGTCAATTCGTTGATTGAGGATGGGTGCTTTGCCTCGGATGTGCATTGT
GGTGAGTATTCCATGACGGTGTTGACGACGGAGGGTGAGGTTTTAACGTG
TGGGAGTGGTTCCTATGGAAGGTTGGGGAATTTGGAGACCATTGATCAAT
TGTATTTGGAGCCCGTGGAGCTTATTGCTGCGGAGGATACTGTTCAGATT
GCTGGTGGCTTTGCATTTAGTCTGGCTTTGAATAAGGGTGGGATTATTCA
TGCATGGGGTAGAAACAATGAAGGACAACTTGGAACTGGTATGGGTCTTG
CCGTAGATATGTATGCCATGGAATCTATCCCTCGTCCGATCGAGGGTGAT
TTAGAGGGTCGCAAGGTTACTCGCATTGCCGCCGGCTATACGCACGCAGC
AGCGGTGACGTCCAATGGAGAACTATTCACATGGGGAATGAACTACACTC
ATGAACCGAAGCTAGAATCAAATCTGTTACACACCAAAATCGTCGACGTG
GCATGCGGTCAAAATTATACACTTGCATTAGATGAAAACGGACGAGTTTA
CAGTATGGGAAAAGGAAAGACTGGCGTGTTGGGGCTAGCATCGACGAAAT
CAACGGCTTATCCGATACTGGTTGAAGGTATTCCAGCAGATGAGCGGGTG
GTGGAGATGAGTTGTGGTTGGGCTCATGTTGCTTGTATCACTGAGTTGAA
AGAATAAGTACCTTCTATTGTGACTACTAAAATGTTAGCTACCACTGGCA
AGTAACAGTACTTAGCTGCAATGCACGGCAAGATCTCGCGATTGTATGCC
GTGGCTCTGTTTGGTGACCGGATCTGTAAAATTATAATGTGTATTATCAT
TACAACATCACCTGCAATAACATCGAATGTTGACATTACCGCTCAACGTG
AGCATGATGCATTCTTTTACCAGAAATCGGATATCGAATCTGACAAATTT
GCTCGGACTATTGATGAAACATTACCAACTTCTGACCTGTCGGGCCAAAA
AGATGAAAAATATCGTTGCACACAAGCTAACGTAAGATCATCCAACCCCT
CAAGCAAGAACAAAACACGTCATTGACATCCATCAAACCTCACCACAACT
CTCTCTTTCGAAACTCACAAAATACCAAGCAACTCCACATCAAAATACAA
CGTAGCCCCCGGAGGAATAATCCCCCCCGCCCCCCTCTCCCCATACGCCA
ACCTCGGCGGCAGAACAATATTCCTCCTCTCCCCCACCTTCATGGTCGAA
AACGCCTCATCCCAACCGCGAATCACTTGACCCGTTCCCACCTTGAAGGT
GAACGGTCTACCACGATCACGGGAACTGTCGAACTTTTTCTCCGAATTGA
AGTCATCGAGCCATCCCGTGTAGTGTGCCTTCACCGTTTGACCTGCTATG
GGGACGGCGGCGTCTTCGGGCGCCTCCTTGGTAACTTTGTACTTCATTCC
CGATTCGGTGGTGATGTAATCGGTGTAATCGCTTTCGGCTAGGGCCTTGT
TGGGGAGGATGAGGGAGGAGGCGGCTACTGCGGACGAGGATTTGAGAAAG
TCTCGTCGGGTGGAGGCGGAGGTGGCGCCAttgttgttgttgttgttCAT
GGAGAGGTTGAAGGCGGCGGCGGAGCCGATGAGGAGGAGGCTGCCGATGA
TGATTTGGGTGGTGAATCGCATGGTTGTTGGTGGCTTGTTGTTTTCTTTT
GTGTCCTTTGCTTTCATCTGTCGAGTCAGGAGACTGCAATAGTAGATAGT
GTTAGAACACATCAACGTGAGTTGTCTTGTTTTGATGTGTGTGAAGTGAT
GTGGCATCCAGTCTTACCCAGTGGTAGGTTGTATGTCGTAGCGGCAATGA
TGCGTGATAGGTGATATTGTAGCAATCGTAAaggggtccactattcggag
cgcttttgataccatatataatatacggtaatgctgtgtcacccttatat
ttattatgcattactgaatgtatttatccaaccttcttcttttaaggtat
ctctttctctcacccatttgcatttgcatttttggcagatcgccgagaac
attctgcacgactgcaatcttagtacagtttccacgaccctcccattctc
aacgcagggcaccacaacacaggaacttaacgcaccactgttaatttcat
ctcaccgcaccacaccatctgaacgcatcatctcgccgcaacacacataa
tccccactgagagccatccaccaccctagtattgcactcatcgatctcac
atctcacacactaattcaatctgtctggtcattcgctcaccccacccccc
tgtctgaaagctattcaccatgccgcatccatttcccagatctcgtctcc
cagccgaacttgctgcagaggacagtgttgccacggaggcgcgtcttgcg
actgaggcctcaccgaccccacctacttcccctcatggtaagtgactgtg
cttttcacctgaccgtgttttgccaatcagttgactgcatcgtatgatgt
gcggttgtgttgtgaccgtgaacacatgtttgacgtattatgtctatcaa
tggaccgagcgcattggtttcccaccatcatccgcatgttatgcggttat
tacatgactgaaaccgcattgtatgcacggattgcttccctgcatatcgt
acggtgactggtgtccgctgatgcaccatgttctgtacggtaatgacctg
tgtggcaccgcattttaaacgttgaaacatacggtgactcatgttctctg
ctgcaccgtccgatatagggtgatgaaccgtgtgacaccacattttttac
gtggaacaattccccatctatcatccagtgatttatgtttgctgcaacac
cgtcatatatacgatgatgatctgtttgataccaccttttatacatggac
ttacctacctttgccaacatcctacaggtttagttcccccacccaagaaa
gccaaagttttgtcgtcctccccagctcttgatgtctctgaacctccaaa
ggccgggacttccacacgtaaggcatcaaaaaaaaagttcaccgtacctg
caaacgatccggttcaagccgggggttccacgcaagaggcatcacaaaaa
aaagcatctgtttgtaagatgaggggtgcctccaatcaaaaggatgatcc
cattcccgccaaggtagttgccaaaaaatcgaagggaccgaaaaagggct
caggtctcaagacgaaggtggcctccaagcgcaaggttgttgaacaagag
gatgatcctgtccctgccaaggctgtcaccgccaagcccaagggtcaaaa
gaaggactcagttttgaagacaaaggcgtcatccaagtccaagccaccgg
tcgattcctctcaattgaaatcgcctcctgaagacaccgctctgcaagac
atccaagactttccctccgaaactgttaactctgcccctgagaaagggca
accaacaaaggcacagacaacgtcagacagtgaagactttgataccgaca
aggaagaaagtcgaactgaattcaccccaacggaactcgacagtcatttc
agtaaactcgatgtagtgaaatgtcatgaacgaaatgacatcagaagccc
cattgtccgattgtgtacgttctgttgtctgtttgttctatatgttcatt
ttcctctaactctcttcacctttatacatttcatttacattacagcggca
ttaccccccatcttcggctgggtatgtgcgtgcttgcaaatgcacgccgg
gaggctatttcccgttgcttgagctacggcttgcaatcgaggcctttcct
gtgtggacacgtgtcttcacgccaacttgcaagatacgagcaagcctggc
acctcaacgccaagctttacctcaggcaccatacccacccatcagttcca
cgtagccacgacagtgtcatgtccgtaatttcccgtacctttcctactcc
ggaatgggacaacaagaagatgttgatcaccaagacccagaaatatcaag
ataagtttttcatccagtccatggctacttcgtttgtgctttgcagcatg
atgccatcggccgaacgccagaagccacccaccgaccccacggaactctt
agaatacgaggctcaatctgtgatcctcgatcagcgatgtgatttggctg
ctgactgtatttttcgtatatgcaaagatctttcaaagagacttaccaaa
cttagacatgatagccacatctacgatcacaagtgtttccctgtccataa
aggacattatttgcattatgttcgttcaatgagtgaaatcaaggccaagg
gtgggaagagcggtggagtcgtcgttagttggcctgcgttgctcgaaggg
aaacgtcctcgcatgtttctgccacatttcttggttcttagagaatttgt
tcacttcactccgcacttgtctgaccacgccagcgcattgttgtcacatg
ttgttgatgagaataacaatgtcatatacaacgacaagccagccagcatc
tccactgttcgtcagatgatcgaggatgcgggggatcatggtgaacagtg
gccctccatttgaaggtattgcggagttttggggtgtacatcgtactatt
tgttaacaggattcatcagattgcgatagcgtataattaacggtctaata
gcaatgcttatcattttttacacattcattcaaCTGTTTAATCGTATGTC
ATTCGATGTCGTTCTTTAAAACCCATGGTACATCTGTCAGCATGTCCTAG
ATACAGAGTTGtataaaaaatcaaagaactaatgatgaagatgaaatcaa
catagactattggagactatttggattattcaggacaattgtatactcaa
taatctaacccattccttttcctcttttccatacgactggtgtttttttc
atcacaagcaaactcaaagtcagtcgatcactcatcgctcttcatgcaag
tcttttcctttatttcttcgaataattgagtttttaactctgcaatgttc
gtatcaagattacgaatcattcgcatatccccttcctcaaacctttgtac
gtaggatgccagcaaccttgatgaaacaaaactccatccaacgagcttat
aatcctcttacaaatttcatctcttgattggtcggaaatgagatcgtatt
cagttgttgaattggcaaagaaggcaaatacgtgtgcgactgatgacaaa
cttcaatctcagtttgcagcctttttgcaatatgcgataagaacttgtta
ttctctcgaaatccttcaaattcggtacaatggtcacttctgtcttcatc
cccgttgatgtcttcgccattttcacacccattgtagttattgtcggctt
gtattttctgattcatatatgagtcaatgaacagatgatatcgacaggag
tgcaacccatttcttcagattaccacaacacatagtctgcacaaacataa
tcatatacagtagtgtttgcagcgagctgtacctgggtgccattaatcac
ttcccgtaatggcgtgacggccaatctatcgttttgtttgggagttatac
ggacacccattccttcattacggaagtgctcttcctaaaaaaagggcatc
agagtcatatttacacattacgataataacaggacacaataaccttacct
gtgcctgaatcataagtcgacccaatgtcgtgttgtctccacagtgggca
tcttacaccttccagtgacgtacatgaatcatattaatgctcattttgtc
taccaacctaaatatatgcaaacagggtactccgcaccgatcataaaatc
cgcaatcgcaccagaggaaagtcagactacttgagaacttacaaataatc
ttgcgtaatctcaagaaccgtggtagcgcagaagtgggccatttttctgg
actcatgtcggaatagttcgcagattcgaaacaccaacacaaccatttgt
ctgatccaatcttacacaacttgtaggaagttcggccatcatagctgtga
tctgcaatggcttgtgttttagcgatgataatattctttgtaggtgcctg
ggatgagaggttcacttggtttaaagctcttagagccgcttctttctgga
ggtggattgtcctgttggtgttttcggtgattttctcaataccacggtga
atgtccatgttagcgttgacaccaagtttctgtttcacaatgctgttttg
tgattcgacaggagatgctgttttgaaatccatgcagtttgtagtgtaaa
gacaaatgtgattaccaagatatttctcgttatccatcaaagatttggca
aaagcgataattgccgcgacacgtgatgatccaaggtctgttagagtttg
atcgtccctcaaaaaggatcgcaattctttgcatgaacgctgatactctg
caatagtttcatgctcattgcattgttgcataatccaatgaagaattaaa
gtgcctgtgaaatagtgaaagttagtgaaacagagttgtgtgagtacaca
tccgccaaaatgcatcgaaggagtcagattaccagattacaagcggtgat
aaatcatcgcccaccgcttgacatgcgggagtcaaacgttgctcatcgca
gaacaagcggtgttgcattcacccataataaccgtataatatgcgacgat
acaagccataccgtgcatatcatgtggtgcaggttatcaagtccatgacc
gtacaactagcggtgatgaagacatcacatccccgcataatatacggccc
aagataatacgcagcgtcaaatgaacagtatagcattgacttatagcatt
gacctatcataaccgtatgcaatgcgacgatacaagccataccttgcata
tcatgcggtgcaggtaatcaatgtaatgaccgtatgacaggcggtgataa
caacaacacacccatgcatactatacagcactggatggtacacctccgta
tagagagtggtatgtaaggtataaaaatattgtaacggcgacgtaccgta
ttgtctacccgtttcagaaagcataagccttcctttggcaaggtgggtcg
gatgttttctttgaactatttccatatggcgtgaaatgtacagagcatga
ttttacttcttttgtattcggtcacccttgaagtcatggtttcaaaagtt
ctatattctgatgcgtctttgtcggtcaaggcgagtccatttctttgaat
tgtttctgaccgtacaaaaatgggaagatatccttgaatatgtatcgata
tacccatgacttccctaccgacacaaacaatcagaacataagtaacaatc
cactcataattatatttgataccaggatataccggatgggatcactgtca
tgtttgataggtgacacctgctggagggggtgcgaataacggagaaaaag
aactctcttttttgtttgttgacacaagcagtgcagtccataaaaaagac
cttggggtacttcatcatttctcggatcatttcgttggaggcgaatgaga
gcattagaaccagcttcttatcctcgccgaacgtcagttctttccatagg
tccaagatttcagaacgtatagaagcatcagttttcaaaacatcagtggt
gcaaggacgtccacgtggccgagatatggcacatactccgagcgtaggat
caccgtatacaaaatggcaagatatttcatttcttgagtcggatgttctg
atttaatcatagtcagatgatcccatacaaaagagaataatacataatcc
agtgactcaccggtttaagaattccatggccttttccgcagacgacatcg
tatggtcaatgcctaactccttttgatttagcagctcgcatttctggacc
aaattacgaactgttgtggactggtaggtgctatccgcatcatcaagcat
ctccaatagaacagcaagctgtgatggacggactcctacagccgacatgc
gctcgatcaaaagcttggattgatcactgtagcggattcctttcaatttg
gcttagggtgtgtatggtgggtgtcctgtatgcattgggcaagttgtttt
gtagtccaaatagtaatacccatcaccacattaaaaaggctacgcaatat
ttgcaccgatcttttgcttcggttttacaaattgaatgtacccgacggct
tgaaggctgattgtccgaatactgagacaccgttgaggttgttgagcatt
tgattgcctttgtttcttgtttttccatcatggcgtcaagtgatgaatgt
agccttgagcttttccttttgagattctcggctttcaccctgtcctgagt
gtagttgtcttgttcgaatgcatggacagctttttgggtcttctcttgga
ggcgggtgtgcaaacaccaaagtaaaaagcgattgttcctagatcccctc
acaaatgaaaactttgaactatgtagtgagttttgtatcatgagcacaat
tgcattgaatgaatccttgtctgtaaacattgttgggtcaaatcaataaa
cagaacgatccggatacttctgtggctgattcttggcgttgtcaggtgtc
tgaggggataattttgttgatacacaagagagatccacagtgtcaccaga
atcgtctacaacaaacagttgtctccattgttgacattcatcaaacacct
gtaatattgaggtttccagggatggatccattttatactgacagcatgtg
acataggtatagaagagcaaacaaaaattgagaattacatgcatagaagg
atggtcaccgcaaaatatgcctcattaacatcatacacatgcatagaaag
atggtcaccgcataatatgcctcattaacatcatactcaccgtataatat
acaatatcagggtgtagataaccatgtatatggggattgataaaaaagtt
gaccatatggaatacgttgtcaggagtagttaatcaccgtgtggcatgca
atcttggatacagttcgaccggtgttgtctagcaccgtattatgaaagac
cgattacaaagtttctaaacctgtataaaattggattgaaaccaatatga
caccatacgacaacaacaccataaaagtaacggtgcaatatgagtgtgaa
gtcaccgtagaaacgatgatatacatgacggttgatccgtattaaacggt
gatacaggtggtgacaataaccttatgccatacgatgtaggagcaagttg
caccattgtggatgatcaccgtatgatgtgcggtggatgatggttaccat
agcaccgtacgtaatgctttcttggtccaagtaataccgttgatttcttt
caccgtattatgaacggtgatggacaagttgactagtccgtatgataggc
gttataaaactgagatacaccttagaagtgaagtcatacaccaaactggc
agtggttgccttggattgtaatggctgcggtgaagcagggaatggcactc
ctgtgggcaggataaatgagcagaaatgagatgtgaactataacaataaa
aagaagcggaagtaatgtgatccccaacaagtaatttaagggatttaaag
gaggtggatgtgaaaatcgtgagttcttgaaaatgaggcggaggcaactt
cgaccggggctgtcacccaaacataggtagagccaacatggcatactcac
ctacaaactgacgattgagagtcaataccaacaccaacagaatgggttgg
tgggatcagtaggaatcctaggttgggggatgatcgatgaagctgacaga
aatcgccatggatggcagttgatttcttttggttgagggagtggtgtcgt
ggcattcacatcaggtgtgtgtgcgatatttaatgggggaataccgtctg
tctgacgtaagtggaagttcacaatgacagaaaaataacggaaaatgact
acatcttgaatggaaataggatacccctcaaaacgaaatttgacgccgat
ctgagagtcaagaaaaccattggggttcagggaacaccaggaaaatggat
tattttctaaaagatatccatgttccctcgtgcctaaaagcaagaagtaa
aggttaggaatggtattgtaccatactgtaagtatggaaaggtaatagca
tacgtagcattccagttaatataatagataatacacggtactatttatca
tccacgacttattggtgatgcacttatgagaatggataccatctacaact
aatgtagaaaactaaataaaaattgaacttagaatattagaatctaaaca
gattccgttaaaatctaaaatagattgtcaaaatctgttagatctagact
caacaatttcgaaagacgaaatggctagggaagaaataaagatctacatt
agaaaatctacttcatacttagaaaatctacgctcttagattattcttat
acaatgttttaaggtcctagaccatggttcggttagatatattctcagaa
agaatcgatctaatcttgagaaaccttctcaagaaagtgtccagcttgcc
caaaggcttaaataatgtaagtacctatagacgtcggcaaattaattggg
gattggttttcttttagggaattggttttttttgcttttacaatttcttc
tactattcctctgtgaaaatgataagatatccggttttcttttgggtgat
tagttttctttttggagattagcttttccgttcaatgtcaaaggttactt
aaaaaccagtcctgtgcatggatcgccaatgtcctggaaaggaactggta
tatgagaacaatttgagtgtaatgttctgcgaatctatggtactgtaggt
accatactgtaactacagttacacggaacgcacgaatgagtgatttcgca
caatattttgtgcatacatgtaatatatgtagagctgtatcataaacaaa
aatttaaaagtggtgaaattaattgcgcccgtttctgttcaactgtcttt
tctcaacaccattgcacgtgcgtgagggataagacagtattgtattgtac
catacacaataaagttatgaggtagctaggttcatattttttgtacactg
cttcgccccgcaagacataTaagactgtaagacccgatatccctaggtga
cgtcacgagacaaaaaggtatcatttgccggccagacggtcaagtctcca
gaactcgagattgagtagatagcgatcttcgtttcaaacaccacaaccgt
tgtaacaggcgttctcctcgcttttttctgattacagccgttccactcac
gtttgattacagcaagtaccataagccagaaatggcaaactgactctgca
gagggtatctttcgtccgtttttggagattcgccgtgacgtcacctaggg
atatcgggttctacagtcttATattatgccctcatgagttcatcaattaa
tacatactaggtttctcgttttctagatacgtacttgtaaatggagattc
tgttcgtaagcccctctagttattaaggtgttgtcctttcggatagcaca
tactccgttcttgataatactaatgaggttgagggaaacagtgaaataaa
gaaataacacgaaaactttgttttgttaagaggaggaagcattaacattg
tttacctacacttcacaataaaagcgtagaaaatgatgtgtcttgttagg
aggtgtgcgattcgtgcaggagtgaaattttgaataatttttatataagc
caattatagcgtataatatagcctataatatagcctataatatagcttat
ttctcaaaattagcttatttctaaaatagcttattaaatagcctatttta
gaaatatttcgagaaataagctattttcgagaaataggctattttcgagc
tctacagtacaaattactattcctacgtaactagtgctgccatttttgag
aaataggctattttcgagatataggctatctgcgagaaataggtgatttt
cgaatttcgaaaataggctatttcttgagcatagccgatttctcaaaaat
agcttatttgtttaaattagcccatttcccgaagagttgtttttgacagc
ttgtcgacaatagtatctggtactgctttatattgcctctactacctcat
tttcatttctcgcgtgattgcaaaaataagtatagcatggtgttgttagg
tacaatatggttcgtatcgtacaccatataaaacgagcagcacctacagc
acacacactcaattgttaatttccctcaacctcAATCATCAAAATAATTA
TTGTAGTTCCCTATTACCGTATATTCAAAGCGCTCCGAATAGTGGCCCCC
ATACGATAGGTAcaagtctgaattgactttgaaccattacatgtcagata
tctttgggcaatggtgtagtggcaatatccaacctctgagacccggacaa
gattgcaaaaccctttgggactatcttgagagcttaagtccagctccaca
caacctccggtccttgagatcacctcctcaaattcgctgccattttgggc
ataatatgatgtaatggttcaatgtccaccacgtagaaattggtatgttt
tctacgatgacattggtgtcagatagcaaaagtgttgaaaatggtgagaa
gtgagaagacacatcataatcgcgcaatcatgcgcgctattttttatggc
cattcataataaactacggacagactatcggacaacagaacactatcgat
tttttgttcaatactgtagaatcttgcgtaggaatagtatgattactcca
taatggttcgatgtcaccccaatggttcaaagtcaattcagacttgTATG
GTACTGTTTGGGGTGATTGCTCGATGGAATTAATGGCGGGAACTGACGCA
AAGTGACACAACACATGAAAAAAGGATCCAAATGGTATCTTTCCATCTAA
AACGTTTCTTCGCTGTAACAGAGGAAGTATCATCCGTTGAAATTATTTGA
GTTGGGATGCAAATTTTTGTGAGGGTTCCATTTCATCCGATCTCATTTAA
AAATCCAAATCACTTCGTGCTCCTTTGATGTGACGAGTGCGTGAAGGTTA
TGATGTAAAAAAATCCACTGCGTTTTATGGCGGTCCACGTTGTTTGTGTC
TTGCGATGAACCTTTGACCTTGCGGGAGCGAAGAAAAATCGAGGAGCACG
GTCGCAAATGGAATGCAATTCTACGCCGTCTCTCATCATTCGAAGCTCTC
ATCGGTTGCCAAGCCCGCATGCAAATCAATGATCAATTGAGTTGATACTG
TGCCCATCACGTCGTCTAACAACCAACACACATAGCACCAAGTGGTACTC
TGACCATTCGTCAACAAAAGAATCATGACAGACCGCTATAGCAGAGACTA
CCATCCAACGGTATACCAAGCACAACGAGGACGGAGAGACGACGTCGAAT
GCAATCACGAATCCACGCGACCACGCTCTCTCTCCACAGATCGCCCTGTC
AAATCTTATTTAGAGCGCTATCATGACATTAAGAGCATGACCCTCTCGAG
CGGTGCCGTCGGAGCTTCGAGCCTTCGTTCTGCCGATCGAACCCGCGTAA
CAAACACTGCCGACTCACTCGCCGCCAAGTACAGCAGCGATCCAATCGCC
ACCATCTTGACTGATGACGAATCGTCCAAAACATTGGAGCGATGGGAGAG
TCGGAAAGAGCGCAAGCGCGCTCAAGATTCGAGTCGACGATGGACGACCA
CAACTGGTGCGGATCGGGGCGTGGAACCCGCCAGCGGGGTCGGTGGGGTG
ACCAACCGATGGTCTCCGCGGTACGACTATGATTCTCCCGAACTTAATGA
GCGCAAGGTTGTGAGCGATCACAATAGTAGCAGCAATGACGATGAGGGAA
ATGGCTCTCCGCTATTTAACGATGTGGAACTCGATGACAGGCCGAATATC
GGAGTAGATCACAATAGTCCTTTGGCAATCGATCATCATTTCGATAGAAC
GGACACGCAGTCTCGCCTTCAGGAATCACAACAGCCGCAGCCGCAGCCGA
GGCGATCGAACTACGTCGAAAGTCTACGATCATTCTCCGATGCGATTTCG
GAAGCAGTGAAACGAGACTATGTCTCCACTCGACAACCACCGCAAACGCA
TCATTCAAACAACAACGAAGAGGCCTACCACCCACCGGATCCGATACCCT
CCGTCTCCTTCTACGACGAGAACAAACAGGATCCTGAGGAGGAGGACCAG
AAATACATCGGGAGGAGGATTCGAATGGGTGCTGCTGCCGGTTGCTGTCG
GCGATTCCCCTGCAAGGGTTCGGTACATGATGAGAATGCGAATGGTGATG
GAGTGTGGAAAGAGCAGAATAACGATGATGTGTACCCGTCTTCGCATCCT
GTTTCGGCATCGAACGGAAGGAGTCAATTACACATCTACGCCGCTCTCGT
GGTGTGTATTGCATGCGTCATTGCCACGACCGTAACAATAAAACATTTCT
CCTACGAAAAGGGAGCGTCCTACGCCATGTCTGGAGGAACTGTGACTCTG
CGTCCCACAATCAGTTCCATGCCATCCAGTCCTCCGTCCGACCATCCGTC
AGGGATGCCGTCAGAACCACCCACGAATCGCCCCACGAGCGAAAGAGAGA
GGCTAATTAGTGAATATCTCTCAGAGATCACTGAAGGCGTATCCAATGTG
GATGGGAGCCCTCAATATCGTGCAAAAATGTGGATATTGTTCGAAGATGG
ATTGAATCTAAGGTTGCCAAGTATTGCAAGCGAAGAGTTGAAGAAGGCGG
TGATGGAACGGATTCAACAACGGTATGCCTTGGCTACGTTGTATTATGCA
CTGGGTATAGGAGAAGGCGGCGTGCTCAAGGGATGGTTGGAGGGAGACGA
ATGTAAGTTTGTTGGAGACTTCGATGAGGCGTGGGATGGTGTGGGTTGTG
ATGAGAACGGAGAAGTACGAGCTTTGGCAATAGGTGCGTAGAATTACTTC
TCGTCGGAACAGTTTCGGGCATCTATACTAACACAGTACACGTGTCGTGA
ATTTCATTCAACAGATGGAGCAAACCTCTCTGGAACCATACCAAGTCAAA
TCTCCCTCTTGCACAAAATGGAAAACCTTATCATCAAGAACAACCCCTAC
CTTCAAGGAAAAATACCCAATTCGATTGGAGGAATGTCTCAACTACGTCA
AATTGGACTCTATGGAAACGCTCTCACTGGCACTCTACCCCAAACTGTGT
TACAACTTCCAGAACTTGTATATCTCAATGTCGCAGATAACACGCTCATG
GGAGAAGTTAATTGGGAAGGAATTGGGTCTCAAACGAAGTTGGACCGTTT
GATCTTACAAAACAACTTCTTCGAGGGGCCCATTCTATTTCGTCTACTTT
CTGGAACGAAACTTACGTTGCTAGGATTGAGCAACAACAATTTTCGAGGG
ATGGTTGACAGCTCTATGGGGAGCATGACGAGCCTGGAATACCTATATCT
TGATAGGAACAAGCTGGTTGGTACATTGCCTGACTCCTTGGGAAACTTGA
CTAGCCTAGTTTCGTTGAACCTCGACGAGAACGAGTTTGACGGGACACTT
CCAAGCACAATTGGGCAGTTGTCTAGGCTCAACTACCTATCAGCCAGAGG
CAACAAGCTATCTGGTAGTTTACCATCAGGTGTGCGATCGCTATCCAATC
TGAAAACACTCAACCTTGCCAACAATGCCCTCTCAGGAAGTATACGAACA
CTGATCGAGATGCCAAGTTTGGAACATGTCCACCTATACCAAAACAGCTT
CACTGGAGCGATTCCGTCTTCTTTATTTGCGGCAAGGAATCTTAAAGTGC
TGTTCTTGAGCTCAAACTCACTTTCGGGTAATATCCCTGCTGAAGTGTCA
AGTGCAAGATCCCTAAAGGGATTATATCTTTCTGACAACATGTTACAGGG
AAATATCCCGAATTCGGCTTGTTCCTTGACAAATCTTGGTTAGTAGGACA
AAAAAGGCCGATTTCATGAGTTGGTATTTGTCCAATGGAACTAATGCCTT
ATTTCTTAATCTTTCCCATCACAGAGGATCTTTTCCTGGATGAAAACGCC
TTTAGCGGCCAACTGCCAGGTTGCCTTGGTAATTTATCAAAGCTGCGAAG
GTTGTATGTCTTCAAGAATAATTTGACGGGCAATGTCCCCTCAGCAATAC
TGAATCTTCCCAATATAGGTGTGTATTAATATTTCTTTAACTTCAACTTT
ATTTGCTCCGTTTGAACCATCTAACGGGGTTATTACTTGATGTTTCGACA
TCACTGCTTCGAATATGACAGTTGAACTTGGTTTGGAAGAAAATGACATT
TCCGGAGGCATTGATCAAACATGTAACGCTGATTTTGATGGGAGTCTTGA
CATCTGGGCAGATTGCAACGAACTTCAAGGAGGATGTGACTGTTGTACCA
AGTGTTGCTCCGACATGCATAGCCAATGCTCTTAAGTTTCTATGAAGCAC
TTCGAGAATTGCCTCATTGATAAACCGTGATCATGATGTGTTCTCATTTT
AACTGCTATTGCTCGTATCCATGCTTTATTTCTTTCTTTTCGTGGAAACG
TTTTCTGTAACAGTATAAATAAATATGAATTCTTTGTCCACCACGCCAAT
TGTATCATCCATATTGTCTACCTAGCGCTTTTGCCTAAGAGATTCGTcgg
cttatcctcccaaacctcacggtgggcgaaacctggggcacccctcctga
tgcatggtctctggtgttggggaggtggaggaagacaaagccaagatggc
catcaacatacaactaacacacctcaccgagatatctgacctctcctcat
gcagcattgTGGCAGCTGCCTCTgaatgcaaatcctctttgtactatcac
aacgatgagctccttgaagaaaacctcagaaaggtcaatgccaacatcac
catcaagatgaccatcagtatgtgcatcacctctgtgactatcttgcaaa
catctgtgacagcacagtttctataagacactatcctccaatacattcac
actcatgctatgtttgttgtggccagcactttcaccctctacctatcctt
ggcctccatgcatgagtaccttgaaaagtgcagtcacccccataagccac
ttgtcctctgggccatccagatggccatccagctcagcatacacctcatg
caccttctccatcacacaaagaatgcattctgcctggccaataagaggct
ggtcaagattgcctgcaacatattcaggagaccttcaaactcttggatgg
cggcgtcaactggcaccattccttcatgtcctctcctgcaaatcaacaaa
gccaaggccaccaaagccaggcagtacaaggctccaaagtgtaatgccac
ctatgacacttctggatggagcctcattgcccctgacaacaaatgccaat
gctctggcaagccagcagacatggtgtcatctgccgatgacccctcgggg
acctccatttactaaagtaccaaaatgatgcccttggtcacaaccgagcc
atgagcctccgtgtgcccccgatgtgtcagccagaactaccctggagggg
ccacctgtaagatgatacatgacttgggcattgccaagtgactggaggct
acattcattgatttgtctgccctctttgaccaaacacccgtcatgaaatg
gaacaagaaagttgtcaactcggccaTTGTTGTAGCACACAGTGTCAAGC
TAGCCACCATGTCCCTCTTGGACACCAGCCCTGCCAACCATGACAAATCA
GAAGCATTACTAATCCCTCAGTGACACTGTTTTTTAATTACATTTAACTT
TCATTTAAAACACAACCCGCTATCCTTGGACATGACCGTGGTTGCAATGC
CCAGTACAATTGACCACCTTGCCACCACCGTCATCATGACCAACTTGCTA
GTCATTGCTCAGGGAACCCTACACCGTAACCATGCcacaaccgcacccgt
gtatctccaaaaacaacaacatgcacctcatcaaggatacaacaaacagt
acctagactacattgactacaatccattggtcatggccctgagtaagact
ttctataacaattgcttgtccctcacaccaccagcaacaacattaacaca
ctacttgcaaccacttcacaaatgggtatacatgtgacatttttcttggt
ttcctctcttgcatctttggtgtaccaagcctccaccgctccttccacta
ggaagcttgcttcaagaaagcatttgtacatgtcctcgagttagggttct
ttgacctgtgcaacatcacagcactgcatgaaagccacttgttccttttg
caaccaccctgcacctttgtgcacttgggcaaccaaccatgacttcctct
ggcttgcccagtacaacccagactggctgcaacaggaacacctgagaaca
accaaagcataagccttccttgcctgcctgctgcactacaacctgagcat
catgtacacaatacaattccttggcaacaattatattgacatcttcagtt
gcatagcatccatgaggctctcatctcacactacacacaggtgatgactt
tcggctgccccaaccacatcaaagcctctaccactgcaataatgccctac
tctactggcaacatggcaatcaccactcccttctccatcacacaaaaatt
gaccaggtcatgactaacatgaacaaggaagagtgcaacaactacatggt
ccacgtcccacactcgttgtggtgtttcattccatactgcttcattactt
ggcaacacattctggagaagcctggcaagaaagaccaccagatctttgat
gcatcactgaagtatcacttggactccatccctatcaactccatgatatc
catgccccttgggtccaaactttgatgcaagtttggtatggtacatgaat
acatcctcatccacatgcaaaacctacaaattacatacccagacaatgac
attgtggtccactctaatgacgcaaagtcctgcttctaccaaatgatgca
ccactttaacaaggttggtgaagtctcatgcatcctggtcaacttccttt
tccttcagattggcctcacacttggtgttgaattcagcctggcaaattgt
gcggcagaatctagcctctagtcagtcctggccaaatggctcttcttcaa
cacctcccttgttgcaaaacatcattcaatccttaaccagatcaagtagt
ctgggtctttacatggatcccacatgccatgattcatgccattggttgcc
aattcactcaaccctgtcatcctcagtccagatggaacaccaatgccaac
cctgcatggggtataagtcaacaatgatatctacctcaacaacacactga
ctgtgtacttttcaagcagtcaacagtcaccaacatcaagactgtcttca
ccctgcttggcaagcccaactttgccagttgccaggatcccatctcatgg
gacaacctactattgagctgctggttgcaccagtcaaccatatacttgtc
ctcatcctcaacctctgccgcctaaccattggtacaccacccaagttcat
cactgcaatgctgcatctccTCCAGACAACATGGTCAGACCCTTATGTAC
AGAAGGTGCTCCAATTTCATCTGGATGTGCCCCACTCTGGCCAGCTGGAA
CATGTCCGCAGGGGTGgcggtttacttcgacccctgagcatgcatctaac
cccaaatcacaacaatccaagttgctgtgttcctctggaacatagcacac
aaagtcttccacattctgactagccaaaaggaatctctttgcctggttgg
gctgctccatctgggtcactgtggtgaacttcctccacagcactcatttc
atggacctacatacaaaaccacctccagtggtgcagcaacatgtttctca
catacttgtacaacatgtactattgaccaatatgaccaccatcctgcctt
gatcccacacctcccacgatcgcacacccccttgaaccccatgaacacat
cctttgcaatggtgctgcatgacATGGGTGTAAAGATTACATCTAAGTCT
ACTTTTGAAAACTAGAAAAATATATCAAAAAGGGGTAAGTCCTATGGAAC
CCCCTTGCCATTGCTACTAGCCATGACcaacatcaagacatacttccctg
ataccactaaaagaacaccacaaagatacaaaaatatggtccaccaaccc
aagccatctctgtttgaaactaccaacatgttgaccctccattgcaagca
aggttgtgacatctagaccaaaacctatgaaatcttcaaaaccaatcaca
cagacctgactgaccaattccctgcttgttttctgtaagacaagaagtat
gccgtggtcttggtagagattgacagcagctgcatccttgccaaacccat
catgaatcATAAGGATGCAGAAAAGACATGAGCCTTACGTCCCCGCCTGT
CACTGATATGCTGTGCACAAGTCATTCCATGCTAAGTCAAACTTGAACTG
GACAACAAAGTAAAAAAACCTCGACACACTCAAATGCATTGAATACAAAC
TGGAATATTTGCTTGTACCTCGGGGTATAACCAATGCGATGCAGAGCAGA
GCAGATGTACCACTTATCATGCCCAGTGGAGCTGCTCCAGATTTCCAACT
CACATATGGAACAGTCCCTGCCCTAAGcaatgccacaccaaccatatcag
tgtgcatgcatctcaatggcccctttcactacaacaaagtgccataatca
tgcatggactgaaaagtacaaatgcacaaaaaggccaaccagtactacaa
atgaatatttcatgccatcggtaggtggtatatctcatctttgctcaaac
attacagaacacaccactgtcacatcaaagatgcatcccatgattgcatg
agtgacacagtacacttctagcacaaACATACAGCCAGTCCTTCTCATTG
ACTGGCTTGAAAACAAAGTACAGAGTGCACTGGCCATTATGGGTATTGTG
GCAGTTTCCTTGCCAGCAATATTGGCAGCAGAATTAATGGTACCAACATG
ATTTGCTTCATTCAAAAGGCCAATGTTACGCAAGATCACAAAAACAAATC
ACCTACAGATTAATCCCAATTCATTGCTTAATATGCAATTAGGAGCAATG
CATGTACAGAATGTCAACAGTATGTTGGAAATTATCATCATCATCATGTT
CTCACAAGATTTCAACAATTCTCAATAACTCAAGGACACAGTAGGCAAAC
ACAAATTACTCTGAGACTTTGAAACTTGATTTGCAAAAAATGGTGAACTT
GCCTGTCTTACTGGtactggtgaaggacccagtcacacatagtcaatcag
aaaaagtaacacgataagcagtggatttgaaatgtgataacggcagcaaa
tttttcacaaacagtgcactgagctttgaattaaaaatcttgaatgccga
taagcatcaaaattaaaactgaagtctatggaatgttcttGTTCTCTAAA
AGACTTATTGTATGTACATCATGTACAGAAGAGTATGTAGATTTGAATTC
CCAATGAGATTCTTGTTTGTTCAAAAAAATATTAGACTGTCCGTTGCCAT
TGATGGGGTAAAATGGTGGGGGTTCTGTTTTACCCAACAGAATTTCCAAA
TTTACAGGCGTTTTACCCTAGACATATTTATGCCAATGCCTTGGTGAAAC
TTGTTTATTTTT
>scaffold45|size1369571
cagggcaatgcaacaatcaacaagcaacaacaggaaagcaagagcagaca
agggaagatgtccagaggacttgatggccatggccccactcacatgcagc
agcatcaatgagggtattcacttagttttgcaccaaaaactattgttggg
agtgcagataatacaattatggatggctcaggatacaagcactgtcctgc
agtcaagtttgcacgaccccatcacgatccatcaacacatcaatgtcagt
ccacttacacaggaactccgtagattatttacgctaccttctgttgagta
ctggatacggcatccggacacaaactctgacaccaacacgggtgaaatta
atctgtcctctcaagctaggccggttcacaatcgggctggcttgtaagcg
ggtcggtttgacatcggtcacatacaaaatctcacagcacatgacatggg
tcagtttgacttcggtcaaacacagcacacagtgtcaactcttatttccc
aatcatttggacatggtcaacatatcccggtgtcttaattactagtgcta
gtgaaaatggcaaagtaacatgtccctacgcacctcttcctaggtaatag
gcaacaaccccattgcagatatccagcaattatataatcaaaacttggag
tagcataaccactaacaagaccaggatggctcggccacctgcttgatagt
aaacaaaatacgggacacaacaatgtatccaagacactactactgaattg
agcatctctgcagtgtgcgtggtgagttgcaaggtcacacagcaagttac
agccagttcaatagcttgatatcaaaggcaaccatgtcttgcaccctcag
tgaatgctcctctttgctcagaacaacacagttcacatccagttgtcatg
aaacctgaagaacacatccagttcaactccttgcacttgacaacattgca
ctaggcaattaatttaatgtgcacatgattcactaagaatcatcataaca
tctgatctcgcgaactcaggacttcctggggatcacacagaagttattag
ctacctgcattccaccaagtttgtgagaagttgcttcgggcttgcacttc
caagaacttgagtgtcaaaaacattctcagacctacaaccctgggtcatc
ccacaattggacggtgtgccattacacaaccaacaactggggacaatgaa
tgttctcagactcatctgagcattgagtctgcagactcctacctgagtca
gtgtgcctgatggggtgatcagcccgaaaagcatctgatggcgcatctgc
tggtattgcaagatttctgcactggcttccatgacttggcaaagcttgca
gttgttgtggtatcaacatcatcacaaccttgttggacaccagactgaag
ctctcatgaagagcatgatccaggcatgtacaacagcctgtcctcttgct
gatttgagagcactgaggaatgcatcagcagtattgaaaaggtcccgtca
ccaatgaggacattggggcacttaacaagaagaggaaacagtaccacttt
ggtgatactggggaaatgatttaactggtaagcagcacacaagggtatgg
tagctcctaaagagtgtggtgccaatgcagttgttggcatccccgccaga
caagtgccgaccataagccgttacattggtcatgcccgcaatgacattgg
tcatgctcctggtaaatcaaaagccacaaagaggattcagcacaaaggga
gaaaaggaaaggaagagcacatatgtctaagtagggggtatccatcccac
cttactattaggacaaactggactcttattatgaaaaggggggggggctg
cagttgtcactgcaatctgcctcaacccacacagcatccacatcaccact
tggtgacctacaaaacagtggacaacccatcatcggatggtttgctgaaa
tctgcaacagctgtcaagctgtcccctcaggatgcaaacatggtaagact
tgcacatgaccgttgtcatactagggcaataagtagggtgtgggttgcac
tgcagatacctatggtcacctacatccacaatgtgcaagaatattattcc
gagtttgcccaatgatacacattggttgcgcctagcagtgtgccaagcgg
cccacatgtatgtcattcatgatggccttctttgcagccccgtgcaaggc
aagaagagccaaccaagcatgatattccatggcagctccagctaccaaga
cagagtaggaaagcttatcgatgggtcaactcaatgactcctatcgcaag
acatttccatccacagtgaccacaatgggtatgcattgtaggcctctgaa
gcaccgtacaattctaagaacatgtgccatttactcgatggaaaaaatgg
gaaggcgctctagatgctagagattgttggagtaggtctgtctggccgaa
caagaccaaaatcatactcaaggtcagtctatttttcttgtaattcttgt
tacacagtacacgactaagtaaataatggcagcaaaaaggtggaatcaac
cagttcccaactggtaccatccccacagccattgggccatgccccagtct
tagactggtaaacaagacatgatccatgcacccagcttcccagctggcgc
aacacagtagctttggctatgcaaccaataccacaaagtacccagagtga
gtatcggtcacaaagttttgaaatcctgggctacagccagtctcgactgg
cacccacagccattcacctctctggctgtgacaccatcatcaagtaaaat
gatttttgttggcccactgccattgcatgtgagtcttcagtaacagccct
ccaagggcccctgtgaatgtcactggggtcaaatgcctcacagctcatgg
cagattgttgaatcagctttggccaacactatgggcaaagggcaaaggac
aaattccagatccactggctatcatgcaggatatgacagaagatcgaaat
caactgtcatgtttgcaacacctgcacccaaaataacacctcatgcatca
aggcaagaagccaagtgcctggtgcacacatccctgggagggcgcacaat
ccccttcatctggcacagccaacaatacattcggcttcaccatcattgaa
tcatgctctcagagctcaaatgattgtggtggatggcatggagcacatcc
cactgctgatatgtcctcaagggcctgatgcagcagcatcaatgcagaaa
cccaaacaaacacaaggttgacacaaataccagggcacatctgttggtgc
aggcagatcttccgatctttcagcccatatctgcttcggcagcaccatac
tttccatcttcagacttgggtctgataaactgataaaagacggcccaatg
cctatcgaggcagggcaatgcaacaatcaacaagcaacaacaggaaagca
agagcagacaagggaagatgtccagaggacttgatagccgtggccccact
cacatgcagcagcattgataagggtatttgcttagttttacaccaaaaac
tattgttgggagtgcagataatacaattatggatggctcaggatgcgagc
actgtcctgcagtcaagttcgcacgaccccatcatgatccatcaacacat
caatgtcagtccacttacactggaactcattcatagactaatttatgcta
tcttctgttgagtactggatacagcatccggacacaaactctgacaccga
cacggggggaaattaatcactCAATGCAGCTCTTACCATGGCTTGGCATG
CTATAAGTGGATAATAGATTTTACAGAAAAAGCTatttggagcatctttg
aaatggtacttgtactaaatatggtgtttcatactgactcgtgtaaacaa
aatttaaaaaaactctatatatgaaaaatagcaagtttctcagttgcaac
agatgctaaatgttttgatggtggtatggtaagtggttgggatcccaatg
ctggctgcatatggtactgtaccgctcagagtgtcacaacgttacaagtt
tcaagttatggaaggacactatgcaatctccttagtgcataatgtgatga
cagaactcttggggcctactgcacagtggatttgggggatgggattatat
gttttccatgtcactgtgggcagcattgtgtggagtacagtgctgctttt
ggcgggggacactgtattcagtacaaAGTCGAAAAAGCTCCAAAAAATGC
CCAACCTCATTCTGCTTTTTCTTGCATGAATTGGGCTCGTCCCGCAACTC
AATATTGCAGATTGCAGAGTGACCATGGTTCGACTCAATGCAAACTCCAA
CACcattaacattaacacttaggaaattatgctatataactatacagtag
catagacacttgtctttcttagccgatgggtcagcGCAGCAGCAACAGTT
GCAGCTGGGGAAGGTAGCATAAGTAGCTCCCAATTTGATACATGCCATCC
CCCTACATCCCTTTGGTGATGACTAAGGGTAGTCCACGAGTGTCTCGTGA
ACAGGAAGGATCCGCTATGCTGCAGATGACTCCCGTGTATGTGTATGGTC
TGTTTTGGACAGATTGGACCGTTTTGTGTCCGACAGACATTCATTGTTGT
GGGTGCAGCCATCCGCCTGTAGCCGCTATGTGCGTGTTGCACCACTTGCT
GACAGCGCAAGTCCATCTTGTCCAGCCAGTGTAATTGGTACCCAGTGGAT
CCCATACCTAGCTATTGTCTGAGGTCTCCCAGAAGTAGGTCTCTATGGCA
AGGGAGAAGTGCAGACGGATCTACTGCTATCATCTGCCTGACCTCCTCCA
TGATCCTGTGGTGCTCATCCGCCAGCCAATGCTCTATCTTTTGCAGATGT
AGTTTGGTGCAACGGTAGGACCACTGCCAATGAGTTATGCTAAGTAAGTG
CCACACCAGGTGCACTGCCCATGTTTCCGCTGACATGCCTATGTTGCTGG
CGGATAGGAATTCTTGCTGCAGGTCTATAAGGCATGTGGCAACGCGACCT
TCAGTGAAATTTGACCATCTGAGATGATCATGATCTCAAGCGTAAGGGTG
CCAGGGAGAGTCCTTGTCCAGGAAGGAGCTCAGTGGATGCTGACCCCTGT
GGTAGATGTAATCCAGTAGGGCTAGTGATAGAGAGCATCCATGCCAGTCT
CATCGAGCCATTCAACCAGTGCAAGGGCGGACTCCTCAAGCATCCGAGTG
CGACCGGGATCAGGGCATTGTGTGATGTGCTCAGATGTCTCCTCCTGTTG
CCCACAGCATGGACAGCAGTTATTGATGGTAGAATCCTAGCGTGCCAGCA
TGCGGTTTGAGCCATTGAAGTGTGAGATGTGTTTGCTAACCCAAGGCCGG
TACCCTTGGGGGAAACTCTGCATTGCCTTCCCTATCGATGTAaaataaat
cttgtcaaagcctttgccatcagtgatccattgtgagatgtagaggttcc
gtgaaactcctctaccccacgatttataactgcctccctggatggatgaa
gttaccttctcccgtcacgtgtaaactctactcccctcattgggccagct
aggggcatagagattttgggaaactgccatgagtagtgtgtctttagcca
ggctgtctgcgatgacgtttgactgggtaagcaggggaagtgccgcaaag
tcctgtaggttgtcttgatggccatagacatgtcggtatgtcaccttgag
tggcagagctgaaagggtgttttgcaaacatctgatgacatcgcttgtgg
ctgttgctctggtaatggttggtggaggttattggcttggtggatgatgc
ccatgttgtcacatcctgtatagactggagctagcccatgagcgccttgt
gagtcagcccctagtaggagcccgtttaatatggccctgagacccttgcc
cctgtagttgcttgcagtgtctgaactggtgagtttggccacagtgagag
accctcgccaacgtgtttaagtgcacgtgaagaccaccgcaactgagcat
acggcatacgtctgttgccagatcaggcatgtaggacccatcatgGCACA
TTGCAAGGGTCCCTGCCCACACGGCAAGATTCACCCATTCCCCATCACCA
TCCCATTGAATATTCTTGAAGAGCTGATTGTGTCCATGGGCCTGTAGGGT
TAGGGGGGGCTTGTGTCCATACACCCTTGGTATACCGGACCGGATGACAT
GAGGGTATGCCTAGCCCCCCACTTGGCGCATAGAGGCATAATATTGCAGG
GTAGGTGTTGTCGTCTGACTTACAATGGGGAGGTAGACTGCCCCAGCCCG
TGTGTCATGGGCTGTGGGGGTGAGAACATATGCGGTGGTTAACCCTGACT
TCATGTTGGTACAGAATTCATGGCTTTGAGTATTGCTGTGCCACCAGAAT
TCAGCGTTGTATGGCCTGTGGATGTatttacccagagagggggaccacta
aagtttgggcgaggtgagttggcacagcgccacatcccaaagggatagat
cagattttgtaggcctttgttgggggaaaagcatgGAGCTTTTTGTACCA
GGCATTGATCCAATGCAACTACATAAGacggtggtaccatctcatgagag
ggcttgggagaggaagtacacctacttgtagtcctatactctatttatta
taggccagtcctcgcacagtatggtggtcaccacaattccataaacaccc
tattttgttccccgactggagggatattaatgttttcgatatggatgctc
accccatagtggttggtgtgttcccacagcagcttcatccaagtcatggt
taccagaggcgcaaaggtcaagtagggttggaggagaaaattatccttga
gaccactttctaattgggtgatctcaaacgatcgtcgaaggccagtgccc
aggccgccacgcacaccccaatgtcgttggaggtacctcaccatggctga
gcatttttaggcccatgttgggtaagccaagaccctggtactcccatggt
atccagcaccaatccgctgttatattccgatttactccgaggaccaggag
ggttttgtagatccagttcataaagcggagctctacttccccaggagctt
ccatcattggcactagcccatacattttggatgggagtagctgagtccta
aggctatgccagacgtcCCGTACGGGAAGATGGGATGTGCAGATATTGGC
CAACCAGTGGTGTGCTGGGTCTAGAATTTTGGACAGGTGTGCGCGGTTGA
CTCCTAAGAGGCTGGTAAACACCCCTAGCATCTTGGAGGCCTCCGTGACA
TCCTTCCTCAGAATTGCAACGTCTTGGGCTTCCTGATGAGGGGTGGTGAC
GGCTGGTAGTGCTGTTGACTCATGgacggtcttgaggcaaggctggccat
tgtgaaacttccacagcaagatgtagtagtaccatttggatggctcgagg
ttccctcctgttgcttgcaggagccttgcccaaagatgcactgcgtcttt
tagttggcttacaaaatccgtctcagtcattgtggggtctgggcatacat
gtaagaggtcagtatcatctacaaggaggattgccgccatgttgagcaga
tcttcagaccaacccgtggtcatgaaggttccatggccctcccgtcgata
tgcattcacaatgagtgtgctgaccgctgtccagactggtggggatgcac
tgctgccttgagtgaggcccatgtatggctgtgccagtgtgccaccatat
cccttattggccactcaaaatccagtctttagtcagaatgtcattgtttg
gaggcaacggaggtatgtagtaactgcaggtagggggcatgcattgcctg
gagtgccagattgcagataagatggttgactgcatcgtagcagttcgcag
catctgtactagaaagggccgcgttgacatgtagcacattaacatcatcc
tagaatagctgcttgtgcatgaacccatctatggccactttgccttgagc
agcaaattgctcaacaggtaacatctggccatcactcatccattgcatca
tttgttgcacaaaaacgaactaaggagccagtcgaagtccgcctccagga
ggcagattgcacggagtttctctatttagcaattaccctgttccttctcc
agtacaactgtgaccccctgctgccagcaagggagtggtctcccttgttg
tagggcatggtttaagctatccacgtgtaatggtgctaaggcagggctgc
ttctggatgctttgtagtgcccataatgatggccggatattgaggatgat
gtccgtccacgtgatgttctccaaaatgaaataaagtcttcaagggatgg
ttggaaagcggtatgttcctcacctgacagagctagtcacattggggcag
cttcctccagaagcctgatggtagcttgatcgcaagatggagggaactgg
caagaaccgtcaaggatgcattgggcggccgctgtgtcactcagCTATCC
CAGGTCCACTCCCAGGCAGCTCGTGTACATTGGAGCATAAGTCCCCATCC
TCAAGCCGCTTCCTAGTCTGGTGTTGCACTCCTGGATGATGGCGTCCTCT
CTGTCTTTGATAATAGCTTCTCCTTCTGGCATAGTCTTAGGGTCATTTAG
CTGGACAGGTCAGTatcagtcgttgacgtagccattctgattcacaacga
atgatcctctggatctcagtagcatcctcctcttggtcctgttgtagtgc
ctggcaaaggcagcaatgaagatgttcacatcatagggagggtgcatccg
cttgcagtttctgaagcttgctaatgcagacaaagagTCTCATCTCAACC
TCCTGTTGAGAGAGCTCGAGAGGTCTATCCAGTTCATTtcgctgggccac
ccgaaggaggtttctggtgtccttcaccttgccatcatgccacctgagga
tccatcgaagcagcgcttgccactgtagcagcaggtttacgcccgggctg
gattctacatacgccctccgtcgctttgtgcaggttttctcagttgtgtg
catgagtctgcccagttcgcgatcccactggtcgtgggagcgggtattgc
atatccgacccgcattgccatcacccccaattatgttgttcaattttttt
cacatcctgtgtgtggtcatgagttgcatcagtcgtttgcagtatgcttg
tttagtgcattcgattgagcagttgaggttgcgtgtgcttggaggtgtga
tggttgggaactttcctccgaacagtgcttgcacactgaactcaataaga
aaaacctgtggtcgcctacaccgtaccagtgagggtataccatagcctgt
tccggagtcactcctggcatacaaaatatagccgagattggtgatgtacc
ccaatgatgcaagttggtgactcgtgaccccaccccgttgcactttcaac
tgcacatgtcatgtaacaagaggctgccaccaggccctttgcagggcacc
attgtatacgtgctgattggcatctattgccaggaccacttttgccccat
tgtcaatccaacccatgatcagttccaaaagatcctcacgtaagacctca
catggggaccggaattccccaatgctgtgataatatgtttgactctggga
ccacattgttctccattggaacacaccactagaccagcagaggcagtacg
ccgctactaccaatgttgtgggacctccctatttgcccaattggagccag
acccatcaaccaagtccgctggaatcagtacctacctcagtaaccatgtc
tactagccatcccaggcccactgtggctgttcccccaacttgatcccgca
atattgggcgacctgttgtattgtttgctactgcacctttggttgtgatg
ccgggtgcaaggcgatggaggaaatgttaatgcgggcttgcaaagcacca
atcaacctgcgtcttgcagactgccatgatgtcgatgtttcgttgcaaga
tcatggtgtttaccttgtccagcttccatttctgtgtgaagagccctatg
ctgttccagttctcaaagcataagcggacccccccaactctcttggtgga
tggcatatagcctaccccaccatcctccaacagttccattgttggtctga
gtttggccagttcattggactcagctgctGAAGTGTCGAGGTCAAAGTCG
TTTCCATCCCATAGATCCCTATCCCCACCCTGCGTCTGGCTCGCCCGTGA
CATTGCTTCTCTTTCCTCCTTGTCAGTCACAACTGTGGAAGCCAGGAAGG
ACTTTGCACCCTTATCAAAGAGTCTGTACTTGTGCTTGAGAGCGGTGTTC
AAGTTCTTAGATTTACACTTATCCTGGCGGGACTGAGCACGGTGGGCTTT
TACGGATGGGGTTGGGTGTCGGCTCCCTCGGTGTCTCTGTGGATAAGCGG
GTCCCAGTGACCCGCGGTGGTTCAGCTGTCTGGTACCTCTTCTGGTGGAT
AGTGCTGGCCAGCGGTTAGGAGCCTGCTTATTTTGAGATAGGTTGCTAGT
GGAGGGATGAGTGCGATTGTCTTCATGCAGCGCCTGTTGTGTTATCTGCA
TGACGGCTTCACAGAGGGCTCCCACGAATGATTCCAATTTGATGTGAATG
TTTGGGATTGTGTCATTGGGATTTTCTTTGGTACGTTTTTTTGGATAAAA
TGAATTATGTAGGGTATTAGCACTGGTGGTATAGCGTCGGTCGGTGCATA
TGGCAGACACCGCCCTGTGCAGACTCATGGCCCTGGTGGGCCTTCTACTG
CTGTCTGAGGTGAAGGCCCGCTATCATCTGCGTGAGAAATGCTGGTGTTG
GCTGGAGTGACATGCAATGCAAGGAGCTGAGCTATCTGATCCTGCATTAG
GGTTGTGGCAGCATCTCGGTCTGCCAATGCACTGTACGCCTGAGCTAATC
TGAGTTTGAGTTCTGCTGTATGCACATTGCTATCCCTTCCAAGGTTTCAG
AGCATAGTGAGCTGGCACCAGACAATTCTCCGCCGCCTGTTATTGCTGAG
GGTCCACTGGCCACGTCATTAAAGGACTGGGATTCTTTGTAGTTCACTTT
GTGTAATAAGTTCTTCCTCTCTTCATCTGTTGTGCCAAAGACAACAATGT
CGCCTTTTGCTTGGCCTGGATCTAGACCTGTGTTATCTTCTATCCACGTG
TCCGCTTGCAAGGAGAACTTTGACATGGCCGTCTTGGACCATGGGTCCCA
GGTGGAATCGTCCGCTGTGACTGCACGcttagtttcacatgtctgctgcg
tccgcgtccaaaaattgttgaaaaagacaccttgcaggacatgtcctgga
cacgtcctggacacgtccaggacatgtcctggacatctcgtgtttttagt
gttttcaaacgaggacacaggacattcaattttagacacagaggacatga
caggacgtgagaggacatgaagtgtttacttcatttatagggtccttttt
gatactttcaggtgaatatatcaagagtgttggttgttgcatgtacatta
cattcatttaagtgcaatccataaggattgcagtacaaaaatacttaaga
taccttgacatgtgccttgatactgttatgtaatgtatgtgagtcaaaac
ttctgaggacatggggcggacatgggactcaacactgacatatgtccttg
cgtccacaaaaaaccggcgtcctggagaaattaaggacataggacacgtc
caaggacacgtccaggacatgtccaggacatgtgaaactaagACTGCACG
Gtcaacgtaaagcaaggtcataagtcttttaatggtgctctcatggtatt
ttacttctttcgtccaccagtggtaaaagaaacctgccaagttagccagg
gtgcccttggcaaaatgctggagttctcgacaagttggattggtagggtt
atatggaaccaccactcttgatattccagccaaggtgatgacaaccgcgt
gaaaaacttgttggccgtcaagggttatttttgtcaactccttctggaga
gtggtcctcttgtaaggtgggctgggagggtaagtgtctgtggtggagag
ttggtgttcatccaggactgggagtacctgcatcttgaccttgacttcca
catcgtagttcatgacctccacacagtcatagattgttgtggctgtgttg
taccccatgccaatatggcctttggcctggtagatccgagccttgcttat
gtttgccctgtcacttgggatagtcatgaagtgggctctagggccaaaaa
cccggtatatctcattgcctcggacaaagatatcaatcagaggttccatc
tggatccaggcttctttgctggccttgctgtggaaaacaaattgacagtg
agctgataaggtctcaaaagtgagtcgtctttgctcatcatcaggaacgg
acagctcgcgcaacggtctggaagatatgtgcatacggggcaagtccagg
tcgtagtagtctgccattgggagccggttgcattggcagagcttcctttc
tatgagcttcaggtgatgggacagtgtggcagtaaccccggcggtccagt
ccattgttgactccaaggagggcatatcagggggaggaatcccagcattg
cagctgtttgagggaaactTTTGCTTTCTCCAAGCGAGAGAGGCAGATGT
CTGTCCCTGTGATGACCTCCTGGATCCTGTTAGCAGAGACAGATgtctgt
atcttgatgaggacgtagagggcaactggtccccctgatttccattgtga
cttggttctcttccttcttgtagctggagatggtttccgattggaaggtg
gcaaggcgctgtcggagagtctctttatcaattggtgcttggccgagaag
ccacccgtttgatgtcttgagtcttgaagtacttgtttgcatgtaagtag
tcggagggaaaattggagtccttactgtcggtgagtgctggtagggctcg
cttggggtccgggtgcctaggcatgatggctgcctctgggtcttcttgct
gaaagaacgtgaggaagtccttaaacgcctttgatggtgcgttggatatg
ctctttgtttggtttgagttcgatgtttagctgaaccagaaactcaccac
ttgtggggtctaaaatgtctgagttggaggatatgctggaggtggttgag
gagggagAGGGTATTCAGTAcagcttggagatgctttttcctgcctccta
tgatacttagtgactacctttattttttaaaaacgtttaatatatttgct
gctgaccataaaaatttacacagaaccatgggatttgccgcccaaaatgt
aaatgcagtggactccaattttagagtgcaggactgtgacctcaagggct
tcatcacatctacaacacctgtagatgcgatacaaccctttaggtcacac
tcctgcactctaaaattgggtccgattggagtgagggggggacggttgtg
tggggagcgatcgcgacgagcaggggagaggcggtattattatagttttt
attcatgcgaagtaaaataaataagctgttttacataagcaaaattatgc
aaataatTTAggcccgttctgtcaatcctatttatttcccatttttggca
gcctattttgatttggcgatgctatatataggctccaaggaatataggcc
gtaataggcaaaaacctctttcagggAGCTGCGGGAATGGCCAAAGAAAa
gtggttttcataatgtctcagttcgatggatctagaaaggattttgagta
gttgaaaggatagtaaattgcttctgcgtagtttgacggacagaaatatg
actctgcgtagtttgacggacagtaatatgattctgcgtagtttgacgga
cagaaatatgattctgcgtagtttgatggacagaaaatcttttttcttta
gtttgcaggatccattaagtgcagttttagtagttcaaccgttgatatgt
agttcagctgccatgtttgtagttcaatataatgttttggagttttatgg
attgtctcatgtgacgtgaggacgtgaaatcttctaggacatgtaagtgg
ttcCTTCTTGCATTGATGGCATATGACTATATTGAGGCGTATGAAGTGAC
ACACCCCATTATTGGTCAACTGACGCTCCCcacacacacacacacacaca
cacacacacaAACATTGTCCGCCCGACtgacataggccaagaacctacct
taattagtaccctcattggtacccttattagtaccaatatggactaattc
gaaaaactcccaagtaagggatcatcctgacctcccaagtgatgagaggt
cctgacaatgataaagatccatatctttggatctaagcgacaagagaaca
ctctgtcagaacaccctcatgagaagggtataaacataccagagatgtgt
agaaacctacacagaatcacattattttgttgggattgcattgacatccc
atcctcatttgttcattgtaatcagtaaatgataagctcacaaattactt
tcatcaacaaatctatatcacctttatctacataataggtatttagtatt
ttttatctccaaacggcttaggtcactatctatagatagccgtttccgcg
accttctcgcgtgaaagccaccgaaaaactttttccctccactccgtcac
tcgtgctccgttgcgcaggcagacccgtcgtcagctacgtaatacgagag
tgtgcaaaacgcaaccacgtcgcgtcagccacgagaatttgcgcacgtca
gcggtacccctaggagcttttttaaagccctatttataagtacacaccta
ggtgacacgttaaagagaatgagcacctctaaggcagtccctgatggact
taaaagccaagagtgtgagaggaacccgggacggaacaagccgcccgtgc
catacatacccgaaagggatgtagttcaagacgcgctggcagtagatact
accgccagcacgatgaagctcaccctgcctggcaaggtagagttgagggt
atccgtgtggtcacacggtactcccgagcaattcctgatgcatgtccaag
cagccctggatgccgtaaggcagaagggccttgatgcaacatatgatagg
gtctgcaaggaccagaaggattgcatcaagaaggcaacaaaggccgaaga
agcttttaagagttactcgggatcggatgcgaatcctcccaaagaaaaag
cttatgaaaaggccctagaagccgccaagaaagctgacgaggctgttacg
tccgtcatcaatcaagtgttcagcctctactccaacctactcacggagga
agcaaggcgcccctggaagaagatcgtgagtgaacaaattgactgttctc
catggactgatatttatggggaagaacatcccgagaagcgtgagcagtct
tgggggtcattcatggaatgcgtcagcttccatttattgaccgtgttccg
taatgacgctgctgagacccagcgcttctacatcagtaacgggttgaaga
agcccaacagggttccgatttgccagttcatcagccgcatccagcagctg
aatggctatttggacctattgccctgtctgtactactccaaccgtgccac
caagctcaccactgcggtgaagccgttcgatgacccggacctagctagtc
acatactacgcatggtcccaaggaattggcaagaccaatacgaactcagt
ggggcatcggtaccccagagcgttcggaagcttctagaagcactcgaacg
tatcgagaaggcttatccgaccgacaaggatcgtgatgggcctaaaggtt
ccgcgaagtccggcgactcctccaagaaaaagatggttacgtttaaggat
cgaatcccacgtaagcgtaccacaagtgcaaagcactgcattttgtgcaa
gaagcatgggggcgcgcacacgacccataatacgcaggagtgccgcaagt
atgagaaggatggttccttcaaaaaggactttgcaggaagaaagccccgt
ggaccttcgcgtggtccggaagcttctcatcgcaccaatagtgcctatgc
gcagttgtctgcgaagattgagaaacttgagaaatctaacaagaaactca
agcgttcgcagaagaagcgcaagcgccgtcacgaaagtgacagcgatgac
tccgactcgtcctgaaaggatgggtacggtagtactggggaatcaagtat
atgttgtaagaaactaaaaagtaataaacaaacaagttatacttacccca
gtccgagtaaaactaccattaactcgtattcaaacattaatttgaataat
aatctaattaaagagaatataaaagattcaaaaaatcttaataagatacc
gaaacattccgttttaaataatcgaattgtttacaataccacgatgaagc
aagatcaaaaaaatcttgcaacaaaaatcgaaaagaacacacagagtgag
ataattgccgaactgtcggaccccgaactgtcgggtgcctttctcaatag
tgtgaacacttccttcaaaagtcaaacagaaggaagagtcacagctgtag
tagccaaagcatggcataccttagcaactgaagatcaacttccacagaag
cacgaacactctgggaagagttgcactagtaacaaagtcctcaaggtcct
acttgatagtggatctgatggggacttgatgttccatgaaaagggaacat
ccatgcatttcccctacttgactaggcaggtgccaaattcttggcacacg
tcgaatggggacttcctaaccaaaggaaggagcgaggttcaccttcgttt
tttttattattccaacagcaaggagtatctggtaacaccagacgttgtgg
aatatgataagaagaagatgaccaagccagtgtatgacctcattcttggt
tgtaataccatgaaagagttaggaattgttctagattttcgaacaaaaga
gataacaattgatgacgtcattttgccaatgagggacatcagtagtctga
ctaagtcaacaatggaaaaagcctgggctgtgaacaacagcttggcacat
gaacccagtagtacgcaagaagcgactcagagagtggtccatatcctaga
cgctaaatatgaaaaagcagacctccaatcagttgttagcaccaactgta
ctcaccttagtctccaagaccaaaacaagttactagagttactcacagaa
tatgaggaactttttgatggaacactaggtgattggaacacagaccccgt
ctccctagaactgaaggaaggcgctaagccatatcatggccgaccattcc
cagtgccaaaaatacacaaagaaaccataatcaaagaattgaataggctt
tgtgaactgggggtattagagtttcagcctgcatcagaatgggcgtcacc
cacatttataataccaaaaaaagataacactgtacgttttatctctgatt
ttagggaagtaaataaacggctagttaggaaaccgtttccattacccaaa
atcagtacagtgttgcaagagttagaaggattcacttttgccacagccct
tgatttaaacatgggttactacaccatacgattggatcctgatgcatcca
aaatctgcaccatcattttcccttggggaaagtactcttatcttagatta
ccgatgggtattgcaggttctcccgacatctttcaggcaaaaatgtcaga
gctaatggttgccttagagttcgtaagaacttatctggatgatttgcttt
gcatcaccagggcaagtctggatgaccacctagatcatttaaggttggta
cttaccagactgcgagacgcgggcttgagagtcaacgccccaaaatcgaa
gttttgtgctgtagaaacagaatacctgggatatatattaaccaggactg
gcataaagccacaaccaaacaaagtacaagcgatactcgcaatcacaccg
ccaaaacaagtcaaagacctccgtaggttcctgggcatggtccagtacta
tagagatctttgggcaagacgtagtgaaatgcttgccccactcacctcat
tggtaggagagtgtggtcatactaaagtcaccaaagccaagaaaaccaaa
aagcgaccttggtattgggatgaggtacatcaaatagcatttgataacgt
aaaggctgctatcgctaaagatgtagtcttagcctaccctgatttttcaa
aggaatttgaaatatacactgatgcctcgtctaaacaacttggttcagtg
gttactcaaggtaataggcccctcgcgttcttcagcagaaaactgtctgt
gacgcaacaaaagtacagtgtgaccgaaattgaattactggccatagtgg
agacacttaaggagttcaaaggcatactgtggggacaacaaataaaggtc
tatacagaccataagaacttaatccaagatgcccttggattaacctctga
ccgagtctatcggtggagattattacttgaagagtatggtcccaaatcgt
gcacataaaaggcatccataacactgttgctgatgccatctcttgattgg
actccggtccaacccaagatgacaatgccaattggatgacgttcacgaaa
tgctggtgtcactacactgagcatgcatcaagtgctgacagcacttctga
ccaccaagaaagtattaatctggtgtttgctaatcgcagcgacgaagatg
taatttacccattaacagtgaaggaaattgcacaagcccagacgacagat
gcaactttgcagaagcttagtagacatgacaagtattccactcaattagt
ggaggacacacatttgttatgtaaagatggcaagatggtcatcccaaaag
cacttcaaaatcgagcagttagctggtatcaccactatttgcagcatcct
ggacacacacgtcttgaagagacgttgcacgccgcgatgtattggaaagg
tatgtgaagtactatccgatcacatgtcaaaaactgtcgtatatgtcaag
tcaacaaacgacacaagcacaagtacgggaaactccctgctaagcttgtc
atcacaaacccttgggaggcattatgtgtggaccttattggaccatacac
cctcaaaggtaaggatgggacagaaattgactttatgtgtcttactatga
tcgacccagcttctagttggtttgaagtagtagaactgccggtaaccaca
gatgcggttactcccacggatactaaggggcaaagggcactaagactcat
accaatcctaaattaccatactttgacaaatcatctgcaatgataagtaa
tttagtgaataagacctggtttagccattatccacgttgtcaatacatta
tttatgacaatggaagcgaattcaaacttcactttgaagccctttgtgaa
tcatatgggatcaagcgtaagccaaccagtgtcaagaacccacaagcgaa
tgctatactggagcgggtgcatcaagtaattactgcaatgctccgcacta
ctgaactagatatggccaatacagtagtagccagtgacatagatgcgttc
ctaaccaacgcagcatgggccattcgctcaacttaccatacagtactaaa
agcctccccaggtgcagcaatctttggcagggacatgttgttcgacgttc
ccttccttgctgactggaataagataggagaacataggcaacaccaaaca
gacctcaacacaatgcaggaaaatcgctcacgccgtgattgggattataa
agttggtgatcaagtacttcttcgaaaagatggtatcctccgcaagtcag
agagtcggtatgaaagtgatccttggactatcacaactattcatacgaat
gggactatcagggttcaacgcggtacaaaatctgaatgattaaacatcag
aagagacacacctttttttaaccagcagccttaaccactattaagcaagt
tatttttttatgtgtcatctccctcttcactacaacacttacgctttact
ataccaacacagactctttcgtttgtgcataaagagacatgggtaatttt
ttttccttcacaggttttttcccctctttttcaccctgatcctccatttc
gtggggcgagtgacataggccaagaacctaccttaattagtaccctcatt
ggtacccttattagtaccaatatggactaattcgaaaaactcccaagtaa
gggatcatcctgacctcccaagtgatgagaggtcctgacaatgataaaga
tccatatctttggatctaagcgacaagagaacactctgtcagaacaccct
catgagaagggtataaacataccagagatgtgtagaaacctacacagaat
cacattattttgttgggattgcattgacatcccatcctcatttgttcatt
gtaatcagtaaataataagctcacaaattactttcatcaacaagtctata
tcacctttatctacataataggtattttgtattttttatctccaaatggc
ttaggtcaCCgacaagatccataatctccaaaacccgtccaccatggctg
acgaaaccgtttttcgtccgtaactcaacaaccaaccagagttttgacga
tcggatttttttgttggatagcgactaaccgacccaacacaacaatgccc
tactcagttccatcgcaccaccagcggctccacgaaaaatcgcagactaa
gcgtcgattttggactcgaacgactcgccgcacttcccttcacattagtc
gtccccaataatcgatcatccccacccaaaatctcccgcgccaccctatt
atcttttcgtagaacagcgcgattgatttttatgatgaaacagcaaggga
tcaagtatttcaggtcaaggaacatggcatttatgcacaaaacaaaacaa
aacaaattatgagaagtaagaagaatccagcaacaatgatgcctcctacg
tcataacactgctcaacaatcaaacattcaaaagtttgagtaaaacaaca
acaaagaatgttattcacacaacacaaaacaacacaaaacaaaataaaca
tgacaagttaaaagaaaccggcgacattgatgccttctacttcaaaacac
cacgcaacaaccaaccgttcaaagttttagtaaaacaacaacaaagaaag
ctaaaacaatacaaaacaaaacaaaacaaatcacgagaagaaaataaaca
acaacattgatgcctcctacttcaaaacataacccaacaatcaaccagtc
aaacagttgCCTTGGACTGGCAGAACAATAACATTGatgaatggcaatct
gtggaacaaacaggtagcttcacgtgcatggagcatcacatactatttca
ggttgtggtaggaacaatacacttttgttgagatggtaagcaaccatagc
aacaaagacaggagtgatacggagagggaaggagttgaggaattaattta
gttgacatgaatcaattatttaaatttgctcaagcaacatgaaatagagt
aagatcactagtaacataaaaaacttgccaacataatcactagtaccatg
tttacttgttgattgctgaaacggtggacaagtgtgaatgagaggtaagg
taacgccattgatgagggtgcaccagcgttgttgttgtggttaacattac
ggatgtgtcatggtctttacaaaagtgaaattattggcttcaacagactg
ggtagaatgagggagtaaaaagagtgttgaaatgctcgtgtcaaaatatg
tcagcaattgagtttaaactggccatttttgtagtgacatagcaggaagc
aattcaatacatcaacaatagtagcagcgctcaagcagcatgaaataaag
taagatcactagtaacataaaaaaaattgccaacataatcactggtacca
tgtttacttgttgattgctgaaactgaggacaagtgtgaatgagagaggt
aaggtacctccgttgacgagggtgcatcatcgttgttgttgtagttaaca
ttgcagatgtgcaatggtctttacaaaagagaaatcattggcttcaacag
actgtgtagaatgagggattaaaaagagtatttaaatgctaatgtcaaaa
tatgtaacaaattgagttgaatcaggccatttttgtaatgccatagcaga
aagcaataatacatcagcaatagtagcaacagccatgaaagaaaaatttc
ttgtactttgttcttaaaacaaatttaattcattcattttgccattctaa
acgtccataaaaagaatgctctcagaggcagattcagtcaatctgccctc
ctccatttttcctgcatttgtgcaatcaaatgagtttgctcagaagtttt
ctcctcaggccgcagttgaacagaaaaggaaacaccaattacacaaacaa
caatgcgaaggaaaaatcaaaTtggagaggaatgttaaagccatcatgta
taaaagtcaaagtcaaaatccattatgaaatgataggagtaatttcaaat
taattatgattgtaaaataaaataaaattcgcaaaattacaaataattca
tagctggcatcaaattaatagtccatgccagtgattatttaaaaatctga
tccaccatgtatccactacactatacgcttgattgttgattattattgtt
gtagctgagcatcaattatttactaaggggagcttgagaactgagaactg
acaatcaattgataaaatcaggtaagagtaatgagagatttataaaacca
tgaagtagcaatgtagtcttacctttttcttgatgtcagagcttttgggt
tgtattggcatgagggtggcaatggcaggatgacaacgcccttcgtctat
tgtcATGGACATGGTATCATAAAATTGTAGTGGTGAAAATGATGCCATAC
CTTAAAAACATCAAATGGGACCAAAACtgtgaaagtattttggatcatca
tgttcttgagagatgtctaattataattactaatcacagctaaattaata
gctatagcttatgtgcctgtcgaaaagaattcttggcttttaaccctgac
ttcatttgtcattctatcaaccaagacatggtcctatgcacgatgttcat
atcaaatatgttgggaatgaaagtaattcaagagggtggcagtctagttg
gtatcaagttggtattgacttcaAAAGCACTCTtgtcaaaatatgcatca
agttgagttgaaatagaccattttttattcatgactatcaatgaatgtat
gttgtggtatagcggaaagcaagttgataaatcaacaaaaattacaatac
caaacaaagcaataatcatcctagttcattctcaaaagaaagttcaacca
tacacgtcctccttctaaactcccacgaaaatagaatatgtctctgtggc
agattcagtcaaaccgctatcctctgttttcctggatttgcgcccataat
tttattgtcttcacccattcttggccccatcattgtttatgctgcctttg
ctctgcagcttcaacacagtgaagttccacagttatatcttccgcaaata
gcttgaaggtggtggtGTAAGACAAAAATTTGCTGAAGCATatgtataag
gttggtcatgagtatgtaaattattttgaacagtttatgtacttattcat
gcaaagttcttacacatggatgcattgctaggtttgatataaggaacctg
ggcttgtatcttgctcgtgcataacagcatgaaagtcttagagtagagga
aagagaaacgtaaaattggcgcatcactgggacttttctcttagtacatt
tggactgggctgcctagggatggaccatttgtgaaactctacaagagtgt
catcttgccagaaacatatcatttcgaagggaaggcagacaaaatgtatg
atagaaatagtcactaatgtcagtgtcaaactattcaaggttaagcaaat
atgaaaggtttcattgaaacgttatcaattattttttacttcattaaact
taccaaccatattaaaagtatctcttccagctcccttcctctgatgccat
tcacctaacaataatacctaggtagtatattatgttctacagtatggtaa
tacaataccagtaaagaagagggggaattgaaatgacacagtatagttgt
ctcttccaccttttcattgcacagacaaacttgttacacgtggaagtatt
atcagtgtaacaaaagcaccgtaccatttacccctattttactctaatag
aacatcatgtgtgcccagagtatgtaagaggtatcctatcctattgcctt
ctaccaaacaatcatgtagaaagcacgtcaaatgataatggaacttattt
gaatgcccaagtaagagatggttccctttcaaacaatttttgtacactag
atataatgcaatctgaaactcaagtaagggtatcatcttacaggagactt
agtattatgtcctacaaagacagacacctgtgaatacctgttaggctata
aaattattttgatatgtccttcaatctggatgtatgtaagagaacaacat
ggtgaatgatccaatgatctgatggttccagagagtatgttccaaagggc
tgagttgatagttccaattgtgcagagtagggatagcaatttttggaatt
attgcagcataatgacttttattgctttgggtggtccttttttgaggatg
agttggaatttggaattgttgcagcatagtgagaggcagtgtttgggtgg
tcctttttgaagatggtttggacaaggcatgtcatatttctttcaataat
gtttttgaagaaggtgaaatctgaagaatttggttttaggttctgaggtc
ctatttgctcaatttgggattcaatgtgaaatattttggatcatcatgtt
ctcaaccccttgtctctgtgtgaatgtgtgagtggtgtctaattctaatt
gatcacggctgaataaatagctatagcttatgcgcatgtcacaaagaatt
attgacttttaaccctgacttcctttgtcaatcaaccaagacatggtctt
atccaaaatgttaaaatcaaatatgtcgggatgaaaagtcaacatcaatt
atttttacgtcaatatgcttaccaaccatattaaaattatctttcaagtc
ccctttcctctcatgtctttcctctaacaaaaatacctagtatattatgt
tctacagtgtggtaatacaataccagtaaagaagagggggaattgtggct
cagtatggttgtctgttccactttttcattgcacatgcaaacttgttacg
cgttaaagtattatcaagtgtaataaaagcaaagtaccttttgctcttac
cttactctaaaaaaacatcatgcatgcctaagagtatgtaagatgtatcc
tattgccttctacagaacaattatgtaaaaaagcatgtcaaatgatactg
ggacgtatttgaatgcccaagtaagagatggttccctttcaaccaagttt
agtacaatagtaagaccactagagaagatgattatttttcgtgtttatga
caactttcaatagactttattttatgtaagatcttattcagacagtcata
tttaacaaaagcacatgtcacaatagtcacaagcaggacagggcaccgtc
tcaagttgaagccgcataggttttcaaatgcatgaaagtctgtaggggaa
agtcataatgacagccaccaagcaaccatgatcagagtttgcattcagaa
aaaggaatcatacaaccggtgtgaaaaaaagggatgaagagaggtggtat
gataggtgagtgtgtgtattattttgagcatggtgagaatcacataacaa
gaaaaccacttactcaacaataatttcggccggaaaatcgtggtttttgt
aggcatgggatgtgaggattgtcgaggtccaaaatttatgagcacttccg
atgaccaaaaattcaagatacaaagtcaactattgtacttgtattgatat
tgtagctgcccctgatcgtacacatttaaaattgagaacagcaaaactgc
ccctttgtgactcttgtgaataaatttagtcattttttattaaagaaaga
ttgaagaagaccggaacgttccctttaaaatatctaaattacagtaacta
tatgtcgtcacaaatttacgtgttggcctgtacgtctatttcaagttgtc
ataaacacaaaaaataatcttctcgcgtggtctggcatacacaataccat
ggtcatctgcactcgtgttcttacaatttttgtaccgagtcatcacaggg
ggagtgtctatgtcacatcaggatgaaccactcgtttcactcgtggttca
ccgcaatgtgacagacactccaccttgatggctataaaaaatagtaagaa
aactcgtgcagatgacaaccgaggtattatttatagatgtaatgcaatct
gtaactctagtaagggtatcatctctcaggagacatagtatcatttccta
caaagatagacaccagccatgatgcatatttatagataaattgagaatcg
attaatggggtctataaaacaataattggcaaatacatgatacaaattcg
tgcatattatactCTAGAGGGGAGGCtctgcggcttcgcgtgtgaggtcg
aagcggaattcgggttggtttggtttgttggtcttggcggaggaaagttc
tccgatgatttgggtcagattgattggccaggtcggttcggtggatgcgc
atccatgatcgtcggccagtgggccactgtcattgggctgcgtctggtcg
tcattggttttggcggcgctgtgtctgcacaggccaaattctgggggtgg
ggccgatgtaccgtcattggggcagttgattcggtgttcgaaacatcgcg
tcccgtctgctagtctgtttctctcgggctccggatggtgtgtgatgttg
ggaaagggggacttacttaggagttcgtctgtgcgattttacttggtctg
gggtatggtgaaatgtctcttcttcttctcggggctactgcagtcgtggt
ctctccctcccctggtctcttgcctgacggtcagcctctctgtgttcctt
ttgcgctcatacgggacgagcgtagtgtactcgcgctgggcgagatttgc
gcactcgttgagaacgagatttctttgggacggtctggcgactggtgccc
ctgggtgTTGGCGAGAGTTGTGGACTGCTCGGCTCCATTGGTTGGAGTTG
GTGTGTCCGGTTGTTTCCTGGGgtggggtggcttcctttcgggtcgggca
ccgctaggccccgacccgaggagtcaatccctgcatttggcgatgtattt
tttcattgcctgtactttctcacttggaacttcttctgctttgacatgac
tgatcccatgttcgcagtccttaaagcagtcccctttcacatgccaacgg
acgcacatcttggtcttcccggaatgaccgtcccaggatggctttagctt
ggggtgcttgccgacgaagtcctttttccagtcttcgtcgtctttcatcc
tgaggtccgggtgttgcgattcgtttgagacatgctgttttccgtcttcc
ttcggatttggtttgcgctttttcctttctccttcttcgagggctggaga
atccttcgcattgtcgatcatttttgtattgggagggaggtccatgttga
agccaccgaatctgactccctggatcaggtcgctgacgataaggattctg
tcgtcaacgtcatccctccgtttggctaatttgcaggattggaggaactc
ctggaatctgacgtcgacggcatacaagaatcttgtggcgaaggtcttgt
ctcgattcgccgctttcttgaacttaattttgtgttctgccacctcctcg
attatgttcttgaccgcagttgtggccaagctatcgttcccaaagaagat
gcagtaagctccccagaagtattccagttgtgtgagtagagagttgtagt
cagtcggggcgcggatggattgtctcgttgatgacttgatttcatccagc
gagcgcccttttccttcttctttagctaggtggatcactagtcctctgcg
attgtcgttgttgtcggtggacgggtcccttttgcaaaaactgaaagcca
agaggttgcacggggaccccattgctggataggtgagttttcccccgaag
agggcttggactaaggggtaggagatgtaaacgtctcccatgtccaggtt
cttgaactggagtttgagttcttcgtcggcctggcccgccgatttgcggt
tgaaaaacgctttacaagagtcagggagattgttgggtttggtctcgctg
tctgtggcggaggcgttcaggatcatatttagtactgcaggatggagatc
cttgaccttgtttttcttattctcgttgttttccagtttggctgcgaatt
ccttctccctgagttcccttgataatgcaaactcctcgtattgatttgca
atgctgactgcaatgttgcgcatgacttcttcggagatcccggcattgcg
ctcgcgtgagtttttgtccgccaatgacggacgcatacacttggcgattc
tctctgcgctgaaagctctccatctcccgccctcgggcgaacggtgtcgt
gtaccggatgccccggatcttccccttgcctaccccccaagcccataacg
caaagtcgtttccatgcgaggtggcacgttcgtgttcgtcgaaggggggg
gttcgcgcgtgctgcctcttggtcgaattcctttgccgctgcgagcctca
atgggatcagttcgaaggggtcgacagtctcagaatcgatgatgaggtcc
ctgagccagggggcgacgatgaagaaaagtgtacctcaaaaggttactgc
cccggaggcgtccttgttgcctagatcctcgatagctttggcgtccgcac
aaccttctagttcgtcgagggtgggagtgcatacttcgattttggccatt
gagtcttcgacgttgtcgatttcaacggaggtggcgttggggccaaagct
gattaggcagacgaacttgttgactttccgcatgacggaccctcccaagg
tcctagggctgtggaagacttggatttcgcgggaggcgttggctccaagg
aagacgatatcatcgtcattggtaagataatccagacgtcgctggatcga
aaaatccggatccataatcttagcgaagccggacatgttccggttggcac
aatcattaacttccccgagtgaggcgaagtagtttttgaaagagttctgg
agaagcatagttagttttaagctattgacgagacgaaggtcagcgggcaa
ttctaacggcgacgggccaaagaatgagacctccagcggtacctctcctt
tctctccgtcaaaaattctaaattttcaaactcgacgaaaggaggagacc
ggtctccttccatccggctcttcgctccagcctcccggcaATCTCCGAGC
TAATTTCGAAGATGCTCCAAAAAATGCCTGACCTCATTCAGCTTTTTCTG
GCATGAATTAGGCTGGTTCCCGCAACTCAACATTGCAATGTGACCACGGT
TCGACTCAACGCAAACTCAAACACCATTTCTGCGGCGGCGCTACTTTGCT
TTTTTGCCTACCTTCAATTCTACAATCCATAAAACCCATACGACTAATCC
AAGATCAAATCCAAGATGCCGACGACGGGAATGGCCTCCTCAGGTATTCT
CTAGGCAGTTCTAACTGCTGGATGATCCGTAGCAGTCTAAGTGCGAAGTT
CCTCGGCCTCTGGATCGAAGCTCACACCGGAGTAAGATTTCTTTGAACGA
CCAACGAACATCCCTAGACCGTCGCAAAAGAATACAAATCACACGATAGG
CAAAAGCATGACATCTTGCCATGTCATTCCATCGTCAAACCCTCGAGAGG
ATGCACGGTTGATTCGTTTCCTTTCCGCTGACCGATTCGGGGACTCGGCT
TCGTCGAATAACCATGGCGGGTCATCTGATATCGCGTCCGAAGTGGTCGA
GCTTCAATTTTGGCATACAACAAAAAATCATCATTCAGTTGGTGCTGACA
CTTCAAAAATAAACCGCGGGCATGACGTTGTCGGTGTGGAACCAATACGG
ATTATGTTCGTCTCGTCGGGTGCGACATTCCAAAGTGATAGTCAACAAAT
CCCGCATGCAATTTTCATTCTGCCCGACATTGAAATGATCCAACATCGAG
CAGATACCATGAGCATTCAATGTATACAATCCACGAATGACACGTTCAAA
GTCCAACTCCCCGGCGGTGGGATCATTGCATTCGTTGCAAAATCGTTATG
GGAAACAACTAACGGATATACGTCCGTAATGAACACGGCATTCGTCCATT
CTCCAAAGGCACGAGCCAAAATATCTCCTTACTCTACCAAAGAACGGACA
TCGTGCAATGATATGAGAGTCGAAAAACGAAGGGATTTATCCACCAAAAT
ACGAGATTCGTTGACGCCAAGTAGGCATAAAAGAGACGCGATAATAAGCA
GCAAAAAGTGTGATTCTGACTCGAGGACACCTCTTTCGCCAAAGCAAACT
GGGGACATAGCTGATTTAGTTCCCAATGACACTTTACAATTAAACACGAA
TGAAGAAGTATCAATTGTATTAGAGAACGAGACCTCACCGATGGCAGAAA
TAGCCAAAGTGTCACCCTCTAATTTATCGTCTCTAGAAGCAAATTTCATA
TCCGAATCTCCACACTACATTCCCAACTCAAACAATCTACAAACAATGCA
CATAAATTCCAGAGAAGGAATCGACTTCGAAACGGATTTCTTTGTAGGCA
AAGCCATGTTACTGGTACGCCCACCACCAACCAACGACTTTCACACCAAC
ACGGACGCCACCTACACTCCCGAAATATTTACTCGAAAAAAGCGCACGAT
CCAAGTCCAATTCCAAGGAAAATTCAAACGCCTCAATCCCCATGGCATAC
TCTACTGCGGAGGAGAAATCACCGAACCAATGAAATTAGGGATAGTCACC
CGTGGCTTATGCAACATGTTACTCAAAATGCTATCGAAATTCAACTCCGG
TTTGCATTACTCCTTCGGGTCCGACGATGCGAACGCCGAGTATCCTCACA
TTGTCTTTCCCGCATGGACCTTCTTCGATCGTATTGTCGTATCGAAACCG
GGCGAGGAAATCCCCCGTTTGGGCGAGGAGTTTGTCGAATCAGAGACATC
GCAAAGGGAACGTCGGAATGCCACCCTTGAGGATTGTTGTGGTGTGTGGA
ATACGACGGATACATTTTCAATGTCGTTTCATAACATGTATTTGGATTTG
GGGACGTGGCAGCTTGTGAATTTGCCGATTGCGAGGGATATGGATTTGGG
TATGTTTTGGGGTGAGGGAATGTTGAGGTTAATTATGTATGAGGTGGGAT
TGGGGGATGTTCAGAAGGGCAGACATACCACCGAGAGTTTAGTGTATTAT
TTGGGTGTGCAGGTGCGTGTGGGTGTTTGGTTATGATGTGTGGTGAACTG
TTTAGAAACTGCTCTTACTCCTCTATTTCTGGTTCTTACAGATCAATTAT
TCTGGAGGAGATAGCAAGGGAGACGACGAAAATAGTGGCGTCGTAGTCAC
CGAAGCAAAAGCAGGCATTATTGCTAGTGCCATCCCTTGGAAGAAGACTC
GCCCATCAATGAGGAGAATTACATCCTACAGTGAAATATGCGTGCAAAAC
AGCTTTGCGGAGGACGGGAGTAACATTGTGACGCAATCCCCGACCAACGA
TAGTGCTGACGAAGTCGTTGAAGGCCAGGACAATGGAGTGGAAGATGAAG
ATATTTCGGATTGTGAGACGGTGTATTTTGATGCGGAGCAAGACTTACGC
ACAGACCGCCAATCCTATCTTGAATTGGAAACCTTGCGTCATGACGAATT
TGTTAATGTTGATAATCTTTGTCCAGGTTGGGTATATCATTGGCGGGGCA
AAAGCAAGTCCAATCCCAATCAATATGCTGTTTACTTTGCAGTCGCTATA
ACCTCTTCCTCCAAGACGAGAACTCCAGGAGGCGAGAATACAAGAAACAA
AAGCGACCGTATTATATTCAGGGATCTCGGGACCGTCTCTGGAGAAATCA
AAAGACGAGATCGAAACAAAGATATGTACATCTCTCCCCGGGCATCAAGT
TTGGAAAAGAAGCGTCGCATCTTAGGAAGCATGATATTGAAAGATGGCAC
TGTAAGGTCCCGGTTGTTGGGTTCAACACATTGCGATAAAACATTCTTGA
AGAGAAGTCCAGATACATTCATGCACCAAACTGTACGGGCGGCGTCCATT
GCATGGGAATGCATTGCTCGTGCCAGAAGTGAGCGGCATTGGGTCGAAGA
GCTTGTGGTGTTAACGGGCACCCACATTTCCTTCTACTCGCCCGGGGCTC
GTTATCCATTGTATCGAATTACCAACGAGAGTGTTACAAATGTCGCTGTC
CTGGATCCAAAACAATCTCCTCATTTTCCCGGCTTTTGCTTCATGTCAAT
CGAGCTTCTCGGTAGGACGACCTATTTGATGTTTTTGGATGCTAATAGAC
GTGATCATTTCATTCATTCGGTAATCAATGTCCTGTCATCCTGTCGAACC
AAAGACGAAGCTTCAAATGATGTTGGTTTGATTCTCAGAGATGACCCGGC
CGAGGAGTTTTTACACAAAAGTTCGAAGTGGAAGTGTAGACAAAGGCGGA
TAATGAATTGCCAGCGTCTAGCATTTCGAGCCAAAGCGGGCTCGAGTCGT
CACCCTTGCGATATGATCAATGATACGTTAAGATTGGCGTTAGGTTTGAA
AGACAGGATGACTTGTGATAGCATGCTATCTTTCTTGCATGCAGCAGCTG
ATTTGAAAAGTATCAGCGTCCGACACTTAACCGACAGCGAGAAAATAGTG
AGTTTCGAGCCTGTTACAAGGCATATTTAGCCTGAAATTTTTAGTATGTC
CTTTTGACCGTTTTGCGCCCTTCCTCTTAATGCGACGAATGATCTACAAG
CAGGCATTTTTTATCAACCTTTATCACGTGATGATACTGCATGCTTTCTA
CATTCTTGGACCCCCGTCGACCTCGGTTGTCCGATGGGCAAATTATTTCA
ATTTGGCCTCATACCAATGCTGCGATGATGTTTTCTCAATCGTTGAACTT
GAGCACTGTATAATCAGAAACTCGCCACCCTCTCATATCTCGAAGTTTAC
GCTCCCTAAGTCAAAGTATCCTTTTTCTTTGAATCAATCAGATTTCCGGC
TGAATTTTGCCCTTAATTGCGGGTCATACAGCAACCCTGCATGTATTCTA
TTGTATAACTCTGAAAAGCTCGATGAACAGCTGAACATGGCAACGAAGAT
CTACTTGGAATCGTCCGTTAAAATCTCTGAGGATGACAAGCGATGTCAGG
TGCTGTTGCCCCGGGTTGTGAATTGGTTTAGTGATGACTTTGGAGACATC
CTTGGAACTCTGAAACCGTACTTCAGAGATGGTGAACAAGAGATACTTGC
CAAATATGATTGGAATGTGAAAATCAAATTCCATCAATACAGCTTTAGAT
GTCGCCAGTTGATCCTTTTTGATGTTGAATAAGTACCTGAACAATTAATT
GTTAAAACTACCCCCAAAGGGCCTATATCCTACTCTGTAAACTTTCAACA
GGACGGCTGGTAATGGTTATCAAAGCATTGTCATTTTCTTGAATAGACAA
GAAAATAGTTTAGTTCTTTGCCAGTGTCCATGGCTGAATGACCTGACATG
TACACAGTCACTGGATTTTATTATGGAAATTTGTAGCCATAATCTATGGG
TCATGAAAAAGGACAGTTGCTACTTTGGCTGAGAAGTACATGAAGCACAA
TTCAACATCACAACACTACAACAAGTCCACCATATGCAATGCACAGACAT
GATTCTAGTTTTTCTCATTCTATCATACCAAGCTTCCTCCGTTGGTATAT
GGTGTCACAATATTTTGAGTAAAACCCATTATTAGGATAGTGTAATCCTA
AGTTGAAATTCATGGCCTAAATGAAAACTATTGGCTTCTTCGAATGTTTG
GACTGGCTGTATTGCTCTTCTTGCCATGCACCTATCTATCAATTTTTGCT
AAAGCTGAATCCTCTCAGAGAATTATTTGATAAGTTTGATCAAAATATCA
CACACAAAAATCTCTTGGTTCTTACTTCACAAGATGAGTAGATTTTGGAT
AACGGGTGTAGGCCTAACTCTTGAAAAATCAAGGACTACTCATCAATGAA
CTCAAAGTGGTAAGCACACTACTGTTGATGTGTATGTGTTCAAAAACAAT
ATCAAATGAAGCACTTATCTAATCGATATCTGATTTTTATGAGATCCTTC
ATGGTGGTGGTGGTTGCAACAGTCAATGCTATTTCCACTTGATGTTTAGG
TTGCTTGCCATAATTCATCACTGAACAATAAATTATGAAGAGAGTGCTAA
TATGAATTGGGATTGACAGTTTCAAAATCACACAAAAATAAAGGTTGATT
GAATCTCAATGAGAACTCACTATGGAGTTGCCCCTGATTCGTCCCAGATC
ATCAAGGAAATGTGATTGAAGTAAAAGACAGAACATTGTTATCTTTTAGA
TTTGCATATTGAAGAAGCAGATCTGTCTTGGTAATATTGCCAATTATAGA
GCAATTCTTTATTCTAACTATGATGGCATAGTATGTGTCAAGGCATCTTT
CATAATGCCTATGCAGTCTCAAAAGCACAATTGCCCAATTATAATCTTGA
TGTAAAATATATTCTCTTGATTAATAGGGAAAATTTTGATTGACATTGAA
ATCATCTTCCATGGAGATGATCTATAATTTTGTGGACCAGTTTAGAACAT
GAAGCACATTAAGTTTTAACACAAGACTTAAGATATGTGTTACAGTTGAT
TTGATGCACTGTGTTTCACTTCAAAATGGACTGGTTAAATGAATATTCTT
GGAAATTTTTTCAACCTTGTGTTTTTTTTTTCAGAGTCCCCTTTAATTGA
TATTTCTGCTAAAAAAATCCAAGTCCCACCCCCTCCATCAAAACATTCAC
AGCACAGCAGCTACATGAACAAGCCCTGATTGTTGCCAATTGAGCTCATC
TCCCCATCAATTTCTTCTTTCAATGAGTCCTTCTCATACAATGAATGAAT
TCCTTATTAGCCATAAGTTCAATGCAGAATTGCTGAGGCAGGGGTGAGGT
ATATTCCTTTAGGGTTGTGCCATGTGAATCAATAATAGTATATAATATTT
CTTTGTTCTTGTCTTTGTCAAGAGTCAAGTAAATTTAATAAGAGAAACAG
ATGTGAATTTTAAAGCTCATTTGGCATGAAATTGGGCCTTTTTGGTTGAA
TTGCTTCAAAACAATGCCGCAAGGATTACTTGGCTTCCCTCTGAGAACCT
TTTGTTGTGTAATAAGCGAATCAGTAACCAGTGGTCTAATATTTATCATG
CTGTTGAGCTTCTGCTCTCTTTCAATAGGAGTTATTTCAGGGACAACAAA
CCCAAGAACTTGTGTCATATGATATATTCTACCTCCATTACTGTCAACAT
TAAGTGTGATTCCTCTGCAGGTTtgttggttaaacatggatgacaactgt
tgaacatacaactagttaacagctgtgataaaagcgttgttagcaattta
tgagctaactagtatgataatattgctgcacgcacacagaacggagcagc
tgttattggttggatgtgcggcagtcccatatgctgtctggtaagtggga
ttctcggtaaaggagacgtccgcatgtatccgttgggtagagttccaaca
caccctctcagagagctaggggctgctgctcgaggcaggaaccgagggga
gtctttggtatggaggtaccacggacggactgaaatgtgatgccgggcgt
caaagtgtttagtgaagtaatcggcaagattttcctggccggggtgccag
cgaacctggaaattacggcgggtgacctggtcggcgatccagaaaaatcg
catttccatggagcgggatctttgtttcttgacggtattattggcaatgc
cagtggctgtctcattgtcacaatgcgtaggcgttggtggttgcggatgg
ccaagttcttggagtacgaggcgcaaaattgtgccctctttgcagttgag
aaagagtgcccccaattctgcttctgcggcagaggcgacaacaaatttta
aaatgccacagaagacgtagatggccccattaagcgtgatgggtttgtcg
tcaacggggacactgccgaggaaaaaatgacctgcaatcctactgcgggc
tttggtttcggaaaggtatgatgcatcggagtgaatgttcagtatcatgt
cggatgccgtgaagcggacgatggcattgggatgagatgcacaatagtcg
agaagctgttgacaacgttgatgggtgagttgtgttggatgtgcctgttc
gctggctatggcacttaggctgagcagaatggtgttgtcgacggctcgcg
tagtaaaggagcgcccctacaatttgttggatccgtttctggccagcgct
atcaagtggtccagatgcatcttttggtaaggggtcttgggctgccgccc
catatttctttggaaatggcttgtatggaacgttctgtggtgaggaaggg
atgggatgttggaaacgctgaaggacgttgtcgatgtatcgaggcatgga
gatgtccaaagtgcgaaggttgtaatcccaatcgagttggatgccacagt
agagttttccatcccagtcgatggacatcgtgtagttttcttttaacacg
ttgatgaggtgttcggcgtgctcttggcccacatattttaccccaaagtc
gtctacaacgagggtgaatgatataggtcttgtaacatggcgccataggc
ctggtgtgtgcgccacttcgtagtatccgtgtggtgcaaggcgttttcgg
agtaacttgttggccaatgtgcctgcctgtggcaagccgtagatagcacc
tcgtaactctaaatatacgaacccgtggatggcgtgtttgtcaaggttgt
attgggccctgatatggtcgggaaacaatgcgagtggcatcttcatgtat
tctgggcggtccagcattgccgtgaggtagaaactcttgaggtcaaggcc
catgaactGNNNNNNNNNNtcttgacctgtgagtgggtcatgacaaacat
tgtgttcgttcctttctcacctgttttcttgtccccttgtgcaagatttc
caaattcctttccaaatgcggtggtccagacatcacgtaggagtgggcaa
gcaatgagttttttgtaggaagtgattgtttccccggtggtagggtgtac
aacgccagcacacatgtgctcgatgtctgcatccaatttggttgctaagt
cggagggactggaggtgaggaaggcgctcggttgccatgctctgttgctg
tcgttgtgggacggtgttcgtgatagaatcaacagcttggaaggcaatga
tgtttggtgagtgcagcgggatgcgttctgatgacgggacagtgtttact
ggcagaatgggtgtctcgtctgatgcgagtcgtagtgagcggcgtggtgt
acctttattggctggattaacgatgggaggaaggctgtgtggaacgttgt
tgcgcgtggtgcggtggtgcgttctaggtgccgtgcgtagctcccgtggg
tccgtggggttggtacttgtggtgacagtaggatgttcaaccaccctctg
aagtggcccttcattggttgggtgtgtagttgtgtcaccctctgaagcca
ccctctgttgtggcggagagtttatgatctccagtgcttttgctatcttt
tcaagaatttacgcttggtaggtttgtccagagtctgtagggactcaaac
agttctcggtggacttcttgagtgtgttgtgctggtgtgaaggtgggaag
gatacaatgttgagggaataagtcatacgacccggaaacgcggtaagctt
tagtgctcgggacataaaatttcatgttgcgatagtggtcgaaggccggt
ccacagtaccaggcgtctaagccacgggtgccccatgatgttcttgtggt
aggggattcgtagatgactgccttcgtgcctggtggggctagtgggtagg
cgttccagttatatcggtggccgtgtaattggtggtaggcggatttggag
gggtcgatgcgcggaggtacggaggagatttagtgttatgatggcctgct
ctgtcatggtgtcccatagttggagcggccagttgctgtcggtggaacac
aatccactgatgaagtggttcttgaaagtttggatggcacgctccgctcg
cgttgactcggtggttgtgtggttcgacgaattgccatttgcagtcttcg
gtgtttaagtatgacttgatgggggttgttgcttgattgtcggtgacgtt
gaacgttggcttgtaccccttggtcttgaggtcttggaagacgtgttcga
atgccgtcatgattgattcgtcacgaagattgcgcagggggacggcgtag
atgtagtttgggtcgtaggcgtatgctacgaggtagtattggttgccctc
tagtgtgacggctggtagggcgccagttgcatcggtgtacatggtgcctt
gatgtttatctgcaagggcagcaaaacagaaaacattgcaggtggtgtca
gtgatgtcaggtgggatgacatgtggacacggcatggtgacaatcggtgg
ttcgtcattggggatatcagttggaatggctactggtgtggtgagggttt
catgtaagggtgacctggtgcttgaatgccggtgcggggccgcttcatat
ggcccttggaagtcgcggggcttggggctaagtacttacgtaccaggtct
ctcttcatgagggggaatccttggagttggttgttgttgatggccttgag
gagtgttgctattggtgggctgaagaatgcctggtgcatatacttgagtt
gttgttgtttggacggtagagtgtacacgtttaaggctgtatgacaagca
gcaatgtgtggcatgaggtgagcttggcttggagtgttggccagggtgcg
gcggttggtgtgggtgtatagggactttccacagtccagtcgtctcgtcc
cttgtaccagtgagtaccagggctccttggtagtaaatcttgcaagattg
ttggtctaatgtgacctggcatccggcgtcgcagaatttcctcgtggaga
tgagagaagaatgggataatcctggtacaatatgtgcctcagtaatggag
tggggcaaccatggaagatcaaggttgcatgtgtgtgtggagacgatgtt
ctttccgttgggaaggcgaatggtgagaggtttgagtgctgggcgtttgt
tgacaacatgggccgtactgacgaggaaatgtgcagtggcccctgagtca
aagatggcgtaatgttggtgccgcgtggtgatgagttgtgtggctggatc
ttgtgtggcttggggacatttgttgctaggtgcccgcgtgggttgacaag
tggaaggagtagtcgcggtggcagtagggtggatagtcgcctgatggtat
gatacgttggaggcaacaactgttgcctcatcctcatcatctgtgtcttc
acattgaagggcagcataatagttagtataattagtagtgggggtcgacg
aagaaataaattcacagttatttgttattcttttttgagtgtagtttaca
cttttcgtcgcccctccccgtcaagtttggtgtgggcctggattcacagg
caatgtagttttgtgcgcgcccgccacgccaccttatggccggcatcctt
atatgcctgcgcattttcccgagtgcagccgtcctggtggccctgctttt
tgttgcggcatgtggcgctggtgtgccagccctcaacatcgaacccacag
gagaagcacatattccagttgttgtagtatttaactggattgggtggtgt
gctgggaggttgaaaggcgggaggcgggacgccaagtgtcgacgatggaa
tgttgaacgtggtggcaggggttgttggggtatagtattgttgtgtttgg
ccgcgacggttgcgagtgttgcgtcccttcccgccccgactccgagcacc
gcgccctccctgttggtattgttggtatggcatcgccggagttggcgtga
attgttgttgtccgggaggaagggcaggtacgtattgtggtatgggtggt
acgaatgccggaggtgttgccctggcgaagtttgcgaaggattgctgggt
ggattggagttctgcacggagggatgcagtttctgctcgagctgcctgca
ggatgtcctgcatgctctggtagttggcgttattcgccatgtggaagttg
acgatggattcttgaatggatgcgatagagtcgccgccgttggctgtggc
ggagttcacatagccatgggtgcctgctgtgccttggccagaggcaagac
ggagctcgtaggcctcttcgaagtggagcttgagttgctgccacgtcttg
ttctcctcggcaaaaccactccattcgaggagggcagtctcgtagaggcc
cgtaagttggatggcgacgatggccttgtcgattatctgctccatcgtaa
actgcggtttacaaatgagagcgaagatgaagcagtcttcggtgcggtcg
aagagggcttcgatggggtcgttgggatcccaaggagcgccgaggaggac
gttgtttcttcgtttcggctggagtgcttgtgccgcacttcgctcaagat
tcgagaggatgtcgcgagggttatcgcggacggtgtataccttctggccc
atctggttgccgatgggctttcgaaaggcatttgggatggcctcgttgag
ggcgtcgttgatggcgcgacgaacgttttcttgggaatcgaagacgacgc
gatttggcgtcgtagatggtcttgacgtttcgttgctcgacggacgtgtt
tgcggcggcgggatggttcccggggtcaggccactcggtccatggtatcg
cagagcgcagagcgtaaatttgctctggcatgaccatgccggcgaatccg
tgttccggtgcttgtgtgcatgggattttttcgaggcgttgttccaggag
tgtggagagcgctcgaatgttgacggcattgggtcggggtgcgagactag
gcaatatgccgacggctttttgggcctcttcgtaggtgatgagggcatgt
gccatggcgatgcaatgggacctgcgtggtgctggtaggtattgctaaca
actgttgaacatacaactagttaacagctgtgataaaagcgttgttagca
atttatgagctaactagtatgataatattgctgcacgcacacagaacgga
gcagctgttattggttggatgtgcggcagtcccatatgctgtctggtaag
tgggattctcggtaaaggagacgtccgcatgtatccgttgggtagagttc
caacaACAACATCCATTTCATCCATTATGGATGGGGTGGAGGGTGTGGAA
ATAGCAACATCAAAGGTTGAAAGTATCGAGAGATTCATGACTGAACAAGC
TTCTAATTCTCAAAGTATAAAAATGTGAACTGAGGCTTTAGATGTGTTGC
TTAATGCTTTTTGAATTGGGAAACAGCAGCTCATGTTCATTAACACGAAA
AGGCAAAGTATTGTCAGTGATGTAAGCAATGTTTTGTCAAACAATGGTGC
ATCTTCATGTGCCAGAATGGACAAACACATTCATGATACGAGCACTTCAT
TATCTTTGCACAATATCAAAAATAATTATAAGACAAAAACTAGATTGGAG
TTCAGCCTCCAAATCTGGAACTTAGAGTTTTCTACCACACGAGTTATGAT
TTATATGATGAATGGACATTGGCACATAGGTGCCATGTGACAATCGTTGT
AAATTGAATCTAATCAAAATATTTTCGGTGATGAAGCAAAATGATTCAAA
TTGGCTCAATCGAAATATGGGAAAGTGAAATGGTCAAAAACACAGAACCT
CACAGAATTCCAATATGTGCATCTCACCAGAGAACTACTTACCAGCAAAT
GGGTTTCAGGCTGGTCTGTACTAACCTTTTGAAGTGAATCTAATCTCAAC
TAGCTCATTGTTGCAGTGTTCTCCACAGGGTCAATATTCTCTGCTTATTT
CTAGAACGGCCTTGTATTTGCATATACATGGCACGTGGGTCAATGATTGT
GTTGGGATTTTTGTTGATGACACTGATGTTGATGTTATAAAATCCCTCAT
ATCCATTGCAACCTGTGGTATAATTTTGAAAATACCATGCCATTGTAATG
GTGGATCTAAGCCCACCATTGACCATTGATTGATTGACTGTCATCAATGC
CTTGACAGTGTTGACCCAACTTCTGAAGACCCACCAATTATGTCATGAAT
ATAAATGGAGAAGAATGTTATGAGTATTGGAAGGCAAAGCAATTTTGATT
TTGCTACTGGTCTCATTTTACACACAACAAGATCTAGCATGGTGGTGAAA
TTCTGAATTTGTTGCTTCCCTGTCATTGTCAGCACATGATTGCCTGACCA
CTCCCTCCATCATTCAAAAGATAGTTGCTTATTGTTGAATGAGATTGATT
TGATGACTGTGTCATAGAGCACCCATCATTGAAACCATTACTGTCTAGTA
TGTTTAGAGTTTTTTATGGTTGAATCATATGTAAATATTGATCATCACTA
TTGTTGGTGAGCCTCAATCAATTTCAGTCCATCCTTTGGTGCATCATCAG
AATGTTCGGTGATGTCCTATTGTTTATTACCTCAATTTCTTTGACAAAGG
TATTTATTCAAGGAGAGGAGGATTTGAATGCCACAAAGCAAATAATTTTG
AGTCAACAAGAGAGCAAGCAAGCAACCTAAGAGTGTGATTCATAGCTTTG
TGTATCTAAAAATATTATTGCCGCATAGTGAATTTACCACAATTAATGCA
ACAATCAGCAGATGGTAGATGAAGAGGAAAGTTGGTGATCAGTGTTAATG
TTTCGACAGTTCAATCCAAAAATATTGTCAATGTTATACTTCATCAGCAA
GCTTTAATCAATGTTGGTCAATCATGTTATGCATCACTCAACTATCAAAA
TATTCTTCATCAATGATGCTTAGCAACTAGGGAGAAAATGTATTGACCAC
AGCAAATAAACCAATCAGTTGACTGTGAATCTTATTATGTGTTTTACCCT
TGGTCCTCTTATCATGCAGCTCTAGTTGAGTAAGTCTATCAGACCAAGTG
CAATCCACATCATAGCATATAGGGAGTTGCGACAGCCTCATTGTTGTTTG
AAGAGCTCATGATGTTTCTATATAATTGCAATTGGGAGTTGGTGATGAAG
TTAACAAACAGAGTCTATGAGTCATTGTGAATGCTTGTGGTGCATGCAGC
AGTTACCATGATCATATAAATCCGTTTTACAGGGAGGGACCTTTACTCAA
TCATCCACTGTTCAAGTCATGAGTCATTTTGACAGTGTGAGTAATGAATC
CATGAATGAAAGTGGCTAACAATGACTAGACTGAATCAAATGACCTTGAC
TTGAGATTGGAAATACCTTATTTTCCACTGCAACAGCACCTGAGTTTGGC
ACCAAAAATTAGTCATCACAGACCTTAAATGATTCTCTATTTGTTTTCAT
GATTGGTCAAGTTTACATCAAATGgatctttctagtgatgtgcaacattc
catagttctgatgccaaatgatcaatctgtcatgtgtgccgaataccttt
gaacttttaagcaatgagtgaaagtgacaataaaattctggtggagttgg
caaaggtctatgttctgtgtgatTTTGTGTTGGTGTTTGTTGAATGTATC
AAATGAAACTATTCATGGAATTTAAGCACAACAGAAGGTATATCTTAATA
TTTGGTGACTTTTAACACAGGAAACGTTTCAATTTTCACCCAGATTATGT
GGTTATGAAGTCTAGTGTGCTTCTTGTTTGACTTGAGATTGGAGCTGCTT
TGTGCTGGTGCTCTGTTTTCCTTGCATTCACCGTTTAAAAATCTATTTAC
CTGTTATTCCTGGTTGGGGACTAGTTGACCATAGATGATGGTGGCTAAAT
CTGGCCTAAAACAGATATATTAAATGTGGTCTCATGTAAAAGTGGCCCTA
CTCTTTGAGGTGTCTCAATAGAAAAACTTTGTACACCAAATTCTTATGCT
ACTTCATCTCTTCTCATAAATATATGTTGACAAACCCTTTTCGTTGATGT
TGGTTGCTCCGTGCAGATGTTTTGAATCCTAACACAAAATTGTCACACTG
AAACTTACTCATACATGGATCTGAATACAATTCATAAATATTATCTGTAA
GTTCTTGTGCCATGCCTGCAAAGATGACCACATCATTATGTCGTGTGTGC
CCAATACTTTTGAAGTTTTAAACAATGAGTGAAAGTGACAATAAAATGCT
GTCTCTGTCTGGAGTGGGCTCTGGTCTGTGTTCTGTTGATTTTGTGTTAG
GCTTTGTTGAATGCATCAAATGAAACTATTGATGGAGTTTAAGCCCCACA
GAAGGTATATCTTAATATTTAGTGATGTTGACACAGGAAAATTCTACATT
TGAAGTTTCACCCAGATCATGCAGTTAGTAAGTCTAGCTTGCTTCTTGCT
GGACTTGACATTGAAGGTACTTCATGCTAATGCTGTGTTTTCGTCAAGTT
ACAATTTTCTGTGATAACCAGTACCTCCTTATTTTTTGGAAAAGAACCGC
TATTGATGTGTTTTTTTCTGGTTGGGGACTAGTTGACTTTTGAACCATAG
ATGATGGTGGCTAAAACTGGCCTATTACAGGTGTATTACTATCTCGTGTA
AAAGTGGCCCTGCCCTTCAGAGAGTCTCCATAGAAGAAGCTGGCACACCA
ATTTTTGATGTGCTACTTCATCTCTTCTCATAAAAATATGTTGACTAACC
ACTTTTTGTTGGCGGCCGTTGCTCTGTTCTGACATGTTGAGTCCTTACAA
TGAACTATCATGCCAGACATAAGGGATGATTGGATCTGAATACAATTCAT
AAGATTATCTGTAAGTTCTTGTGCGAAACCTTCAAAATGCCCACTTCAGA
GCAAGCTATGAATAAGGGATTACATGACACTAGAAATCGAAAGATATTGC
AACTCCTAACCTTTTCCTCTCTGCTCTGAAGTTTTTGCAACTCTTTTACA
ACTCCAATTGTAACTTTTTTGAACGAAAACTATATTTATGTAGTCCACTT
TAGGAGCAAGATGTTGAATTTACACAAGAAATAGTTGCCCCAATTTCAGC
GGAATTTGTGTTCTGTGAGCAAATTGTCAGGGTCAAATATAGAGAGCATT
TTATCTTGTGCGTTGAGAGATATCAAAATCTTAATGAATTTAGCAAGTCA
AGGTATTGTATACAGTTTACTTCAGGGGTATTGTACTCCGTAGAGCTACA
CGGAAAGTGCAGCAGAAAGCACGAGCGAGCTACCACGTCCAAGTTGTCAA
TGGAGCTGTGGAGGTGCGTAAGAAAAAACAACTGTGCTACCACATTCATG
TCGTCTTTTGGGTGGTAGATTGATTCCAATCAGCACACACTACAAAAGAG
GAAAAGATTGATAGATTCTTCACTACACTTGATCATGTTTCATATTACAA
ATACTTTCTTATCCACGCAACAAGTCAGCCATCCCAAAAGCAATAGGAAT
GTGGCCGCACAGTGCACTAACCGCACTTGCGCTCATCCGAACAACTCAAT
AGAATGCTACAACAACACATGCCAAATGGAGTTAAAGAACCACTGCCCCC
AAAAGCCTCCAAGGTTGCACCTTAGAAGCACTTCCTGTGCACAATCGAAG
GACCACTCTCGTCATACTCCTCCTTACTAATCCACATACTCTGAAACGTC
GAAAGACTGGCCAAAATACTTCCCCCAATCCACACAGAGTACTTACGCTC
CGGTGGTGCCACAATCTTAACTTTGATAGAAGCAGGAGCAAGTGCCGTAA
TTTCTTTCGACATACGCTCACTGATTCCAGGAAACATGGTGGTACCCCCC
GAAAGAACAATGTTGGCATACAAATCTTTACGAATATCCACATCACATTT
CATAATGGTCTGGAAGGTCGAGTCGGCGATTCCATCCATCTCAAGTCCAG
TAAGGTTGGGCTGGAAAAGAACCTCGGGACAACGGAAGCGCTCGTTTCCA
ATGACGATAATGTTTCCATCCGGGAGTTCAAACGATTTCTCCAACGCTGA
CGACTCGGCTGCCTTCTTCATTTCCTCCTCGAAATCAACGGCGACGAAGC
AGAGGGACTCCTTAATGTCACGGACGATTTCTCGCTCGGCCGTAGTAGTG
AGGGAGTATCCACGTTCAGTGAGGATTTTCATGAGGTAGTCCGTGAGATC
GCGACCAGCAAGATCAAGACGAACGACAGCGTGAGGGAGGGCATACCCCT
CGTAAATGGGGACAGTGTGGGTGACTCCATCTCCCGAGTCGAGGACACAA
CCCGTGGTGCGTCCCGATGCGTAGAGAGAGAGCACGGCTTGAATGTTGAC
GTACATGGCGGGAACGTTGAAGGTTTCAAACATGATTTGGGTCATGCGCT
CGCGGTTGGCCTTGGGGTTTTGGGGGGCCTCGGTGAGGAGGACGGGGTGG
GCTTCAGGGGCGACGCGGAGTTCGTTGTAGAAGGTATGGTGCCAGATTTT
CTCCATATCATCCCAGTTGGTAACGATGCCATGCTCGATGGGGTACTTCA
AGGTGAGGACACCGCGTTTGGCTTGGGCTTCGTCACCGACGTAGGCGTCT
CTTTGTTCCATGCCCACCTGGAATTACGATTGGAGGGAGAAATTAGCGTG
AGATGTCGGCATTAGTTTAGTGCTGACATGGCAAAATGCTTGTGATCGGC
CACTCCATGAAACTAACCATGATTCCGGGTTGACGAGCCCTTCCGATGAG
TGAGGGGAAAACAGATCGCGGGGCGTCATCTCCGGCAAAACCGGCTGATC
AATTTGAAAAAGAGGGGGGAACAGCGTTAGAAATTGCTAAAGAGCGCCAT
CGCGATGGTCGTAAGCTTGGCCATTTTATAAGCGCTTTGGGGGCAAAAAT
AATGTTGACAGACGGATCTTTTCGGGAGTTGGCCACGACCCCGACCAGCT
GGCCTCTAGACGTGAGGGAAGCAGTCAATTCGAATGGGAGTGGGACGGGA
ATCAAAAATGCGATTGCCATGGAATAGCTCGCCGCAGAATCAAACGACAT
TTCGTTGTTCTCCCCGTTCCACTCTCATTCCTCCCCCATGATATCACGGA
CCCGCCCGCACGCGCCAAAGCCCCCGCGCCACGATCGAGGCAACGACAAG
TGACCCCTCAGATCCATGGCCCCAACGCGCACAAACGTCTCAGCAACAAC
GCAAACAAACCTACCTTTGCACATTCCAGACCCATTGTCAATGACAAGAG
CGGCGATATCTTCTTCGTCAGCCATGGTTGAGTTCGTTGAATTGAGAGGT
GGGTGATTTAAAAGTGCAGCGACGTGTATTGCTGGCAACTCGAATGGAAT
GGTAGTAGTGGGTTCAGTGAGCATGGGATGACGAAGGACGACGAAAAAGC
TACGGACGTGATGAATCCAGAGTGTACGTGGGAATTCGTTCAATAGGATA
CGGAAAGCAATGCTGCGAGCAACGATTATTGATTTTTTGAGAGGAGGGAG
GCCAACGAATCATTTGGAGGTGGGAAAGGACTCTTTTCTTGATTCGTGTC
AGAGGTTTTAGTTCGTAAACTAGTTTTTAGTACCTATTGAGTTGAAATGA
ATTTTTAAAATGAGACGTATCCTTACTTTCATAGGTATCATACTTTCTCT
TTTCTTGCATTGAATAAATACCTAGGTAGGTACCATACCATAGTCGACTA
CAAAAAATGGAATCGACGTGGTGTGAAGATGGAACAAAAACCACTGATTT
CCAATACCTACCTAgtggtcagtggtggagactatagactatatgccata
gtccaggtgaacttaattcctatgtggtattctacgacctatggggacac
ctatgggccaActgccactaacaaaactactaacaaaaaataatccccat
ggtaactacatgttaaaacatacctacatgtaacaacacAaaacacacta
cttccttgctcttgtcaccctctttgcagtctgatgctcactgcttgtcc
tcttAGTTTGCTGCCGCATGTTCTGGTTAGCATTGTCAGGTGTAGTCATC
ATAGCTCtccttgccatctgacttcttgccacccttgcttcatccatcct
cttcctttcacgttctctacctgcagctctgcgctgttgttcacgagttg
tatgctcactggcagggctatcattctggctatcattctgccttgcagga
ctgtcattctgcccctgtctccccattctttttctctgtctgccctcttc
gcggagctgcagctgcagtcgtgtcatgctgtacttcttcaagtgatccg
gcaggatgaaactattgcgcttcattttctgacagccaatgtactcgtct
cctgacgaaagatgctcttgaatgcacgcgaacggccttcgattgtttct
gtcactcctatccacctggcacaatggcataccacatacccgacatttcc
actgtgtgtttacagatttagaactgtactggcggcaaatgaaacaggtc
tgctgcctgaccctaattttggaattttctttcccatgctgtcttggatg
aatagtggatccatcaggaccagtaatccgtacaataggctttgtagaag
tctggtgagatgcagtcctggcactgggttgtcgactactgcgatacatc
aggcgtccatccgtcaacggctttccaattaaattcgccatcgtcctcac
atcaaaatcatcaacaacatcataatcactattagtttggagatcttcaa
gggattCTAGATCCCTCACATGTCCAAAGCGCTGTCTCCTATCCCAACGA
AGCAAATCGATGACAGCCATGCCTAGAAAGGTTGTTATGAGCCGAACCCA
ACAGTTCTTAGTCAACCAACATTTCTCAAGGGCCAATGCATTTTGACGAG
CTTTGTTATGCTCGTCGATAAGTGGTAGGAACTCGTAGAGCATATGGGCA
ACAGTTGGTCTTGGAAGTTCCTTCTCTTGTACATTGCCAAATTCGTCTTC
GCACCGAGAAAGATAGGGATGCTCATGCATCACCGTCGTGCCACATGAAC
TGATCATGTAGGCCACCCCTTTTTGAGACCATGCGTACGCCATAGCAATG
AGGTCGACACCAGCAATTGTGGTTTGCATTACGACCCAGTGTCCCGCCGG
CTTTGAACCATGTCGTGCGATGAGTATTTTATGCAATACCTGCATGGGAA
AGTAATTGACATTCTGTTTTATAATGAAGGTCGAGTAGACGTTGAATCGC
TTCTTCAGTTCAACACAACTTTCAACTGAACCGAACCATGCATCTCCTCC
AACCCATCCCCTTCCACAACTTTGCTCTCCTCGCACTGTCGTAACACTTC
GGGCGCAGTGATAGCTGATGTCCTCCTTCCGTGGAAGATGGGAGGTCTCG
GGTGGAAGACTGTATTTCTTCCTCCACTGGACATTGGATGAATCAACAAG
ATCATGATGCACAAATATACCTGTGGTGCATTCGACTGCATTTCGTATCA
tcgttcccaaaggaactggcttcctcggctcatgcgaaatatgcggaagg
ccgcctctcttgctagtcttcggtctccaccctgacatactctcatccaa
catgagatagaagacacgaagagtctttgttctcaaactgttataccgag
aaaggaaaggagacaggaaatcacaggggagttccgaactgttaacatcc
caatacttcttctctgaccacaggtatggtaatccatacatgaatgcctt
gaagtagtcctttgggatgtactggccgtagttgggaaactctttcatgc
cagaggagttcccacgttgccaaagacctgcagttcccctgtggacctcc
aacactgcagtgatcatgagcgtgaaacagatcttaactaactcgtcggg
atctgcagcatcggggcggtggaaagtaatattgtcgttctgcactcgtg
ccttccaaagatttgggacatcgggattagcggatgtgtgcctcaagtac
tcatcgagtacggcagcctttccctccagagatggaaaaaaattaccaaa
caagatcgaattgtaatccacattgcttggattgcggtcccagggaatat
cttccaaaaaaggtgacttgtttgattgttgttcctcattggaagcttgc
tcttcttccattgggcagacagtaatctgctccttctccgacaaaactct
ccatatgatcttgtcttcgctgtcgtccccatacttcatttcaaaactgt
tcgccattgcttgtaatcctgactccaatttagaaaagcattgtacgagt
ctccaatgtgatcgcgcgacttcctggctgccggcctatcgggaacaaca
ccacagttctcaaccatcgcttcatgttgcggatcgtagggtggctcttc
ttctccctttgccaggacagtgatgtcttttctcacaataaggatctcat
ttgcatcacttgggagaaggtctaactgtactttgtacagcttgctgttg
gccggcttcccaatcactgtaccatagaaacgaaacttgtcggattggta
taattgtaccactccatatccaggtgagtcaacatcaagcctatatttga
cgatctttctttccacaaaaccctcttcccggcagcaatggtttgtcttt
tcgatgtgggacgactcggctgcctctgtgtcaagtttgtcccactcttc
ttttgaccagagtattttgtttttctagcagaggtgacggcattaacagt
gcctctctcagactcctggggctcagaaacagccatggatgcagcgggga
cttcaggttactcctctgattcaaacggatcagcaggagggaaatagatg
ggagaggagttgggtggtagggcggcatcttccagtgctgcatctgttgg
ggtggctgcagtattgtcctgttgctgtgGAGTGTTGACGGGCTGCGCAG
TATTGTCCTGTTGCTGTGGAGTGTTGACGGGCTGCGCAGTATTGTCCTGT
TGCTGTGGAGTGTTGACGGGCTGCGCAGTATTGTCCTGTTGCTGTGGAGT
gttgacgggctgcccggtggatgggttgcaacttatggcctttggcatga
cggcgagaatgcctgcagtttggccgtagtttgataatagacgatgattc
tcaatgaaggctctaccattcgttgccactaacaaacacgagttcgttga
aggctctacgattcgttgacactaactaaaacagttggggcgccggaagg
agaatcgcgatggagatgactgcatttcgggaagggacaatgtaagtatt
tgatctcgcgatgtattcatttgcatgggttgtcgatgcaatgaatgaat
gtcgatttctcacgtctccaccgtaaaataatggattctgattgcagtca
ctaattctttttttataaatctttactttgtactgtaggaactcgtactt
taaatactaagatctatcttattgatggtgatgatagtgtcaacgactga
aaatgcaacgacattctcgtggacctgtgcatcaggacaatgacgcgttg
gatagcccataacgtcctgagcaattccctatcttcagattgatgctagc
accatgggaaccatagtatatcgctgaacgcgcaaacagtattttgggct
atggacaggactatggagaggggtacgcccatagtctccaccactgacca
cTAGTCTGTAAGTTTCATATTGCGCGCAACGTTAGCAAAATCTCCATTTG
ACGTGCCAAATCCCTTCTTGACTTGCGAAAATTCAAACAATGTAAGGCAA
AAAATTAGAACCACTAGAGAAAAGTGAAGCTTTAAAAAAAGTCAAGGTGA
AAAATAAGAAAAGCTGTCTTATCAGATTTTTGTAACAAATACTGGAAATC
TGGGTAAAAATGACATAGTTATCAGTCAACTGAATTGCCTTTGAAAAATG
TCAAATATCAATATCATGTGTGTTTCATACTAACTTTTTGAAATGAAGGC
ATAGTAATTCATAGAATTAGAGACCACTCAAGGAAACTGAAACTTGAAAA
AACATGTTGAAAACCTTGTACGCGTATGCCTATCCAGATCTCACAAAAAA
ACTCATTTTCCCAGGGTTTTGTGACAGATGACTGGAAATGTGTAGTGGTC
ACTGCAAAGTTTTTCAGCAACAATGGTAAGTTCAGCTTGTGTGAAATATT
CCTCCTATTCCATACCTAATACTATAATTGCAACTCCTCTGCATGTGCAC
CCAGCCTATACATTGTGTGGTTATTAAAAAACATATTACTACATAGGAAG
ATGAGGAAGCCTGAAACCATCATCACACCATCCTTCTTCTTCTCCATCAT
GAAGGCATGCCACTGGCAAAGCATTTTCTCTGTGTCCACTCTCTGTCTTT
CGTCTCTGGCTGTCCTGTTTTACAAAGGTATCCATCAAATTGGTGTGCTA
CCCTGCATCTCCTGATCTGCTACTATTTCCTCTATCATGATTGGACCCAA
CATGCCCATACAGCAAGAAACCAACCCAACAAAACAAAAACTACAATCAA
CTGATTACTCGGGCGTAAGTGTAAGAttcaaatctggggttgcttaataa
gttcatccatagctggatggctacatcataatccagttccattaagtagg
gaatgtagatatgagactttaaaataaaataaaactgttgtttcatgctc
aattttatatggttgacgtcatcattgttgagtacaagaatgcctccact
atcatgcccttcgtctagtaccaatgccatatgtcatgtcactgtctcga
tcaattcctggaaaaatgcatgggcaaagtgactagcatgtaccttgttt
gtccattgtgatttggtttgctactgtttgttatcaatacacaaaataga
agttgctgattgcatttctctgtttcattttctttccgtgcttgtcatat
ctaacaatgaaaccatggagagtaatgttccacttctcacaagagcacca
agttttgtacccgtagtggcttgcacctttgtgttataggaatttggtgc
atagcaggaattgagcagtgtctggagtgaacagcgacatgttgtcatcc
agaaatgttagatcacttttttgtaaccagcagcaattatgcaatctgca
gcaatggcaaaaatcttcatggttagtgaaatattccactgatttccctt
cgcttctactttattgcaccatttaaaaaagctttatcgctctctcatca
attagactacaaagtctcatgttgtcttaatggcatttgtaacagtcact
gataaaatcaagcactaatcatcaaacagttgacgcattcacttcaacAG
ACAGCAGCAATAGTAAAGTCACAAGGATCAGGTGGGGATTAATTTACGAG
ACTTTGATCCTGGATCATTGGTATTTCAGTATTGCAAACTTGAACAAGCA
ACAAAGGAATAAATTGTACATGTGTATGGTAAGCAGTGATAGATAGTTCT
AATACATTTTAGCAGATGTACAAGTTATTGTGCTTTTGAGTGAACAGGCA
AGTTTGCATGCCCTTAGTTCAAGCACTGTTCACAGGAGTGAGAACTCCTG
TGTATGTCAAAGATGGCTTgctggatgatgtattgcacaatattccacca
tgttggtaggtcccactttccaataaaacagtaatttttttcacttatgt
tgtgatggcttaaccagtgaaaatgaatgtccattgcatttgattgtttt
cgctgcggtctgctgtttattatgctttcggcagtgctattacccagtgg
acgggagtgggtggttgaagattacccatctcatctaagatgttttatat
tttggtgccttttttgtgtagagtgcaccaagtttggatttagctgtaga
tgacatgactgcgttaatgtttttgtaattttgaggattacactcttact
tggtgggtattttacatctttgaaaaagtgACATATGCCAACAGTGCTCA
ATGTGTTGCACAAAAGTTGTGTCACTTTTGCAATGTGTGAGCACTCCAGT
TTCTTTTGCAGTAAGAAATTTGAGCATTTGTCGTGTGTTGATTTGGTTTT
GCTTGTTGTGATGCCGGGTGGTTGTGATGCCATAGGTGTTCCATCAACAA
GAGCAAGCACCACCACAAACCACTTGCATTGTACCACTCTTGGATCAACC
TCACACTGAATTGTAATGGCAATTTTGTTTTGTTTGTGGCCTATTGCACC
ATCATTGCTGGCATGAAAAAGAGTATTATATTCAGGGTCTGTCAGTGGCT
GTATATGTAACAACAAATTAGCTGACAGCACTGGTAGAATGCCTCTTTGC
CATGCATTGTCATGAATAGTTGTGACATTGGAAGTATGGCTGTTGCTGCA
GAGTGTGATGGCAATGCAACCTATCTGTTTGATGTCCTGATAATTGGTAA
ATTGTCTTGTTCATTGAAACTGCTTGTGTCTCTTGGGTCCAGTAGAAATG
TCTTCCAACATATGAGCTTGTCAACGTGTTTGTCCTGTTTGGAGCTGTCA
AATTGAGTGACAGGGTCGGTGCTTAACAATAAATGAATTGTGTTGttggt
ggagacagagacattcagtggcaactaggaaatggaaacctttgcttatc
ttagcgatttCCCAACAGCAGGTTGACGCTGATCTGTATATGGCCACAGT
CTCCATATCCCATCAATTGTTTCCTTGACAGAGGTCTAGTCACACAGGGT
GTGAAGCAGCATAGGCTTTGAACTTACATCTGATTTTATTGAGGACTTTG
GGGTGTCAATATTTGAGGTATTATCATTGGGGTGGGTACTGGTAATGATT
GTTGACACTGCCATTTCCATTATTGCTGTTACCATTGTTGTCAGTACCTC
CTGGAGGCTTCACGGATGTTTTGAAAGCTGCACATGCTTTCAGACTGTAA
CATAATGAGTTCATCCAACTTCTTGTCATTTTTGAATCATTTTATTGATG
TATTTGGCAGTGGTTGCAATATCAAGACTGGCTTTGTCTGCATTATACAT
CTGAGTCATGATTGACAAATTTGCTAGGCAGAAACACATTGACTGAGCAA
TTTCTTTGGGGGGGGGGGTAGTATACTCTGTGGTGATGAATGGGCAGGAG
CTTGTTGCCATGTTTCATCTGCCACATATTTTGCCTCCCATGCACTTATC
GACAGGGTCTAGAAGCCCTGTGCATGTTACCACAGCTTTCATGATAGCTC
AGAAACAATGGGATTGACTGCAATGTCAAACCTGATAAGTTCTTGTTCAA
TTCTTTCATCACATTTGAATTTCATGGCAGGGTTTTTGCTTGCATTCAGG
TGGCATCTATTTTGGTAATGAGTCCTTTGAAATGCACTTCATTGAGTTCA
ACTCTAGTATTGCACAAGTTTATCAGCATGTGTTTTGGTTGGGTAAATTG
TTAACCATTCTGGATCAATCAGCTAAATGGTTTGAGTATGAACAGTCCTA
GTGTAACCTTGGTTAGTTTGGTATTCAATTACTGCTTGTTTGTGCTCAGA
AATTTCCCTTAATCAAGGGGCCAGAGTTTGTAGGAAAAATGAAATGCGCC
CCACCAGTGGAAAAAACATGTATTCAGTTCATCCTGGGATCATTTTCCTT
GCTTTGCAAAAAATGTCTcccccaaaatattccccctgtcaaaatctgtg
tgtcagcaaaattctgcaaaagcacccgtgatgcacaaccagacatctgc
aaaagcaatgatattgtgactgtacctatttgatattaagtaccttcctt
tactatgacacagaacatgtatgtCCTGTTTGTACATTACACTAGGTACC
TCTTGGTAGTTGCACTGCATCTAGGGGTCAGTAATACTGCATCCGTGTTG
GACTGAATTAATTACAATATTACCGGCAAATCTCAATTGCATACAGGAAT
GAGAATATTCCATCCTTTCATTTCCAATTTATAGACAAATTACACAGTGG
CAGCCTTTGTAGATAATTTTAGATGCCTTGTTAGTATCATAGCTGATTAT
TTTTCTAATTATTCCAAGTCAAAGTGAAATCTTTTTACCAGCTCCTACTT
AAGCTGCCCTTTGTAAATAGTTTGTAAATGCTTTGTATGAAGCATTGATG
ATTATTTTTCAAATAGTTCCAAATAAGAGTCAAATCTTCTGTACAACTTC
CTACTAAGTTGACCTTTCAAGTCTTGTTGTGTATCTATGAGTTGTTTTGC
ATGTGGTCTAAACAGACACTCTGACTTGCAGACTGTGTCATTTACAACAA
ACTGACATATACATCTCATGTTGGCTGCCAGGAAAATGGGCATTGTTTCA
TTTCTTTTTAATATTGGCTTTGAGGCTTAGCCTTGGATTTTGCCATTTAA
TCTTCTGCTATCTCCTTAAGTTTGCCAGACCTGCTTGCCACAGCCTTGTG
GAAAGTAATTGCTTATAACTTCACAGTTGTCCTCATTTTTGGGATATGAC
TGTTGTTGTCTGCAATGTTGCATCAAGCTTCTGAAACATTGTAACATTTG
GGCTGCATTGCTCCTCTAGCAATGAACTGATAGAGCATTCACCTCATTGT
AATTTTGGAAGCTATTGCACCACACAGCAATGGTCAGGTTTTATTGGACT
ATCAATTGTTTGTAACTATGATTTCAAGCCACAGGATCTTTGTCATATCA
GCATTGTGCTGTTCATATGTGATTTTCTTTGTTAGTGTTGGACTGAACTG
ATTGAGCCTTCCCCTCCATTGCATTGTCAGAGATTCTGGATACTGATGGT
TTGGGCACATTATCCTTGGTTATGAAGGAAAAATCTACCCCTTCAAATAT
GTCAACCAGCATGTCAATCGTTTGAATGTTTCAGTTGCAGTGGTGTCATA
CTGGACAATGATATTGGTTCAGACTCACAGAGATCGACCCCAACATTTAA
CTTGGTCCTTTAAAAATGAATGTTGAAAAGGTGTTGGAGAAAAATATTTA
CATGTGCATATGATGCAACATGGTGTGACTGCATTGTCAAACATTCATGT
AGCAAAAAAGATGCAGTTACCACTTAAACAAAAAATGTGAAAGAATGAAT
CATCTTAGAAATTTAAACATCACTCATAACAGAGAGCAAACATCAAGTCA
GCCTGTTGACAAAAGATCTATTGCAGCTAAATCAGGCACCCTTGATAACG
TAAGGAATTTTTGGCAACAACACAACTGCAAGCATACCACTTGATGAGTT
GAGTGATTTCGAAGATGTTGAGAACCGTACTTGTGAGTTTGATGATTACA
ATCAGAGATGTGATCTACCCATTGATACAACATGTCTTGGCAACCCTTTC
ATCGAATTTTCTGCGGGAGCAGAAAAGTGCAGAATTTTGAGAATCTTGGT
TCTTGTGATGAACTCAAGCAACTCATATGCAGATCACTTTGCAAGATATC
TGAATCAACTATGGACAACCTCATCAGTGGCAAAGAAATGCATTACTCTT
TCCATACAGCCAATGTACACAATAATTTTGAGGGGGGGAATCTTGTGGTG
TACTAAGATGACTGAATACATCATGGATAAATATGAACTGCAACTGCAAG
GTCATGTTACTGAATGGACCGAATCAATAGCATCCAGAATTGTTTGATTC
TTGTCAAGAAAACGCGCCCTTGGCAACCATGCTGGGGTGGATAATGCATT
ACAAATGACAAGGATGTATAGAGGGTATGACAACATTTAAACACAATGAA
TTTCCCACACACAATCTCAAAATGAAATCAAAATGCAATACCTCAGGGAA
GGCAAAAACTCAATCATAAGTAATTTACGTGTTCTGACTTTTCATCTCAA
TTTCCACAAGACATACTATCATGCTGAAAATATCCTCCTGTGATAAATAT
ACCAAAAATATGTACGCATCATGGTACTTGATATTGTCCAAAACCTTGTT
GCCTTCAATATGTTGGCAAAGTACCATTGGCTTTTGGATTTGATGAGGAC
TGATTTGTTGACAATGAGACAAAATGTTATGATTGCAATTACATCCAAGT
CTTACATAGGTCTTTGAAGAAAAAGGGCAAAGTGATTATGGGGCAACCAA
GCAAACAATAGTAGTTACAGTCCAAATTTAGTCCAATGGATATGAATTTT
AGAAATTTTCTGAAAACAATACATACAACAATATTTTTACATACACCACT
GCACTTACACCTTCCAAGAGTACCAACATTAGACTAGAGTCTTTGTCCTA
TGCAGACACCTATGAAAAGAAAATCACCAGGCCCTACTTCTCAAACTACT
CAAGGAAGTTAAGAATTTTGTAAAACTATCGTAGATGTATGGGGGAGGAA
ACAAAAAAGCAATGCACTCTGCAATTGTCTTTCTTGAAATGGTCAGTTGT
TCGAACACATCTTATGCACAAGGTGCTGTTCACAAAGGATATCAATATTC
ATCCACATATATAATGACAAGAAGACACCATCCTATTAGTAATATGAACC
AGTGAATATCAATTTGATACTCCACAACTAATTTATGCTCCATGAAGTGC
TGTGCATATTACAAGACTAGCAAGCTAAGCTGATATTTATCCCACTCCCC
TGAGTTGTGATCTTGCAGAACCCTGTCAACTTTTGAGTTATCATTTCCAT
TGTCAATGAACTCAATCACTCCTTTGTTGGACTGTATTAAAGCATGCTCA
ATAATCAATAATTCTTTGATCAAGAGAAAACAAAGTAGGGGTAATATTGA
GAAATATCTTGGTGTTATTTGTTTTTTGACAAATGTGTTCCTGATCTTGC
TGGAGAAGATCTGAATATTATCCTTCTATTCTTCATGGAGTATGATGGCC
TTGGTATGTAATAGAAGCAATTTCAAACAACACCTGTGTATTCTTTCTTT
TTACTTGTAACAAAAACAACCATAACCGTACCATCGTGTGTCTCATGTTC
AACAAACTTAAATGAAACAAATCTCTCATATCAAAGATACTGGTTTTGTT
GTTGTCCCAAGAGCTCAGTAACAAGTCATGTATTGATTGGTGTTTGGGCA
AAAAATGAAGAAATATCCATCTGGTATTGTTATGACAAGGTGACTACCTG
AGCATTGTGTTGTTTTTAAAACAGAGTTCTCATTTCATTTTGGACATCTA
CATGTCTTGATTTCAATGCACAAGATCGATTGCAAACATCAAGACGCCTT
GTTCATCCGCTCATCGATCATTTGTTTGGCAAGGACAAAGTTTCAATTCA
GCAAAACAAGTAGACCATTATGTTTGATTTTCTCTACCTTCCTACAGTTC
AAAAAGCAAAAATACTACAAAGACTCTAATAATAAGTATCGTATGAAGAA
GAAAAAGAAAGATGAAAATTTCTGGCAAGGACAACTTACCTCAGTTTACT
GAGTTGTGCATCCATTGAAGAATTAGGTTACGTGTGATTAATAAAAGAGG
TAGAAAATGAGCCACAGCTCAAAAATGTGAAAAGAAATGGGAAATGCTGT
TCATACCAATGAGTACCTTCCAACAGTACTTGAAACATTGTGTTCTGCTA
GGGTGGTGGCTAAGCCAAACCAGGGCAATCCATTCCCATTCCACAACAAC
AAGAATACATGAAGATGCAATCTGACTATAAACATAGAAAATTTATCAAC
AACCAAGATTTTATTGGTGGGTTTCTCATCCAAGTTGGTAGATTGATTTT
TTGTCATGAGCCAGGTGCAGTGATAGGGAAGGACTTTGGTGTTTGGTTTT
GCGGTATGCCAAGGGTACAGTTACAGATAACCCTGTTGCCACATGCAAAA
CAGGGCTGATTGATGGTGATGCGTGTGCATTCTTCATCATGCTTGGACAC
AGCGTATTTGTTAAGATATCTTCAGAATAATTGGATTACATGAATTTCTC
TTGAGATACTGGGGTCATAGATAGAATGGAGAGATGACCTCACTTCACCC
CAAAAAGATATTCTTCTGTTGTAAGATAATGATTTTAACAAATAAAAATT
GAAAGGAAAAATGAATCATCGTGTTTTTTTGATTTTGTTGTAAATTGTAG
TTATATGGATAAATGATATGAACTGTAACATTTAGAATGATGTTCTGTTT
TCCATTGATGGTGCCCATTTGTACACACTACAATACATATTTTTGTTAGA
ATATTTTTTTCAATCTTTACCATCTTCTAAACCTTCTCTTAGCACCAGCA
AATAAGCACCTTCAGCATACCCATCTCATCAAATGTCCAACCATAGTTAA
TGTTGCACTTTTTTCCTTGCCACATACGACAAAAACCATACACTATAATA
GCTGTTCTTCTTACCATATAGTTTTTCCTGCATCCCATGTAACAGAACAA
TACTCAGATTAACAAGATCTTGTATTGTTTTTGTCTACAAGTGACAATAA
GACTGTGACAACTTCAATCATGCCAACACATCTGTGATACCTGAGAGCAA
ATGTGTGGAAAAGCAAATACACAGAAATGAAAAATGATAGAATCAAATAT
GAACACCTCTTGTGCTGGCATGTCTCTTAGTCCACAGCCAGGAGATGGTC
CAGATGGCCCAGACAAGTCTAATGCCACACAGGCATATCTTGTGCCCGTG
AGGACACATCACTCCCTCCGGGCAGAGCAACCCAACAATCCAATGACACA
AAGGTAGCATTAAGCAAAAATGCTTTTCATATGGGCATGGTTCTCCATCC
ACAGGGAAACTGCCCAACAAGATAGTTGTCACTATGATCACAAAAAGCAT
GAACTGCTTTGATAATGACATGATTTTGTCAACTTCTTCCCCCAAAACAG
CTCCAATTCAACAAAGTTTGCCAATTGTACAATGATGCTGGTTTATTTCT
TTCTATTGCAATGAGTGAAAATCTACTGGTTGCCAAGATTCATTGGAATG
TGGCGGCATCAAGGGTATGATGGATTAAAGCCAAGAGGAAGTTGTCAATT
TTTGGTCCTTGACATGTGTATTACAATTGTGTAAAGATGATTACTAGGAG
AAAATACAAATTGAGGGGACTGCCAAAAATTGTGACTGTAAAAGATGGTG
ATTGCCCTGTCCTTTTCAATAAAAATTGTATCCTTGATCAGCATAAGAAT
TGTGGATGGACAGGATGCTCTGCAAAATGTCTCAAGGGTGTGATTCTGTC
TGTCAACATTGCAATCACAACATATCGATTCAACCCTGTGTGGTTATATG
AGTGTTAACATGAAAAAACTGTGATGGATGCAATCATAATGCCATTATAT
GAAGAAACAGAGCAAACTAAGAGCAAGTGGAAAACATGCACAAATTGAAC
TGCTTGCGTTCTGTCCAGAATGTGACAAGGATAGAGAAGGTTAACTTGTA
TGTGATGATAGTGTCCAATTTGGCTTTGAGCATTCCCTTTATCATGTTTA
TATTTATGTCAACCACTTTGAGCACCATCATCATAGGCAGATCTTTATCC
AAAACACAATATTCGAGTTCATCATAGTTTATGTTGCCAGGGAGACAGAG
AGTGTCAAAGGAGACCCTATTTAATGCATTTTTATAGTTTTTGTGATGTT
GTGATCTTTCTCTGTGGATTGAATCATTGCGCATTGTGttcttaatcgag
aaatatccccacgtctacaaaacctgtactgaagtacttacataagagga
caaggtaactcacgagagttattcctttcagaaggactaccatgatctag
cctattctggttctgatccagagttctttgtagtgttccttgccaagcaa
ttgataaaaagcgatgcagacaatgcctctacctctacctcttgtttatg
caaattctgtgatatcatataatgtgaaccaaagataaccaacaggagac
cctctactggtgtttatgaaaaggtaggtctaccttgcatgctgcaaaaa
ggagcttatagataaagggacagatgccatctccagcacattgtttaaat
tgctcctcacgtgggctggtgaagagggcactgtttttgtctggtgtttc
tcattgcttctttggcacctcatggcccaatctataaatattgattgcat
tgtcttgcacaagaccacaagagttaacagttacttaatcttttcaaata
taatttggcaaagtatgataacacaaggggtttgtacaacaagtaaattg
ttactgaaactcttttgaagcaacagaagtctccttctctcactcaatgg
ttacttgagcatcaatacagagaagttagcactaagtgatagcatttttg
cacctaggcctgatttgaggactgcttcacagaattatagccaccagttt
tgagagatggcagttaccatgctacaatcaaaaataagtgatgctctccc
atttcagtattgatggagttaggaaggggagtggcacccgtatgcagtct
tcccctacaacctgcctttcaatttttcattcaattgcattcgggggtga
gtggagctggagcatggagaatattctcagtatatacctttcgtttgcta
ctgatggagGCTCAACAAATACCCTATTATATTGGATGTAATTGATTTGA
CCTTTGACCAAATCATGGTAGCCCATAGCCACACAGTGAAGATCTACAGG
TGTGTCATTTTTGTCTGGCTTCTCTAGTGTATCTCTCTGATGGGTTACTT
AGTGTCATACAGAAGCATCCAGAGCATCCAGTTTGTCACATGCCTCTCCT
CAACAGTCCAGTTGTACATGTAACTAAAGCAACATGATCTGACATTGGAG
TTGAATCAGCATGTACCAATCATAACCGGCATTCCTTCCCACATCTCTGA
GCTGCATCAATTGAAGTGATCCATTATAATTGTGATGAAATCAAACAATA
TGTACATGAATCGAGGCGTGCATTAAAAATTGTTGCAACAACAGGTGATG
AAAAGGTCAAGACAGAGGTCATATGAATTCTGTTGTTTTGGATGGTAGGA
TTGCAGTGCTTGAGTGAGTAGGTTGTTGACAAATTTAGATGAATTTGGGA
TGGCTTCTTCCAACAGTACTACTCAACAACCTTGAGTGACCATGGGAGAA
GTTGATGCAAcatcaaaacaggcagctttgccatttttttggcaattggt
caatagttggttgacagttttttttgtcaatagtagtcaaaagtagtcga
tagtagtcaatagcagtcgatagtaactgatagttattgatagtacgtca
actacacaagttgataggtctactttccatcaactttttggtgaacatgc
ccaccaacatattgaccagctatcaaccagtgatgaaaatgttgatagtt
agtcaatagctggtatgtaccacctatgactagctatgtactttggtcaa
cagttagtaaataccaggcatcactactattgacccacactagatgacca
tttatcaactttgttgtcaacagaagtcaatactatctaacttttagtca
atacttgattttttattgtgttgatcatgttcaatatggttgatcatgat
caatagggttgataatttgtcaatagttgggcaattttaatgaaactgcc
tgtcttacaGGTGGTCCAATTGTTGCCACGGCCAATCAGTTCTCATACAG
CAAGaagttttggtgtgttccagagtcatttgcctttctctgagagatag
tactcttgagtggctgacaaatgtgtttccgtggctttattgtggtacat
gatggtgtctgttacaaaataaagcccttccgcaagctttgtggttatga
tttgactacacgggcattgacaccaacagatggtagcaaattttcaagat
gatggagcacagtccaatgtagatagttccaggggagcttaatgaagagt
ctgtacatagtccctttaaggtagccatcaagcacctaacacaaactatg
agctacatttggACTTGCTAGAAATGACAGCTAGTGTCACATGGAACATG
GAACCACTGAGCAATAGAAGTGATTCCCATGACATACATACAGCACTGAC
ACAAATCACATCAGTGGGTATCCAAACAATCATGAATAATGTAACGTAAC
TGTGCAAAGCATGACCTCTATTGATCTTCACATTGAGAGATGATTATTAT
GTATTTAATATGCAACTTATAGGTATCATGATTGCATGATTCTTAACAAG
ATATACATGCAGTAATGAGGAATCTCTTTGTGAAAGACAATACTGTCCAT
CTGGTTTAGAGGAGCCTTCTTACTAACATGATGAGTGACTAAGCAGTGTA
ATGGGCATGCTGTTTATGCTGCTTTGGGGGCGTGCTGAAGGTCAACACAC
TTGCAAACTGAGAATTAACAAGGACATTTTTTGACCATTCTTGCAAAAAA
GTCTATAAGATGTGTCACCCACCTTACATACCATGACCAAATTTTtgatt
aatttcgtccatgtcagtgtcagagtttgtggtcagatgtcgtatctggt
actcaatggaagatatcatagatatggctatggagttcccacgtaagtgg
actggcattgatgtgttgacagatcacaatggggtcaggtgagcttgatt
gcaggacagtgctcacatcctgagccattcataattttgttttctgcact
cccagcaatagtattttggtgtaaatctaaacaaataacctcatcaatgc
tgctccacccaagtggggccaagggcatcaagtcctctggacatcttttc
tcatctgctcttgctgccctgctgttgcttgttgtttgttgcattgtcct
ctctcaatgggcattgggcagtcttttatcagttccaagtcttacaatgg
aaagtatgatgccaccgaagtgggtatgggctaaaagatctgaagatctg
cccacatcaatggatgtgccctgatatttgtgtcatgcttgtgtttgttt
gggtttctgcattgatactgctgcaccaggcccttatagaggacataaaa
gcagtgggatgtactccatgccatccaccaccatcatttgagctctaaga
gcagattcaaatttggcaacaccaactatggtgttggctgtgcctgatga
aggggattgtgctccctcccaggggacatgtataccaggcacttggcact
tggcttcttgcctggatgcatgaggtgttattttggctgcagacattgca
aacatgtcagttgactttgatcttctgtcatgttctgcatgataaccagt
gaatctggactttttcctttgcccatagtgttggccaaagctgatacaac
aatttgccacgaggcattttgaccccagtgatgttcacagggggtccttt
tgaattttgaaggccgttgctgaagactcacatgcattgtctgtgggcca
gcaaaatcattttacttgatgatgatgatgttataggcagagtgctgaat
ggctgtgggtgccagtggagactggctgtagcccatgttttctaaccttt
gtgaccaatattcactctgggtattctgtggtattggatgtgtatccaaa
actgctgtgttgtaccagctggggagctggttgaatggatcatgtcttgt
ttactagtccaagatggtgcatgacccgatggctgtggggatagtgccag
ttgggaatttgttgatagcacctttttgctgccattgttagcttagttgt
ataatgtgtaacaagaatcaccaggaaagcagacagaccttgagtatgat
tttgatcttgtttggccaaacaggatcatcatctactcctacatatctct
agcatctagagtgttttcacactttttccaggaagttaagggcacatatt
attagaattgtatagtatttcagaagcctacaacacataccccttgtgtt
cactttgtatggaaatgtcttgcaatgcgagtcattgaattgaaccatag
ataggctttcctactatgtcttggtatgtggagctgccacataatgtcac
gaatgattggctcttcttgctgtgcagggggctgcaaTCAGTCCATTTTC
TTCCTAACTgtgtcctcatatgtggtggtagcgagcatgtcagcattatc
agcaacacatttgctattatccaacagggtctcttcttccataggtggag
aatttggatccaggtcacacattgtgtaatcacgataacattcaaaaatt
tggttttctatctcatcccatgccgtcaactggtcttcaattgcattctg
tatgactaatggatcaaacagatttttgtcatctataaaatcttctgcag
ttaattgactatcaccagcatcatcttctttaaaattgcccatgtcattg
cagtcaacacagaactcaactgaatctccgatgtgatcatgttccacccc
cagatcatggtcttcatgagaattaacatcagtgtattctacacattgct
gtttacccttttaacgatcttgtgtaatgatctcttgtcatttaacacat
gtctacgtgcaaccttgaaatgttgtctcatatgagatgccggagtacat
ccaaatctcacaaatgttctatttccaagatcaacttgcaactcacaatc
ggcgcagcggaagaagtctgtgttacattctatgcagctaacatgaacat
actttgtaccatctttaggggcattgtaaatgagtgaaagcttgaaaagt
ttactgtgcaaattcattttctgcttgttcttattcacagttccaagcaa
tccgagGGGGTCCAGAAAGCTATATGATGATAAATGGTTAAGAAGTGCAG
AGttgataatgatgagaataccccaacaccaatttgcgccagtttctatg
tagaattgatgagccccacaccatcattcatttgaccattgctactttaa
atactagatcataattaaggtacccatggcaacacatgccaaattttcag
cccggccgctgtttgacatcatgttcttcatgaacacgcacaccatactt
gttcttcccaaaatgatttctcaaccaaataatccacaacccatggtttt
taacattaataatatccacagtaacaactttgttaaccatgctgttgggt
tgccaacaccagaggccacaggtgctgagtgtgctcaagcgggccatgtt
tttgctccaacatcacctcttccaaaggctcaaacaaataccacagaagc
atatcttccacttccacaactttgaacaatcacatgggttatggtgaaat
agaagagacaaactcttgcaacaaggaaaaagtaagcagtcctggagatc
atcaatttttaatggtgctcattctcccaacaaaacgcagaactgggata
cacagcttacttaaatcatccatccattgctgcacaaaagaagatagcca
caaacatggaatgacttgttatgatgacaagtgccgcacaatgcaggatc
agtgttaagacaaacagggaaggcattgttatatttggatggtggactcg
ttccatacaaaaagggggtctcaatgttgcacatgcaaaaaattctggtc
ctattatgctcgcattcttcctggcatgaaccgtacttgctttcctgcag
ttacagaggaaaatattcatgatttccttcaaaggttatgctcaatctgc
caggatgtgatcagcatagggaaagcttcatttgaagcagcaatagtgac
agtgttcaatcaaagctgacagacaaacagaggtcagcaaatagtcagca
ctactgatgttgaagacctgacgtgtaatttgaagggaagtgtcttaagt
tgtctccagctcaattgaagaaatattcacagtctcaacaccgagaacaa
tgaatttctcatagaaacacttcccatggcaattgttgttcatggagcaa
ctcatgatccaccgtataccatgagtgacgctatcagcaataaggccaat
acaaaaagaagggtgtcaaatcatggcttagtcaaacttgcaaactctgc
ctgcgttgatgtaaagaagtaattgtgacatcttgaggaaaaaagttatt
tggaatgtctgcaagaaccaagtcaggggcaaaacagcacatgctgatga
gtgtgagatggaagttttgtttgataatcaggcaaaaggacaaagcaaga
catacaccttggcacagaagcgattgttcaagggacagcatttttctgac
aagaatccaccaactgaacaacatctacgaggacatctcaatagcggggt
tgaagttaagatcctcttacaagctgctgtctcaagagcaaaaagggcag
ggatatctcggcattatcatcatgcatggatgattgctattgagaggtga
tttgttcatcaagtgtcaatcttcctcatgattcggatgatgtacttgat
ctcagcactacggaaggcgagtcatcttcaatcaactgtttctctcaaga
tagaaggatgaagcaatatcctccaaagacacagataccttgacaggtgg
agagatactggaggatccaacagcaacagccttggcatctggaacagtct
tggcagaggcagcactggcatcctcccaagatagagttgcaacagcaggt
ccaatacatacagcagatgagctgcatcaatggaatgggcctcagctgca
gcaacagtttgaatggtgggctccgtagcatgatgaaatggagcagatgg
tgcacactgatcaggagaagtggatggatccccatcaacagatccagcag
tctccactgatagtgctgatgcagcagatgagccagaagcagcagacaca
acagccacttcagattgatcccatgaatgacagtcagaaaagcagcagag
atggaggtgaaactggcacagagccagaacagcagagtggtctacagcta
cagagccacgtcggacgaagtgcatgaacaagtcagagaagcagcagatg
gctctgaaacttgcagagccacatcagcagaatgatctgcagttgttgga
gcaaacaaaggaacaggtgcatctgcttgagcagcaggttctgcagcggg
aacagcagcaactgcagatagctatagggtatggtacaggccagtatggt
ctgcttgatcagctagttcaacggcatgaaacttagcagcaggaacagaa
gcaatcacagataacaactggacaggggaccaatgcacatgaattcttca
aatcctcctcccaaagactattgtctggtctgcagaagaccactgctatg
tattgtgaagatggcgaatccaagtcaagccacaacaatggagaggaatt
gaacaatatgcagtagcagcatccagttgagaccatccttcattccaagt
ttgaatcaaatgttcagcaaatgtacttgatcagatagacaagagatata
aagatagttggcaacctaaaggcaacattatatctgatgtcatagaagat
ttcaacaagaggaagatttcagagagagcaaacgagcacttggttaacgt
atcagtgtacactttcgatgcctactttttgctatttctgtttgccttcc
atgtgtcccccacattggattaatttcttctttgtgcattaggatgccat
agataaggttgtccagaccatcctgtattctaataagaaaccagggaagg
ccaggctatacaaggtttggtaggtgaaggagtaccctgatgaatggtta
ccttatgacaatgtttcaaaagacttgagagttgcttttgcaacaaggaa
tgtcaatcaaagaaagggggaaatgaataaaactctttgtctgtcaagtc
atctgccagaacaaatgcagaggctcagaaaaatgaggtagaagtattta
ttttcatctagcatgaatttatttgttcgcctaacattggttatcatctt
ttcttttgtgtattttggaggcaaaatgcaaacaggtgtcacaaacacct
gctgaaaatctggagagagagatttggtggtgagtgaattatacactgcc
ttttttcctgtattatttttcaccccaggcttacaatttatttcattctt
ctttcaatattttcacaaggtgagtaccacatgagtacctaatttgtttc
cttaacatcctcacatttgatatgtaacattctttcctttttagcttcac
taccaaggtctcaaaagcagtctcttaagtatctggtctactatttcaac
agttatattttcacctttacaaagttgtgctcaacttacgtcccttttca
gtattaccctcgtcaaatgtcttgtggtaggttctcaagctgcaggaagg
tcatgtgcagtagctgcatgaaaaatatgacggaccgcccagatgctgat
cttgctgacagacatgaaaacaagttaaaagaagtcaacagcacataatc
gattttataaccaagccaaaaaccgaatgtacagtagattggagcaagtg
tcatcatgagacctgagaggactttcaggcagaagcaatttcacatatct
gaggaagtctttttgagatggaatgagaacgactgggaaggctgattctc
ttcttgacaagaattgcatgaagtgcaacaaacccctgcttcctatccac
aagggtgggtgtcgatggtgactaatgatagacatgaatcgtctgctttc
ttttcacgagggttgcaatggtgacttatgattgatgttgatgtttggaa
catgtttgatgacactacgggttgagttgccccttgccattgcatggtca
cccttgggttggtgtggatgatgccatggtgttgtagaggaataacagta
ggtttgagtggagcattgcagtggactcatggagcaagctgttggggctg
aaattttgccacgtgtggcattttggtgggctgggggtgggcaatgtgag
gggatgctagcttccacgtgtaaactaccatacactatgttatccttgcc
atgtgtaggaatctttatttgggcagaccagtaactctcatgccaactct
ggtaactctcccgtactctctggtacccctcctgtacactccggtaacct
tcccgtacacttccggttacccttctgtacacttccggtatgccattggt
taaagtatttttatattgattctaagacttgctgagaagtctgttttact
gtaaaaaatacaaattcccatcataactagaaataaatccgaaagcttgt
ttaggtatcaaatttccagtaacccaccggtagactccggatacccttgt
gtacactagtgtaccggttggttacagaagtgtctggggaggttacccga
atataccattccggacggctccagtaacctccctgtacacacgggagctc
cagacctccctatacacttaagtggacagggaggttactggtgttttttg
tttgcagtgTTGCAGATGATGAAGTGTTCAATCCCCAATAAAATGTATAG
AAATGATCTCTGTTGATCTTTGTACTTGCAGTCTGCATTTCTTGTTTTGG
GGTGTATCTATTTTTTTCTGTGACATTGTGAAATTGTAGTCGAAACTACC
AGGTACACACTCTGGTGAATCAACAAGAAACATCACATTGTAAGGATTCA
CTGCTGTTATtaggtagaggatagtaagtagtgccaaactaggtaatatc
acggtactgtagaggtactatcagagtacaagcactcgctcgaacggagc
tcggatAGTGTCTCTTCTTCTTCCCATATCTTATTCTGACTGTAATCACA
TTTTGGTTAGCTCATTAAAAACTCTTTCAACTACACCAGTTTGTCATTTG
AAATTGTTGCAATTTGTGTCTCACTTCATTCAGATTCCATCTGAGATATT
GCTGGTTTGCTGGTTGTTTTAAGCAGGGATTTTCTCACCTTCCTTTATGT
TCTCCAGTCAATGATTGAAGTTTGATGCTACCACGTCTAACATATAAAAC
ACCTTGATTTTTGGATTTTGCTTAGATTCATTTACACTGGCACTCAAGTG
ACACGATGCTTGTGCAAGTCCTGCTTCGTTTTCAGAAACTTGTCTGATGG
CTTACATTGATCTCACAAGATGACTAGCATGAGTCAGTGGCTCTGTCAGA
ATGAACTTTGGCAATATTTGATGGTACAACCAGTTTTGAATGCAGTGACA
TCTGTGATAAAACACAGCAGAGTACTCAGCATTTGATGTCAACTGCCTTA
TGAAATCCTAAAATTTTTGGAAACTCTTCTCATTCTTCATCTTGTCTAAA
TTCTTTTCAAGAATTTTACCAAACCTTCAGGCTTCTGTGTGAACACAgaa
atctcttatggtgcatctaatgaagtgtaacttttgtactattcctacat
attatcagaggaagccaacaaccatttttgagaaagagttcatttcaaat
tttaattttggaacaaaaaaatccagttagtaccctgtcgctgatggagt
ttttagatatgcctaagctgtctggtacaacttttgatattattatatat
gcctaacattcccatgtgaattggccaaaaattaggcttgtgtatttcta
ccaaaaaaatgatgctgagccgagattaccttttatgggcaaatgtgtct
ttatgaatccctactgaggctatgtaggaatcatccagttatggtgcact
agatgcactataaggattatgattgtggaagctagttacggtgcactaga
tgcaccataaaaaggatggggaTATTTTAGGAACGGGCTATTTTTACATT
CAGTACACTAAAAAACATCATCCAACCTATTTTTTTGATGCCCGGACAAG
CAGATTTCACAACACTGTTAGTTGGTTGGGATGAATACCTACTCTTTCTA
CTCATCAATATTTCCCTTTGTTTTTACATCCCCACAAGAAGACTCAACAT
CACTGTCATCATAGGCATTATCATCAGTGAAGGCCTCAGCATAGGGCAAT
GTCATCTCTGAAATCATTTGTCTGACAGcagtaagacaggccactttgcc
aaaaatttgtcaactatggaccaagtattctgtatcaaccatttatcaac
aagactcagaaatgtcaaaagtacaaagtcaataatattgactccagttg
atgaaaagattgatagaggggggaagtattgactatttttcgttgatatg
tcaaataggtgagtcaatattatcgaccccaatattgaccaactattgac
taagctgctgagggttttgatatgatatcaaccaactattgaccttttta
tcagtcgttaacattattgattttgtggttgacttatcaacaagtataca
aaaagtcaataatattgactgatgacaaccaaaaagttgatagaagggtg
aagtactgactctagctggtcaacaggctatttaccagtatcaacattga
ccaactattgatcaatagcagacacatggtatagttgcctatcttgcAGC
ATAAGAGCATTCAGCAATATCAACCCTGTTGATTACTCAAACATCCAAAA
GTTTGAAAATGGATGCGAATCTACTAACATCAATTTCAGGATACATATGT
AGAAATCCCCAAATGTACTCTTCCAAGGAATAGGCAGGTTCACAAGTCTG
TGATTTTTACAGCAGCTTTGTTATTTTTTGCCTATTCTCCTTTTAATTAG
CTTCAGTTGATTTGATGTCAATTCCTGAGTGCCTGTTCAATTTTGTCTTT
TGCTTCTTCTGTTATAGCTGAATTCTCAACTGATGATTGAAGCACCTCAT
CCTCCTGATCACACTCAACTATCTTACACTTCCTCTTTACCTTTGGTTTG
TCTAGGAGCTATGCTTTTCCTAAAGAGGGCATCAAGGGTAGGTGTGAGAT
CCACTTTTTGTGTCTTAATTAGCTCCCATATCTTTCAGAAAAGGTCCCAT
CCATGGTCATGCACAAAATAACTTCCAGCATTCATGCAAGAATGAAGTGG
CAATGTTTGTATTCCATCTTAAAAACAGGAGGTGCTATGCCTGTTTTCAG
GTCATCTTCAGTTGAATGAAAATCTTTTAACCTCAGACAGAATTCACGAT
GTAACTCATGATGAAGATTTTTGGCAGCATCCACAATTCTTCTCACTGGT
CCCTGTAGAAGAACATTTGAATTCAAATGTTTCTGTTTTGCTCTCCTTTC
TTTCCTTGAATTCAACTAATCAAGACTTATCCCCATGTCCGTAATTTAAC
TTTATGGCTTAACGGATTGTGAAGGTGCTACCTTTAGATTGTGAGGATTT
TCTTCACTAAAGCAAACACCAGCATCAATCCAAATCAGTCCCTTTCTCAA
GGTGCATGTAAGTATCCAGTCTTGTTGCTCCTATAATGTTTTGACCCTTA
CTGACCATACAACAAACGGCTTCTGAAGAACAACACGAACATTTGAAGGG
GTTCAGGGAACTACATTAATACTTTAGTGGTAGTGGACAAGTTTTCTCAA
AATTAATAATAGCTACAGAGTGCTGTGCCTTTAGAGAGGCATATTTTGTA
AATTGTGTTTATTACCTTGTATCTGCATGAGATGCTTGTAGATAAAATAG
AATTATACATAGGACTTAAGTAAGATGCTTTCTAGCACAAAAAGTAACCT
AGATTGGCATGCTGAGTGAGCATGAGTTCTTGTTTCAcatcatccgtaca
tttacgtttggtacagtacccagcttgctgtcacagactgagataagtac
tctaagaaaattgtttgcgtGCCAATAACCCGAggtggggcaatacatgc
actatgccctttcaaattacaagagcaccaaggacaaaatatgaccagta
gagagttctccacattccctttacattagattttttgtctgtggggctca
cttagcattgtggagcattgtccaaacccattatcagcattccaccacat
aatacacgaggaattgtccacaatgaactgtctggagatcactctatcat
cataaaaaactgggacaacaaaaagtcaagccAAAGCATCAACACTGCTT
GCCAGCAAGTGAAAAAAATATGCGATAACAGCATGATCCACATCATTAGA
TTTTCTAAGTTAGAAATAGATCTTTTAACCCAGcaagacaggcaactttg
ccacgtggaagtttttggcgagccaaactgacgacaagtgacgacttttg
catttttttactcaactgacgactttcacgaccatctgacgaccctgacg
acttttggtgacgaccttttgacgacctgacgacttttggtgaagacttt
ttgacgaccctgacgactttatgtgacgaccttttgacgacccttgtcac
gactaattgattcccttgtgacgacccttctgacgactctggacgaccca
cttgacgacttcacgacctttcacaaatatctacgtctctgatcatcccg
tgcgtgagagcaagtgacgaacagtacgacttggtgacgaccatgacgac
aaacgacctaactggcgacccaagagatcttctttgacgacccatgtgac
tccacctgagcgacccctgacgacccaagtgacgaccaaaaaacgaccct
gacgacccctgacgactttagtgacgacccctgatgactttagtgacgac
ccgttgacgaccgtaaaaatctcttgacgacatctgacgactccttctgg
cgatacttatcgccaaagtcgaaaattgcctgtcttgCAGATCATTGACT
GTTTCCAGCCTAATGATATTTCTAACTCAACTTCTGTAGATCTAAAGCAT
TTCACTGTCTTTCTTGACAATATATTGCAATCTGTTTAGTGTGTAATATT
GTCAGATAGATTAGATTTAGATGGTCTCATTCACTTATATATCATCACCA
ACCAGGTGTAGATTTTCACAGACTTCGTGACAAACTGACAAATATAATGT
TGAGAGATGTCCCTTATAGATGCTGAAATTTCCCAGTTTTCTCTCAACCC
CCTTAAGCACCTTGCTGATGTCTTCATACATTGATCATGTCATTAGAACT
TTGGTTTGTTTCCTCCAGACTGATAACTGCCTTTACCTTTATCATTATGT
CTGTCTAATCTGATGCCGTATTTGCTAGGCTAATTATGTTGGTTTGAATA
TGAGGATGGACGTTTCTGGAGAAATCATAGCACAAATGATGCTGGGAGTT
GGGATGGATTTTTTTTCTCACAAAATTGAATTGTTCATGGACTGTTGGAT
TCATTGAATATTCAAAAAGCCTTACAAAAGCATGTCCAGAAATCATGGAC
AATACAAACATCTGATTAAATGcagccgcaccaaacttggactaggtttg
tgctgcctaggttctcttacacaagaaggacacatttatttttttgactg
gaaaacagaggaagtattattatttttattcacgttattgaggttgaggg
aaatgtgctcttatgagatttaattgcgagagaaaggattggtcaaataa
tatctcactacattagaaagtacatcctttgaatataatttctgaaagat
aagactatttctgagaggcaagactttttccgagaaataagactattttt
gagaaagagatgactgagattacggttcctgtttgttgatcaattgcatg
accactaggtacatatgctatgttcctataaaaagaccagttccttcaac
ctcattcccacaaagaaggaaacgactttaaaatggatacgaaagtgtag
cacaataaaatgaattcattttcttaatttattttactagtggaaagtgc
tcacaattattttaaagcatgatctatcttactatataattgcatgagaa
agcatagcaatgaaatgatggcacggattagtacagcccaatttaatatg
gcaaactataatgccatctcttttaatcaaggctgatgtaccttgtggac
aaattcaatttttaattgtcgtaagcaaacttatgaagccccaggtgatg
atgggactaagtactacagcacatccaatttaaaacgtttattttattca
gggcaaattttactgagggtcttcttcataaaaatgcaaaggtccatttt
gtgatgatagacgttgttgaacagcccaagtcaatttataattatgggtg
aagacatatggctggactaagtgacctaaaacagcccaatttaatatcaa
tttaaattgtgtagcttttacttcaaggttaatcagagatgcacaaaggg
cccattatttggagtgggaaaatgttttacagcatgtttatgggggcatt
tgcaccccgaatatggggagaaaaatgcggacagaacaatgagtttgaga
aaatgagctgctctgggatatagatagtgacaggatagcttagaggcata
gagtagagaaaacacgctaatggagcttTCAATCAGTCAATGCTGCTGGA
ATGGGAGAGAAATTGTACCTAGAAATCTCTGACAATAAATTGAGGTAGGG
ACATACTGATGGATCCATGCAAGACTGATGTGACCAAGATCCTACACAGC
TTCATTGCTTTGGGAGATTTAGCTAAGGCCAATTGCGATTATTCAAACAT
GATGCAGAATGCATGTATTACAATTAGAGCCATGAGCACAGATTCAGTTC
ATCTATCAATAAAGCATGTTATGGTTCAATCACAGAGGGAGGGACCATCA
CAAGATCTTGGCCCTCTTTTGCTGGAGTAAATCCACCAACCATACCTCCT
ATCATTTCTGTACAACCCTTGGTGAACTCCACTTTGAAAACAGGCAATCT
AATTTGCATGATATCATAAACTTGAATGGAAGCAGAATGTTGCCCATGAC
AAAAAGCAAAAGGTTCAAAACTAATTCCAATGTAAACTGTTATAAAGTCA
AGCTTCAACAAAATGTTTCCCTCCTTATCAAATCATAGATGTTGCACACA
CACAATGACTTCATGGATGGTGCCGCTCATGACACATCACTTTCAGTTGA
ATTCTCCCCCAAAAAACTTCATGTAACAAGTGGTCATTACCAGCTATCAA
TTTATCCAACAATTCAACAACACCCTAAGGGATGACCCAACAGAACAAAG
AATAAATATTCGGAAAAGGGATACTGAGAGTGTCAGTGTGTATAtgttgg
tccccaaatgtgcactggcctcatactggatctgggaccaatttttgtcc
tgtgctggaactgggacgccgatgtccccatactggcactctctgtcaaa
aagtgatctggtgacgatttggaaacaatttttggtcaaagtagagactt
aagcgtacacaataaaaaaatctgattcgctttctgacataagtaaatag
gccatCTGCCCCATTCTGTTGCATCAATGCCATGCCATCTcgctttgtga
tggatagtgccagtatggggccggtgccaattctgggttacaaggccatt
gtccagttccagcacaggacatccagttccagcatgggacatgacacaaa
cttatttttgagtccagttccagtacggggcgccccatagtagcacattg
ccagtatggggacgttggcgtcccagttccagcacgggacaaaaaattga
tcccagttccagcacaggataggtgcctatttgggggctaacaTATATAT
CTCATACCTTTTTCTTCCTTCAATGATTTGCTTCAGATTTGTGAGAACAC
AGTATTTGTCATCATGCTAATGGATCACATGAAAAGCAAGCACAGCAATT
CATCTTGCACTCCCTGAAAAATCTGATGTATTAGCAGCAATGAGTAATTA
GGTTTCACTCTTGTGTTGTGTAATGGCTTTTCAAGAGGATGGAGCTCATA
TGATTGTGCTATCACAAGTTGAGAAAACCCTCTAAGGTAACTATACCTTC
TCTTTGATAAGTGAAACTTCTTTTACAGAATTAGCATGATGATTTTGAAT
GAGGAGCATTCAACATATACAACACATGTCGTGATGGGGCATCATTGCTG
TCTGATGTACGAGGAGATTTTAAAGCCCAAAGCTCTCAAAGGGCACAACA
TCACAGTCCAAGGAAAAATCTTAATGTAGACACTTGCAATTCAAGGGTTA
CCTGTATGCAATATTCACTCATTCAGACACCTGTTGCGTTGCAAAATTGG
TCTGTGCATTAGGAAAAATGAATGTACCTTGTTTTTGCAAGTAATCAAAG
CAGGCACGAGGAAGTGCATGAGACTTCTATGCAAGAAACCAATCATGGTT
TTAAAGAAGAAGGGAATCCAGATTTGGAAACAGATAGTTGCAATGAAACT
TCCGTAGATTCCCATAGTATTATTTGGACTGAGATTGGGTGGTGACGGAA
TACATTTTGCTGAAAGGTCAGAATTCAAACCAAATAGTCAAACGCAGAGG
TTATGCTACAATTGCACTGGAATCCAAATGACAGGCATTGTGAGACATGA
TACAATGAATTTGAATCATTGAAATGAAAAGAATACTGATGTCTCTGGCC
CAGCAGCCCAGAGGTCTAATCACAGTGTGCTGAAGCCTCCCCCCAAAATA
CTCCAATTCTGCAGACAACAGAGATGATGCTGTTGCTACAGTACAAATCA
CACATCAATTTGTCTGTCATATTGGCAATGATACTCGCATCAGTGACCTC
GCATTTCATCCGCTTAATGTTCCAAGAGCAGAAAGCAATTATAAGAAGTC
ATCAAAAATAGACCAGGAGAGCAAGATTCCAACAACAACCACATGCTGAG
GACTTGTGAGTAACTGACTTGTGTGTTATTTGTCAGGTCTTGCAAATGAT
AGGAACTATATTTCTCTCTAACTATATTTCTCTCTGTTTTATCTTCATAA
ATGATTTTGAGTCGACAAAAATTGAATTGCTGTCTGATATACGAGGAGAT
TTTAAAGCCCAAAGCTCTCAAAGGGCACAACATCACAGTCCAAGGAAAAA
TCTTAATGTAGACACTTGCAATTCAAGGGTTACCTGTATGCAATATTCAC
TCATTCAGGCACCTGTTGCGTTGCAAAATTGGTCTGTGCATTAGGAAAAA
TGAATGCACCTTGTTTTTGCAAGTAATCAAAGCAGGCATGAGGAAGTGCA
TGAGACTTCTATGCAAGAAACCAATCATGGTTTTAAAGAAGAAGGGAATC
CAGATTTGGAAACAGATAGTTGCAATGAAACTTCCGTAGATTCCCATAGT
ATTATTTGGACTGAGATTGGGTGGTGACGGAATACATTTTGCTGAAAGGT
CAGAATTCAAACCAAATAGTCAAATGCAGAGGTTATGCTACAATTGCACT
GGAGTCCAAATGACAGGCATTGTGAGACATGATACAATGAATTTGAATCA
TTGAAATGAAAAGAATACTGATGTCTCTGGCCCAGCAGCCCAGAGGTCTA
ATCACAGTGTGCTGAAGCCTCCCCCCAAAATAGTCCAATTCTGCAGACGA
CAGAGATGATGCTGTTGCTACAGTACAAATCACACATCAATTTGTCTGTC
ATATTGGCAATGATACTCGCATCAGTGACCTCGCATTTCATCCGCTTAAT
GTTGCAAGAGCAGAAAACCATTATAAAAAGTCATCAAAAATAGACCAGGA
GAGCAAGATTCCAACAACAACCACATGCTGAGGACTTGTGAGTAACTGAC
TTGTGTGTTATTTGTCAGGTCTTGCAAATGATAGGAACTATATTTCTCTC
TAACTATATTTCTCTCTGTTTTATCTTCATAAATGATTTTGAGTCAACAA
AAATTGAGACAAGACAATATTGAAAAGTCCGGTGCTCGCATGGTCCTAAA
TGAATTGAAAAGAGAAGAAGATTCCCTTGAATACAAGCAGGGCAGGTTGA
CCAAAGCTTACCTTACACAGGAAGAAAAACCATCCTATGAGGATCAGTGG
CAAGTGTAGGTGAGGTTTACTGCACTTTCTCTACAGAATAATTTATCTTA
AAATGAAAGTGCCCACTTAAATATTTCAACTGAGAAAGCTGAACTCAATT
TCTTCAGAGAAGGGACTACTAAATATCAGTCAATGTTGTTGTAAGGAGAA
AAGACTCAACTTTCTATCATTTCCAGAAAATTAATAATCTAGACAAACAC
AATTACAACTCATTCAaaagtgaaagtgagtcaaaagtgatagtgaGTCC
TATACTATGGAGGCACGAAAGCAGTAGGTTTGATGGGATGAAAAGAATCA
TTACTTTATTAAGGGGCTGGTTATGCTAAGACATGCAATACATTGGAGAT
CATTGATGCTTTTACCTATCCAACATTCAGTTAAGTGATACTTTCCCAAG
CAAGGCATTGTCTTTTTTCTGAATTTCTATCTGGTGTTGTTTTAATGCAA
TGCAGTTGACATAGTAAAAATCTAAAGAAGGAGTGGGGCATCAATCAGAG
TTTGAATGATTCATTTGTCTTACATCGTATTTTTCCATTTTTTTAGTATT
ACATATTTACCTTCCATGCACTTGAAAATTCAAAAAGCAAAAGAACGTCA
TGAGTTGTATTTTTAATCAAGTCAAAACTTAATTCATAGGCTCAAAATTC
ATAATCCTATCTTTCTTTGTCACTCATATTGTACAAATAGTACCTTGAAA
GAGGAGCAGGAAAGGAATATAGAGGTGCAAGTTCTTTACATGTGAGATTG
TTAGTCGATTTCGCAAACCTTTTTTACCCCATCATTAGCATTTGTTGTTA
GGATAGATATAGAAGTGATGATGTAAGGGTTAGTTTGACATCATTCTGTT
CATTATCGAAAGATACTCTGATCTCTCATTTTTTGTTCATTAGAATATGA
ATCATGCATTTTTCATTTTTCCAAATGTATATCCCTGCCAAATCGAAATG
CTACCTCCGTGTAGGACAAAAAGAGAAAGCGAAAGATCAGTTTCTCATGA
TCATTCAGTCAGTTTACAGTGCAACTGGATTAATGCAACACTTTTCTTTA
TTCATTATTCTAGCTTGCCAAAAGCATACAAGAAGACAAGACACATAATT
CTCAACATTGCTGTTATCTGCATAGCACCAGATATTTCTCATACTCCTTA
ATCATGTTTTCTCAGCACAAAGCAATTGTGAACTTCATCAGAAAGGAAGT
GATTTTTGATATAAGCTGATTAACTTCTGTCTCCTACAGTGAAGATGTGA
TGTCATTTGCAGGTCCTTTGAGCATATTGACACCGGAACAGCTATGGTGA
GATAGTGATAATCAAAATTATAGTCTCATTGTTAGCAACAGTGTATTTCC
CATTTTTGTCCCCTATTTgcaagacagacaaattcacaaaaaatggtcaa
ctatccacaaagtatctatgatattggctgctatcaatggcattgaaaaa
cgacaatagcatatagactcaccagtcaacaatgtttgactaaaaagtgg
atgttttggaagcatatttgcgtttttctttttcaatgatataccaattg
atattaccaactagagttttgaccaactataagtaagctgtagtgcagca
ggaggCAACTCGCAATGATTTCAGTTATAACATTCATCTTCTGTGCAGTA
ACCATAATTTTCTACTTTTCTATGTAAATTTTATCTATAAAGCCCTGTTG
TGTTCCTACCTTTCAGTCTATCCTTTCTGTATGTTCTCCTGCCTCATGCC
CATGAAGCACAACATCTAACATTGACACTCAACCATGATGGATCAACATT
Gcaagacaggcaactttgccgcatggaagtttttggcaagccaaactgac
agcaagtgactgctttggcattttttagtcgtgtgactacctttcacaac
ctttgaacacccctgacaactaatggtgatgacttttaatgaccctgatg
actcagtgtataggcacttcaaaaatcagaagactagtggtgacaactct
ttggcatcccatgttaccagtactcatgggtgcattgtgactaccctgta
tgatgtcactgatgacccacatgaagacattgatgacctttggcacatat
ctgttgctctacttatttcatgattgagaccaagtgacaaaatgtatgac
tcagtgatgacaaggatgactaatgaccttaagtgatgatgtggcaaatc
ttgtggacaaccactatgactagtgatgatgatacctgacaacccaaatg
accaccaaaatatgacctgatgaccaaaatatgaccctgacgacccttaa
gacaaaggctgactacctaggatgaccacttgatgacgtggtgatgaccc
tcaaaatattcttgatgatatcagatgactcaatctggtgatatttatcg
ccaaagtcaaaagttttctgtcttacCGAATGACAGTGCAACTGGCAATT
TCTCAACAGCATCCGGAGCTCAGGTCATCAAATTTGGGGACAATCTATGA
AATATATCCTCTGATCATGATTCATTTTGGATGACAAACAATTGGGTTCC
TGCATCAAACAAATTACCTCATATTTGGTGCCAAGTCTTGCATAAGTAGC
TTGCTGGTGTAATTTTGTGTCATTAATTAATTGTACCCTTACAACAACAG
ACCACACCATTCTTTCTCAAATACATGCAACCTTTAATAATATCCCCATC
ACCAAACTATCATATTTCTAAGACTAGTGAAATTTATGAGACATAGTGTG
GATGGACACAGACAAGAGGAAGGGAACGGGACATACTCTTCTAGACAGAT
CACAATGTCATCAGTGGTGATGTTGGTGGGACAAGAAAATGAGACAATAC
TATCTCATATTAAATATACTCAAATTTCATGGTCAGACTTATTTTTGTAA
ATAAACTGAACATCCCATAATGTAAAGTGATTGAAATGAATTCTAATAAT
ACTAGTAAGAACAGATTTTATAAAGCAGAAAATATCTGAAAGACAGAGTG
ATTGCACTGTGATTGCAGTTGCAAAGAGTGATATCCCGTGAGCTCATGTG
CCACAGCAGTTAGGATTCTGGAGAACTATCAACCACTAAACCTACATATA
TTTCCTAAAAGTTTTAAAAGGACTTGAAATTTGTTGGTAAAGAtaattcc
aatgttgaccaaaaagttgatagaagagcatgtatcactattgacaaaaa
tgtatcaaccagctattggccaattgcatagaaattggtgaagttgcctg
tcttgctGTGGTATATAAGGACAATGCTTCTCTCTTGATATTAAGTAGAA
TGCAGAGCACATTTCATTtaatgcacacaaagacacagtgggcattgctc
tccattgaataggctatcagcctgtcatttcaacacagagcaacttgctt
tgcattggcccaacttagagatgcagagcaattttttagaagaggccatc
tagtagtttctggatccgtacacatcactcaaaagttggtaacttttaat
actaattcctaaatgcaaaaaatacgaacagaattcaaataagcacgtca
taaccacaattaagcgcaatcaacaatgcaatgttcactatgtgttgcga
ccatggtgagatttgtattgacatagatggatacaaacatcagagcgggc
tacaatgaggcaacaatacaacaatgagaggaaattgattttttgcaatg
catcataaatcttggaaacctgctttgcattctacattatgtcaagtgat
aagcatgagccTAACACTTAAGAGTATGATTACATGTGATTTCTGTAGAT
TTGAGCTTTCCTGCCATTAACAGTACAATCTTACATATCTTGAAATCAAA
TTTAAAAGTCAATCAACTTGAGTTGCTTGAAAAGGATTGGAGACACTTTA
AGTTTATCACAGACGCAGCTGAACATTGTCTATTTGTCCAATCAACCTTT
TTACTTCTGTAGTAGGATAGTTTGGCTAATCGAGAGTGCAAACATGCTAT
TTGCCAAGGATACCATGATAGTCATATCATAAGTAATGGGCGCAGTTGGC
ATGCTGGGATTTCACTCAACTCTAAATCCTTCAAATTCAATACTTGTTGC
TATAAACTTGACAATTTTGAACTAGAAGTTGACCATTGGTGGTGTAAACG
ATGACTTggagcatacagaaaagcaatttgcaaatcacatttacacaaat
cacaccggcataaatttgggtaacttaccgttagtgttagaactaaccaa
aaacatgaacaagaaagcacatttctctgtaatctcatgttgcttacctt
ccatgggacccattttctatttttctatcatggtgtcctcatgtctgatg
atgcataaAATTTAGCTCCTCTTacttcctctttgagatgcagtttacca
tcaaaacgatgctcttgcgccattaacccctacaaaatctagcaaaagat
gtgtattcacaatgaaaaattggagatagcacacaagtagtagtagaggc
gggagcgatcttagttgaaataaaattgtgtaagtgtgatttgtgatttg
ggtaggctggtaaacatggccttcttgtcaaccaggatttgtataaatta
cacagcgtttgtctaaagttaaaccaattattcctgttaaaacacaaaaa
tgtgcatttgtgatttgcaatttctgttattggaatgctccaATATGCTC
TCCATAGGTAACGGTTCTATTTTTGTCAGACAAACCCTTAAATATCATAG
TCAACATCTTGAAGAGGTAACTGCAAGAAATGTTTCTGTTACCTATATTT
GTGTCACACGTGCAAATGCACTATTATAGGCGACCATTCATTTTAAGTCA
TTCAAAATCTTTGAATGTTATAATCAACTTCCTGTTTATATAATCACAAG
TAATGTCTCCTTGTTACCTACACTTGTCAAACTTTAAAATTTGTGCCAAT
GGCAGaggaggaggagaaggagaagaaggaggagaaggagaaggggtagg
aATGACATATGTTTTACAGCTTCCACTGACTGCACTTGACCCCACAAAGT
AAAAACACGGATTGTATTGATGATCCCAGATTATGCACACCAAAAGAATT
CAGCATATGCCAGGTCCATTGCAACTGTTAGACTCCTCAATTATGTACTG
GCACTTGTCGCTCTCATGACCAACATATGATATTGATTTTATTGTGTGCA
TGGATATGTAGTAGAGGGtgcaatggtagttacttatggcaaaaaatatg
ttgatggcacattttttcattctaatccaactttgccatcaccaactttg
ccatcacccattttgacattcacccctcaactctttttcaatcagcataa
aaatggaaatctttcacccccaattctcacaatctgttccttaatggtat
ccactgctAAAAACTATCGGCAATTAGCAAGGCAGTTGCATCGGGGTAAT
ATTATAAAATGTGACTATATCGCCCATGTTGTAACTTTCTCCTGCTGTAC
TACAAAGTAAGAATCAAACAGCACCAAAATATGCAGACAACCATGACACA
ATAGTTGCCAAGAGACCCAGTCAAAAATAACCAGATAACTACAGTGGTTC
TGACAATCATGGTGTTGCACCACTCCTTTGTACTACCAACGCAAGGCACA
GTGATCCTCAATTTTACCGCAACAATTGCAATGAAATGGATGAATATgat
ttctgatgctccgggaagaaaggcagagcaatgtttgtccctgtcaactc
cagtctctccctcccccacccctattaaCAAGGTTACTTGATTGTATGTT
GCACATATTCACCCAAATATGTCTCAAATtactcacctatttttgtgcta
tccaaacaggcttcaggatggaaggggaggaggctcaaaGCTTAAGCAGG
GACTGCattactaacagctgctgcaatttttttgcacgaagcaagacaga
agtaatatcaagtaaaatccttgaaatcaaggaagtattacatttaaaaa
taaggggcttgtctaagcttggttagtgggcgcatgcgctttgggtgctt
cactcgagcctctcattcaaatgtgacttttttgaaaattagtacaattt
agatggtaagcaagcatcagagcattatgaatacccatctaagttaaaca
gcaaaattaatcatttacaggtgaTCACACtgtagatgagtaacacgagt
cagtattaattacatagttaatttatgctgatcaatgttggttgattggc
gttgtcaatgggcaacacaagagggacatggccgtgtctttttcccttgc
agtcagcacgtgtgtggcctgcgctaacatcccaaccatgggtggagcag
aatccacccagtatccacttgtggttgatggcggcttgggggtggaacat
gccttgagagtcagaggatgcaagtggaggttggatgccttgcaggggct
tatggttgggtggcttgaggttgaggatgagctttttgagtttgttggca
gtgggttttgcgagggtggcattggaggagaccagagagtcgaaggtggc
cttttcgtttacaacggcaaatgccatgttgtctagatgtctttcaagtt
tggagagggtgggaagatgattgcctgatggagcggtcctggaggggtgg
caggccgtgaccaaggtgctgtatacagcgatggatgcagaagcgctgcc
aaagatggtgctctacatctttttggtcctttagtgcctcagatttccaa
gccaaccatgtcgtgttggctggcactaggcctcccagtctaggcagagt
ttggggaagctgccagctgcaagtagtgacatagttgcaatgttggctag
ccagtcattggtgatgggaaggttggctcgggtggccttcttttgggcgt
cttcaaggtggttgatatactcgacgatgcaaggattgtccacccaccaa
ccaagcatggcagcgtggagatggaaaatcttgtttgctttcagcctgcc
actgctggaggcaagatgctcaaggtacatgcatattggcactttgttga
agaaggtggcagtgtccttgaggggcaggagccacatttctttgacaata
gtggcaaagcagatgcggagttggtgttagaccgtcctaatgaggcattg
acactcgagtttggcagtccatgcttgctccattggtggcattgatagca
atggagggatcttaggcaatgggggtggttttgaggcggtcgaagtcatg
gccgaactggcgggggtaagcagtgggctcgtcaatgaggccagagaggc
tatcattgcggaggagattcgtgaggaattcgcaaatgctcttcacgtcg
ttgtctgtcagagcaccggtgatggcagggaaattggatgttgcaccggc
aacaaacaacttggcatcctcaggagtggtcatggcggtgagcggagggt
gctgtgagggaagtgagaaaaagcagctaaactaattgaaacaaaagtta
accatgtatgtataagagcaacgtgagttggtattaattgcatggttaat
ttatgccaatcaatattggtggaacagggttgtcaatggacaacacaaga
ggagagtggaacgtgtgctcaagcgtcaacgactgatgttcacacatgag
tgcaagctatgcctcaacaatgagtggtgttcagagttgcgtgaccgtgc
acgcgtgtatgtgtattagcgagtccaagtgtgggccagtgggcacatta
tgtgtctgctggaaagtgtgatctcaacaCACACCTACTCACATCCTTCa
agtgcctgttattgtcaaagatgacaaaacctgttgcactggagcagcag
cagcaggaggaggaggaggaggaggaggaggaggaggaggaggaggagga
ggaggaggaggaggaggaggaggaggaggaggaggaggaggaggaggagg
aggaggagaaaaattggccttttttccaatacaactaagattttgaaaaa
tcttgatttTTGTgtcaaaaacaagttgagtgaattcccatttttcaatt
ttcagacataactgtcccaaagtactcaccttctttttatgaatctgtca
taatacagccatatacatgcactaaccaactagaaaaaGATTAGGTTACA
TGGACCAATTGACATTCAACTTGCTTGTGATTGATAATTCATATTTGACA
AGGAGGGCACATAATATTTTGTCTGCTGTATTATTTTTCATCGAAACATA
ACATACCTCTCAACAGCTGATGTACTGTCAGGAATGCTGGATGTGAAGGG
CGGAGGTGGAAGGTGAGGGAAAGGAGACATCTTATTTTTGAGAGGACTGC
TAGTGATTTACTATATTAATAGATCTCTTTGCCATTTCTCCCAACACAAT
gaggttgagggaacttgtctattatttatacaaatatataatacctaact
agttgtaattaaatatcgattaatcccggaaacgtaacttcagtcatctc
tttctcaaaaatagtcttatttctcaggccaggcttatttatcggaaata
gcattatatattagattatttccaagaaatatgccttctctgacaaataa
gattattgccgagaaataagcctatatccgatagctaagcaaacatgtac
tattcctatgcagagatgcctcttatttccaaaaaataagccttttccaa
aacacgagactatcgcagagaaataagacttttaccgagattcggaaata
gtcttatctctcggagatagtcttatactattctgaaattattttcaagt
acgtacttcctaatatagtttgagatagacaaactatttgataccaatca
gtttacttgcaatttaatctcatagtgcacattccctcaacctcAATGCG
GAAGAATGCACACCAAAGATACATCAGTTGAATGATATCTTATTCATATA
ATTGAATAATCCTTGTATCAAAATTCATGCCATTAAAAAATTAATCATGA
TTGATGAAATTTTTAGACAAATACTAACTTTCTTACATGTTTTCAAAGAT
AGAATGGGTAAAAAATAGAATACAATGTACAACTTTAATGAGGGAAATTG
AGGTAGCAGGCGAAAGAAAATTAAGACATGTTCACGGATTGCAAGCCCAG
CTAGAAAGAATTAGAGCATGCTAATTACAAATGTTCAAAAATCTTGCTTT
CTTGGCAAAGTTGTGTACTACTTGCTCTAAGTGGCACAAATTTCCCAGAG
AAACAAGTGACGTCAAAAAGGAAATGGAACACATTCAGAGTGGTATTTGA
CACTTTTTCTTCTAAATTTATCTTTCTTTCATTCAATAATTGAATTTGAT
TGCTGTTTGTCAACATTATTCTTTCATAATGAAACAAAATGACTAACATA
ATGTACCAGGTGCATATGACCACCTTTTTCCTGGTTTACTTTTTGTATTG
TATGGCAAAGCAATGCAAAAATCTTGTATATTTTCTAATAACTGTTGCCC
AGCAGCAAAATTATTGCAATGGAATTTCAGCAATAAGACTGCACATATGT
CCAAGTAGAACTTGCACTAACACAAGATAATTATGACAAGGCTGATACAG
TCATTTTGACTTATCAATTACATCAACTCACTCCTTGAATATCATACATG
AATCATCGAGTGGGGAAGACTTCTAAAGCATCGATGTTGTCCAACTCATT
TGCACGTGCATGTTCTCCTTGCAATGAAATGCAATATGTGACAAATAAGA
ACATGTTTATTATGCACATGATTCATTCTGTAAAAAAAGTAAAACAAAGT
CTCAGCATTCATACATTATTCTATGAAGCTTTTTCAAATGTTAGTTATAT
TGGAAACatcttcttttctcggttttgagtatacttctacaacagtagaa
gtataataccattatttatcaactgttatttaaacttaatacttcagttt
ttttaaaacaagactaatgcaatgaaatcctcctgcactatcctctcaat
ccccatggtgcagctgagaatgatttcccttgcttgctacaaaaaatctt
gcaccggctgctagtattttGCAATATTTCAATATGATGTTTGTTGTCAT
ATAATAATGACATGATAACAAATGGTTTGACCCCTTGCTCAATCCTCTGT
TTTTTGACATGTTAGAACTAAACTTTCTTGTTTGCAAAAGTTCCAGATTC
CATCTTGTTTTGTGTTGGTTTGTTATCTGCCAAGATTAAATGGGTCTTTA
TTACCAGTTCTGTGACCCCTGAgcctgagtgtaatagtactgattcaata
ccatttgctgaaattgttattgaaacgatgtccatacttcatgtagcgct
ctctcttcattgctgtaccagtaagaaatcatggtgctggtggtccatca
tacatgatattttgcatatttaacccaacaaaccatgatataccccataa
tgccaataaagtcattgatttagccttaaaaagagtgaagcaccataatt
taccatgtataacccacctactatcccatggggctttgattattgttttc
caaatggttttgcatgtagaagatgaatgccctgacatcttttttctgaa
acctgctacacatctctatctctatgagacctatcatcatcagcagatca
caatgtttcacaaaaatcagaggttttttgggccattccaccagtgcacc
ccAACATGTAGGGTCAAGACCTTTCCCTCAATCAATCTGATGACTTGTTG
CTGCTTTAGTTGGGAAAAATCAACTGGTGTCCACTAGTAAAGTATTCTGT
CTCCTGTCCAAACTGCATCACAGCCCAGAACAAGTGATACTAAGTACTGG
AGCAATATTCTTACAGTTCATGTCACCATCTTGTGACTTCAGCAAATGTA
AATAAATAACAAGAATTAGCGTGTCACTGAATGCATTTTTTGTTAGACCT
ACATGAGTGCATTTGTTAGACCATAATCATTGGAATGCTGTGCATAACTC
GTGTTGAATTATTACATACACTCACTACGTACTTAGCCGTATGATACCGC
TATGCTGCTATGTTACGATATTGTACCCTGAATTGGATGAAACCCTTCCC
GCCATTTCTCCCTGTTTCCCCTGGTTTCACCCTCACCCACGCCATTCCTT
AAAGATCGTCCACCATGAGCAACAGCAGAATGCCTTTAAAAATGAATTAC
TCGTGGTGTCAGCCAGCTTCATCTGTTTTAAAATCTGGAGAGGACCAACA
CTCCTTTATTTGCACACAGCAACGACATTGGCCAAAGATTGTTTCTGCAG
GCCTCAACCAACAACAAAAACCAAAAGCGTTCAAACAACCCATCACCGCA
ACGACAACAACAATCGACAACTTGGCGTACTTTCTTTCAGCGATCAATGA
TGGGTTTCGCATGTGGCATTCGAGCCGCGACGCTTGCCGCCACCGCAGTG
GTTGCGGCTCTTCAATCTTCACCGGTCGAGACCGTGTCGAAGCCGACGCT
CGCTGCCAGAGGGGCGGGATTTCTGAAGAATTTCGTCAACATTGCCAAAT
GCGAGGATTCAAATGGTCTCAGCGATAGTTATTGGTGAGTAAACAGCGGG
GCCACTTTTTAATTTGTTGCCTATTTATTTTGAATTATGGTGTGCTCAGG
CAAGCAGGAATGAGTCTGCGAAATGCCGAAATCAAGTAGACTCGGACGGC
GAAATGTTGTTGCCTGCCTGCCCCTGATCGAAGTTCGATGATAGCTGTTG
ACAATGCGAAAAAAGTTTTGCGACTCAATTGAAATCTCATTATTATATGG
TTGCTCATTGGAATTATTTGCGTAAAACGCCAATGCAATAACATGATATT
GAAGCACAACATAATATTGAAGGAACTGTGCGACAACAAAATATTCATTG
TTCAAGTTGGCAGTTTACTTTTTCTTTTCTTCTTGCAACAAATTTATTCC
TTGCTGAAATCTCTTTTTTCATGTCTCTCTCCGCAATGTCCCAACATTAT
TTGAAATGCAGGGACGCCGCATCCAGATGTGGCACTTGCATCGAAACACC
TGGATGTGTATTCTGCACCAGCAATTTCTTGTGTGTGAATGGAAACGAAT
TGGGTCCAGTGGACAATGTCTGTGAAGCATGGGCTGCAGATGCTTCGGCG
TGCCCCGAGTTGCCGCAGTGTAGGATGAACAAGGCGTGTTCGACTTGCGT
GAGAAACGACGGTTGTTCATGGTGCCAGTCTCTCGATGAATGTATGCCAG
CTGCTGAGACAGCGTTTCTTCACTGTGAAGGTAGAGTTGATATGGGAGGC
ATGTGCCCGTCTCCCTTCACAGAAACCACAAGAGTTGCAGGCAATCTTAT
CGTCCAGGGGGACAATGACCGAATGGGCGGCGGCGTTCACATTTTTGGTC
CCTGCAACAAAGGTATGATGCAAATAATTCCCACTTCTTTTCTTATTCAC
CTGTCTCAGATTGCAACATCCATCTGATCTCTCTTACATTAAAGATGACT
GCAATGCAGATGGATACCACTCATTTCTCCTTGATGGTGGTGCATTTGAC
TTAAGATCGGGTGGTCGTGTATCAATCTCTGCAGCAAATTCTAACAATAA
CAATGTCCAAGCACACGAACTTTTTCTTCGCTCCGGTGATGGGACGAGCC
AAGTTGGAGGCAGTGGAGGTGATATCTTGATCCTAGCTGGCGATGGATCA
GGTGGTAAGATTTAGAACTACTTCTCGAATTGATGTATACACATTTCATT
ATCAAAGACTTGCTTCACTCATGATTCTATTTTCATTGTATTTTCAGCTG
TTGCATATGGTGGAAAGTCTGGCCACGGAGGATCTGTGTACATTAATGCT
GGTGAAGCCAAAGGTGCTGGTGACGGCTCGATTGGAGGTTCGATTCATAT
TGCATCTGGACAATCCCAAATGTATGGGGGAGAATTGTCTTTGTTATCTG
GTTTTGGTGTAATGGACAGCGGTCAAGTCACAATTTCCTCCTCCCCAGTA
GGCAAGTATTCCACAAGCGGAGGGGTCAAACTAACTTCTGGGTCTGCCAA
TGCCATTGGAGCTTCCTCCGGCACAGTTTTCATTGCATCGGGGAACAACA
AGGACACAACTCCAGGAGCTGTTCAATTGGTTGGTGGCAGCTCAGATCAA
GGTCAAGGAGCTGATGTTGGCATTTTTGCTGGAGAAGGAACTTCATCTGG
AATTGGAGGAAGTTTATCTCTCCGTACGTCATTCACTGTTATTATCATTC
AAATCTGTCAAAAAAAACTAATTCAGATTCTTACTTGTATTTTTCCAACC
ATGTTCTTCTACTAACTGGCACATCTCTTCTCGAAAGAGAGCGGTGAGAG
CAGTCACGTGTCTATTGAGACTAGGCCATCAAGGCTGAACAGTAGTGGGG
ATATATCATTGCTTACTGGTTCATCGAGCTCAAAATCAAGTGGTAATGTG
GGCATCGAAACATCAGCTGCTGCTGCTGGAAGGAAGCCTGGAGCCATCCA
CCTTTTGACTGGGAGTTCGAGTTCAGATGGAGGTGAAATCATACTGACAG
CAGGATCAACAACTGGCAGCTCGCAATCGACTGGGGGTGACATAAGTTTA
CTGGCAGGTTCTGCAAGTGCCGCAATAGAACATGATGACTTTGGGTACGG
GTCTGTAACTGGCGGTTCAATATACATTTCTGCTGGACACTCTTTCGGCA
AGAATGGAGACGATTTTGGCGGAAGCCTTGATCTCCATGCTGGTGATGCA
ATGTATGCAGCCGGTGGACCCATTGCCATTGCGTCAGGATCAAGTGAACA
AGGCAAATCAGGAAATATTCGTATTTCTTCCAGGGACTCTAGTTCGACAG
GGGATATTTCTATCACAAGCGGAGCTGCCTCTTCAGGCAATTCTGGATTG
ATATCACTGCAATCAGGCGATGCCACCAAAAAGGCAGGGGACTTAAATAT
GCTAATTGGATCATCTGAAGATGCGCCTGGCGGTAGCGTATTCATGAAAG
CAGGTTCTACTCCAAGCAATAAGGTCGGTGGCATGATTTACATCAGCTCA
GGATCAAGCGAAGGTTCTTCATCTGGCAACTTGATCCTCCAAAGCCCAGA
TCTGGTATCAACAAGTTCATCAGGATCATCAGGTTCTGTTCTGATGTCAA
CCGGAGATGCGCTCAGCAAAAATACCGGTGCCATTCGTCTGACTACAGGT
GCAAGCACCACACAGCTTGCAGGAACAATAGAATTGAGTGCTGGCTCTTC
CGCATCAGGAGATGGAAGCAATGTCAGTATCACATCAGGCTCAACTTCTG
ATAATGCTGTTGGGGGAGAGATCGTGTTGACTGCTGGACGTGGTGCTGGA
GGTGGTTCAGTGACAATACAAGGAGGGAGCAGTGAATTTGACAAAGCACA
TAATGCGTATCATGGTGGTCCAGTGGTTATCAAAGGAGGATCAAATTCGA
TCTCTGGGGGCATGGTAGACATTCAAGGAGGCTCTTCAAGTCAAAGCACT
GGAGGAAGCATTGTCGTCATTTCAGGCTCCTCTGATACAGAGTTGTCAGG
AAATGTGTCCATCTCATCAGCAAATGGTAGCTTGGGCGGAAAAACAGCTA
GTGGAGAGATATCGATTTCAACAGGTTCTTCCCATGACAGCTCTACATCA
AGTGGTTCTGTCCAAATTGAGACCGGTGAATCGACTCTCGGACAAAGTGG
ATCTGTACTGATTAAAGTTCAAGACAGTGCTGTAAATGATGGTGGAAATA
TCGACCTTTTAGCTGGCAACACAGGCGGTAAAATGTCTCGTGGGGGCACA
GTCTCAATTCTAGGTGGAAATGGAATGCACGAGGCAGACAATGGAGATGG
AGGGGACGGAGGAAATCTTGTGCTGAGTGGAGGATTTGCAAATGGCCGCT
CATTTATTGATCAAGGTGGTAGCATTACTCTCAAGGGAGGAGATTGTAAG
CAGTTGAATTATCTTATAGTGAAGTCAACTTGAGGAATGGCCCATGCTAT
CTTTCACCCTCTCTCCTTACATTTCCTTCATTTCTTCTACATCATAGCCA
AGATGGGCTATGGGGGTGATTCTATACTGACAACAGGGTTAAGCGAGAGT
GGATCATCTGGCATGATGTCAATTTCCTCTGCACCATCTCCTCACTTAAG
TGGGGATGTCTCAATTTCAAGTGGTAGCGGTGCCCAAGGATCTTCAGGGA
CTATCTCGTTAGAAACTGGATTCTCAGACCATTCAGCTGGAGGCATCAAA
TTACGAGTTGGAGATAGTTTTGGATATCGGAATGGGGGTGAGATTAATTT
AATACACTCATTCTTCAATAAGTAGCGTTTGCATAATTTTCATCATTTCA
TCATTGCATGTTTCACATGTTAACAGGTGATATCTCACTTGATGCTGGTC
TAACATCATCTGCATCAATGAAAGGTGGAGAAGTGAGAATCACTGCCGGT
GAAGGTTCCAGTGACCACTCGACCGATGGAGGAGATGGAGGCAATATAAT
ACTGAGCGCTGGTCAAGCCAAGGGTGCCTCTCAGGCCGACAATGGAGGAA
TGATATTCATAAAAGGTGGTGCGGCAGACTACGGAAATGGTGGTTTGCTG
TATGTTTCCTCAGGTATCAGCAATAAGGGATCATCTGGTGATATCATGAT
TAACACCGAGGATGCTGGAGCTTTTGGCTCAAGTGGCTCCTTGTCATTGA
TCACAGGTGCATCACAACAAGGCCCCCAACAATCAGGAACTATAAATGTG
ACAACAGGAAACGCCTATAGGAATTCAACTGGGTCAATCAATATTGCTAG
TGGAGATGCCCTGTCGAGTCATTTTGCTAATGCCGGGGATGTTGTACTGA
AGACTGGATACAGCAAAAGCACTTCCAGTGGCTCATTTTTGATTGAAACA
TCAAAAAGTGGCGGACATAGTCGCTTTGCTCAAAGTGGGGATATAGCAAT
GCGCACAGGAGATACACCTCGTGGAAAAACTGGTTCGGCGATGCTTAATA
CTGGCTCTACAGAGGATGGTGAATCAGGCAAGCACAAACCAAGTTGTATT
ATTGGCTCCTTTGTCACCTGCATTCTCTTGTAAACTCTCAAGTTTGTGTG
TTCTCTGCAGGATCTTTCAAGGTCGAGCTTGGTAATAGCAAGCATTCGTA
CAATGGTGGTTCAATTTCAATGAAGGCTGGTGACACGTTTGGAGAGGTTT
GTTATCTTTTGCGGGGTGTGTAATGGATTCCAACTTTCTTTTTCCTCACT
CAATTCACTTATGCCTATCATTCAGTCAATGAGCGGTGGCTCTGTGGAAA
TTACTGCTGGCGATGGAAAATCTACAGGTACTTTGTATGGTGGAGGCAAA
GGAGGAGATATGCATTTCACAGCTGGCTATGCTGAAGGTGTCAGAGATGA
AGGGATTGGAGGATCAGTGGCAATCTCTGGTGGCATGGCAAGTCACCTTA
GCGGTGGTCATTTGATTCTTCAGTCAGGATCTAGTGAGCAGACTTCAAGC
GGAATTGTGGGTAAGAGTGTTTCAGTAGTAATATAGCAAATGGTCAGCGT
TAGTTTGCATCTCATGCATTGCCTTCATTTACTGTTCCGTCATAAGTTAT
TGCTACTTCAGATGCTGGAATCAGTGGAACCAGTGGATTCATGAAATTGA
ACACTGGAAAGTCAGAAGCATCCAACTCAGGTTCAATAGAAATCAGCACT
GGCAATGCAGTAGATGAAAGGACACTGATACCACGCTCTCCAAGGTACAA
AGGAGGGGACTCAGGATCTATAAATATCACTGCTGGACTTGGTGTTAATA
GAGGGGGTAACATTACCATGACTGCGGGTGGTAAGCAGTTTTCTCTTATC
AAAAAATTAAAATAGCTATCTAAGCGAAACAGCTAAACTTTTTCTTGTTC
TTTTTCAAGGTGTCACTGGTCAGATTCCTCGATCCATGTATGATAAGAGA
AATCAAATGGGGGGAGAAGTTTTGATATCATCAGGTCATTCCATGGAAGC
AAGTAGCGGGAGGGTCTCTGGTAAGTTAAGCTGTTCATCGAAAATCTCAT
AGCTGCCCACAACTAATCCCATTACCCATCAATACAAATCGAAACAGTTG
GTAGTGCTGATTCAGGTACTGTAGGAACTTCAGGTATCTTGACGTTGTCA
ACTGGAGACACACAGAGAGGAGATGCTGGGATGATCGGTGAGTTGAAACT
TGTAAATTGACATCTAGTTCAGAGTTATTCTCAATAACCACTTACCCCTT
CTTGATGCTTTGTCTCAGCTCTACTTTCTGGTAACTCTCAAGATGAGGGC
AAAGGAGGAAACATCGAAATACTTGCTGGCGCATCTTCGGGGGATGAGAT
AAATGGTCCTACAGTATTCCTTCATGGTGGTGAGCACATGACCCTTTGTG
AATTTTTCTGCTCATAAGTAAATTCTGCCTTGTTTCTTAATCGCGGGTCG
CTGCTGCTTGTTTCCTGTTCTTTGTTGCAAGGAACATCACTTGGCAGGAA
AGCTCTAGGCGGAAATGTTGAGGTGAGCATCATCCCTCGTTTTTAGTGCT
CTACTTCTATTGACTGTAGCTGTATTCAATACCACTTTTAACTACTATTG
AAGATTTTTGGGGGTGCTGGTAAGTCTGGATCTTGGCTGACTATCTGTAA
GACTAGACGATCTATGCTCATGCACTTTGTTATAAATAGGTATAAATGAA
AACCAATACTATGGAGGAGGCAGAGGGGGAAATGTCGATATAACTGGTGG
TGTAGCTTATGGACAGAACAGTGATACTGATGTTGGAGGTATTGTACCTT
CTTTATGATTCTCATCTGTTGCGCTTCAAAAATAATTCTAGGCCTCACCA
GTTATTTCACTTTCATGTAGGATCTGTCGAAATACTTGGAGGATACTCTC
ATGAGTCAACAGGAGGTGAGTAGCTTTTTCAACATAGTTAATCCTCTCTC
CTTGTTGGGCTTTCTTGTATGAAGAATAAGGCTAACACCACAGGGAACCT
TACATTGATTCCTTAGGTGATATCAATGTTACTTCTGGACGATCACAGGA
AGCTTCAAGGTGAGTTTTTGCAGAGCATGGAACATCACTTTGTCTTCACG
GAGCAACTGAATATGTTCTTTGACCTCATCTTTTTCTATCGACAGTGGTG
ACATGGTTGTTGGGACTCAGAATGCGGGGGCGAAGGGTTTTTCTGGGAGC
ATCCAAGTCACAACAGGCATCTCACAAGAAGGTGGGTCCTCAGGATCTAT
CAAGTTCCAGACAGGCAATGCATATGGATCATCTCAACGTCAACTACACG
ACAGTGGTAACATAACACTTGAGATCGGAGAATCCAACCAAGGCAATGGG
GGAAGTGTACATGTTTCCTCTGGGCACTCATTTTCAAGAGATCCGTGTAA
GATTGACTTTCAAACTCATAAGACGATATCAATGGTTTGAAGCACATGTT
ACAACTCTCTTTTCCCACTCTTCCCTAAAATACCCAACAGCTGAAGGAGG
TAGTATCATGCTTAAAGCTGGAGATTCGAGCTATGATGGAAGGTGGCATC
AACTGTCAGAAAAGATTGGGGGCTCTATAACTCTTGCTGCCGGAAAATCT
GACGGACAATCTCAATCAGATAGTGGAGGCACTATCAAGCTTTTTGCAGG
ATCTGCAAGTGGAGGATATGGAGGTTCGATTTCATTTTCCAGCGGCGGTT
CCAGCTATGACTCAAGTAAGCCTTTTCATCGGATGATCACACATCAACAT
TTCAGTATTCGTTATATTTTTCACCCTACTTTTCCCTTTTTTGACTCAAG
GTGGCCAAGTTTCAATCAGGTCGGCTGATGCAGGAGAAGCTGGAGCAAGC
GGCTCATTAAGCTTGCACTCAGGAGACGTCTCTATCAAGCGAAGGAATGC
ACGGGATTCGCAAGATTCAGGCACTATCAAAATTTCTACTGGATCATCAA
GATATGGTATGGGAGGAGATGTTAGGATTGCTGCAGGATCTGGTTTTGGC
GATCTTGTCCAAAACGACCGCGACGGTGGATCAGTGTCACTCATTGCAGG
AGACACAACAGGGCTTGCCAATGCTGCAGGAAGTGTCAAAATTAAAAGCG
GTTGGGGGCACCAAATAAGTGGCGATGTTATTATCAATACCCCGTCAAGC
TCCAGATCCAATTCAGGAAATATCATTATTGGTACAGGTGCTACCAATAG
CAGAAGCCCATATGAAGAGTCAGGACAGTTGATTCTAAGCACAGGGGATG
GCGAACGGGCTGCCAACATATTCATGGGAGCTGGCAAGTCTAGAATGGGT
GATAATGACTTAAAAGGGGGTGCAGTTGATATCAAGGTTCGTCGAAATCT
TGATTGATCAATATTTTGTACTGCTTTTCTCTAATAGGTACTTGTTTGCT
TCCATACCTCACAAAGGGAGGCACACATGTAGATGATACCGGAGGTGGAG
TCAGCATAACAGGAGGTGACAGCCTTACAAGGCACATTCATCATAGTGCT
GGTGGAAATGGTATGCAAATTAATCATTGAACCTGTCAGTGCCCCCCCAA
CATTTTTTGATGCATTTTTTCCTTCCACCGATATTTTTCCTATTATTAAG
TACATCTCATGGGTGGCCAGAGTGAAGAAGGAGTGGGAGGGTCGATTCTT
CTTTTCAGTGGAGAAGGGGCGGCCAGTGGGGAGGTTCGATTGGAGACACC
AAATGTAGTTGACGAAGAAACTTCTGGCAAAGTTTCAATATCTACTGGCA
AGTACTATGTCCTTTGAACCATACACAATTCTCTGCGCCTTTGTCTAAAA
CGTCTCTGTATACCTCACTACGCACTATCATAGGAACCTTTCAACATGGG
AGTTCGGGCGATGTTAGCATAAGCACTGGAAGTATGAAGCCTAAACGGTC
AATGGAGGGACAGCCAGGCGACATCACATTGCAAGCAGGGACTGCAGGGA
ACAAGCACACATATGAAAATGGTCGTCGATATGGCTACGAGCATTATTAC
ATGCAAAACCAGGGAGGAGGTAATCATTTGATAATATGTCCAGCTTTCCC
CCCCCAACTATGTTTTCCTCATATCATTTCTGTTTTTGTTTTTGTTTCTG
TTTGGCTCAGGGGTATCATTAAAGAGTGGCGATTCCTTTGATGGCCACGG
TGGCAATGTTCAAATTGAAAGTGGCAAAGGCTTAATTGGCAGGGGTGGGT
TTATTAACCTAACGTCAGGTGAAGGTACCAAGAGCGATGGCGGCTCTCTA
TTCCTTGGAGCTGGGGCCTCACATCATGCAGCAGGAGGGGATGTCAGGTT
GATTGCTGGGTCATCTTATTCCCAAGAGAGTGGGTCAGTCACAATAAGCG
GAGGCAAGGGTTTTACAAAGGGTTCAGTAAGTCTATTTGGAAGCAATACA
TTCGGTGATGGTGAAGCTGGTGATGTGGTCATTGAAAGTGGCACCAGCAG
CAACCGAGGCATACCGGGCTCAGTCATGATAGCAAGCCCAGAATCACATT
ACGGAAACGGAGATGTCAGTATAACAAGCGGTGGAAAGACCGATATATCA
GGTATGAGCAAATCACTGCAGCTTGAAGCATCCAGTTTTCTGTCTGAAAC
TCAATTCATGTAACTTATTTGTCATTATGATCAGGTCAAGATGTCCACTT
GCGTGCTTCAAGGGGCAGCCATGCTGGTGGTGTCTTGATATCTTCAGGGG
GTGGGAGCCATGACAAGGCTGGTGATATAGCTCTTGTTACAGGAAAGATG
GACACCTTAAATAGCGATTCAGGAAAACCTGGTAAGATTTCGATATCAAC
ATCTCCCTCACTGGCCTACACTGGCAGTTCAGGGGACATCTTACTGTCAA
CAGGAATTGGCGGAGCTGGAAATGGCATGGGCAATGTTACCATGAGCGGA
AGACATTTTTCAGTGATGGCGAAATCTGGTGGAAGCATTCAGCTCAATTC
AGGTTCATCAGATCATAATGCTGGTGACATCTCTTTGGTTACAGGTTACT
CTGTGAAGGATGGGGGTAATATCAACCTGATTGCTAGTTCAAGTCAATAT
GATGGAAGATTTTGGCCTGCACATCTTCCAAATGAGGTGTTTTCAAAAGA
AATAAACATTGGCTTTGATGAATATTCTCCCCAGTTTGAAGGACGCAAGA
TTGCACTTCAGCTTAAGAAATCTAAAGATTTCACAAGGTGATTCCTCAGA
TGATCTCATGAATGACAGTTCCACTGGTCTCATACACCATTGTTTCTTGT
ATTCTTCTATGATGCTTATATAGGTTGACATCCACTGTTCCGATTCAAGT
TACGACAATTCAATACTCTTCTGATGTTCGCATTAAAAAAGATATTGTCT
CAGTGGACACGGAGGACTTGCTTGACAGGATGCAACATATCAAGCTGCGG
GAGTACGGCTATACAGATAAATGGAGAAATGCCCGAGGACTAGAAAATGT
CGACCCACGAGTTCGAGGTGTGATTGCGCAAGAACTCTATGACGTATTTC
CCGAACATATCGAGATTCTCCCACAATTAGTGATGGGCAATGTCCAGTTC
GAGAACTTTCACCAAGTAGACAAACAAGGCCTTGTGTTAGACTGTAAGCA
TGAAAGTGCTAAACATAATTTATACCCTTGCAGAGATACTAACCATTTTA
ATCTTTGGCTTTGTTTCAGTGATTGGCGCGCTGCAAGCACACACAAAAAG
ATTTCAAACTTTGAAAGGATCCAAAGGGAAAACACGATCAATTGCCCTGA
AGACAGATGATACAGTCGAAGAGGATGAAAGTGGATCCATACACATTTCC
ACTGGGACTTCAGGTGATGGAAGGAGTGGGAACTTGAATCTTAGTAGTGG
AACAGGCGATCATTCAGGCAATATCATAATGGAAACAGGAGAGTCATTCA
CCGAAGCAGGAGAATTGAAACTCTTAAGCGGAAAGTCATCTACTGGGCCT
GGAGGTGATGCCCAATTGTATGCAGGCACATCAGAATCAAACACAGGTGG
ATCCCTCAAGCTGATTGGTGGAGCATCTGTGTTGGGACAAGCTGGGCAAG
CCTTGGTCAAGGCTGGGCAGTCAGACTATGGCAATGGAGGTGCTACAACA
ATAGCATCAGGCTCTGGTGAGATATCTGGAGGTTTGTTGTCCTTGCACTC
TGGCTCAAGTGCGAATGCCGGTGGTTCCGTTAGCATCATTGCTGGTCAAA
GCAGTGGAGGGCAAGGGGACAATGTTGGAGGATCCGTGAGTATTCAATCA
GGTTCAAGTGCCTTATCCAACTCAGGGGACATTGTGATCGAGAGCAGTGC
TGGTGTTAGGAGTGGCTCCCTGTCAATTTCAACTGGCCATTCTATCGACG
GAACTGATGGATCAAGTGGAGATTTCAGCATGACGACTGGGGCTTCCAGC
CTTGGCAGCTCTGGATCAATTTTCTTATCATCTGGAATAGCTGAGCAAGA
AGGGGGCTCTTTGAAACTGAGCTCAGGCGATGGTGCTAGAGCGTCTGGAG
GGGCAGTTTATGTGTCATCTGGCTCATCATCGGATATGTCTGGAGGCGAT
GTAAAGATTTCTTCAGCTTCTGGTGCCGATTCTGCTGGGTCAATCAGTTT
GCTTGGCGGCCAAGGTGGTAGGAGTTATGGTGGATCAATTGTGTTGTCCT
CTGGTGCAAGTCAAACCTCCAGCTCAGGAGACATCTTAGTCAAGACATTG
GACAGTGGGAGCTCGAGCGGATCACTCTCATTGCAAACAGGCTTTCCTTC
AAAGGCTGGGAATGGGATTGGAGGAGACATTTTGTTGACGACAGGACCTG
GTGGGTCTTTGGCAATGTCAGTTGAATCATCATCCATAGGAGGAGGTAAA
GTCTTGATACAGGCTGGTACCACAACGGCGGGCGCAATGCCTGGTGGCGA
TGGCTTGATAGCAAGCGGCGGATCTTTGAACGGCCCAGGCGGCCAAGCAC
AATTGTATGCAGGCTCATCAGAATCAAACACAGGTGGATCCCTCAAGCTG
ATTGGTGGAGCATCTGTGTTGGGACAAGCTGGGCAAGCCTTGGTCAAGGC
TGGACAGTCAGACTATGGCAATGGAGGTGCTACAACAATAGCATCAGGCT
CTGGTGAGATATCTGGAGGTTTGTTGTCCTTGCACTCTGGCTCAAGTGCG
AATGCTGGTGGTTCCGTTAGCATCATTGCTGGTCAAAGCAGTGGGGGGCA
AGGGGACAATGTTGGAGGATCCGTGAGTATTCAATCAGGTTCAAGTGCCT
TATCCAATTCAGGGGAAGCTGCAATTATGAGTGGCGATGGGGCTCAGAGT
TCATCACTTCTTTTAAAAACTGGAGATGCTACTGATGGAGTAAGTGGTTC
TATTGTGATTGGTACTGGAGTTTCTTCCACAAAAGATGTTTCAAATGGCA
GTGGAGCTATAACATTAGTAACATCAAGCAACGAGGGACGAACTGGTTCA
TTATCACTGTCTACAGGGGCATCAGCATTCTCTGAGTCTGGATCCATTTC
TCTCCAAGCAGGTACTGGATCAATATCTTCAGGTGGAGTTTTTCTTGCGT
CTGGGAACTCATCTTCAAGTTCCGCTGGTGGCAACTTTGAAGTCCTTTCA
GGATCAAGTGAACACGGCGACTCAGGGGATATCATGTTGAAGACTGTGTC
AGCCGGATCATGGGGCAGGGGTAAAAGTGGAAGTTTAATATTGTCATCGG
GACCGACAACCTTTGAGAAGAGTGGAGAAGTTTTCCTTTCATCTGGTAAT
TCTTACCAAAGCCAATCTGGAGATATTTCCGTAACAAGCGGTTTTTCTGA
CATGGCTCATGGGGGTAGCATCAACGTGAGAGCAGGGTCAGGAATGGATG
GAGGAAACATGAGTTTGGAAGGAGGAACCGGGAAAACGTTAGGAGGGCAT
GCAAGCATCTCTGGGGGAAACGGAACGTCTGAAGTTGGTGGTTACATCAG
AATTACCTCAGGCTTTGGAGCAGATACCAGTTCAGGCACAGTTGAAGTGG
CAAGTAGTGACGGTGGGGCATTGGGCAGAAGTGGGGATGTTATAGTTCAT
TCTGGGACCACATCAAAAGAAACTAGTGGCAATATCAACATCTCCACTGG
TAACTCATTATCTGCCTCTGGTGGACAAATGCAGCTTTCAGTGGGATATG
GTGATGACACAGGAGGTTCTTTGGTAGCTACTGCAGGAAATTCATTTTCC
AAAGAAGGTGGAGGTCTATATCTAAAAGCTGGCATATCATCCAAAAGCAT
TGGAGGTGAACTTCTAGTATCATCAGGTGAAGGGCATACCAGTGGTGGAA
ATTTAAGAGTGAAAGGAGGCGATGCAGAAAACATTAATGGAGGAGCAGTG
TCTGTAACATCTGGACACGCCTACGAGCAAGACAGTGGAGATATAGACAT
CAAAACATCTGATTCCGGACTGAACGGAGGAAGTGGAGACATCTCACTGA
CTACAGGAACTGCGTTTGAGAGAAACAGTGGTCATATTAAAATTCAAAGT
GGTGAATCGAAGAGTAAGCAAAGCGGGAACATTGAAATAACATCAGGAGA
TGGAACAAATCAGGCAGGAAGCATAAAAATGACGAGCGGGAACTCTTCTA
CCCCCCGGGGGAAAGGGAAATTTAAAGGGGGGGCAACCCAAAAAAAAAAA
AGGGGGAAAAAGAAAAAATTAGGGGGGGGAGGGGGGAAAAAAGGGGGGGT
CAAAAAAAAAAAAGGAGGGAGGGGGGAAAAAAAGGGGGGGGGGAAAAAAA
AAAAAAACAGGGGGTGGAAGGGGGGCCCAACCATCTGGTTCAGTTTCCTT
GTCCAGCGCAGATGCAGGAACGGCAGGGGTGAGCGGCGGCCTGTCGTTGA
GTACGGGTGCGGCCACGGATGGAGATAGCGGCGCAGTCACCATCCTGAGT
GGATCATCGGGCTCAGGAACAGGGGAGATGTTTCCATCACAGTTGGCTCA
GGAGACGGGACAGGTGGGAGCTTCACGGTGGTTGGCTCCGCCTCTTCAGG
AGATGCCGGTGGGGACATGTCACTCACGTCAGGGTCTTCTTCGGCCGGTG
CCGGTGGCGATGCATCTTTCGTTGCCGGCTCGTCGTCGGCGGGGGCTGGC
GGTGCATTGACACTGGAATCAGGCAGCGGGAGCACAACTGGAGGCTCGGT
GAGTTTGACCGGAGGAAGTGGTGCATCCGCTCTTGGAGGATCTGTCACGA
TTGTGAGTGGTGTGGGCACCTCTACTTCGTCTGGTTCGGTTTCCTTGTCC
AGCGCAGATGCAGGAACGGCAGGGGTGAGCGGCGGCCTGTCGTTGAGTAC
GGGTGCGGCCACGGATGGAGATAGCGGCGCAGTCACCATCCTGAGTGGAT
CATCGGGCTCAGGAACAGGGGGAGATGTTTCCATCACAGTTGGCTCAGGA
GACGGGACAGGTGGGAGCTTCACGGTGGTTGGCTCCGCCTCTTCAGGAGA
TGCCGGTGGGGACATGTCACTCACGTCAGGGTCTTCTTCGGCCGGTGCCG
GTGGCGATGCATCTTTCGTTGCCGGCTCGTCGTCGGCGGGGGCTGGCGGT
GCATTGACACTGGAATCAGGCAGCGGGAGCACAACTGGAGGCTCGGTGAG
TTTGACCGGAGGAAGTGGTGCATCCGCTCTTGGAGGATCTGTCACGATTG
TGAGTGGTGTGGGCACCTCTACTTCGTCTGGTTCGGTTTCCTTGTCCAGC
GCAGATGCAGGAACGGCAGGGGTGAGCGGCGGCCTGTCGTTGAGTACGGG
TGCGGCCACGGATGGAGATAGCGGCGCAGTCACCATCCTGAGTGGATCAT
CGGGCTCAGGAACAGGGGGAGATGTTTCCATCACAGTTGGCTCAGGAGAC
GGGACAGGTGGGAGCTTCACGGTGGTTGGCTCCGCCTCTTCAGGAGATGC
CGGTGGGTAGACTTCATTGGATTAAATACAATGTCTGTGTCCACGAGCAG
TACATTAGAACTCGTTTCTTCTGGTGCAGTTACCATCTCTGGTGATAGTG
GAATATCTTTTGGTGAAAGTTATGTTCATGGTTTTGAAAAGGGTACTGGG
ATAGTTGGAGACGTTTACCCAACTGAAATCTATTTGAATACAATGACTGG
AATTATTACGTCAGAGGTAATGGATTTGGCTTCGGGTGCAACAGATGAAA
TTACCCTCCATAACACACGCATTACAGCCAACAGTATTGTGTTTGTGACA
CCAATTGATTCTGCTGGGTGTCAACCTGTGGTCTATCAGGCAGTACCAAG
TACAAACTGGGTTGATATTGCAGTGAAAAATGTATCAGGGAATGCGTGCA
CTCAAGCATATAAATTGGGTTTCATGGTAGTGAATTAGGCTTTCTTTCAG
AAATTTGACCTTTATTGTGATTCATGTGTGAAGAGTCCTTCATATGTTTT
AGTCATAAAATTCAATTTTAATTGTTCCACACAAAATGCATTAGGTGTAT
GTCTCATACCCTAACTCTAATGTTATTCTCCATGAAATATTTGTCCTTGT
TGAGCCATCTTCTTATGTGTTGACCTAAATGGAAGACTTGGTTGGTTCCC
ATATCGTGTTTGAATATTTGCCATAGTATATGAGTTGGCTGAAGTTTGAT
GTTTACGCAGAACATCATAATACCAGCATGATCAAGTCTAccgtatatca
cggtttataagtccccacggattataagacccccccccaccccttttatg
tacatttgtatttttcacgtagataaacaccccaaaatactctagagcca
tcttagaacgcttgcccttataaagtacaacacgcccataggtttttgtc
ctcgtaactccttctggtcgctgagttacgcctataagcctcaaaactca
ccacacctcgcgacgaagcaaaatcatccgaaaaagtgggcagcgagtgg
tgaattgaaacggattgatagaaattcaccacaaacggatcggaaaatgg
cggggaatggagtgaaatatagtacaaaaaaatataacaagtagataaac
aggatacatttatcgcttcaccgtgcttcaatcactagctttacacgtat
tataagaccctccaaaaggtatctttgtacatttggggggtcttataaac
cgtgatatacggTAGATATAGTGTTCTAAGCTTCCTATGCAATGATGGAA
AATAATCGTTTGGGGATTCGATGTTTGCATGTCACTTCCACTGTGAGAGT
CTTCTAATATTGCCCTCCTTCAAGTTCTAAGGAACTATGAACACTTCTTG
TCACTTGTCAgcaaatcaggcaacttttgactttggtaataaataatctc
tgattcagtcatcagattttgtcaagaaattttatggtcatcaccagatt
ttcaccttgcttgtcacacgttgtcaccagcttttgtccgggtcatctgg
gtcatatttagtcaattactttggttggcacagtgtcatcggcagcattc
actttcatacaacatttgccaggtcatcacttagggtctttggtggtcct
tttttatagttttcatcctttgggtacctggtaccagaagtctctctaca
taattgacagtcatttgcacaaggtcctcagtattgttttaaggttgtcg
gcaatttgtgcagggtagtcacaatgtaggcacaagttgtcacaagtgtt
gtagtgcattacattcaccaatattgtcagagtcatcaacatgctgtcac
caaggtctgttggagttgccagaaggtcatgaaaggtagtcacaccagtc
aaaaaattgctgtcttcacttgctgtcaagtgtgtgccaaaatctacatg
tggtgcagttgcttgtcttgAGGATTTCACCAGATCAATAATATTCCTCA
AGGTCATGTTATGTCAGCAATAGGAGTGTTAGATAGAGAGCACATGCTGC
CATTATTGTGTGGTTGAATCTTAGTccaagctccgttagcaagtgctctg
tactctttacctaccaagtttggctctctaagatattcttttgttatatc
tatatctatatcctggagcaagccagtttcaaaaactcattgctccatcg
ttatgcttgtccccttgttcagggtCCTGGTGGGAGTGTATATTGGTACC
TGAACAGTGGGTGGGTGCATCTTCAAATTTGGGAGTTAAAGTCATATGAT
GAGATTGTTAGTTATGACGATTATTACACAGGAAATAGGTTATATGTGCA
GTTCACAGCAAATATGTTAGGCAAAGAAAATTTTATTGTCCTGAACAGCA
GAGTTCACTATGGTCTCGAAAATGATTTTCCACATATGTACAGAACACAT
CTCGttaaaaggatatttcacatgtttcttgtaattgtggtgagtgacca
gaattgcaagtggactacctctagatctgcaacaatttattttgtaatta
ggcccattggccggaattacCAATATGTGATCTTGTAATTTGGATATGCT
CCTGAAAAAATTGGGTACAAGTCCAAAATAATTGAATCAAAATAGTGGAA
TTGTACAAAGTTATGGGGCCAACATTCACTGCCAGTGCAATAAATGAAAC
AATCAAATTCATCAAAAAAGATGAAAAATATTTGAATTCATGACTGTCTC
AACAGATGCCAGGGGTATTGCCATGGCAACCACAATTCTTGATGCAACCT
GAATGAGCCACTATTGTGGGTGTCACTGACAATAACATTTCAACTGAAAC
TGCTCTAGCAATAGAAAGAGCTAATGACTTTTCACTTACAGCAAAAATGT
CATAGCAAAATATAAAAATTTGGTTTCACCACTGCAACTGGATCAGCCAC
ATGCTCCCTATACTAGACCCCCTTGAAGTGCAGCATTGTAATAGCAAGCA
TCAATTTTGTGTAAATCAGCTGTCATGTTATGGGGGTAGTATAGTTAGTG
CAAAAAATTAGTCATGGTACCTGATCAGAAACTTTCTCATGAGATATCTA
GTCACTTGCTACTGTAACGGCCGCATCAAAATTCTGACTAAACAAAATCA
TAATCCCAGTCAATGACCTGAAATAAAACTTCATCATTCCCATTATGAGT
TATTTTGTATCTCACGCCATTGTCACAACTGCTAAATGTCCTGAAACTAT
CAACAACAATGCCAGTAATAAACACAATAGCCTTTGATACAAAACACTTC
TACTGAAATAGCAGATATCACCAACAATGCAAGTGCAGTGAAAAATGACA
GACTCGTGAATAAATAGAGTGTGAAAATGCAGTGTTTCTAAGCAATGCTC
TGAATTATGGCTAAACCAATTTTACCTCACATTTAACTGATGACTAAACA
ATATTACTATTCTGGCCATGACTTCAACATTTGTATTTTGAGTAAGTTTG
TATGAAACCTGATGATCACAACTGCTAAATGTCCTTAAACTATCAATGAA
AATGCCTGCAAGAAACACAACAGGGTGCAACTGCTGGGAAATATGACAGA
CTCATGAATAAATTGAGTGTGAAAGTGCAGCGAGTCTAAGCGATGCCCTG
AATTATGGTGAAACCAATTTTAACTCACATGTAACTGATGACTGAACAAA
TTGCAATTCTGGCCAATGATCTGAAATTCAACTTTGTCATTTGTATTTTG
AGTAAGTTTGTATATCACGTGATGATTGCAAATGCTAAATGTTGTGGAAC
TATCACAAAAATTCCAGAAAGAAGCACAACAGCCTTTGCCACAAAACGCT
TTTACCTGTCACCAACAGTGCAAATGCTGTGAAAAATGACAGACTCGTGA
ACAGAGTGTGAAAATTGTTGAATTCTTAGCAACACCCTGAATTCTGGCTA
AGGTCAATTTTCACTCACATATATATCAATTCCACCAAAAATCACTTTCA
AGGAAGCTACTGTTGAATGTTTCTGCCACTGCAATCACCATGATCACATG
TGGCACTCCTCACACTAAAACCATCTAGCTAAATTAGGTCAATGCCCCAA
TAAATGACAAAAAGTGCAGTCCAAGATCTATAGCAAACAAAGAGACAACC
AAACACAATTACTCTGACTTGTGATGCCTACATGGTGTGTTCAACGGAGT
TTGCTTTGGACACAACTCACATAGTTATTCTTGTCAATGCCCAAAAAGCA
CAAAATGTGCCTCCACTGCCAATGGACAGTGTGATACTGCTATTGCTGCT
GTAAATTAAAGTAGAGAGTCATTTTGCTTAGCCAATGTCAATGCATTTAT
CACAAAAATGACCACTTTTACCTTACAATCAATAGTCATTCCCAGAGCCT
GTTGTCAAAAAAGTATGCTTGGGGGATGAAGCAAGCATCAATCTGGTCAC
TGACCCAATTTCTGATGAAAAAGCTCAGTAAACTGAAGTGATCAAGTTAA
CTTTAAGAGATCCAATGCAACTGTCACATTGTGCCCCAATTAAAGTAAGA
AGGCTCTAGTTATTTGGATCCTGTCATTTCAATTGTCGTCAAGCTGACAA
TTAACTTGACATCCAAACACAACCCTGTCTTAGAAGGCCAGCAATTGTTG
TCAAGTGAGTATGCTTTGGTCACAAATGACATATTAATTCTAGTCACTGT
CCCATTTTATGACTTGATACTGACACTGGCTTGATCAATTCTGGCCTTTG
CCCTAATGAACAAGGATACAAAGTACAGTCACTGCAAGTGACAATGCCAT
TGTTACAACCATTGCTGTTACCACTGGTGCTCATGACACTCCTGAATTCC
GTGGATGAATTCTGGCCACTACCCCAATTTAGAAGGAAATAAAGTGAAGT
CAACTTAAATTGTAGAGTTGCATGGTTGCCAGGCAACATGTCATTGTTGC
AGTGGCctgggttgcaaattctggaggaattccggcggaattaagcggta
ctctggaatattttcgaattttgacagtaacgtgattactgtgattgcaa
gattactgagaaagacttacttaagtactttgctcaatactcaaggactg
tgacactgtgacattacaaaataagactcattttgacaaaatttacagta
atatgtccggaatctacagtaattacttcagtaactcagataggttactg
gttactgtcttttttggacagtaaccaaaatcggaatttgcaacctagGC
AGTGGCTGCCATCACCATTGTCCCCTGACTTCTGAGGATAACATCTCTTT
GACAAGGAAGTCAACAAGTTGTTGTCAAGGGAGAATGCCTTTGTTGCAAA
AAGTATAGTTGTTCTGGTCACTGACCAAATTTATGATGAAATAAGGCATT
ATCAATTGAAATGATGAGGTCAGTTCACTCCTACATATCCAGAGTCAATC
AATGCAGGAAGACATTTTGCTATTTACCTCACAATCCAACCCCGGTATTC
ACTGTCAAGACGGACACACTGATGCTCACCAGTTGCTGCCAACACTGCCT
TCAGCTATTGCCTTGCACCAATCACTAAAGCTGGTGCTACCACATACAAT
TTTAATCAAAGTCTGTGTGCTTATTTCTGTTCTCAAATCATCAGCAATTA
GCTAAATTTGAGTCCAAATTTTGTACACATCAAGTAGAGCTACCAATTCA
tttgtggcaactatgttacaagtacttgaatggtactggaaagtgctcta
accactgcccctgccaatgtcaaaatgttaaaaacaaaatttgccgtgtg
cactttataacaaacttcactgtttttgaatgtctttctcacagttttga
ataaaaatagcatcacattacatttactctaagggagaacctacctcaat
attatactagacaaaatagtattaaggtacaatatctgtagtagaaatag
attttttaaaacgagagaagtccacagactttgaagtattccagtgataa
gctggaattctgacaaagcatcaagatttacggcactctacgagcaaaat
gatcataaatccagtcacagtcctgatttacgacagccaaaatattgtta
gcaagtcacacacacaaacacacctgcaacTGGTAACCACAATAAAATCG
GCGGGCATGCCCACCAAAATGACAGGCACTTCACcagtactggcagtagc
gcagcagcatgatataacagcacagcatagcaccagcaaaaacacctgac
tgcaccacagcatcaatgaggccatcaagctcagttatcaatgcagccag
tactgaattccatgctacttagataacgtcactctaagtaatgtgatcta
aaaattacatgaaaattacgactagatcgaaaaaacttacaactactagt
aaaaacatgcatgtaacgaaattgtgaaatgatgtgaaaaacatctgtca
ataactaagtcgcttatttgtcaaatataaaatgcgcaatgtagtcactt
tttatgacaaaaaagaatagattgcccaattctcaagacataatcgatta
agataaaacaccttatggacaaacaagatcatatgttgtgcttctttctc
atcccaaaaatggaaaagcaccatatagtttaagcaagtgcaaagggtgc
tattgttgggaagaacagtctgtgctgtggacactatgccctaaattgtg
attttagcatgaagagataatgaccctcttttttaataaaccatgaccaa
ctatctccaacagctgagaagggcattaatttgatgtgatgaacacatca
caactttgcacatagcttaaattgggctgtatttatgacactatatgccc
caagcaatcttttaactcatgcagaagcaaaaattgtgcaataactgaaa
aggggGCTTGGAAATTAGGGTTCTCATTTGAGTGTTAGATCTTATTGGAG
CGCATTTCCTCTAGCTTCCAATTATGTCTTGGTTAGAACTGTTGTGGAct
agtttgtaaattccagttttggcttctgtctcaacaatactgtagcaagt
aacacaccggaattcccacagtaattactggaggttccggaaacattacg
gtaacatttgttgaaacgagccttattttgtgaggtcatgtcatcacagg
ccttaagtattgtacaaattacttaagtaagtctttcacatcaatctcgc
taccacagtgaacacattactgtcaacgttaccaaatattccttggtaac
aaggaattccgctagaattccaccagaatttacaacctagGTTGTGGACT
TTTGGGCAAACACAGGTTGCATGTCAGTGAAATTCTATTGTGAGATCATA
AAATAATAAATGTCATCTTTTGGATATATTTTTTCGCAAAAAGTTCAAAG
GCTACTCTCAATGGAATATTGGACCACTTTCGACATTCAAAAAAGCATCC
ATTTGGAGCATTTGAGAATCCTTGGCTGCCTTCCTCAAGGCTGCACAGAA
GGCTAACAACCACTTAAAGAGACTTCTTTGATCCATCTTGGTGGATAACA
TTGACACATGTTGCTCCACATGCCAGGCCAAGACCAATGTCTTTGAGATG
TCTGCTTTTGGGGGATGGAGTCACTAATGTCAATTTACCTTTGTCAGAAG
GGTCTTAGCAGCTAGAGTTTCCTAAGCAGTCGCCAAGAGGGACATTATTG
TTGTATGAATTGTGGCTAACGGGAAATAATGGATACAATAGGTGTATTTG
GCCAGGCAGGTGGTGCCTACAATATATGACCTTGATCCTCACAAGAAGCT
TGATTGAATATTGGTTTTTCAAGGGGGGGTGCAGAAGTCAACAGACATTG
TGGATAAGCATCCCCCAAGTGAATTTTTGGACATTGAAAGGATCATGTTG
CCTACCTTTTATCAAGTAATCATGATACACACTAATCCTACTGTAAAATT
CATGTGTGATGTAGGAAGTGCTTATGCGAATCTCTTGTGCATGTTGGTCA
TTGGAACATACTAACAAACACAAATTTTATATTGCATTTTCACAGACAAC
ATTTCCTTAAAGTAGTGTAAACGTTTCATCAACACATCCAAAGCTCATTT
TTAAATGGGAGGAGTTATACGGAATCTCCCAGCTTCATCTAACAAAGCAC
ACTTGGACAAAACAGGTGTGTGTTATGTAGtgacccaagccgttttgatg
tagtttctactatgtagtaaacgggtagatacatgttgttgaaagatttt
aattatgagagttacactactgacattgacataggtattgcatggtacac
tagataatccatgaattaccaaacacagttgatcctgttagacattggag
gtgatttggggcagttccatctcctcttctcccaactgccaacaggaact
gtcccatggaaaggtttctgagaaagaaatcctctcttggatattttggc
taagaaacacttataatgtatatgggtgtttcccaagaaagaaattgtct
tttgaatattgtttctcacaaacaatatcttatgactattgtacttcctt
tgtgttacacaaagggaagaggtccgttggaggttccaggtggggcctct
ttgggtttagcagttaaggtagataattggcctatgtcactcacccccgc
aattggagaattagtgtggctcacagaaaagtaaaatctctgtgaggaaa
aaatccgattatgagccagacttgaagaaaaaagcttttttgttgaggtt
gaaaatgtccaagctgcctgtgaggatttctacctacatataattttatg
tagtatatgaagtgtaagttcttgtggagagggagatttgtcatggctta
tatgataaagctggtttgtttgtactctcctaagtcaaacttattatgac
ttacttccacgtgtaaccctaattgtcttattgtatactgtatgcgatag
tccaattatcactgttatacagactgaatatttgtgcggggtaaaagacc
ttatgtactaaaccattgctttaacggaccatgtgaacataaatttgatg
agggtaaatttcggtcggtttggtgttgcctggtgtctcctattgatttt
tgtctgtgtgtgcaagagtggaatgccgaacaacaattccacctttgact
gcactacattcaggcagtaggcactgcatagtaggtattagtgaatggca
cctgagtgtttgtttaggtgaacatgtgccactagaagctgctgacaaga
ccatgattggtacagcaggccaagcatctccatgatctggttgatattga
acactagatagttattcactttttgggttttgatttttgaagactctggt
tgacttacactgggaagccaaattaaatgcatatggtccgaaagtggagt
gttgaaactgcaccttaattgtcacgatgtgtgtacaatgtggatattga
accaggtctatttacaaaggtgctgatagtacagatattctgtctgttat
cttctgcaatccttggtgttggtatattgtccttctatttgctctgtcac
ccctatgtatccatgggaatagttgcccaaaagggtcagctaccagcaag
tgaacaatgtcaagtcatacttaatgcattgactataatcattggaaggt
ccaagcatcaacgtctatgtctttttgtaccatgaagagtacggattcat
tgttcatgatatccttttgtatattgtagcaaggatccttgggggaggtc
tgtacttgtataactcttttgttggtggtaatgacattgtaacatagcta
aatgtgcatgttcgtacctttttattttattttgaaagacagttgttgac
tattatcttatggtttatggaaccatattgtaacttcacagcaaccatct
tggagaagtgaacgttccttgatgttgacaacgtaatagctgttttctct
atggatttgtctaagctaattaagtcatactacacttctgtgtatagctg
cttgtattacttttgttgtgcatttcatgccaacaaggtgcttcatgtct
ctcagtagtgaggttcatggtttgatttatcctttgttatgctgtggttt
tacaagaacaagggttgtggatccattttgttcttgtgctcgtatgatta
tgaggcttgttttatggtttgttgtgaaacatgtatgtgctctacctatg
gtcatctcattgtctttagtcaaaaagacccacgtgttttggtgactcta
tgagtccttacttatggataccatatgtgttctccttgggtaattctgaa
ggtaaaccatcaaaagttttcactagagaatcaagtactagttattgagt
ctcagtgagaccaatatctagtaagacacagttcgtttgaatatccaata
atgtttaatatggtcaaggattttatcttattttattctgtgtttacgca
ccctatgttcagcaagctgtactagaatgcaagcaatcccaacctgagtt
ggtgttgctcaagacttgttgtgttaacaacaaatgtctaacatatatgt
gtctcttttttgtgtatggtgtacctcctcctctacaattcaagttgtga
gtgaggtgggacaatcatattgtcttgcctaaggtcctcccatgtactgg
accacccagtagcatgtgagttcactgtgtgggcgaatgtttagcaagtt
ttcatctgcttgtaagcatggtgcttttgccacaagaaaaactctcatta
tgttacgaagcccttgtgtttttgtgcagaaatgttgtgtattgctttgt
catgcaaacctttactcgctgcttggtaagtccatcctaaccttgtttaa
cgtggtctctcaagctggcctttggagaatatcatattactccaagtgag
ttctattgagaacagtatggccatcattgactccattgaatgtgcttgtg
aggcacgtggaaaacccatgattgttattgctagctctgagtaggtataa
tcttcttcagtttttctaggcatgaacgggttccagacgcatcagtatct
agtctatgatttttgacttttcatgaagtcttatggtgtttgcagagttg
aacatagcaaaatctacagtactgtaaggattctttgagtttagacagtt
ttcctaacttttgtctattttcacttattttaagaatcactttttgactt
acagtaatttatgtttgtttaggtgttctgttttcgtacagccagttctg
atgacagctgtcaattaaaccctccagtcaccaagataattgttctcgtt
gtttttacttgacttttggactggttatgctctgtctttatgggctgtaa
acctacctcttcagaaaatagaggtaaacaggcacgttcttccaacacac
caaaacttcatcaaactgtttctcttgtcatgagaaacctcagtaacgcg
tatgaaattgagtttttagtgtaagtgggtgtcttatttgtcttgacaca
acttggaaggtctgctattttactcaacccacagaggggtatttcacagg
agtggttagctctgtaatatggagtatttttgctcaaaaagaggcctgca
ctgaagtggttagctatgtgcttgctatgttgtgtcaaggttttgtttca
attctggttcacagaattttgcagactttgacatcaattatcactggcaa
ggtaaaattgatcttaacatattttatgatgttatttgtttgaaaatcta
gaacaattctaactcagtccttgcatttgtcaaagactgaggtcatacgc
cggcttagtcactctgggtaacatgtactcagaaaagtgtgttttgacag
gaatttactgctgtgcaataaaaacatcatgtgactttgcccttcctttt
gagtaggaagaacccatcctgtgtgtgccaagagtttgacacctacctag
ctgggtaaggaaaacatatggatgttactaattttggaacatggggggaa
gcttggaactacgtccttcttgctttcactgttactgtcgcaacaccgtg
tcaggggttgaaacccaacatggtttgatttccagttgcttttgttacct
ttgcttgtgaataatgcaacatggcgcatgtgtatgtttctctacatggg
agaagaattcatcttcttgagaaatcaattcatgatgccagaagatttct
tggcatttttgttttattcttacatgtcttaaggtatttgaatatcaggt
tattttaacgtgacagtagaattttgattaagatttttctctaacgagct
cttcaatttaaaattaaataattccgaatttatatttttgggttctgaat
tcttttttcctcggaccagaggatatgcagtagctattcacgagccaact
accttttctaattatttgacctctttcctgtgaagctcggtagcttttat
gcgtgaaagggataccacgtgagaagaattctcatttttgtgaacatttc
tcacttttttgcttggatttctgaaagaaatcaacaggttgcgtgttttc
ctgacaaaatccgctaaaagtacgccgcattcttgcacaattggaaattt
gcaagaatattgctccgagtatttctggggcacgacacgtaatcgtttta
tgggtccatcttgccccccatgcatgctgggacttggagatgttactccg
cgtcactctgatgtttgactgagatgcggcaatatatcacgctcctatgc
cttaatgcggagtagaacaaagttcactcctagactggtcctttgcgatc
atgggctgagtgagccctataagtctcggacatattctctgtggtctttt
tttagatcgtgagtgcacgggctgtgcaactacaccattcatcaaatggt
ctgtgccatgacgcgctcccatgtgaatggggctaatctgcaatcgtggg
acaaaactcctgcatgattgaatcttcctttgaggttttcagtaaaccaa
cctggaaaccttgagtcccgcgcctacctgtgcccgttcagggttgcatc
aaaactcccaccaccaccatgcgaacaaacaagggaactggatccttgga
gtacccaacacttcaacgacgagaacttcctgggggattgcgagtcatag
aagtaaccaaaacctctcgggggtcacgagcaacctttttaggccttaga
ggccatttgattcttcatagggtcatttttggccctagaagatcttttct
tgtactgccttctggctataagtacatagtacaccatggtgtcactgcat
ctgcatgtgatcatgggtacggactaattttaagtctaatcgtgttttag
gtctaagaatactctacacacatattgctcatttggattaaaaaaataaa
ccgagacatttatgtttattgcctcctccttcactgaggggctgttacga
gctatatggcaggtaagcttttgtgccacaagtaagtgcgtataatacat
cacgagtggtctttttacggcaagtgcactaagtgctaaaagcacgctct
gctaacaaaagcggagtatacccgcgtcaagtgggatctagtcctcacca
tcgtacaggggaattcttttaggctacatgtttttaaaaaacacgtgctg
gcctgtcagtgaactcacttcaactggctgagtacgtgactctgggctca
gctgtgactattgctactcttggggtcaggcagcacaagttgcaccacgt
gtagcacaccaagggtattggacggcttcgagcaacaagggatgagggac
agacacacctaccatggtcaaaacatacctaatggatgacggtttggcga
acgatagacagacgatccaatctggttacgcaaaggctatcaattgatag
tgacctaagctgtttcgatgtactttttactatgtagtaaacgggtagat
acatgttgttgaaagattttaattatgagagttacactgctgacataggt
attgcatggtacactagataaaccatgcattaccaaacacagttgatcct
gttagagattggacgtgatttagggcagttccatgactcttccttttctc
ccaactgccaacaggaactgtcccatggaaaggtttctgagaaagaaatc
ctctcttggatattttggctaagaaacacttataatgtatatgggtgttt
cccaagaaagaaattgtcttttgaatattgtttctcagaaacaatatctt
aagactattgtacttcctttgtgttacacaaagggaggaggtccattgga
ggttccaggtggagcctcttttggtttagcagttaaggtagataattggc
ctctgtcatgtagacatttggacatgaaaatatcataaagggtatctcaa
attgccttgaatgcaaactgatctgttctcttagattggttgcatccatg
gttgctactttaccctctagtgacttttttcttaactactatgctgctta
gtttcacatgtcctggacatgtcctggacgtgtccttggacatgtcctat
gtccttaatttctccaggacgcgggttttttgtggacacgaggacatatg
tcagtgttgagtcccatgtccgccccgtgtcctcagaagttttgactcac
atacattacataacagtatcaagggacatgtcaatgtaccttaagtattt
ttttactgcaatccttatggattgcacttcatgaatgtaatgtacatgca
acaaccaacacttttgatatattcacctgactggacgtgtccaggacatg
tcctgcatggtgtctttttcaacaatttttggacgcggatgcagcagaca
tgtgaaactaagctttgctgaaaggctaactaaaccgccaacttcaccag
tgcagtcacggtgagactttggtcaagttgccaaaataatggccaatgta
ttttttctgatgggttccttttttggactctatttagtgaaagtggccat
ttcaatttttcaggcactaaaaatgcaaactcagataattggtgtctacg
cagatttgaatataaattcctatgtgtccaccacactttcacttgtgtcc
agctatcctccagtgtcaggtcaggcaatgggcaaccatgacattttttg
gacgcttttttatttacataataattcttcattaaaggatgatgtaggtt
ggattgaattccttcaggagtgccttatcccattgactcttgaagactca
gcaaattaacacatcccatccaacataaatcttctcctccagaaaatgtc
tgatggcagtgatgatgatgcaggtgctcttctaatggaggaacgcctta
cccccatcaatcacaacaaacttggcgcttcgttaatctgacgtaaatgc
tgctgcagtcaTACCTGctaggttgcaaattacccagtaattccccagta
atttcgaattaccgggtaattttggctttttttcaaaaagaggcggttcc
ccacctaatgaaattactgctcatacaccctcatacaaatcaagactcct
acttgtggaactgacacttatgacgtcataatttagactcctaattgggg
attcctggggaatttgggggaattaccgtgattactggggaagtaatatt
ttgggggttttggagacagtaacaaaaacagtaatttgcaacctagCATA
CCCGGATAGAATCACAGTgatgacaatgatgatggtgaactcccttctta
catccctgtcaatcgtccatcaaatacattggatttcaatgatgaggatg
agggtgacaaaatgtacaatgatgcagaggccagttctaatgaagatgaa
gctcccctggctgccatcatgcaaaaatcacaggcaggaggcaaggctgc
aaacaagaagacaaccagcaagggaagcaagccagtaagtgcctcttttt
ctatgtttatgatagtgatgtctctccaatttttgaatcatgatgactaa
ttagtaggttcaccgtggtttcagttacatgccagaggagGAGTTCCTGA
TGTCTTGCTCATGTGTCGTTGAATAATAACAATTATCAATATTTAAGGAT
TAAAGAGGAGAATGAAACTTATATACTAATAATTTAAACATCTTGATGAA
ACAATATAATTAAGTTTGATGAAGATTaaaaatcaaaggatcataatctt
ctgccaattcatttacgtcaagagttcaatcatcaccaaaatgttGATCG
AAGATATTGATCAGATGTTGTGGAGCCTCTCGTGTCAATTTTCTCAGACA
CTGCCTGGTAGTACTCTCCCCCATTTGAAAATATTTCTCTTACCACAACA
ATTCAACTTCTGTGCTGACTAAATTTAACAATTTGATCAATCGACTCCCT
TTGACAACAGTCAATTCATTGCACCCAAAAAGAATCAAAGGCTGCCAGGT
GACagacaatgctttcaaccatgcttctcttgatgcggaatgtgtgttca
aactgactgacaatcatcaaatctgggacagggactataccagtcagatc
ggacacatttcaatgctctttgtctatcatactcaaccatcttcctcttc
ttaattcacccagtatcagctcaagatgattcctggagaatgtacccaat
atcatacctcttaatgaagtcttccactacctccaccagcacttcttttg
atgatagaatgtgggagtggtgaaatgcattgtctacaatgaagacagct
gtcaaaatatacttgaatgaagcattgtagaatgaattcaacaagtcagc
atctggtaaactggtgagtttgttcatgattatgttaggcaaggaaacta
cagcaaaggcaaagaggcAAAACTCTGGTTGAAAATGAAGAGACCACAGT
GAGAGGGTTGGATGGATGAAACTATAGAGAATGGTGTACTTCAATGCATG
TGTATTGGATTGTGTTtattgtatgatatttgtcacagaaatacctccag
gtggatgtgaagtttgcattttaacaaccacttagatggaaaagatgtgt
gtctgcatgatcaagataggtgttgacatatatggaaaacctatagtccg
acaatcaccaaaaacaagtagtgaacaaaaatatagcagccgtggctgca
actggtcttagttaaaagatgaaaatggtttctaccataatatatgtaaa
aatccacaaacatcaacaaggataggttcataggtttgagaatgtattgc
GGAACTATAACCCATAGGTCAGTTCTTTTCTTTTTTGACTACTTTTACTA
GTGAAATGATTGTGTTTTTCTTTTTCTTTCCCCTTCATTTCATATTTCGA
CATCGTGTGTAATTAGACAAAATCACTTTTTTGATGaactttaatggatg
ccttttctccgcaatggtgtcagtttaggcattaaatggacatatgactg
acaaaaatgcttcatgtgataaaacaagttgtttcatcagaTGATGAAAA
GACAGCAAATTCATCCACTCGTAAGATCTGAAAGGTTACTATAAACTCCT
ACCATGTTATGAACAGAATCATTGCCATTGCAGGATTCCCAGCTGTGCAT
GACCTCTCCAAACCAGAAGTCATTGTAGGCATGTTTTTGAATCATGCAGT
GACAAGGCTTGAACACAGTAGTGGTTTGGATTTTGCAATGTTTCATATTG
ATACTTACACTCCATTCAAAGGTTAATTTATccagcaatacaggcaactt
caccaaaaattggtatctatcaaccaagtatctactctatcaaccattta
ttgttgactttaaaaatggttgattgtatcaactacattaatcaaacatc
aatagaagtgcaaaaaatatcaactttttattaatattatggactgagtg
catcaacattatcacccaacggtcttgaccaactatcatccaactgatga
aaactacaaaaggttagggtgcaaccataccaaaagctgaccaactatca
tcatcttcatcacctgttcgtatcatcaatttgtggcagacatatcaacg
agtataaaaagtaaaagtcactaatatcaaattatgtcaaccaaatagtc
aacagaagggcaaaatattggctctaacgagtttgcaggttatTcaagtt
ccattagtgagtgttcagtactataactagcctctaagctatcctatcac
tttctatatcccacagcaAATATATTATTTGATTAATACTTTATAGATAA
AAGAAATCTAACATCTAACCCACCCTCTATAATCTCCCCCCCTTATATTA
TGGTAAAGATTTATAAAAAATAAAAAATACTTTTTACttttgtcgctatc
ggcctcaaatccaaacagctcaattcgaaaactcattgatcggtctgcat
ttttgtccctgtgttgggggtacaaaagctcctgtaaaccgatacctctt
cacgacattttcccactccaaataCTGaagattttttcaaaatcttagta
gtattggaaactgagccccttttctctttctcctctttctcctctttctc
ctctttctcctctttctcctctttctcctctttctcctctttctcctctt
tctcctctttctcctctttctcctctttctcctctttctcctctttctcc
tctttctccctttctttctcctctttctcctctcctctttctcctctttc
tcctctttctcctctttctcctctttctcctctttctcctctttctcctc
tttctcctctttctcctctttctcctctttctcctctttctcctctttct
cctctttctcctctttctcctctttctttctcctctttctcctctttctc
ctctttctctcctctttctcctctttctcctctttctcctctttctcctc
tttctcctctttctcctctttctcctctttctcctctttctcctctttct
cctctttctcctctttctcctctttctcctctttctcctctttctcctct
ttctcctctttctcctctttctcctctttctcctctttctcctctttctc
tttctcctctttctcctctttctcctctttctcctctttctcctctttct
cctctttctcctttttctcctctttctcctctttctcctctttctcctct
ttctcctctttctcctctttctcctctttctcctctttctcctccttctc
ctctttctcctccttctcctccttctcctccttctcctctttcttctcct
ccttctcctccttctcctccttctcctccttctcctccttctcctccttc
tcctctttctcctcctccttttctcctccttctcctccttctcctccttc
tcctctttctcctccttctcctccttctcctccttctcctccttctcctc
cttctcctccttctcctccttctcctccttctcctccttctcctccttct
cctccttctcctccttctcctccttctcctccttctcctccttctcctcc
ttctcctccttctcctccttctcctccttctcctccttctcctccttctc
ctccttctcctccttctcctccttctcctccttctcctccttctcctcct
tctcctccttctcctccttctcctccttctcctccttctcctccttctcc
tccttctcctccttctcctccttctcctccttctcctccttctcctcctt
ctcctccttctcctccttctcctccttctcctccttctcctccttctcct
ccttctcctccttctcctccttctcctccttctcctccttctcctccttc
tcctccttctcctccttctcctccttctcctccttctcctccttctcctc
cttctcctccttctcctcctccttctcctccttctcctccttctcctcct
tctcctccttctcctccttctcctctctcctacttctcctctttctcctc
cttctcttcattctcctctttctcctctttctcctacttctcctacttct
cctacttctcctacttctcctacttctccttctcctacttcaatgagaca
gtttttcactttttccataacaggtacgtcaacaatcgagatgacatatt
accacctgttaatgattaatttttcagtttcacatacatgggtggtcatg
atttgcctaccttaaaatttgtatcatatttctgaaatgggcggtgcaca
cacccattaaccaatcattgacacgccacattatatttaaacctaattct
accttttcttctatctagcttgctgtaaaaaatcttgcagtggctgctag
caataggcccattgcacatcactgattaaagtttaagtaaaaattactta
acctaaatgatattaacttggactgttttagattacttagtccagctgta
tatgttcacccattaattataaattgactagggctgttcaacaatgtgca
caagcccaaaatggaccttcatgattttataacaaaacgttttataaaga
aaccataagaacaaatcacccttattaaaacacatgttttaagttggctg
ctctaaagtacttagtcccatattttcttggggctttataagttcactta
ggacaattgaaaaatgaagctgtctgattacatggtaaaatagccttaat
taaaaatagtttgccatgccatcattttattgctattttgtcttacgtaa
ttgtaagatagataatactaaaaataatcttgacttcgcgctagtaaaat
aattaagaaaaaatgaattcattctgatatgtgttgtatccatttttaaa
gcacttccttctttgtgggaatgacttgaaagcaaaaataataaaccttc
ctttgctgcatccctctgtgtagcagaaccaaaccttacttggaacatgg
tgcggctTCATTTAATTTAatcaatgactatcaaccaaaaaattattgat
caactatcaatcaatcacctaaaatttggcaaaattgtctgccttgcGCG
AATCAGAATCAGAAGAAGGGCAAACTGTCCTATTCTCATCTATGGATGCA
TTAGGATTACTTCTTACATGGACATGGTTGAGCACGTCAAACATAGGTTG
TCCATGACAGTGGTGTATGTATATTTGACTTTCTGCATGCACATGAACTT
AAAGTACCTAATGGTAAGAGATGATGCAAGAATTCAGCACCCTTTACTTG
GTGGCATTTGTCCCTAGCAGGAGGCTGGTAGACTGCATCACTTTCACTGG
ATAACCTTTGGTGTAAAATGGATGGTTTGAAGCATATTCTCGAATGTTCT
GGTGATGATAGTGAACAAAACAGTATTATAATGGGTAGAGTTGTGGCCAT
TATTTGATGACAGTTCTAGTCTTCTGTTTGGATTGAACTATATCTATTGA
GCGTTTTGGCATTCCTGGTTAAGTGTATGACAGTCCAATTGCAAGTATTG
GCTGTTTACATGACAAAGTTCAGGAGGTATATGATACTGTGAACTCTTGT
TTTGTAGACAACAAGCATCTATTCCTCATCAGACTGCATAAACCATAACT
GGCATCATCAGAAGAAGATAGAGATCAAAAGAAAAAGGCTACTTCAATTC
AGCTAAATGGGAAATGAAGGCACTCCAAACCTCTTTTCCAAGTTAAAGGA
TGCATCAAATTTGAGCGACATGGAAAACAAAAACTTGTCATTAAAAACAT
TGATTGTTCTTTGTAACTTTTGTACTGCCAGGGCTGGGATTAGTCAAATT
AGAAATATGCATGTGAGAGCATTAGAAGAGAATGTAAACTCTCACATAGG
AAGAAATCTAATGAAAATCAATTGATCCATCTAGTAACATTGCCATTTAT
TCATAATCCTCTTCATTTAAACCATCCATACATTCTTCTCCTCTTCATTA
TTATCACCTTTATTGTTGTCACCCTTGTTTTGCATATCcaccatatgcat
catcatcattttcatcatAACTGACTGATCCTGAAATTGAATTCAATCCT
ACACTTACTTCTGTCATCTATTTCCTCACTCTGCTGTTCTTTGGCTTTTT
ATCCATCTCTATTCTTGTCATCATAAATTGCATCATCTTCGAAAACATAT
TGGATTGTCATGAAGCTACAAGCCTCTCAATATGTAGATTGCTGATTAGA
TGACTGAAAGTTGGTATTAATGAATAATCTTGATCTCCGTAAACATTACC
ATACTGTCAATGCAGCAGCACCATCATGAGCCACACCATTGTGGGAATGC
TCTCATCTCTCTCATCCTCCACCTCATCTTCTGATAACATGCCCTCCTGA
CATAGCACTATTATAACACTGGTATTCTCTCCTTTCCATCTTCGTATTTG
CTTCCGCAGTTTTCTTCGTCCAACTCATCAATCTCTCCCTCACCATCAGA
ATAATCAATATGAACAGCATTCATCTCCTTATAAAGCTGTTTTGTCTTGC
ATATGTATATTAGATAGTTAGGATCTCCAGTTATCTTGGTTGGTTCTAGA
GCTAAGAAAATTTATGCCTCTAGCTCTCCTTGGTGAGACCATGATTGGGA
TGAATTAGTTCCTGTTTTGTGCAAATCTTCCTTCTCCCATTCCTCTGGTC
AGTTCACAAATATTCTCCAATCATTTCAAGGCTGCTGATAAATACATTGC
CCAGATAAGCCCTTGCCTTCTAGTTTTTCCATTGTCATGGAGAAGAGAGA
AGAGGCATGTGAGTCATTTGGAATCAGACTTTCCTATTGCCTCTTATTCC
AATGTTGTGTATTTATGATTtctaagatcgcaaactctgtctaggtagaa
gtaatactatctactttattgtaagtatagttacagcaaaactaggttgc
aaattacccagtaattcctcagttatttaggattaccaggttatactgcc
tgttttggagggaaggcagttcttgtcacagtgaaattactgtgtaacta
aaatcaatgtagggttggggttatggaagtcaatgcaactcttcttgcca
aatactgtggaatattcaggaattaccattgttactgtgacagtaatatt
ttgggggttttggtgacaatttaacaaaaaatgagtaaattgcacccgag
caacaaaagtagtaggaaaaaatcagggaaactcacagtgctgtatgtac
ttaattgtgcaactaatatcccTATAAAAACTTAGTGATTTAAGGATATT
TAGTATCTGCAGGTACAACATGAAATTCAGGTGTCTTATTTCTCCATGGT
TTTGTTACATGTTATGCACAAGTTAGAACACACATATGAAATCTCTAGAG
AAggatacccaggtggtgtaagaacatcatgaagaacattaattgccaca
tgagtcgatcaaaagaaaggatgatgaatccccatgatcaatcaagtgac
accatggggaaacgtgggaaagaagtattgcttaccaaagaggtacttgc
tctagcgaatactgttaatgaagtgagtaagacacacaataaacaagaag
gcgatgaagttggccctctgctcttttgGTGGTGTTGCAGAGGTGTATAT
GGCAATCTTGTGAGGATGACTGGTGGATTGAATGTGATGGCCCCATattt
ttgaggtaaaaacaaatacagcacaaaattaagtaacagtccaccaaacc
aattccaactcagtttcaaatcaacaatttggaactgggtatctgaacag
ttagatgaaaaaacaattatggcagccacCCACTATTGTTGTTTGTCAGC
AGTGACGCCTTGATAAATAAAGGGGTTGACACGTCTATTTTTCCTTTGCT
TCAATTTATTTTTAAAATCGTTTGTTACAATggaggttagggaaatggat
gtaattaacaaaatcttgtctttctatcttaagactttttattttatctt
tattattaaattaacacttaattttaatctcacttaaagactaacattat
catcatcgtagtgaacctcaaacaatggctcaccattttcaattgccagc
tgagtgacaacacaaaatagtggttggtggtggtggtgaagtggtagttg
tggttatggtggtatggggtcagggtgtattgccactaaaaggataggat
ctactccgaaggatcagattacttaattctatccttttcttgtaatcttg
tccgtttggatcagatttgctacgaatgatcagattacaaatttcctacg
taaaatatactcgttcaaacgtagaaaggatagaatctgctccgaaggat
cagattacttaattctatccttttcttgtaatcttgtccgtttggatcag
attacctacttgactaggactaaataatttttattccgtttaaggtattt
atttaggccttttactcgaaacttgcgggcaagatcggtgtacgtcatac
tctcgctgacagtgatgacagtggggaggaagaacctagtgataacgact
caatgaatgggttgtaagattttttaatatttgtagttgttgataaaaaa
taattaatttggcaaaaaagtgaatttcatcttataaccctaatttccct
aGAGTTGAATGAACACCACAAAAATTAAGTCACATCAAAATCGTTTTTAA
CATGAAAATATAATTTATTATGATCTACTTTATGTTTACTACAAGTATGT
CCTGTACTCAAACATGATGTATATAGTGGGATGACATAGTGGGGTGAGGC
AATGGCTTGCATTCTTGCTGCTGCTGAATTAAATTACTATTATTGTTGTC
ACAAGGAGGGTCAAGGTAATTATGTCTGGGGATGGAGACACCACTGATGG
CTTGGTGGGAGGCTTTTAACTGAAAGTTAATTAGTGACATGCTGGAAAAA
CAAGTCAAGAAATGACTTTCTGGATTAAGTACAGCTCCAGTATTTCATTG
AAAAATTAATGAAAGCATACGGTAAAAAGTGAGCAGAACTTCTTTTTCTC
AGCTCGTGCTTGCTCTCTCTCTATCTTCATTTTTGCCTgtagaagtgagg
aagttcatgaactcttgaagtggctggtgaccaagaaactaaaattgcag
taggggggtgtgcaaacaattaaaaagatattttagagcacctgacatat
gcagataagaaggacaaatatggatcttacctttttagggcattgcctgc
ttttctattgtcttcacaggaagagtgaaatttgcatgctctgagggtga
ctggtcatcaagaaaccaccattgctgcggaggtgtgtaaaaagattttt
aaaatattttgaaagttcctaatgcccaacatagagaaatgagaacaacc
aaaagagatcttacttttttcatggcatcgccaacgtgtacagttattgg
caggcggggtgtaaggtttgcaagctctgggagttgccagcagctaagaa
accactactgccattgaaggctgcaatgagcaatgagaaagtatttcaga
gtgtgtaatatagaaaagtaagaaaaacaaaagagatctcatcttattct
tattcagggtatcacctgcttttcaattgacttggcaacagggaagtgaa
cagcacaagctctcagaaggtatgtagtctgtggataaagcaaaaccgaa
ttgggggtggagggatatgtcatcaaaagatgcctccacatcttgactgg
aagatgaatcagggggcaaaagaatagcatgggcactcccatatgcttca
cacacatcaACGGAAACCATTTTGCGGTCTGTGAACATACCCACTTTCTG
TTTAGCTCACGGTGCAATCAAGAAGATGAAAGATAGATGAGGGTACACTC
AGTTAATGTGTGAATATACATGTGAAAAACATTAGAGGGATTATAATCCA
TTGTTTGTAGTGGATCAATGATACTTTGGCACAGAAGTGGTCTGTTAATC
ATTGTagcatagcacagcatcaaacattaatcaaccaaagaaaattttac
agctgtaagctgtaactgttacataacacatgatctaaaaaataataaat
gaaatatgtgtatctaaaatgctcaaatgtatgtatttttgcagataact
ggttctccaaacttggttactgaagaaattgttgctgcaaaaaaattaaa
agtaataataattacaaagtaccagactatcaagcaaaagaaatgattgt
ctcacttcaagcaattgtgagtaatttctgtttgtttgcaaggtacacaa
aagatcaatgtaactaacatcatctaactacacttgtatgatttgaaagt
tgaatttattTCTCGCTAAGCCTGATGTTGATAATGACTGATTGATGATG
GAAGCAATTGCTTACGGGTAACCGCCAATCAAGAATGTTAGCAATTGATC
CACGGTGGAAGCGAACAATCAACAAGGGTAAAAATCAATTGACAATGGTA
GCAATCAATCAATGACGATAGAAACTGATTGATGATAGTAGCAATCAATC
TAACAAAGTATATCCCATTTCAAAGCTCTCAGGGATCAATGGTAGATATG
TTTTAGTATTGTGGACAATTGAGGAGGCTTTTGGCAAAAACTGGTGTAGT
ATTTTTTGCAACAAAGTCAATTGGTGACAAGTTAAAGGGCTGGGAAATGA
TTGACAGGGAGTAATATTTCAAAAAGGTGGACATGCCATGTTTCTAGACA
TACAATAAAAGTAGATAAAACTGAGAAGTTCCTGTCAGATATAATGGCTG
CATACATATCTTAGACTGGTAACGCTTACAGTGATAAAAAATATTGTGAC
TCTAACCAAAATCTAATGTGTAATGTGTGTGTGTATTCTTGTGAATGTGA
CTAATTACTAATTACTAAAATCTGTTTATGCAACAAAGacaataagtatg
tgttatcacattttctatagattgtattatatcagagtagtctgtactta
caaagattgtgtgcactatagagattaaatatatatctcactacctacct
gtgactaaggtgctcacaCAGATTTGTAATTGTGTCATGATGGTGCATGA
TGATGCTGCCATGGATTACAAAATTCAATGATGCATATACACATTTGCCC
TTTCAAAAGACAAATATTTTTGCTAATTTGTAAATAAGAAGAGAGAAATG
TGTGTTTGGGTATGTGCTATGCTCCACTCTCTCCACTTTATATTTTCCTC
CGTCTGTTGCTGTCTCGGTGGTCTATTCttgtttgtttgtttgattgttt
gttttatgttAccagtgccaatatggggtgggtgccaatatggggtttca
aggttctggacccagttccagcactggacgccaaatgctggaactgggcg
agacagacttgattttttggtccaagttccagcacagggcgccccgtata
ttggcacggtgccaacatggggacgtcagcatcccagttccagcacgccg
cgaaaaattggtctcagttccagcacagggccagtgctaatttgggggct
aacaTCCTTTGAGGCAGTATTGGTTTACTCTAATCATGGCCCCATATTTC
ACCTTTTGCCAAAATGGTCCCAAGAATATATTACACTTCCTCTCCTCTGG
CTGTGAGAATGGAAAAATGCAAGTTTTCATTGTGGTTGGTGCTTGCTAAT
ATTGTTGAGGCACATGGCAGTAATCTACCAACCAACACACAAAAAAGCAA
TGTATATACATGGATATATGTGTCAATGTTTCTGTGAAAGATGATGTGGT
AATAACTTATGGGCCATACCCACAAAGAATGTTAAATATTTAAAATAGAA
AGAAGTTGAAATGGATCTTGAGAAAGTTCTGTGTATAAATTTGTTGTTGC
TTCGCATTCAACTCTATTGATTTATGCATTTGTAAGTTATTTGTGTTCAT
TAATTTTATTTGTTATGGTACATGAAAGAAAAATGGGCAATAGATGGATT
GTGAGAATTTGACAAGATGTACACATtgaagaagagcaccatgtgataaa
atctacctactagatttatgagcacagtgctctaactatgctagcaggca
tccccagatgtgggtggttccgtggctgtacaagtaggtgacggccagga
cctgtggggtccctacaaggccgtaaggtccctacatggccgtatggtcc
ctatatggccctgagccttaattgtacttagctacacacccttgtagcta
cattggggacctactctgcatgtCAgcccggctgtgtgacccaacttctg
tgagaagctggtatcagagtgtgcagcaagtaccatagcattggcactgt
atgtgatgccatcattggggtaagtagcaacatagtcaaggagttggtgg
acagctattgcagtgttctgggtggcagccgtttgttgtgagatgatggt
gcttagtgccaccagccgtttgttgtcaacagcttgggtgtagtacagaa
gagacttcacacttggatgcgtttgactctggctgcatcaaggggtgggc
tggtgtcagtatcttggaggagttgttcctttgcgccgtagaagatttca
aaatgtttatgtggtgcatgttgtggcttctgtggatggggatggttgta
cttagaagcagggtggttatgtaggtgtccatggtaaagtggcaggtttg
ctgggtgtagtcccacttgatatgtatgcccatgattttagtaccagtcc
agtcagtggtgaccatgtaatgctctgggagggcatgcaagaggtgttcg
gcatgtctacattcagagtattggatgcggaagtcattgacgatgtggca
ccaaaggcctggtgttgtggttcattggtagtatccgtgcagttccaagc
attgggtgagcaagtcattggccagtttgccagcctctttgaggccatag
acacctttggttaccttgaagtaaatatagccattgtgggcaaagtcatg
gaggccataatcccaaatgagttccttgggaatattggtgagtttgatgc
aggcatattttggtctgtcaagtggcgtgctaagttagaagttggtgatg
tcaaatgaggcaaaccatgccgtatgaatggagagaaagttgttaaggaa
agttttacggtttctaagcagctggttttggtgccacagtccccagggta
atggatgtggtctccaccaagggtgattcgtgtgtggtaggggttggtca
gaccatgcgggtgtaggtgatatcttgtttgcgctggtttgggatgcttc
aatgtgcttcttgtgtggatgtgtggcatgtttcccaatgccttggcaga
ggcggcctagttcattggcataggacatataacacatggctttctgcttg
ggatggtgtcgcaggtgccggtgctccaggaattgaccagtgtcctgatc
caagatgggcatggccaccacgtctaagttttcatctgtagtgttggcta
tgactgcaaatgcattgagggagtggttgagtgcttgtaggtgagcacgt
gtgcgggctgcgattggttgtgcatccgttggctgggggcgtagccaagt
gtgcactggtacaatgtgccaaggggtgtctgtagaagctgggcttggtg
tggtgatccttgttgggggggtctgtgagcaccattggagatagtgcttg
cacccttggaggcagtgcttgcccagttgtatgtggtgtgtcgtgggcga
gtgtggtagtggtgtagtggtgtagtggtgtagtggtgtagtggtggaag
atgtcacgcagcttgtaaatggcttgtagttgtgctgttggagattttgt
ggcaatgcaaagttgtgaagtatggcaatgattttttcctcagctgttag
gtcaggggagagggaaggatcacatcagtaatggcaatggcctgagattc
tctgttgaggacacgttcgcaacagtagtggtgaagtgctggaccaaggt
agaagccttcatggcagtggctttgctatgaataagtatgcaacaaccag
ctggtcccaggggtgtggtgtcaaagttgaaggcaccaaaaatgtcttcc
caagccaagagtttaaggttgcagtgactggtgtggaggaggttgagtgt
gaactctgcatgtggaatgagtgggtcccaatggtctgctgggaaggaag
gagctacccccaccagtatTAGGGTTggcaacactcaaaatggtcaaaaa
taatttttcactaattatcacctaactttcaggacttgtggatataggtc
taaccaagtttgagggagaaaaaatgatcagaagttgacttttttcttcc
gtaaccacgaaatttttggtttgttgtggaaaattactagttggggatag
ctcagtcaaaaattcagcacatcaaatttttcttaggcatgatctggcct
tcaaatattacttaattatgtccaaaaaggtgttcttaaagtttgctcaa
gttaagagcatcaaaacactgccatttattgccaaaatgacttgtgcagt
tttgctagcatttggtagcatcggctagggagtcataggcaacttgcccc
ttcttgtcgaatgatcccagacatggtttggctataaaatgtggcctcaa
agggtgtcattaagatgatttgacagtttggtaatgatatttgcacctca
agtcattgtttttgtgcaaagtagtagaaggtgcataagtgcccatgtaa
gggtaacaaccagggattttatcaggtttttctatgattttaccctttaa
gatacctgtatctttgcaaataatggaggatgaatacactgctaataatg
aTGCTGATACTACATCATTGCACATGCACCTTGAATAATGTTACACAATT
TATTTATTGATTGATGTATGTGTTTGATGGTTTGTCTTTTACATTTTTGA
AGCCACCAATTGGCAGGATTGTCTAGCTGCTCAGCTCAAACAAATGTATA
TTTGTGATGCTAATTCTTGCATTTGGCCAACATTTTTGAGTTCTCTAACC
ATCAGAATACATTGTTGATCCGGCGGAGTGGACTGGGGCCGTTTCTGCAA
AACTAGCATCTGTGAATACCTTTAGATTGAAATGATCATACCACTGTAGA
CTGTTGATATTGAATTCATACAACATCAAACATTAAACAAATATTTGCAA
CAAAAACGAAATTTCCCTTGAATCAAATATTTTGACTGGAAAGTAAATGA
TTATTAAGTAACGAAAATATTTGATATTATTTTAATAATGCAAACAATCA
TGCTGATCATACACTTTCAATTGAAAAAAATCACACAGTCACTACAGTTG
ATTGTTGTGTGCTGCATAATTCTGCATTAGTTTTGTTGTGGGGTGTTCCC
ATGGACCATTGATTATTGTGTGTTGTTCCCAAATTAAAATTAGTAAATCA
ATTTGATTTGAAAAAGTTACAAATCAAAGGGAGTGACAATTATTTATATG
TCAGTTGAATTTTTCTGCAATAAAAACATAAAATGCATCAATACCTCACC
TTCTGGCCTCGTATTTTGACACTGTGTGACCTTTCTATTTGAAGGGGGCG
GAAGGAGAGTGGGTCAGAATTATGATAGGGCAATACTGGCCAATTAATGC
CAGCCAAGCTGCCAAGGCCTCAATGATTAGTGTTGTCCTTAATTTCAGGG
CAAAAACTTAAAATAACTTTTGTTCTCGCCATTTGTTTCATTTCCCTTTT
GCACTGCAATACTTTGAATTTGATACATTGAGGGTAAGCAGCCTCATTAT
ACCGATGACGTGCCTCTGATGTCTTCTTGTCTTTGCCTGCATTCAGATTA
CAGGAATACCTCTTCTTCCCCCTCTTCCCAAAGAATTGGCCTTTCTTTGC
CCCCTTTTTGGTTGTTGTGGTGGATTCTTCCCCTCCATGATTGCTTCCAG
TGGGCTTTGGGTTGTTACAATAATTTTTTAGCAAGATATGGAACTAAATC
ATGTGCAAATGAAATATAAGTGCACTAACCATCAGATTGGCTTCATCACT
TTTAAAATTTGTAGCATGCGGTTGCAGTTGATTCCAGGGGGTTTGGGGTA
GTTCCAATTCATTCGTGAGCAAGATATGGAAATAAAGCAAGTGCACATGG
AATATATGTGCACTAACCATCAGATTAGCCGTATTATGGCTATGGAATGC
ATAGCATGCGGTGGCGGTTGGTTAAAAGAATAGTTGACTCGTTGGTGAAC
TTTTTTGCCTCCAATTCTGATGACGTCAGCAGGGCAAGGGCGGGCGATCT
AACAGTTCTCTCTAGTTGGACGGACAACTAGAGAGATTTTGTGACCATGG
GATGGGCGAAAATGGATTGCTTTGATGAGTAATTGCGGCTTTTCGGTGGA
TGCCACTACAGCCATCAACCTTTCAGCTTCGGCCCGTCGCACGTAAACTG
TAGATGTGGCCTGTTTGGGACGATCAAACCCCCTAACTGGAAATACAGTT
GCATTTTCTAATGTGCACCCAACGTGACTGTATTTAGCAAATTTGAATTG
CATTTGTTTTGGGGTGTGCTATAGAAATTTCAAATGGGGGGAATCAATAG
TTCGATCGATCAAATTGATAGGCAAGAGAGTGGCTCAAGACGGGCGACAC
ATTGTTTTACCCCCTCATGACCAGCAGTCGGAGTAAACTTGTTTTCACAT
CTTTATGACATAAAATAAAATTtatggcacgttcagtggcattttggtga
tggacatgtggtcgcacaagttggtaggtgcacccatttgtggtgatggc
ttgttggcttgttggcttgttggaaggcactactggcttcattatccaag
atgcgaagcatgggttgacaaatggtgttggataagtgagagcggatgtc
ttgataggtggcaatgtggtgcgcatcatgcttgctggggaaggggcgaa
ctaggatggcatcggtgttggcatggatggcaatcatgatgtattggttt
ctgctgcatgcccgtgggtgaaatcggccagtgtcatccgaagatcttgt
taactgggatggtgaagaggtcaatggcctgttgtggtagtgagggttgc
ttctgcggacgggaagttgtgcaatgggttgatttgatgtgttgccgtgg
ctgggccatgtggccctggatggttgcatcagcattcaggcaatacttag
caactagcatgtaggtgaggtcaggccatgagttgtagaaaccattattg
atggcctgaagccatgtcaatttgactgggtatctggctgaggcatgcag
gaaagtcaccaatgcccgtgtggtaagaagataatgggtgcgcaggtgtg
aatacttgcggggtgttgtgggctgtttatagtgtttcacagtctctgtt
gttgccttgttgtgtgtagtgggaggttagggcatggtagcttgaggcaa
agggtgtgtggggtcttgcaatatggagtgtcagtgagtgctgcggcagt
gataagtcaatttgccagaggcatggtccatctatgtcttgggtaccgct
gaggatgactgtatccgtggggtctgtaatgctgagagaggtggtagtga
atagggcttgcaccctgcatcgcacaatttgccgatgctgatgaggctgt
gtgtaagtcctggtacaatgtggccctgtgggtatcaggtgggatggcta
gcaggttgagggtagttgtgcctgtggagaatagtggttggcctgttgcc
atacggatggtggtgtgtggggcatgggcgttgatactggtaagtggggc
ctggggtaggaagtagtggccactggcacctgtgtcctgagtggtgggat
gggctacaggaggacacagtagtgaaaatattatagtgatgaaaagagtc
agttacaatactcaaagctgcatctaccagcacatcctgccatttgtccc
acccattgttgaccatgctgccacccatagtgttggcccatgtggcagca
tctttgtgtccttctgctttgttggcgcaggttgcactggagtgcccctc
cggtaccctgaaactgtgtgtgcagcagtatcctctgggtatggtggata
tggcgggggtagtctgggtgtttgaaagtgtgtgtcggggttgtagcggt
ggtgcagttggtggtgtaggccccggtgtggtgtacggtggccaagatgg
tataggcggctgtgaggctagctatgctaatggtgagggcagtcatgttc
accaccagtgcggcattggcttccatcagggattgtaaagtggtcagttc
catcgtggcggctgctgcgaggttgtcgaggtagccatccagtcaagcac
atgtattctccagcagatgtgactagtcctccgcaaaaaaggcattggct
gtagctgccagcacggccatgccggaggctagcatttgtagcttacaggc
aatgtggccggcacaattgtgcattttccatgctgtccatgttttggtgg
catgcggcttgaattccccgtcatcggtccggtgagggaagtgattcgcg
gcgaggtctgcagtggaggcaatggcgaggagttgattgtctgatatgga
gaggttggcgtgcgtgtgagattcagctttgtcgccttgagcatgttgat
gtactcggggatgctgtctgctgttgcggagaatcccaacatgttggttg
gaaggctgacaagtcacttgggtgtagcctctgcagttgtcatcgagatg
ggagaggagttgtatggctgtgatatgcgtgtagaacgaccgtttgtgga
gcaagtcttagtaccagcaagacaggcgtttgccacgtggaagacttttg
agcaattaactgacatcaactgacgacaactgaagacaactgacgtcttt
tacattatctcattaatgggactaaccaagtgccgacttaagaaggcacc
atgtgacgaccctaatgacaatatgacgacccaagtgacaacactgaaga
caaaatgacgaccctaagtgacagcactgaagacaaactgatgactgaac
tgaaggcagttcacgacattttaacaacccttcgtgacgacactgacgac
ccctacgtggtagatatatgactgcgtactgacgatagtggcgaacaaag
tgacgacaaaaacgaatcacgaccttaagtgaaaacatagtgaagacaag
ctgacgatccaagtgacgactgtgaagtccttttgatgacccaagtaaca
acactgacgacagaatgactaccgatgtgatgacacctgacgacagaatg
actaccgatgtgatgacacctgatgacattttgacgacccggagggacgg
catgaaatgatccgatatttttaagtgaggtcaactgacgacactggatg
acattggacgacacagctggcgactctttatccccaaagtccaaagttga
ctgtcttgCAatctcgtcaactctttgcagatgaactttggggttgtgcg
ttcgacgccgtatgaggcaaagttgtggagaaggattgcatatttggctt
tgcagcgggcgcgaacaactgctattgctgcatcattgatgatgggatac
acaggtgggcacggcgaaggtgagaacggtgtgccccacgtggctgtgta
caaggtggtcggtcggctagattaggccaatgagattgtggttgccgtcc
tcattgtagggaatgttgaggaggagcagatagaaaacatcgcaaagagc
agtggtcctcattgctgggttgacccaaaatgggctaaaatgttgttgct
gctgtggtaaaagtgggggtaatctcttctggtgtcatgacggtggcatt
gagatcagaaggaaggtgcgaggtgcatggttggtgggtgggttgacggt
ggtgttggcgAGACCTCGGACATGGCCAACAGGATCAACTATTGACCAGT
GCCGGCGCATTGTCAGCTGAAGACTCGAGGGGAGGATTGCAAAGAGGAAG
AGTCAACTAGTGGACTCAGCGATGCAAGCGACAAGGAGATTACAAGTTCT
CAAGAGCGACATAGAGGTGTTGAAGATCAAGGGCGGCGTCTGTAACAGAG
CAATTGGAGTCTAATCCAATggaatgtcaatgataatggatggattgcaa
caacaaatgggatttcggcagataaatcagtttcaaaaaatgcagcagat
gcagacgtaacaaatccaacagccattttagaaccagatagaatctatgg
agcggcgacgctaggaagtatgataaattcttaagacatcattaaagtca
atgcacaacacaagcataagaattgtgatgtggagtcaatttgtgttgat
agcgagtagtaaTTGTTAATATGAATCTATATTTAATATGGGATGTTGTA
ATTTTGGCATATAGCAGTGAGTTTTGTGTACTAGAAAAATGGGAATTAAT
CACTATTGGGAATTTATTGATATCATTATTATAAACATGAACTTGCTCGA
TAACTTACTACATCTCTAATCTTCTATGTCAACGTCATCATCATCAAAAT
CTTCGCCTCCTAGGTAATACTTCTTCGTACCCTTCAAGATTCATAAAACA
TTACGGATCAAATGCTGTATGCCGTAAAAGCCTCTTTGTCACTGCTGCAG
GATCTTTTCCTTTGCTCAAACAGAAGAAAGCAGCTTTGATGCTCCATGAC
ATTTCACCACATGTTGGCAGGCGGTTGCAGCGGAATGGCAAAATCAGATG
CAATGATAGAACTGCCTTAAAGTGATGCTTTGTATGTTACTTGGATTTGT
GCACTTGGTGAATTAGGTAGGCTTGGTTTTGCAGCGGTTGGTGAAGCTAC
CAACGCTATCTTGAAGCCATCACCACTGGTTTGTTTTATTGAAGAAACAA
TCCTCAGTGTGCAATATATAATCCACCAGATAGTGTCTCTCTGTCAGTCA
CAAGAGTTAGGTAGAGATCTCCACTAACAGCCTTATCAAAGCCACTTTAT
GTAAATTCAAGTGCTTTCCCCTAGTTTGATGACTTCAGCCTTACGATCAT
AGGTGAAgacaagataagtttgagttacaaacaatatgactactacttac
gccaggagaacccaaattccagccaacatacaatcccaaacatcgtgaca
acattgggtaagtaccatgggcgattggcaaagtgtgtgacaacctgttg
TTATTGCCAAAGTGAAAAGTTTCTCCGTCCTGTCTGTCATGGCTGTTGAT
GCCCTGACTGTATGTTATCTTGCCACAGTAATGCAGAATGTTCATGCAGG
GACGACCCGTGCTGTATCAAATTAGAAATGTGGCTGCACTCCTGACATTA
AGGTTTGAAAGATAACCAATGGCATAAATACAAGCCATATTTCAATGATT
AATGTCTATTGGTCAAGGGTAACATGAACAAGAAAGCTTTGACTTGGGGA
AGCAAAGTGATCATGATGAAATTGAAATTTTTCAGGTGACATCAAACTAT
TCCGCAATCCATCCACAATAAAGACATTCCCATGAAACCTCAACACCCGG
CTGACACTCAACATATTGCGTTTGGTTCTCCGTCCAGATTCATGCTTCCA
CAATTCTCTCTTGTGTTGGAAAGTGTGACCTGAAGTGTACAAAGTAAAAT
GGAAGCAGAAATGATAACTGGAAAGTCACCGTATTGAAACAAATTACATA
TTATGTCTCTAGACGTTCGTGCTGGAGTGAGGAGACATTGTCAGGATCAC
CATGGCGACCCTTAACCATTTCTCACTCAGGATATGTGACTTACATTCCA
TTGGAGAGGACAGATGTGAACATGTGTAATCTGTAAGGGCCCTgttcaat
tgtgtaagggtctttgttcttactcctaacttagttggcatgctactttc
ttcagaacacgtagattcacagcatcgtcaaattgaaactgcttccaatt
aggatattgcaaattttcattgacgtgataacatcatataagcatgcaat
aacctaccagtctcctattcgcagcatgtgagaaacatatcttgtgcaaa
gacaaaaCACATGTCCTCGTGATTGTTGATCCAGCTGATACCAATCACCC
AATGGTACCCACCCCAACAATCCTTTGCTCCACCAGCAATCCTGTGTCCT
AAATCTAACTGGTTTTCTGGCTTGATATTGCCATCAAGGAACCACAGCTT
ACGAAAAGAAGTGATGGTGAGCACTCAATGGCAGACATTGCTAgtggtca
gccgtggggagtagtggctatgagtcatagtcagtctgcataccaattct
tattacatagtgtacatgactagtgggaggaccagtgcccatacttagac
agagattagctagttaaggtgcagcttctggggtacttgataccacacca
acattatctaaaacacaatgacagtaaccttagacacaatgagctactaa
caaagaacaagtaatatcaggaccttcttgtccttttgcttcttcgggga
ctattagcactctgttttgctcttgaattagaaggattggtaactgaaac
ctctcttacagctctccttgagacagtctctaccaactcagttcttcccg
cttccctctggttttctctgctatcccttttcttattTCGACGCTCCTCT
CTTCTCtgcaactgactcctggttggaatgaacttcttcatctcatctgg
taatttgaagtgagtcctggggtatctttccacacccaataaacttatta
ccagacatcttgtgctccacaatgcaggagtattgtctgcctccattctt
atcaactctactaacctggcaaagaggcataccacaatccctacacttcc
actgtgtgttgaagaatttatcagagtattgacgacaaacataagctttg
ttgatgcacccttggatgcttcctggctcctttggataatggaggcttcc
atctggccctgtgattcgaacaattggttttgcattggtttccgacaaag
tagttgctctggcacttggttgacaacctgtcctatattgaaattgtccg
tcggtgagcggcctaccaatcaagtttgtcatagttttaatatcaaagtc
atcaattaattcatcgtcatcctcattttccaatccaacaacttccatgc
ccaaatcaattgaagacacatgaccaaagcATCCTGCGATCCCATCTTTG
AAGATCTACCACTGACATCCCTAGAAATGTTGTTGGAGTCCAGCAGTTCT
TCGTCAACCAGTGCTTCTCAAGAGCAAGTGCATTCTGTCGTGCTTTGTGT
GTTCATCAATAAGCGGAGAAATTCATAAAGCATGTGAGCCACCGTGAGCC
TCGGCAATTCCTTCTCCTGTACATTACCATATTCATCTTGGCGTGAGATG
TATGGATCCATATGCATTACGGTCTTTCCACAGCTTGAGACCATATAAGC
AACACCCTTCGAGACCATGCATATGCCATGACGTAAAGATCAACACCTCC
AATAACTGCCTGCATAACCACGCAGTGACCAGCGGGTCTGCAACGATGCA
TGCAATACTTTCATCGGATAGTAGTTCAGGTTCTGCTTGACAATGAAGGT
TGAATGCAACTTCAAAACTCTCATGAGCTCCACACAAGACTCTATCGAAC
CAAACCATGTATCTCCACCTACCCAACCTCCTTCAACAACATTTGCATTT
TCTGCCTGGCGGAGTACTTCAGCTGTATGATAAGAGATGTCCTCGCCCTT
AGGAAGATGGGACTTAACTGCAGGGTTACTGTCTTTCTTTTCTATTGGTT
AGTAGATGAGTCAACAATGTCATGGTGAACAAAATGCCTGTGGTACGTAC
ACTCTACCGCATTCCAGATATttgttcccaattgtacaggtttgcgaggc
tcatggctaatatgaggaatccctcccgcttagaagtcttcggtctccac
ccagacattgactcatcgagcatcagatacatgactcgaatgactttctt
cctgaggttgttgtactctttgatgaatggagaaataaaatcaaacggca
acagccctctctcaacatcccaatacttcctctctgcccaaaggtatgga
aagccgtgaagaaatgctttcatgtagtcaattggtatgaactgtgcata
gttggggcattgcgtcataccagatgatgggccactcttccaaagcttct
caacaccttgatgaacgtccaaaacagatgtcaccatcagagtcaaacaa
attttgatcatgttatgtcgcaaagagaattatgaggagtaaattctact
gtcaaagacaatataatatcaagagagtactcaccagttcatcagggtca
tcagcaccttcacgatgaaatgtaattttgtctttctcgacctgtctctt
ccaaggattctcttgccttgggttcttgttgtcacgacgtaaaaattcat
ccagtagctttgccttgccttcaagggatgggaaaaacttttcaaaaagc
acggcattgtagtccacctccttcggatcaggattccaattaatgccttc
ataaaacacctcttcatcagaggttccctccatagggcacactgtgattt
gttctgtctcagacagaatcctccactctattttgttgtcgtcttccttc
ccatacttaaatgtgaaggatcttgcaattgcctgcatctctgtgctgag
ggaagagaaatagtcatacgactctttaacataatcaacagtcttctgtt
tcccttgaggaggatgaaccacttcggcacattcctcaatcatttcgtct
gttgccctcgnnnnnnnnnnaacggtgtgccccacgtggctgtgtacaag
gtggtcggtcggctagattaggccaatgagattgtggttgccgtcctcat
tgtagggaatgttgaggaggagcagatagaaaacatcgcaaagagcagtg
gtcctcattgctgggttgacccaaaatgggctaaaatgttgttgctgctg
tggtaaaagtgggggtaatctcttctggtgtcatgacggtggcattgaga
tcagaaggaaggtgcgaccggtgcatggttggtgggtgggttgacaacgg
tggtgttggCCGAGACCTCGGACATGGCCAACAGGATCAACTATTGACCA
GTGCCTTTGGCGCATTGTCAGCTGAAGACTCCGAGGGGGGAGGATTGCAA
AGAGGAAGAGTCAACTAGTGGACTCAGCGATGCAAGCGACAAGGAGATTA
CAAGTTCTCAAGAGCGACATAGAGGTGTTGAAGATCAAAAAGGACGACGT
CTGTAACAGAGCAATTGGAGTCTAATCCAATggaatgtcaatgataatgg
atggattgcaacaacaaatgggatttcggcagcagataaatcagtttcaa
aaaatgcagcagatgcagacgtaacaaatccaacagccattttagaacca
gatagaatctatggagcggcgacgcgctaggaagtatgataaattcttaa
gacatcattaaagtcaatgcacaacacaagcataagaattgtgatgtgga
gtcaatttgtgttgatagcgagagtagtaattgtTAATATGAATCTATAT
TTAATATGGGATGTTGTAATTTTGGCATATAGCAGTGAGTTTTGTGTACT
AGAAAAATGGGAATTAATCACTATTGGGAATTTATTGATATCATTATTAT
AAACATGAACTTGCTCGATAACTTACTACATCTCTAATCTTCTATGTCAA
CGTCATCATCATCAAAATCTTCGCCTCCTAGGTAATACTATTCTGTCGTA
CCCTTCAAGATTCATAAAACATTACGGATCAAATGCTGTATGCCGTAAAA
GCCTCTTTTGTCACTGCTGCAGGATCTTTTTCCTTTGCTCAAACAGAAGA
AAGCAGCTTTGATGCTCCATGACATTTCACCACATGTTGGCAGACGGTTG
CAGCGGAATTGGCAAAATCAGATGCAATGATAGAACTGCCTTAAAGTGAT
GCTTTGTATGTTACTTGGATTTGTGCACTTGGTGAATTAGGTAGGCTTGG
TTTTTGCAGCGGTTGGTGAAGCTACCAACGCTATCTTGAAGCCATCACCA
CTGGTTTGTTTTATTGAAGAAACAATCCTCAGTGTGCAATATATAATCCA
CCAGATAGTGTCTCTCTGTCAGTCACAAGAGTTAGGTAGAGATCTCCACT
AACAGCCTTATCAAAGCCACTTTATGTAAATTCAAGTGCTTTCCCCTAGT
TTGATGACTTCAGCCTTACGATCATAGGTGAAgacaagataagtttgagt
tacaaacaatatgactactacttacgccagggagaacccaaattccagcc
aacatacaatcccaaacatcgtgacaacattgggtaagtaccatgggcga
ttggcaaagtgtgtgacaacctgttgTTATTGCCAAAGTGAAAAGTTTCT
CCGTCCTGTCTGTCATGGCTGTTGATGCCCTGACTGTATGTTATCTTGCC
ACAGTAATGCAGAATGTTCATGCAGGGACGACCCGTGCTGTATCAAATTA
GAAATGTGGCTGCACTCCTGACATTAAGGTTTCGAAAGATAACCAATGGC
ATAAATACAAGCCATATTTCAATGATTAATGTCTATTGGTCAAGGGTAAC
ATGAACAAGAAAGCTTTGACTTGGGGGAAGCAAAGTGATCATGATGAAAT
TGAAATTTTTCAGGTGACATCAAACTATTCCCGCAATCCATCCACAATAA
AGACATTCCCATGAAACCTCAACACCCGGCTGACACTCAACATATTGCGT
TTTGTTCGTTCTCCGTCCAGATTCATGCTTCCACAATTCTCTCTTGTGTT
GGAAAGTGTGACCTGAAGTGTACAAAGTAAAATGGAAGCAGAAATGATAA
CTGGAAAGTCACCGTATTGAAACAAATTACATATTATGTCTCTAGACGTT
CTCGTGCTGGAGTGAGGAGACATTGTCAGGATCACCATGGCGACCCTTAA
CCATTTCTCACTCAGGATATGTGACTTACATTCCATTGGAGAGGGACAGA
TGTGAACATGTGTAATCTGTAAGGGCCCCTgttcaattgtgtaagggtct
tttgttcttactcctaacttagttggcatgctactttcttcagaacacgt
agattcacagcatcgtcaaattgaaactgcttccaattaggatattgcaa
attttcattgacgtgataacatcatataagcatgcaataacctaccaatc
tccaattcgcagcatgtgagaaacatatcttgtgcaaagacaaaaCACAT
GTCCTCGTGATTGTTGATCCAGCTGATACCAATCACCCAATGGTACCCAC
CCCAACAATCCTTTGCTCCACCAGCAATCCTGTGTCCTAAATCTAACTGG
TTTTCTGGCTTGATATTGCCATCAAGGAACCACAGCTTACGAAAGAAGTG
ATGGTGAGCACTCAATGGCAGACATTGCTAgtggtcagccgtggggagta
gtggctatgagtcatagtcagtctgcataccaattcttattacatagtgt
acatgactagtgggaggaccagtgcccatacttagacagagattagctag
ttaagtaggtgcagcttctggggtacttgatacctccacaccaacattat
ctaaaacacaatgacagtaaccttagacacaatgagctactaacaaagaa
caagtaatatcaggaccttcttgtccttttgcttcttcggggactattag
cactctgttttgctcttgaattagaaggattggtaactgaaacctctctt
acagctctccttgagacagtctctaccaactcagttcttcccgcttccct
ctggttttctctgctatcccttttcttattTCGACGCTCCTCTCTTCTCt
gcaactgactcctggttggaatgaacttcttcatctcatctggtaatttg
aagtgagtcctgtggggtatctttccacacccaataaacttattaccaga
catcttgtgctccacaatgcaggagtattgtctgcctccattcttatcaa
ctctactaacctggcaaagaggcataccacaatccctacacttccactgt
gtgttgaagaatttatcagagtattgacgacaaacataagctttgttgat
gcacccttggatgcttccctggctcctttggataatggaggcttccatct
ggccctgtgattcgaacaattggttttgcattggtttccgacaaagtagt
tgctctggcacttggttgacaacctgtcctatattgaaattgtccgtcgg
tgagcggcctaccaatcaagtttgtcatagttttaatatcaaagtcatca
attaattcatcgtcatcctcattttccaatccaacaacttccatgcccaa
atcaattgaagacacatgaccaaagcGCATCCTGCGATCCCATCTTTGAA
GATCTACCACTGACATCCCTAGAAATGTTGTTGGAGTCCAGCAGTTCTTC
GTCAACCAGTGCTTCTCAAGAGCAAGTGCATTCTGTCGTGCTTTATTGTG
TTCATCAATAAGCGGGAGAAATTCATAAAGCATGTGAGCCACCGTAGGCC
TCGGCAATTCCTTCTCCTGTACATTACCATATTCATCTTCGAAGCGTGAG
ATGTATGGATCCATATGCATTACGGTCTTTCCACAGCTTGAGACCATATA
AGCAACACCCTTCGAAGACCATGCATATGCCATGACGTAAAGATCAACAC
CTCCAATAACTGCCTGCATAACCACGCAGTGACCAGCGGGTCTGCAACGA
TGCATGCAATACTTTCATCGGATAGTAGTTCAGGTTCTGCTTGACAATGA
AGGTTGAATGCAACTTCAAAACTCTCATGAGCTCCACACAAGACTCTATC
GAACCAAACCATGCATCTCCACCTACCCAACCTCCTTCAACAACATTTGC
ATTTTCTGCCTGGCGGAGTACTTCAGCTGTATGATAAGAGATGTCCTCGC
CCTTAGGAAGATGGGACTTAACTGCAGGGTTACTGTCTTTCTTTTTCTAT
TGGTTAGTAGATGAGTCAACAATGTCATGGTGAACAAAAATGCCTGTGGT
ACGTACACTCTACCGCATTCCAGATATttgttcccaattgtacaggtttg
cgaggctcatggctaatatgaggaatccctcccgcttagaagtcttcggt
ctccacccagacattgactcatcgagcatcagatacatgactcgaatgac
tttcttcctgaggttgttgtactctttgatgaatggagaaataaaatcaa
acggcaacagccctctctcaacatcccaatacttcctctctgcccaaagg
tatggaaagccgtgaagaaatgctttcatgtagtcaattggtatgaactg
tgcatagttggggcattgcgtcataccagatgatgggccactcttccaaa
gcttctcaacaccttgatgaacgtccaaaacagatgtcaccatcagagtc
aaacaaattttgatcatgttatgtcgcaaagagaattatgaggagtaaat
tctactgtcaaagacaatataatatcaagagagtactcaccagttcatca
gggtcatcagcaccttcacgatgaaatgtaattttgtctttctcgacctg
tctcttccaaggattctcttgccttgggttcttgttgtcacgacgtaaaa
ttcatccagtagctttgccttgccttcaagggatgggaaaaacttttcaa
aagcacggcattgtagtccacctccttcggatcaggattccaattaatgc
cttcataaaacacctcttcatcagaggttccctccatagggcacactgtg
atttgttctgtctcagacagaatcctccactctattttgttgtcgtcttc
tttcccatacttaaatgtgaaggatcttgccattgcctgcatctctgtgc
tgagggaagagaaatagtcatacgaatcaacagtcttctgtttcccttaa
ggaggatgaaccactttggcacattcctcaatcatttcgtctgttgctct
cgtgcttgggaggtgcggtagctcctcttctcccttccccaatacttcaa
tatccttccttgctaatactatcttgttctcatgtgatggaaggaaatca
aggcgaactttatatagtttgctgttcgggcctttcccagacaaactcca
aaaacctgaacttgtccaaagggtacagttcaatgatctgaaaagcatca
gatccaacatcaacgaggtatttcacagcccttctctcaacataaactct
cttttcctgagcaatttgatgcttcttggctttgcttgcatgcctggaag
aagtattggtggcactcttcttttttgtacttggattcctggcagaagta
atggcagacacagagcccctctcgttgtagccaggctctgcaacagccat
ggCAGTACctccttcctcttcctcttcttgctgtcttttcttcatcAAAT
GGATGATGGACGgtgtgcccacgtggctgtgtacaaggtggtcggtcggc
tagattaggccaatgagattgtggttgccgtcctcattgtagggaatgtt
gaggaggagcagatagaaaacatcgcaaagagcagtggtcctcattgctg
ggttgacccaaaatgggctaaaatgttgttgctgctgtggtaaaagtggg
gtaatctcttctggtgtcatgacggtggcattgagatcagaaggaaggtg
cgaccggtgcatggttggtgggtgggttgacaaggtggtgttggcgagAC
CTCGGACATGGCCAACAGGATCAACTATTGACCAGTGCCTTTGGCGCATT
GTCAGCTGAAGACTCCGAGGGGAGGATTGCAAAGAGGAAGAGTCAACTAG
TGGACTCAGCGATGCAAGCGACAAGGAGATTACAAGTTCTCAAGAGCGAC
ATAGAGGTGTTGAAGATCAAAAAGGACGGCGTCTGTAACAGAGCAATTGG
AGTCTAATCCAATggaatgtcaatgataatggatggattgcaacaacaaa
tgggatttcggcagcagataaatcagtttcaaaaatgcagcagatgcagg
cgtaacaaatccaacagccattttagaaccagatagaatctatggagcgg
cagcgctaggaagtatgataaattcttaagacatcattaaagtcaatgca
caacacaagcataagaattgtgatgtggagtcaatttgtgttgatagcga
gtagtaaTTGTTAATATGAATCTATATTTAATATGGGATGTTGTAATTTT
GGCATATAGCAGTGAGTTTTGTGTACTAGAAAAATGGGAATTAATCACTA
TTGGGAATTTATTGATATCATTATTATAAACATGAACTTGCTCGATAACT
TACTACATCTCTAATCTTCTATGTCAACGTCATCATCATCAAAATCTTCG
CCTCCTAGGTAATACTATTCTGTCGTACCCTTCAAGATTCATAAAACATT
ACGGATCAAATGCTGTATGCCGTAAAGCCTCTTTTGTCACTGCTGCAGGA
TCTTTTTCCTTTGCTCAAACAGAAGAAAGCAGCTTTGATGCTCCATGACA
TTTCACCACATGTTGGCAGACGGTTGCAGCGGAATTGGCAAAATCAGATG
CAATGATAGAACTGCCTTAAAGTGATGCTTTGTATGTTACTTGGATTTGT
GCACTTGGTGAATTAGGTAGGCTTGGTTTTGCAGCGGTTGGTGAAGCTAC
CAACGCTATCTTGAAGCCATCACCACTGGTTTGTTTTATTGAAGAAACAA
TCCTCAGTGTGCAATATATAATCCACCAGATAGTGTCTCTCTGTCAGTCA
CAAGAGTTAGGTAGAGATCTCCACTAACAGCCTTATCAAAGCCACTTTAT
GTAAATTCAAGTGCTTTCCCTAGTTTGATGACTTCAGCCTTACGATCATA
GGTGAAgacaagataagtttgagttacaaacaatatgactactacttacg
ccagggagaacccaaattccagccaacatacaatcccaaacatcgtgaca
acattgggtaagtaccatgggcgattggcaaagtgtgtgacaacctgttg
TTATTGCCAAAGTGAAAAGTTTCTCCGTCCTGTCTGTCATGGCTGTTGAT
GCCCTGACTGTATGTTATCTTGCCACAGTAATGCAGAATGTTCATGCAGG
GACGACCGTGCTGTATCAAATTAGAAATGTGGCTGCACTCCTGACATTAA
GGTTTCGAAAGATAACCAATGGCATAAATACAAGCCATATTTCAATGATT
AATGTCTATTGGTCAAGGGTAACATGAACAAGAAAGCTTTGACTTGGGGA
AGCAAAGTGATCATGATGAAATTGAAATTTTTCAGGTGACATCAAACTAT
TCCCGCAATCCATCCACAATAAAGACATTCCCATGAAACCTCAACACCCG
GCTGACACTCAACATATTGCGTTTTGTTCGTTCTCCGTCCAGATTCATGC
TTCCACAATTCTCTCTTGTGTTGGAAAGTGTGACCTGAAGTGTACAAAGT
AAAATGGAAGCAGAAATGATAACTGGAAANNNNNNNNNNCgtgctacttt
cttcagaacacgtagattcacagcatcgtcaaattgaaactgcttccaat
taggatattgcaaattttcattgacgtgataacatcatataagcatgcaa
taacctaccaatctccaattcgcagcatgtgagaaacatatcttgtgcaa
agacaaaaCACATGTCCTCGTGATTGTTGATCCAGCTGATACCAATCACC
CAATGGTACCCACCCCAACAATCCTTTGCTCCACCAGCAATCCTGTGTCC
TAAATCTAACTGGTTTTCTGGCTTGATATTGCCATCAAGGAACCACAGCT
TACGAAAGAAGTGATGGTGAGCACTCAATGGCAGACATTGCTAgtggtca
gccgtggggagtagtggctatgagtcatagtcagtctgcataccaattct
tattacatagtgtacatgactagtgggaggaccagtgcccatacttagac
agagattagctagttaagtaggtgcagcttctggggtacttgatacctcc
acaccaacattatctaaaacacaatgacagtaaccttagacacaatgagc
tactaacaaagaacaagtaatatcaggaccttcttgtccttttgcttctt
cggggactattagcactctgttttgctcttgaattagaaggattggtaac
tgaaacctctcttacagctctccttgagacagtctctaccaactcagttc
ttcccgcttccctctggttttctctgctatcccttttcttattTCGCTCC
TCTCTTCTCtgcaactgactcctggttggaatgaacttcttcatctcatc
tggtaatttgaagtgagtcctgtggggtatctttccacacccaataaact
tattaccagacatcttgtgctccacaatgcaggagtattgtctgcctcca
ttcttatcaactctactaacctggcaaagaggcataccacaatccctaca
cttccactgtgtgttgaagaatttatcagagtattgacgacaaacataag
ctttgttgatgcacccttggatgcttccctggctcctttggataatggag
gcttccatctggccctgtgattcgaacaattggttttgcattggtttccg
acaaagtagttgctctggcacttggttgacaacctgtcctatattgaaat
tgtccgtcggtgagcggcctaccaatcaagtttgtcatagttttaatatc
aaagtcatcaattaattcatcgtcatcctcattttccaatccaacaactt
ccatgcccaaatcaattgaagataGTAGACTCGgcttccgacaactatct
cacaccaacagccagcgtcaaatccaagacaacactgcatcaaccaatca
agtcacgttaccagacaagacaacattacgttagtcacacacatgcaaaa
tggacctgccactacctccagccgcacaacaaggatacatcctacccggg
atgaagaaccactcactcatttcagtcaccaaaatatgcaacgcaggatg
ccaagtcattttcggccaggatcgaatgcaacatcatccacaatggtaca
atcgtccatgacaggacacaaaaacaagcacaatggcctctggtacatcc
cccatcaaacaggccattcatgacactcctacaccatttttcccccgata
ccacaacgcaacacatcaacagcgtgtatcacacatcaacactggcagag
acaattcaattcatccaccagtgcctgttctctccaacaatcgacacact
atgcaaagcattagacaatgatcaactcatcggtttcccgccaatcacat
catcgcaagtccctaaatacttacctgagtccactgccaccgccaagggt
cacctcgaagaacccgcaaacacacccgatcatcaacaagaacaaggaac
tccgaaacactaatccaaaatcaagacttccgtccaatcagcgaacctaa
cacagacttcgaattatttgtcggagcaacaattgcagaacaaaagcgat
ggtaccatctacaccgaccagactggtgcattcccagtcacatccttcca
cagcaacaaatatcaattcgtagcatacgaatacagaagtaacgccatcc
tcgcatcgaccactcaaagaccaaacagacaagtctttaacaaatgcctt
ccgtgaagtgtatgaatacctcacggaccgtggtttccaaccaaaactca
acgtcatggacaatcaatgcagcaaagccgtcgagaagtacatacgctca
acaaaagcagacatacaactcgtcaacccagatgatcacccggtcaacgc
agcagaacgagcaatacagacatggaaagaacactggctctccggtatgg
gcacactcgaccccacctgtcccatccaactatggtgccaattcatcgaa
caaggacaagacacactaaacttactcgcgccgtctcccgtgtgaaccca
aaactctctgcatacgcccgtgcttggcggacagttcaactttgataaaa
ctccactcgcacgggtcggcacaatcgcgcactcattctgctggacccta
actcacgcaaaacctggcaaagccacgccctcggcgcgtggtgcgtcggc
ccggccaaaaaccactatcgaaactatcgtttcttcatcccaacgacaaa
aggataccgcatctccggatcagcaaaattcttcccaaagcacacgaaaa
tgccagccatcgaacccggtgacaccgtacgtctcgcagcacaagatctc
atcacagcaatcaaaacattgtctacagcaccaatgaccctgtcggcaca
acacacaacagcactacgacaacttgctgacatcttctcaacaacagcgg
cagtcaacacaaaagaaccctccacaatcgccacaccggttacgagggtg
gccgctcctgcaccacctccgagggtgagcgccccatcaacatcagtaga
tccaacggagccaaccaacctacgcacacaaaggttcgtacatcaacggc
acaccagaagcaatacacccatgccaacaccatcagaagacaccagcaca
cacacatctcaacgacaaacaaagtcgacacacgaccacaacatgccgaa
ctacatcacccaagatgacatcaacgccgtcacaatcaaaccacctactg
gtttcatcgcccaatcaacacacacaccctgcaacatcaaagcacatgcc
ctctatcacgccgtcagcaacctcctcaacacaacgtctaccaccgctac
acaccaacaaagcacagcactgatacccaatcatttacatttgatgcaca
actcgaacacacatgcaacgggttgtacatccggtgacaaaagaaacaat
caccaagtacgaaaaattggcaaatgatccactcatgcaaaatgtctgga
cacaagcgatgtgcaaggaactcggccgcctcgcccaaggatgggatggc
agcacaggcactgacacgattttcttcatgtcacacaacgaaatcaagaa
cattccaaaagacagaacagtcacttacgccagaattgtcgtcgactacc
gccccaaaaagatgacccgaaccgcgtacgcatcacagtcgggggcaatc
tcataaactaccccggtgaactcacaacaagaacagccgatctcaccacc
gcaaaaatcctctggaactcaaccatcagcacacctggtgcgagatttgc
ttgtgcagacatcgaaaacatgtatctacaaacaccaatggcacgatacg
aatacatgcgaatcaaggcagatctcgtgccagcagctttcaaagaggca
tacaccctctgggacaagatacacaacgggtacatctacatggaaataag
gagaggctgttatggcctcccacaagcaggcatcttagcaaacaaactac
tcaaacagagactctccacagatgggtatttcgaactaccccacacacca
ggtctcttcaaacacatcagtcgcccggtccagttttcacttgtcgtcga
cgacttcggaatcaaatacaccggacaagaacatctcgaccatctcatac
aatcaattagaaagcactacgacgtcaaggttgatcacacaggtagtttg
tattgtggcatcaccctcgactggcattacgaggagaaatacctcgacat
ctccatgccgggatacgtcacaaaacaattgacaaaatacaaccatcccc
atcccaaaagccagtaaacacaccttgggagccatatcccatcaaatacg
ggcaccctatccaagaaactctcccagaagacgattcccccctcttaacc
aagcagaacatcaagcacattcaacaaatcgtgggatcgttcctctacta
tgcacgcagcaaccgatccaaccattccgcatgccctcagcgagctcgcc
acacaacaatccaacgcaacagaacaaacactcaaacgatgccaccactt
cctcgattacatggccacacatcccgacgcacgaattcgataccacgctt
cagacatgatactaaacgttcactccgacgcaagctacctctccgtcaaa
aatgcgaaaagcagagcagcaggaatatttttcctcgggtccctcccgca
aaataacaaaccaattcggctcaacggtgccatcgccgtcctctgcacga
ttctcaaattcgtcgccgcctccgcggctgaagccgaactcggggcactc
ttcctcaacgcaaaagaaacaaaaataatgcgtctcaccttagaggagtt
ggggcacccccaaccccccacccctattcattgtgacaactccaccactg
tgggcatcgtcaacaacactgtgaaacgtcagaaatcgcgaagtatggaa
atgagatacttctggctactggatgggcacatcaataaatattttgattt
tcaatatcatccaggtttagaaaatcttgctgactatcccagtaaagccc
acccaggtagtcatcacctctctgtacgtcccctgtacgtacacatgtca
acatccccaagactgttaccacgcgctgctacaccaagtgtccggcgagg
gtgtgctgattaggtaggcttacaccgcatacgtagtatcctctacctac
cttagcacgcgttccacgtggaaccggccacataccagcagcagctgcct
aagtcagagagacatcaacattctctcacgaccaatcaaaacttaagaac
acacaaagagcctaacagctcacattacaaaaatacacttagcactcata
atttactaagttcgtcgttaacacttaaaaacactggtaaagctattgcg
cactaATTGACActattgctttcatggtgatgtgtcaccatccacatgca
agactcgacaatcaaccacaatactgtagaatttgaatgggttgagctgg
catgggaggttcttgctgctggaattgattttgtggttgtactaagatgg
gaataagatttgatatctaccatttgttgaggaaaggagagtaggagagt
ggatctggtggtggctggaggatgggacaaaactgcttcacgctaccaga
aaatttgcctttttctttacgaatttgaatcaatagaagagcagcaatta
aaataatatattttaatgaaagaatctattgaaattgtagctttaaacat
aatttcactagttaaagtagaattattgagagcatctgtgtacggcagca
gttgcgatctgccactgcacaccccacatgatagtggtctgttcaacttc
ttctttggcaatggtggtcctgttcgagctcttccttgctcccatttatg
tgtggagtgaggtgaaactatgttgtcgtgattatttttgttaattgaaa
agttattgccagtgtaacaggacaacatgaaaagatggtcgtgttttttt
tcgtgaagcatgacaatcaaccatgattttgaagatgaagcattagtgcc
agacccccccgacccatacaccattggaaagctcgcaaaaagaggaattt
gtagtatttcctgaaaattgcgctccatgcgctgcactgcaaacaaaaaa
cactggtaacctccggtatactcaaaaacatcagagtgtacaggaggtta
ccggaattcaagagtgtacgggtgggttacgaatttttatacattactta
agccgtatttttgttaatcaagctaagtttttacacaaaactagccccag
agtgtacaggtggcatactggtagttcatgactgaaacttcctcaatcac
gagtctgtacatcaaagacattttgttgggcctagtccagtaagttctac
tagatgagggatttctatgaagcatccaccaaaaaatcgttgtgacgaac
aacatgggtccactatcttgtgacaagtttaaacagaactcacattcatt
caatcaaaccctctcttctaacacaacactattcaatttcagcctgatac
agcttttaatactaacagaacCGAagagagaggagagagagagagagaga
gagagagagagagagagagagagagagagagaggagagagagagagagag
agagagagagagagagagagagagagagagaggagaggagaggagagaga
gagggagagagagagagagagagagagaggagagagagagagaggaagga
gagagaggaaggagagagagagagaggagaggagagagagatagatagag
agaggagagagaggccggaggagaggtcgagagaggatcgagagagagag
gtcaagagagagagaggtcgagagagaggtcgagaggtcgagagagagag
agagagagggtcaagagagagagagagagaggagagagagagagagagag
gtcgagagagagagagagagagagagagagagagagagagagagagagag
agagagagagagagagagagagaggagagaggagagagagggagaggagg
ggaagagagagagagagagagagagagagagagagaggagagagagagag
agagatagagagagagagagagagagaggtcgagagagagaggtcgagag
atcgagaggagagagagagagagaggtcgagagagagagagagatccatg
agagagattccagagaaggagagagagagagagagatccaagagagagac
gagagatccagagagagatcgagagagagagatcagagagagagatcgat
gagagagattaagagagatagaggtcgagaggagtagagagagagagaga
ggtagaagagagagagagagagagagatgagagagagatgagaggagaga
gagagtaagagagtggagagagaggagagagaggtcagagagagaggaga
gagagagagagagagagagagagagagagagagagagagagagagagagg
agagagagagagagagagagagagaaagagagagaggtcgagagagaggt
cgagagaggtcgagagagagtcgagagagaggtcgagagaggtagagaga
gagagagaggtcgagagagagagagagaggtcgagagagagaggggtcga
gagaggtcgagagagagagagagacggagagagagagagagagagagaga
ggtcgagagagagagaggtcgggagagagagagaggtcgagattgagaga
gaggtcgagaggagagagagagagagatcgagagagagaggtagatgaga
gaggtcgagagagaatgagagatcgatgagagagagagagagagtccgag
agagatagagagagatcgaggtcgagagatcgagatcgagagagagagag
atgtagagagagagaggtcgagagatatagagaggagagagatgagagag
agagagatcgagagagagagagagagagagagagagagagagagagagag
agagagaggtcagagagagagagaggtcgagagagagagagagaggtcaa
gagagagagaggagagagagaagagagagagagagagagagagagagaga
gagagagagagggtcgagagagagagagagagagagtcgagagagggtcg
agagagagagaggtcgagagagagagagagagagagagagagagagagag
agaggtcgagagagagagagagagagaaagagagaaagagagaaagagag
aaagagagagagagagaaggagagGCTGATGATTTTATGGTGAATTTGGT
TGAGATGAGAGTGCAGCATGATATAGTGTTCCCATTTTTATGTTTTTTTA
GTATAATGGAAACACTGATGTGTTATGTGCTTGCAAATGTCTCCCTACTC
TGTAAGCTTAATTTTTTGGGATGAGTCCAGGTCAACAGGTCAACTATTTT
TTGTTTTCTTTTTCACCTAGATAATGTGTAAGTGCCTAGTACACCTTTGT
ACCAAACAGTAAAACATAGTTTCTATTTTTAAGATTAATATTGTTCATCG
TTTCTCATGTTAACAGTATGATCTCATGTCACATTTTGTGTAATGTTAAT
AATAGAGAATTTCTTTCAAGAAAGGTAATCAAGATTTTTCCTCAAAAACA
TAGTTTTATAGTGATCAAGGtctttttcttttaattgctattctccttct
gcatttccttctcctttgtccttcttcttgtcctcctctttcatcatcat
tatcttcttctACttctcatccttttccagtgagacactttcttaactac
ggactactataggcaagacatgcatttaattgtgctttgaaccataacta
tctttaaatcattgtttttcagttgagatacatggacagtgcttatgtct
ttatatgtgattacctactttggacattgatatgaaagagtgtttttgtt
gcttttggttacctcataagatatgaacttcaatattcaatggtactttg
taacttcacaacagagcgatacctAAGATAGGACACATGTTTCTCAATGT
CACAGCGTAAATCATAGGTGGTGCATGTCGATTTGATGTTACAGTGTAAA
TCGGCTTCCCCTGTCTGCATGTGTGAACAATGTGAACCCCGTACTTGTGC
TAACTGTTCCATTTATGATTCCTCTAATTTTACTTCCAGTGTTTCATGTG
CCACACAAGAAGGTGCTTGCTGTGCTTGCACTAACTGTAATCCATTTGTG
CTGCTTCAACAGACAGACATGAATGATCTTAATTCCCATTCCACACAGTT
TATCTTGGGTGCAGGTAGCTTATGTTTCCTCTGATTTTTCTGCTCTAACT
ACAGTCAGTGTTtgacctgagccgttttgtcgcaaaaatatcacacacaa
attataggtagtttcaacaggtgtcaaagatttgattttatgaggtatat
ttgtgataattgtgaagatggaagggcggtggaactgcaattccaatcca
aacaatgcaatcaaacattgtgtagatcctacacaatattagtatgttta
tacccttctcaagggtgtgctctcggttggggcaatggactcctgtgttg
gggagtccatgccgttgggagcagggcagttgacttttgtgatggggagt
tcatgtcttttggatcaggggcagtggattctccacctggggagtcctga
gaatgatcctattgattttagtaccttagggtagtagaaatggcagattt
ttggccaatgtcactcgcacctcgcccccatgaatggagtatcaggtaaa
aatggaacacaaaaatcttaagtgttttaggtggagaaaatgggttctca
tgagaggaactataactaactaaagagtttgttaaacatgtgtaacgaat
aagtgctgtttgaagatggatgcggccgtttttggtcgtttttgaaactg
acatttaatatggttttaagtttggctgttaaaaaaggtgtaactctttg
tatattcaatctttccgattttcttccgcgttgtatcctgatagtgccat
tcatatgaactaatgttacagtgcaaggaacactttcatatctactttga
cctttgccgagtataccatcttttctaagaagtacttgatcaccaacttt
gtagtcccaatcacaacAAaaggatgtgttattgaccacttgagaatgtg
tggagctcaacttaagctctcaagatagtctcataggattttgcagcttc
cggtgatggtcgtgagggttcacccaatcctccatgacagatgaattctt
caccgtgctccaaagtattcattgaagaatgcagggaaaagatcggtggt
gatggtggcaaacaaattctgcggcatacgggtcacagcgatgagtactg
cacaagcactggggagggatgctacactccatcgcaatcatcatggtggt
taagtgtgcttgatgtttgtttgatgtgcaaaaagagaactggGAAAGTG
AAGGAGAACAAGATTTATTTTTTCTATGTAATCTAGATTATATTACAAAA
GGGTGAAATACTTAGTGATGTTTGACTCCATGTCTGCTGACACGTCATCA
AAACTCTGATCTCAACATTACTActgtaaactgcgggttataagtaccca
caaatgttaaaagatacattttggtggtacttataccacaagaaaagcta
gctattttatcacggtgattaaatgttggtaaccgtgcaaattactctat
ttgccctcccgcacggtatgagctcactttcccgccaattgccaagtcag
ctgtggggcaaaaacaaaagaacggttcattttcccactcactgcccacc
tttacatcgtgcaaaatcacgaggcaactTGTAATGTATCATTAATGAAA
TTTTGTCATTTGTTTGACTTCCCTATTTCATTGATCTTACCATGAATACT
GCAATTCctgctgtctcacctgcacctgatcgagtggccaaacctttagc
catggtggaagaggaagcaccGTTTCTGGGTACCGTAACAgccaagctgt
cacttcagaagtccttctctcttaaggagaagagagagtttttatgcact
cttgacaccattgtggcaaccggtctctcttgtcgcaaggcttgattgca
actttgagtgccgcacgggtactatgcacgcttcaaaaaggtgataacac
aggcacaatctctccagaattctgacacctttgtgccatacagcttcaat
ggtactgcacgcaagattcatcctggccctccaagtgtactggatcaaat
catagatgatttgattagttttctctttgagacaagggagcacgggatcc
aggtaagtacaaggatgatctgtcaagaggcatcccaactcatgccaact
ttcgggaacaagacaatcatagcaaacgatgccgcggtcttacgtttcac
gaagaggctcgggccgtccattcgtgcagctccgcataccactcggaaac
acttcctcaaaatggaggacaagtctcggcacttcattgcattcatcaag
gcaaagattgtgggaaaagatccatgcggcgtcatcaacatggaccagac
acccatcccatttttttcatttgaacaagaccttcgagaaaagaggtgca
cagaccgttcatgtccgcgagtcaagcacggacacgaagcgagttacact
tgccatgtgcttggaggcaagtggttgcatgctgcctcccttgctaatct
ttaagggAGCAAAAAAAGGCAAATTGCAAACTACAATCGACATCTTCCCA
GACGGAGTACTTATTTATGCCAACAAAAGGCATGGGCGGACAAggatgtg
acatacctctgtcagcctgtggatgtaggcatcaacaaagtcatcaagcc
acgaatgcgcaacaagtgggaagattggatggttcgaggggattattttg
agaatggggtggcaaaggagctgtccagaagagtggtggtggaatgggtc
ttgaaggtcaacaacgagatcccagaacacatggcaaggaacgtgtggat
gaagagcggctacgagtggttttgaGGACCTGTAATCAGGAGCAATGTTA
CTATAAAGATGTTTTTATTTGTTtaatgatttacttatgtttaagctctc
attctaatcaaacaaatcaattgtcatacgacaaaacataagcgtaggca
taaccctgttgtgatggaagagacgtgtattaagcaattgttgtggtctg
cagtaatgacctcaaccagcagaacaatcgcaccgtccaaacgaagatca
ttcttccctgccaaatattccctggccagaaagccaacacaaccgccgtc
tgagctgtcagtgtttatcgtgtagcatgcaagttcatgctccacaaatg
atcacagatggagccgaagtccaacacccctgtcagaccgattcatcacc
aaagagttcccgcacccaaaggggtgcaactcacaacaagaacgatctgt
tccgtggcaatttctgagtttatcgctgggaagaagatgtgttgtgattt
gttgtgttctgatgtgctgtgagttttgctgcaatttggcataactcagc
gaccacacagagttatggggtcgtacacatattggcatgttgctgatgga
aaggagaatccatctaagaaggtattaggtcgaaaattgctgtttaaata
gcataaaaacaaaatgtttatgagatccgcaagacaggcaactttgccgc
atggaagtttttggagagccaaactgatgacaagtgacgactttggtatt
ttttactcttgtgacaactttcacaaccatctgacaaccctaacaactgc
atgtgatgacactttgacaacctgatgacttttgttgaagactttttgat
gaccctgacagcttgtggtgacgaccttttgacgacccgtgttacgactc
gtgacgactctgacgacccacttgatgacttgacgaccttccacaaataa
ctatactgtcaaacagcatagaaggtgacaaacagtacaactcagtgaca
acaatgacgactgacgcccctaacttatgacccaacagatcttctgtgac
gacccatatgactccacctgatgacccctgacaacccaagtgtcgaccaa
aaattgaccctgacgacacctgacgacccaagtgatgacctcagttgacc
catgtgacgaccgtcaaaatctggcaatacttattgccaaagtcaaaaat
tgcctgtcttgCCGGCAATTGGAACCTATGCTCCAGTGGAACTTATACTG
TACTTATACACCGCAGTTAACGGTAGGTAGAgaagtcctggctgacttat
tgggtgatggagaaagtaAGCATCGGactaaggctgatccttatttacaa
taaactcaaaaataaatatattttttcttggacatttcgatttttatctc
tatctaccatccttatttaaactaaatccactctcaacaaaatttgatga
ctctgaaaattttgttgaaatcgttcccgccacttttttcaacaaaattt
ctctaaaatttcattgaaaataaattctcaacaaaatctggcgacgccac
acctccagaccagccacagcaAATGGTATTGTACCAGTTTAATTGTGGTA
TTGTACTGATGCGTTACATCTGGTGTTTGTTGccatgaagatttccgccg
ccgccaccacatcacctcgatcatggtgaaaaccgtcacaacaccaggtc
cgccacaattgcactcactgcaacatcaccctcgaccatcctgccgcttg
gtttggtcagattccctgtattttacgaggactcacaccaattctgcgga
gcaaattttgttacatgacagtgttcatgaggagtaggaggaaaaaaagc
aattcaggaaaaatgtaagtgttttctaatgttcatcgcccctttattgc
acgaaattatcacctcatcaatgccttcaatgttgttcttttctgtgttg
ggccgctttagaggaggggcttccgttgatggtgtgaactgtccgcagct
ttggccggtgaccccatgtcggacatggaattgtcaatggtcattcgtcg
ccatcaacaacattatacaaacaaccaaccacttgggaaaagccacaacc
ggaacatggaagaagacagagaaaaggtggagcaaacgagacatccgctt
gtttggctctatcggagggttccatcaagggttgattatgagaaccttcg
tgggctttagcagtcaacggtgatgctgtcatgtcggatatgtccacaga
catggcatcatcactgtcgacaaaagaacacaacaaccaaccaatattac
cggggcatagaagaaaaaagagaagaggtggagggagcaaggtcctcact
cggtcggctcaattggaggggtttgtcgatggtgtgagatgttggtgcac
catgtcagacatggcatcaacaagtttacacaataacaaaccaattttag
ctgggcaaaacagcaaaaccagggtacaaaagaacatggagcagaggtgg
agagagcaaggatttttatagtccattgccatccttgctgtctgttagct
aggtagtaaatagttttaatagtaataacatggaatacattagaaaaagt
gttttggtcattgcagagtagtatcattttttggaaaaataatagtatta
ttttaggaaaattacggcagtcatactttcacagttggagtgtcatatat
tccataagtagttatgacttcgtgcaattggcaacaagcatagtgtaaat
aagcccacaaatcaactttaaaaacacactcagtaaacagcaactgaaat
tttgtaatcaattaacaactaattgttgacaatcatcaagaagaaactat
attgtgatgtgatgtgatgtaaatgtcaatgcaatactacatcaAGGCAG
CACATCATaataaaataactattaactaaaaataaaattaaaGCTTCAAT
TTGGTAAGtcttacaacccaagctactactgcaattataatgtaactcta
atgcatagaagttggcctaccatcatcattgttgcttgatattgtcccat
atgtcatcccatagaacagtcacagtctcccaattccaaaagtcttttgt
caagtctccagaatgctcaattttcccacataaacatcaacactctagat
gaatttgctctagtgtcatcaaaatagtctcttcattccagattgacaca
gattgcaccaacttgatagagacaatgaaacaatgtcattttctcttgtg
acacgattgcagatgagagtagagcaagtctcacatcagaaggggtttgt
gtcacaacaaaacattagaaacaaaataatgaatggattgatgacatatc
catcactgatacactaactgaggattgcaaactcacctttgacttcatgt
tgtagaacaaaagatcaacatacccagaggtcattaaaatccaaagtaca
aatagtctatcaatatgaaagtatatatcgtccattGtaaacaaaaacac
atctttgtgatttcctcacagtcaaatatatcattgcttgagagagtgat
aaaaATAaaaacttgatcttctgatactgtttatacaataaatttttgga
cttgatgttgaaagtgagtgataaccatcccagtgtaagggtggtgtgag
agaagtcgtctgatctaaggaagacttatggtttgtttctgtcaattgaa
gattcatttgatggtgacagtgataacataataagcctaaatttatcaag
tgtaaggtttgcttaaaggtcatgtgccaccaaaatgcacaatcctaagt
gtgtccaagaatctgaccgtgtggtgtaagagaggcacactaattataca
ctagaatgtagagacaaggggggttacgtaatttgagctgcagcatcttt
tcattatatcaaagattgattttatgaaaaagtacaagggtggtgtgtaa
gtgaagttctcatgtttgtttgaaggtaacagcatcttaatcctattctt
gacctttggttgaaactggggtgttactagagatggttctcggtcgagaa
ttcaagatcaagacacaagaatatctcgtgcgagatgatgtctcatctcg
aaacactccgatccaagatccgagatgagatttttacgtacacgtacaac
gcacgtacgtatataaacacgtatctatcaaggtacatacgtgacgtgtg
tcagaattgcgtacacgctcattcaatctggaatggaatctcctatcaat
ttcaaggatatcatctcgaatgagatcttgatcttgaagggtcaaatctt
gaactattcttaatcttgaaaaattgcacgagacaagaacgagaaccatc
tctaggtgttactggaatagtctccatttgtcattattaagtgtgtcgag
taaaaaccaaatgagcactttttagctgatcatgtatacagcacagaatt
cattacttatggaacaccatcattggtgtttatatttatagtagtaccat
tTGACCTAAGCCAAAAATGGTGGAATGAGGACTGGGTAAAAATACAAGTG
TAGATGTGTTGTACTTGTACTATATCATGAAAGATGAATAACAAGATTAA
TTTGctacagagaaatgataatcaaatccaattgattatcatgggattat
tatgtaaattacatgatatctctattttaatggtttgtttttacctgggt
cctacagaggcctgtgttccatgctgagctggtgcattggattctacaca
attctgttatgtgatgcggagctgagctggcttggaggtcaggctgtgca
taccctaggtatgtatcaacgggggatctaaggctagttgtcatatgtca
agtaatgacatgaacacaaaacataatgtattatttatgttgtctacata
aaggagacatagatacttggcctggcctatggcaccattgtataagactg
aattcagtcaattttgctgaagttagtaaggtagtacatattgcaattta
atatatttatatgtgtggtctctccctcccccaaaaacatcagcaaatgc
atcatgcaaagatgttgaagaatcaaaatggcaagggggaaggtctggat
cagcagtttcagtttcaggcatactcattgtatctgctagcctgcttata
attgcagactattgcagtgcattgagtaatgattgataaaaagtgattat
tgtggttttgtttttggttgctgaccatagattacattacaaacagtgtc
aacgaacctcaactgcatcctcaaccaaacaagcggacacttcaaacaag
ggagtcgccacataggaacacatataaacctaggagaatttttacgaaag
tatgactgccgtaatttttttattatgcgtaataaagtaatgatttcatg
attgttagccatccctcatggccgagacaaaactattgttcaaactaaca
aaaatttggcgcagtcatcctgccataattgaagttacgtacacccataa
tccgcccacatcctgcgtaataatcactattgcgttttcattcgtgtaaa
caaggacagagggatccaaatcgtaaaataaatttattccttaaggagca
aaaataaattatcagcagccgttgcaagatttttgtagcaagctagacag
aatgcgatttgtagagacagaggaagacctacttttaaaataaagtggct
tgtcgtagtatgcttcagttgcttgtctacgcttagttaatatgtagagc
agttgcaaatgggcgcaagcgccttgcgcgcttcgcgtgcaccgcgcttg
cgctcacgcccatttttaaagcaagatataatactatattagtttataaa
taagtagtttacgaaggttcccttttagttcacgaaatcattcttgttag
acactcttttgtgacacgataacgttcccttcaagtttacagaaccattg
aggttgagggaaactggcaaaatagtgagttgtagctctatgcagtattt
atggcatatcactatctattcaaaagaaaggactattgttaacagataac
gttatttttgaaaaaagttgttgtttcaatagataagtgtactggaaaaa
atattttaggctggtgataatgaggttgagggaaacgaacaattgagtgt
gtgtgctgtaggtgctgctcgtttttataatatggtgtacggtacaacac
catacctaacaacaacaccatgctatacttattatttttgcaatcacgcg
agaaatgaaaatgacgtagtagaggcaatataacgcagtaccagatacca
tactattggcgacaagctgtcaaaaataactcttcgggaaataggctatt
ttaattaaataagctatttttgagaaatcggctatgctcgagaaaaaggc
ctattttcgaaattcaaaaatcgcctatttctcgcagatagcttatatct
cgaaaatagcctatttctggaaaatagcagcactagttatgtaggaatag
taatttgtgcagtagagctcgaaaatagcctatttctcgaaaatagctta
tttctcgaaaatagcttatttctcgaaaataggctatttaataagctatt
ttcgagaaataagctattttcgagaaataagctatattataggctataaa
taggctatattataggctatattatacgctgtaattggcttatataaaat
tattgaaaatttcactcctgcacgaatcgcacacctcctaacaagacaca
tcattttctacgcttttattgtgaagtgtaggtaaaaattgttcatgctt
cctcctctaaaacaaaacgaatttttcgtgtttatttctttatttcactg
tttccctcaacctcaatgaaacagcctaaaacgtaggaatcacacatagt
gtagtatgttgtattagagtgtacacgtaagtaggcatttgaaagtaaat
agtactttgaaaaatgacaaaatagaggtagtatgaaaatttaaccactg
cttgaacaataatatgtagagtgtatttctcgaaaataggcttatttctc
gccgatactcttatttttcgtataagcagaaaatagtcttatttctcgca
gatagtcctatttctcgccgatagtcttatttcttgcaaataggcttatt
tgagaaaattgaacggatcttcatttcaatcttccccttccgttgaatgt
gttgataaaaatatatatatacacatatataagtatttattaccacatgt
aactcttttttccgccaaaatgcttgcacaaaaaataatgagaatgtact
tttgctcattatgcacccttttcgacgaatgtgatatttggctataaaat
ttgagttcgcaattataatacgcatattgtggacagggtagtttaaaaca
tatcaaggcttcctcctctaaaacaaaacatttttttcgtgattatgttg
gctctatttcacagtttcccttaaactcattgttgtatgattaaaaggat
ttgtgacactttaatgttcccttctactttacagtaacattcttgaaaaa
attttctttaagctattcacaaagatataattttaaaggtagacagagat
taaaacatcatgactacccatgtaagtcgagccaaaaaatgaattatttt
cagttaagtttcaatcaaatcaatggtatgtacctgttttggcaaaaagt
gaaaaaactgctcactggagaaggagaagaaggaagagaaggagaaggag
agggagaaaaggggctcagtttccaacacaactaagattttgaattttta
ttattaccagcagccgctgcaagactttttgtagctagccaaacagaatg
cgatttgtagagacagaggaagacgtacttttgaaataaagtgcttgtag
tagtatgccgctttcctacattaatatgtacaagtaagaaaccactttga
actgcgtggtccactttgaaccacgaacgaccggatttactattcctacg
tatgattgtacgcgtcatcatcaaaattgcgtggacacgaattgtcagat
agtctgaccgtacttcgtagaaaacataccatttttacgggaaccacttt
gaaccatttcgtcatttttggcttgttatggcagtgcaattgcagctgcc
ttccgccaaagctgaggacctggagagctggacttaagcccttcagatag
tcccaaagggttgtgcaatcttggctgggtgcaagggattggataatgat
gtcacaggagtggtcaaagatatctgacattacgtggttcaaagtggttt
cttacttgGTAGGGtagagtagttgcaaatgggcgcgatggcctctcacc
cattttaaaagtatgtatgtacccatttttagtttgcgaaatcattcttg
ttagacgtagacactcttttgtgacacgataacattcccttcaagtttac
agaaccattgttgtatgattaaaatgataaattgtgactaatgttctctt
caagtttacagaaacattctagaaaataatgtcatacattatacaattac
ttaggacaatataactacccgtgtaagtccaagcgaaaaatgaattattt
acaggtaagttcacattaatttcatggtcagtacctgttttggcaaaaag
caaaaaaactgtctcactgaagaaggagaaggagaagaagaagaagaaga
aggagaagaagaagaaggagaagaaggagaagaaggagaagaaggagaag
aaggagaagaaggagaagaaggagaagaaggagaagaaggagaagaagga
gaagaaggagaagaaggagaagaaggagaagaaggagaagaaggagaaga
aggagaagaaggagaagaaggagaagaaggagaagaaggagaagaaggag
aagaaggagaagaaggagaagaaggagaagaaggagaagaaggagaagaa
ggagaagaaggagaagaaggagaagaaggagaagaaggagaagaaggaga
agaaggagaagaaggagaagaaggagaagaaggagaagaaggagaagaag
gagaagaaggagaagaaggagaagaaggagaagaaggagaagaaggagaa
gaaggagaagaagagagaaggagaagaaggagaagaaggagaagaaggag
aagaaggagaagaaggagaagaaggagaagaaggagaagaaggagaagaa
ggagaagaaggagaagaaggagaagaaggagaagaaggagaagaaggaga
agaaggagaagaaggagaagaaggagaagaagaaggagaagaaggagaag
aaggagaagaaggagaagaaggagaagaaggagaagaaggagaagaagga
gaagaaggagaagaaggagaaaacggctcagtttccaacacaactaagat
tttaaaaaaatcttgatTCATTTAAAAATTTATTGTAAATTAGccctcac
ccttatctagcgtaaaattcgaccctagttaataaactagcgtaaaaacc
gaccctagttaacgaaattgcccgatttcgcccacttgggctcacttctg
agtcaatctgatagcaccgttcgattcctcgccaaaaattaccactatag
acccccaccaagaatattatttgatcattattcaggcgaacacaattagc
accatttgccatgctttcgtcgtacaaattgcgcaatgtcccttttccgg
tgtagtctcaagagcaaaaattgtcgcggatacggttatctatctgaaaa
ataccagattgttctaattcacgagcgataaacaaaggtcggaaagtgct
ctaccgtataacccggattataagtgcccccggtgtataagtgctcacgg
ggctaattccatgtacatttgctatttctgcaggttgcaccggagctaac
ttgaaggagaacacatagaacgtttctccgtctcacgagcaatacgccca
tatctttagctcccagtaactccggctggttgccgaagttacgtccaaac
ccgaaaactcacatgcttcacgattacaacaaaaacacaacacatctcgg
cccgactaatcgcatcgttcttgttggtttgtcacctctggcgggaaacc
gtaccgtaacgtacaataaagtaaaaataataaggtgttgcggatacccg
ccgtgtgaaaacgctaacttgcgccggattataagttccgccgaaatgta
tcttttgtacatttgtgtgcaccttagatccggcaagacaggcaactttg
ccacgtcgaagtttttgacgagccaaactgacgacaagtgacgacttttg
cattttttctactaaactgacgactttcacgaccatctgacgaccctgac
gactgcttgtgacgacattttgacgacctgacgacttttggtgaagactt
tttgacgaccctgacgacttttggtgacgaccttttgatgacgcttgtca
cgactgatcgattcccttgtgacgacccttctgacgactctgacgaccca
catgacgacttcacgactttccacaaatatctacgtatctgatcatcccg
tgcgtcagagcaagtgacgaacagtacgacttggtgacgaccacgtcgac
aaacgaccctaactgacgacccaagagatcttctttgacgacccatgtga
ctccacctgacgacccctgacgacccaagtgacgaccaaaaaacgaccct
gacgacccctgacgactttagtgacgacccctgacgactttagtgacgac
ccgttgacgaccgtcaaaatctcttgacgacatctgacgactccttctgg
cgatacttatcgccaaagtcgaaaattgcctgtcttgCGGGTTATACGGt
agttaagttaactagaggtaaacttttttgctctagttaacgcactttgc
cccaactttatgtaagagggtTAGGATCAGCCTAACACTATGTTGACGTC
TGTTGACGTGTCCAGAGGTGTCCAGCTTGTCCTGCTCTTGTCCTGTATGA
TATGATGCCGCAACTTTAGCGGCGTCGTCATAACATGCCCATAGGCGTAG
AACACAATTCATCATGAAGCACTGCCTCCCAAGTCTCCTTTTAAAAGTAG
TATTGACGATGCAGTCAGGCGTTCGCGCTTTTCGGGCCATTGACTCGAGC
AAGAGCATGAGTGGGCTGCCGGTTGCTGCCTTTAGTGGATCAAGACGGGT
CTCAATGTTGCACGCAAGCTGGGATAATGGTAATTTGAGCCGAATCATCC
ATGGCTACAGCTCTCTGTATACAGGTTCTCATTATGCGAGGAATTACGCT
CGTGGGGCGTTTAAAGCTTCAACTTTATGTTTTACACAACGTGGGCAAAA
TCTTTCTATGAAAAACTGCCAATCTTCGTTCACTACTTTGTCGGCGCTTC
GAGGGGGAGGAAATGACAATTCAACTCTCCCCTGCGTTCACCTACCTTCA
TCATTCAGTCAAGTGCGAAATGATGATGTGAGCACCGCAATTTTGGCAGT
ACTAGCGTCTTGTAGGGTGACCCGATTGTTACAACCCACCGGATACTTAC
CTAACAGCAGGGCTGCCAGTTCACGCAGTAACAACATAGCGACAATATCT
AAAAAAGATGCATCACCAGTGACGATTGGTGATTTTGCGTCGCAAGCAAT
GGCGCTGAAGATCCTGCACGAAAAGTTCCCATGTGATATGTACATTGCCG
AAGAAGGTAGTGAGGCATTGCGGAAAGATGAAGACTTGTTGGAAAAGGTT
TGGCGTTAAGTGAACGTTGCCTCATCGAGTATGCAGGCTATTTTATCATG
GAAAAATCGAGACGAGATGTTAGATTGCATAGACCATGGTCAAGGAGTTT
GTTCGTCAAATAAGAATGACTCCACTTTGTCAAGAAGAAGAGTATGGTGT
TTGGATCCCATTGATGGAACGTAAGCGTCAGGCCAAAGCAGTGCTTATTT
GTGTGACATTTTATTGACTTCTGATCAATTTCTACGTGTCCTCAAATTTC
AACACAGGAAAGGTTTTCTGCGAGGCAGAATAGAAGGAGGTCAGTACTGC
ATAGCTCTTGCCCTACTCGAAGATGGCGTGCCTGTAGTGTCTGTTTTGGG
ATGTCCTAATCAGCCTATGTTCTCAAGTCGCACAAGTAAATTAACAGCTG
AACAAGTTAATTACGGAACCTGGTCAGAAGATGAGGTTTATGAGGCCGTA
AAACAATCTTCCGGTGTCAATGAAATGCAAAACTTGTTTTCTTTCAATAG
GGGATGTATTTTTGTAGCTGTGCGTGGATGTGGATGCTACGAAATATCGA
TTCGTGAGCTTGAACAATCGCTATTTGGTTCCTCCGACAACAATGGCACA
CCAATGTGGAAGCAATTGCAAGTCACTCCAAGCCGGGGAACATCTAGAAC
TCCTTCTTGCGCAATGTTTTGCCTAGGTGTGGAACGAGAATTTTCTGATC
CCAAAGGTACGGTGCTTAAAATTGCCCAGCTACTTCATGGCGAAGATGCA
TTAACTACAGTAGATGGTATCCCAGATATTAGAAACGCCTTTCGTATGGA
TGGACAAGGAAAGTATGGAATTCTAGCCCGCGGGGAAGCGGAATACTTTT
TACGTTTGCCTAAACCCGACTATCGCGACTGGGTGTGGGACGTAGCTGCT
GGGTACTTAATATTGACAGAGGCTGGAGGAAAAATGACAGATGTCAACGG
CGAAAATATTGATTTCTCGGGAATAGGTGTTGATAGAATGGCAAAGCTTT
CTGAAGATGTGAAGGGGTTGTTGGGAAGTTGCGGTGGTATTTTTCATGAT
ACGTTGCTCAGTGCATATGCCTCGGTGAAAAAATCATAATGATAATAGTG
TGGTAATTCATTGATACTTCTATTGTTGATTGTATTTATTGGCAGAATCA
CCTCGATCGACCATCTTCAGCTGGGGTGCGCAACGCAATGATTGCAAGCG
CCCCCCATTTTTCGTAACATTTTCGTGCACTGCTAAGTTGCAACTTTGCT
TGTTTCTCATCTCCATAGTGTGTGTGTAGAGAACCAAGCATTTCAAAAGC
GAGGCCTTCTTCGTGTACAAATCTGTGATCCTTTGCAGATTTGATGGATG
CCTGATAAATCTCTATCGCATCATCTTTCAGTCCCTCCAGAAACTTCAGT
TCTGCCTTCAAAAGTAAGAGTTTATTTTCAAAGTTCCATTTTGAATGATC
CACCCATTTCTGGAAAGATACAATTGCACATTTACCCATGTCAATCCAAT
GTGTCTCGTCGGCAGATTTACGGGCCAATTGGAAGGCAGTGAGCCCTTCG
TAAAAAGAATGATAAACATCAAGGAAACGCCTTTGGCCGCGACTTCGGTA
CTTTTCAGCCCAAAGCGCTGCCTCGTCATACCTAGTGAACCAAAAATCTA
TGAAAAGGTAGTTGAAATATCCTACTTGTAGTGGCGCAGACTTTCCCTCC
GACAAAAGTCTCTCCATGTGTTCTTCATCGGTCGCTATATTCAGGCCAGG
CATTAGACTAAAAGGGGCTGTCGGACTACCTGATAAGGACGTTATGACTT
CACAGATACCCACATACGTCAAGCATAATTCGGGCTGGTTTAAACTCGTC
TAATTTCGCGAACACGAAGTAAGTTGAGGTCGTTCGTGAATCAAAAAAGT
TGAAACATCCTGCAGTCAACTGCCTACCATTTGTGTCGCGAATATTTTGC
ACGCCTTTTCGAGGTCAGAAAGATTATGTCCGCACATCATGCTAAATCTG
GTAAAGAAAATAATGGAGATACAACCATAGTACGCGTCCCCAGCCAGTAA
GCAGTCTGCGTAGTTTCTTCGAATGACATCAACAACGGCTTGTAGTGGTT
CACAGAAGAATGCTAAGAAACCGTATACCTGGCACTTCAGTCGTGGGTGC
TTATCTTTTGTTTCGAAGGTTTCATGCAAAGAGATGCTGAGCTTCCCCCA
TCGGTATGCTTCATTAATGTCAGAGTTCACAAGAGGATTCGCATAGGCGA
AGAGCCCAAACGCACTGTCACTACAAAAGCCTTGTTTCAACATTAAACGC
CAATTTTCAACATTGCTTATTATCAGATGCAAAAGCGAAATATAAAGTCA
TCTTACCATGTTGAATAGACAGATTCACAATTCTGCATGCCAGAAGAGGA
ATATACTGAGGCTGGAGATTGAAGAGACAGGGAATCACAGATGCAATAAC
CCTCATTCTGGCGCTTATGTTCCAATCTGTAACTCTTGGTGCATTCTTGA
TGTCATCATCTGAAAATCTGCTAAGTGCGTTCTTGGTTAAGGAAACTTCA
TTATATATCGAAGATGGTGAAACATCTCGCGGTAATGTCTCGCCTAACTC
TGCAAGAAGAGCAAACGCACTATCAATAGCTTGGCAATCTTTGCCCAGCG
CTCCGAGGGTTTCTATGAGCAGCAGATATGAATGTAATTTGTCTCTAAGG
GATTGGGCGTGCTCAAAAATTTCATCAAGGAAACCGCGCATCTTCTCTCC
CTGTGAACTTGTGAAACATGCATTAGAGGCCGTCTCATAAAGACGAAGGG
TCAGTTTGTAGGTTGATCCACGCCACAAATGGCCTGATAAGAAGGATATA
CCATGCTGAGCATATGACAAAGCTGCCGCAAAATCAGAAACGCTCATTGA
ACTTTCTGCCGCTTTCAGATTTAAAGTGGCATACCGGACGGAGTACAAGA
GCTGCGAGTTTCCAAGCATCTTTGCCCGATTTATTTGATCAATAGCTACG
AAAGTTAATGGTCGGACATGGGAGCAATGTGATTCAAGTGCGTTGTCGAG
CAGCTCTGATCCGATTAAGAGATGACTAGTGCTTTGCTCCTGTGGTGACA
TCATGTCATAAGCACTTTGTTCAAGAATATCGTGTGCAAATTTGTAAACT
TCCCCTTGCTTCTCGACAATATTTCTATCGATGGCTACTACAAGAGCATT
GATGATATTAACATGATCAGTTAGCAGCGATAAAGTAGGCTCATCTGCCT
GGGATCCGAAGCACGAAAGCAATTTCAATGCTGAAAGTGTAGTCTCGGGT
AATGTTTGAAGGTTCCTTTTCATTAGCTGGGCCACATTTTTAGCAATCGG
AGTTGCCCGTACACTTTCCAAGTTCCACATCCATCTCTTATCAGACAAAC
TGTACCAAAGCGTCTTGTTTATTGCCAGCGATTCTATAAACATCTTGACA
TAAAACACGTTGCCTAAAGCCTTGGCATGGACAATATCTGCCAGAGATCG
CGTCAATCGAACTGGCAGCCTCAATGCACATGATATCATCGAGTTGCAAG
CTTCTTTCGTAATTGCTTGGAGCTGGATAGAATGCACTTCCACCGTCCCC
GTGCTGTTGAAGATTGGAAAGTAACGTGTAGAGAGGATATGGTCTTGGTC
CACCTCGTCGCTTCTGTATAGTCCAACGAACAGTACACGTGCAATTGGCG
CATTCTCCTCAAAATGCACAGCATCCCACTCGATCATGAGGCTCGTAAGT
AGATCCACTGCAGAGCAAACAAAGGAGTTATTAAGGAATTGAGTTATAAC
GTCCCGAGGTCAATGAAGTATTGAAATGTAACAAGGAAATCTTACAAGAC
GCGCGACCTGCCCACTGTAAGTCGTCAAAAACTAACAATAGAGGTCTACC
TAAGCTTGAAATTGCGTGGACTAGCCTTCTAATCGAGTAGTGCAATCTGT
TCCGGGAGGATTCGGGGTCTGAAAGTATCTCGTCAAAATGATTGTGTTCT
ACGAAATGTTCTTCTGTAAGCGATGATAAATTATCATCACTGATCACCCG
CTGCATTAGGGCTGGAAATAGCCGCCGAAGACTTGGTATCAGATCGCACA
GGAGAACGGTCATACAAGGAGAAAGAAACAGCTGCAAGGACATGGTAATG
GCATTGACATAAGGCTCTTGACCACTTTTGCTGAGTAGTGTTGCAATAAA
AGTTTCAAAAGCAGATGAAATCGCAGACAGAGGCGAGTTGTGCATCGAAC
GATCAAACTTGACGCCTACATGAACCCAACCACAGGCAGTCACTAAATGA
TTCCTTATGCCTTCAATCATAAAAGTTTTCCCTTCTCCCCCGTTACCACT
TATTAGAATCAATCTGTTTTTGAGCAACTCATGTTGAAGGGCTGCTAGCT
CAAGTATTCGGTTGGTTTCAACTTCTCGCCCGTACACGATATTACCAAAA
TCAATCCTCCCCTCGCAAGTGCTTCCCAATGTAGGAGTTTCGGGAGAGTA
AAAGAGAACATGGGGACGGCCTGAAATGATGTCTTGCAACTCATTGAGAA
CATCTGTGAATGTTTGAAATGAAGTTTCTTCATCGTATTTCCCGGAGTGA
ATAAGGTCCATTACAAGTCTACATACTGACACTGGAACGCGAGCGTCAAG
AAGTGGTTTTTGAAATTCATCCAAGCTCATCATTCTCATAAGCTTGGAAG
CGCTGCTAATGTTATCCTCGTTCTTCGTTATGGAGACGACATAGGCATCA
TTCGTAAAAAAGGCATTCTGGTCATCTCGGGTGAGAATTGAGTCCCTAGA
CGCCCCCCCCCTAGAGAACAACCGATACAACAGCAATCCAATCTGCCGTA
GATATTGGTGGCGTGATTTTACGAAGGATCTTTTTGTTAGAAGCATATTC
TTCATTGGTTGGACGAACTCAACACTGTTAGAACTATCCAGGATAGATTG
CATTTGGTTCATTTCTAACTGCACACCACACACGGTGCACCCCTCACGGC
AGATTTCAATATCCACATAATCCTGATCTGCATTTCCGTGATCTACTGGG
CATAGAATCTCAACCACCATGTTGCGCAATGAAATATCTTCAGGCTTCAC
AGAATTGCCATCCGTGTAGCATGTTTCTACGTCTGCATCCTCGCATGTGC
CGTCCCTAGTCAGTCGATTCAGAAGAAGCAACGAAACTTTGACGCATCTT
TGAACGTAAGTCAATTTGACCACATTCAACTCTAAATTTCCATGATCAGC
ATTTAGGTCTGCAACACTAGTTGGCAAGCGTTCATTGTGATCGCACCCTT
TATTGATTTCTTGAATCCACTTCCGCTCGTGATGTGCCGCTAGTGCAATC
CAAGTGGCCAAATCGATCCAACAAACCTTCGACATGGATGTAGTACGGAG
AACAACCGGCTGAGGGGGATTCAAAGTTCGATCGTATTAGAACTGCACGA
AAGCAAGACGTGAATGGTTGTTGTCTGTTGTTGTCACGTAGAAGTTGGGT
ACAATACAATAGAAGTTGTGTATAGACCACACTCGGACCTCTCCAGAGCG
GTAAAAGTATTGTATTGTACAATACGTCATAGGTGTCCAGGTACGGTATT
GTATTGTACTTTGTAATCTCTTTGTAGTAATTCTGTACGTACTAATCTCT
CTCACAGGGACCACAGCCCATAACAGGGAAAGCCCGCCCATAATTCTAAC
TTGggacttagcggaaatttgcatgaaaatcaagaacaatcaaattctct
acctagtatcgtgtgcttctcctatgatgttgtaacaaaaagagaattcc
cggtagagtggctctgattgtaatcaatttgcgggctgtattaattttgt
acataccttaaagagacatgtgcagttgcattatgggatttatctcagaa
taattgctctcgttctttgtgcgatctacttctcaaataattcattgtaa
agaaaggtaaaatgtacctaaaagagtaccatgtattgaaactgagcgta
catttgaaagtacaaagttcctccgaaagtacaaagttcctccgaaagta
ccaacatgtactttcggaggaactttgtacctaactttgatttctcgtag
aaaatataatgattcctaaatagacatgttctttcgaaggtactttgtac
tttgtaccatcgaaagtacagagtacctctgaaagtacaaagtacctccg
aaagtacctccgaaagttcttccgagagtacaagtgtttgaatgtgttat
gtctgaattacttagaatttctacatcatattattatatgcaataatgaa
tacaaataattcagttaaaaaatgcaacggtgcgttttgtctgttatggt
ttcgattgagaactgtcacatcatatcttgcgcatgcactccgcaacata
catcactatattatacaccgtaataatatcgttacggtaccatacctgtg
ggtgagtacatgtgacatccattaatatgccgatttcctataagtccTTG
AAGCTCGACTGGTCggacttaggggaaatttgcatgaaaatcaataacaa
tcaaattctctactgccggtagtatcgtatgcttattgtatgatgttata
acaaaaagagaattacctagagtggcactgattgtcgtcaatttgcgggc
tgtattaattatgtacataccttaaagacgcatatgcagttgcgttatgg
aatttatctcagaataatggctctcgtgctttgtgcgatccacttctcaa
ataatttatgattaccagcagccgctgcaagattttttagcagaagctgt
ggtgtgtaattgattggcattatacgtgatatagttaagttgaaaactga
gtcattttgagctcaaaagacatttacaattagtaaatagattgatgtgt
tgttctgagaacaaaatgttatagtattgttgtgagtcacgtaaggttag
tctatgcagtttttgatgataaaaaacgtgaatgcctaaaagttatgggg
gatagaggattaagctggccgtaactttggcgaacaatgctcaatagatc
tgatggtaggtggttcaaaataatcccattcagttttatggtagtcattt
cagaagtgtttgcaagacaatgcaacagacactttctgcagaagtgagtt
agcattgtcttccatgttggtttatctatcgtggcttcgtttatgtatgt
tggtggttgtgtcatcgtggcttcgtcattgtggcatagttgttgtggcg
tggttgtcatcgggttgtcaaaatgggtccattgtccacgctagttataa
ggtacaatgaaagcatgatttgggcagggaaattggaagtacgcagcgta
cattgtgtagttgatatggtgttattttggttgtgaagtcatttttgaat
tctgttcgtgaatatttatacattaggaactcagtacgaaaaattgtgaa
cttttgcgtgatgtgtgccgatccagaaacttagcgcctcttctcaaaaa
gttcatctacgtcggccgagtcagagcaaggctgataacccattctccgg
agagcaacgtgctctgcgtcttcgtctgcgtcaccataaggttcgttaac
ccctacgtagagcacaaaaatgcaatgtaccgtctacattccaccgcacg
ataaggatcggccTAaggcagagaaaacgaatgatgtgttttcataatat
ggtctgtcatgcatttgcattgaaaacagtttttggtgaactgtaacatt
tttggtgatacatttacatgatgcgtctatgttgagaaatatttttgggt
aatatgctacaattttgcattccttgatgctcgtatgttgaaaacattcc
ttaggttttaagttacaacatacacaaattttggccatgctggttggtga
tgtgtctaaccttatacaacattgacatgaaaaatgttttttggtgatca
gtctacgtgttgcctttattagaaatcatttatgggtttgcaatagagtt
gaacacaattgcgatttcaagttgtaagtagtgttgtgttctttgctgtt
gacaccatcgttgttcacttgattgttgtgtgagtttccgttgccagcgg
ccatcgtcgtctttattttgattgttgcctgttcgttgttgcaatcgtca
ttttaaatttgattgttgtgttggtttccgtgttgtgtccatggattgtg
cagtggcagaagtttaatatctgcgatggtgtttgtgtggtaggctgaat
tctgacgatgtggcggaaatcatcagggtgggtgagtgttgacacagcac
gtgacttttacatgatatgttgtaggaaaaaatggcacgcatcaagacag
gaggggtggcaacttcttgcccagagccttggtaccaaatagttgaaaat
gaaagaaaaaatgggagaactcaccagtcaggtgagcaatgggcctgatt
atttttttggaagcaggactgttgatcagagagaacacggcgacgggcca
atgtggttgataataagtgggaggggtatgggaggaatggcagggtcaga
actatttaatttagttgaacataaaaaaatgggagaactcaccggtcagg
tgagcaatggatctgattattttttgttagcagggctgttgaacagagag
gactgggctacaggccgatgtggttgataataagtgggaggggtatggga
ggaagggcagggtcagaactgacaattttcaattaaatagttgaaaataa
agaacatgggagaactcaccaatggggtgagaaattgacctgattctttt
tttggtagccgggctgttgattcgagaggacgcggcgatggaccaatatg
gttgataagaagtgggagggctgttgggaggaatggcagggtcaggactg
acaatattcaattaaatagttgataataatcaaaaaaacaaatgggagaa
ctcaccagtcaggtgagcaatgagcctgattatttttttttagcagggct
cttgatcagagaggacgcggagatggtccaacgtggttgataataagtgg
gttgggtgtggggaggaagggcagggtcagaactatttaattttcaatta
aatagttgaacataaaaaaatcggagaactcaccagtcaggtgagcaatg
gacctgattttttttgttagcagggctgttgatcagagaggacacggcga
tgggccgatgtaattgataataagtgggaggggtataggaggaagggaag
ggtcagcactgacaattttcaattaaatagttgaaaataaaaaagatggg
agaactcaccaatggggtgagaaattgacatgatctttttttggtagcag
ggctgttgatcagagaggacgcggcgacgagccaatgtggttgatttgaa
ttgggagggctgtggggagggagggcagggtcagttgtgaggattttcaa
ttaattagttgaaaatatgaaaaaaatgggagaactcaccagtcagatga
gaaatagacctgattctttttttgacagcagggctattgatctgagagga
cgcggcaacggccgatgtggttgattagatgtgggaggggtgtggggagg
aatgacagggtcagagttgcgacgattttcaataaaatagttttgcgcat
aaaaaaatcaaaatcgccataacacaacaaccaacctgtcttttgagggg
gcgtcaaggacgctgcgttgccgcgaatcttgggaagaggatgagccaac
tcgcggctcaaaactccctaagctcacagagatagaaggggatggtggtc
cggtccagcggaaatcccattgtcttgttttgttatggggcagtgcaaaa
atggacgtgcgctgccatctgcttgatgattcacgcacttctcctgacaa
gtacgcatgtattgtatggtagggagatgacagacagggacattctcaac
atagttgaccagtcttggggtacccgactacctatcaaaaatgtcactgg
cgggcaggttttgcgggcaaTATTAAGTAATATTGCCCAAGTGTGattct
aagggtgatgaggagtggcgcgccagtagtcttttttgaattcgtaacag
cccaggtaatttgcaaggtcgttgcgttgcaaaaaattgacaagacATCT
CGTGAAgggaaccccagaaagtgggaatcacggaacagccctttcgacca
aagcagtcgcagattggcgtcatgatcacttattctctaaactaaaacca
tagtgatcgagaaaggcctagtcaatagcagtcaagcccagtaatttttg
gccatgctacaaattaatttcagatatatttttaaaggtaatcacaaagc
aacagtgattgaataccgatgcatatcaaacataaaaatcaggtttttac
aggtattgttctcaaggtatatatgcattcacctataaaatctaatagtg
aaaaaaaggtcttctgaagagggagaagaagaagaaatctgctcaatgat
aaactaagattttaaaaaaaatcttgataaagaaagaaaaaatgtaccta
aaagagtcccatgtactgaaactgagcgtacatttgaaagtacaaaattc
ctccgaaagtacaaagatcctccgaaagtaccaaaatgtactttcgaagt
acaaagtaccttgtacctccgaaagtacctccgaaagtacctccgaaagt
acctccgaaagttcttccgagagtaacaagtgtttgaacatgttatggct
taaccctccaacgtaactagccgtaaaagtgatactagttaataaactag
ccgtataaccgacactagttaactccaaatcgcgatttcgcccacttcca
cccacttctgagtcaatctgatgtcactgatcgattcctcgtgaaaaatt
agcacgatggacccccaccaagaatactatttgatcattattatttaggc
aaacagatagcaccatttgccatgctttcgccatacaaacgaaaaaaatc
ccaattggagggtggttccaattgaagtacccctcttaaacatggtaagt
agagatagatgggtacatatgtacgtaataattggtaaaaatcgtttaac
tagccgtaaatctatatcttgtttacgaaacaactagcgcagatttacgg
ctagttaactcacaattgtgcaacaatgtgttggagggttaattatttag
aatttctagatcatattattatatgtaataatgaatacaaataattcagt
ttaaaaatgcaacggtgcgtggtgtctgtcatggattcgattgagaactg
tcacatcataatatcatcttgcgcatgcactccgcaacatacatacatca
ttatacaccgtaataatatcgttacggtaccatacctttggataagtaca
tgtgacatccataatatgccgatttcccataagtccGTCGAGCTTGAAGT
TCGTTAACTTGTCAAAGCTCGTCGAACTTCGTAAGCTAACTGAAAAGTTC
GTGTAGACGAACTTCTAAgagtgtctctatgttttgatgtttgttagtga
ccgatggcaaatttgttagtcattttatctttttttgtctgacgtcactg
gtccggcgaagtgatctaacaataatataaaacttttaactgataaaaaa
tgtgcgagcaaagtaacaaacttgatggttgctcccaagtggtaggatgt
attgaattccaacattaaattacttttctctgacattgtgctaacgccca
caatatctatccactgatactttttccatcccctcttttttgGGTTTTGT
CACTTCCCCAGTCCTCTCAaagaacaggcaaaatttattttgtaaaacaa
agaatgtacttctttttgcgctcgatgtgatatccaagattaaatcactt
caaaatcttgcaaccttctgttgttgagaaacgtacccattcttgcttac
ttacctcatcgctaactgcatttgatgctaatcttcaattgtgcagaatt
gcaggaacggctggaatttatgatttcaattagttcttgctataaccctg
ccgaagtctgccaaagtctgccaaaaatctagcaatccgctgagtatact
tttacgatcagatttgcttagtttcacatgtttgctgtgtccgcttaaaa
aaatgatgaaaagactccattccagacatgtcctggacaatgcgtctttt
ttgtgtttcaaaaaaggacacaggacatcaaaatgtggacaccaaggaca
ccacggacaccaaggacacgaaaggacgtccagtttctaatgcacttTGC
CGTacttgaatggaatgttcaagtcaaattgacatcatttatcatataaa
tgcatggaatgtttaaatttagaggctgtccacaggcagaaaaattagta
tcgtacgttcatgctttcgtacctttttagggatcatgacccaatagagg
gtacgaaattatttttggcgcgcaagctctggtcagaaaaaacatcgtac
ctgaccagaggtcaaacatcataccctaccttttttgtattagatccgtc
gtatgtacattttggtcagtggtgcgtgcaaatcgtgagaatcttgcttt
catctattccccacaatgtcgaatcccgctctccctcctaacttcttttg
ctctcatcttctcctcccttccgctcgatccttattatttttccccttga
cgctctcaacaagcgtgaagaggtacagtagaatacccgatgatgacatg
ggaaaatcttgttggcaattgtgacagcttctgacacttgagaactcaaa
tgacgaatgagttgcggcgagcataatacaaaattaccaagatggaaatt
gaattaggaaattctgagaattgttcttttttaatttaacggaaacttag
gtatgacactacgatccaaattttctgcctgcggacgagggtacatactt
tgtctgtctggcgaccattttaagggtccgaaagtatgaaagtgctatgg
aaatttttctgcctgtggacagcctcttaagtcatgtgtaacatgaatgt
acagcctagaaagcatatacatcaaatgacatttgaggccattatatgac
atactttgtggatgtcagaatgttatttttccctgtaaattgcttttttc
aactcaataatagttaacagcagtatactctccagccacgaaaacacaga
aaccaaacatgaaatagagactggtaaattaaaacagagaatatcaacct
ttggacaacaggggcctgagatatcatattttttttgcacgttaggtcat
ggaacgattaattcaaaataacatcatttatcattaaatgcatgtatatt
tcctttgacattatcatataatgcataagatcaacacttaagttcaaagg
acacaggctctgtgttccaatcacctagtgttccgtcaaaaagttcctca
aattctgtgagtaactccagcaacgagttttggtcttggagactaaggtg
agtacaattggtgctaacaattgattggaggtctgcctttttataatttg
catctatattttaactacgcgctgtgtcacttcatgagtactttgcggtt
catttgtctgctgttgttaacagtccaggctttatccaagtttgatgagg
tcagactattgatgcctctcattggcaaaatgatgtgatcaatggtaatt
tcttttgttcgaaaatctagaacaattccaagctctttcatggtttgaca
tccaagaatgaggtcgaacgctggctttgccatctttttcttatcatact
ctactacatcaggagtcactgtactcaaagaactttaagttgacttcgct
ccttcctttggttagcaagctcccattcaacgtgcgccaagactttggca
cttgcctagccaagtagggaaagcatttttccgttccctttgcatggaac
aggagatcaccatcagatccactgtctagtaggatcctgatgactgtgtt
actggtacgacgccctgtagagtgttcgatgttcttacgggctggatttt
cagtcgctttatagcgtgcttgtgctactacagtagtgacctgcccttct
ttacctgtcaaaggggggttcacactattgaaaaggccacccgacagttc
ggggtccgacaattcggttattgtttcactctgtgtaaggttggctggaa
gatttcctaggtcttctgccaggttcgaacatgtcttgtttgaaccagaa
aatgttatgttggcacgtggggaagttttaatcggactaagataagtgtt
catcatttcattacaatcgattttactacacaatttcttatcactcccca
gcccatcatctcaagatgagtctgaatcatcactgtcactcatgtcgtga
tgcgtacactgcttttttctgatagcgcgcttcattttcttgttggactt
cgtaagggatagctgtgcatagctacttcctcctcgggcaggtctctcta
gtccacgagagtttccatttggttttctccccttgaagcttgacttcggg
gtcccattggagtcatacttccggcaatccggaatgttgtgggtggtatg
tgtgcccccatgtttcttgcagaaagaacagtacttctctgtgtgacgtt
tcttcggagtccagtcactgaaagagaccatcttcttcctagatgagttg
ttagccttggctacggtcttgggtccttctccaaccttcacggtggggta
ggccttctcgatgcgttcaaggacttcgagaagttccctgacactctgtg
gtaccaaggctccactgagctcatattggtcctgccagttcctaggaacc
atcctgaggatgtggcttgccaagtcggcatcatcaaatggcccgcatac
tttcgtagactttgcagcctttgaagagtaaaacaggcacggcaagagtt
ccacatacccgttaaggcgttggatcctctgcacaaagtccctgatgggt
accctgtttggtttcttcagcccattgctgatgtagaaacgttcctgctc
cgctgcatccatcctgaagacggtctgcagatgcaactggacacattcct
gaaaggaggtccaagatgccgggcattttgtgggatgcttggtcccatac
acatctgtccagggttcgcagttgatttgctccccgaggatggtggtcca
aggacgacgggcagtctccaacaattgagtggagtactgcaggaagatcg
cttggccagcggacactatggcctcactggtgtggattttagcagcagtt
gctttgttccacaactggaggacgagggaattttcatccgtccctttgaa
cttggctttggccgcagtggccacagtcagttttgcctcagcctttttat
ctaccttacaggcttccccgtagtctgtgtctaagcctctctgggaaatt
atttccatcaaggtctggacatggttgaggaactgttcaggacttccctc
gtcgaagacggtgacagacaaggctattttgttggagaccttgattttgt
tgattaccttcggggtgtccatggcagtgggaatgtaggaaatgggtggc
ttggacctccctaaactccgttcacactcctgcggcttgagtcattctgg
gcttgacttgctggtcgacatcctcttgattgcctcgccaaggggcgtat
tataaaacaaggccttgaagaaggtcttgggtgccctgttgaggttagtt
caaaaaagaatttttttatttttttatttttaagtttttcttcgtctgct
tttatttcttgaaagtcttatttccaactatttcgcgagaattctcgatc
acaaaattaatccgactcgtaggaatccccgattgcagaagtcgataact
cgaagtttatcgctttactcgctgatcgcgggagaatttttagagagctc
gtagatcgcgaaaccataggaatttgttgatcgcgtagccgattttggat
agattgtcgatcgtgcaaaaaaaacgcatccccggtgtgaaaagttaaaa
attgccgctcgcaataaaaaatttgttagtgtaccttgtattggaagggt
tggatgttgatggcttcggtgcgcgaaggtcgcaccacggttatctatag
atagtgacctgagccgaaaatcgctgtaaaaaatgtcatgcgaaaattat
aggtaggttcgacaggtgtcaaagatttgacttctatgagctatatttgt
gattattgtgaggatggaaaggcagtggaactgcattacaatccaaacga
tgcaaacgatcattgtgtaggattctacacaatatggtatgttcatacgc
ttttgagagatgcttagatcttcctcaagggtgttctcttgtttggggtt
ctgaacttccatgttggggagtccatgccgtccggaggtggactctccta
ctggggagtcctgagaatgctccatttaggttttgtacccaggggtacaa
aaaaggctgattcttggcctatgtcatagacgaacagcaatatcgctaaa
aagggctgttctctgttcgtagctcaaatcgtgattttgttcttacgaat
agacgaacagatagccataattgccctttttctgttcgtctatctgtttt
gagcgatcacgaatagaagagagggtgctgttcgtcccccacgaaacgaa
tagagacgaatagactaacagcgtttcccgcctttttttgcaccactccg
cgcattttaactacatcaattttattcttttgtgttctaaatcatattaa
aagtgcgtaagttgtactatcccccttttcacaaaaattaactttcatta
aatatccatgattacgtcagttttcgtggtggcgggaaggcttgcgattg
gtctaccgtatatcacggtttataagaccccccaaatgtacaaagatacc
ttttagagggtcttatattacgtgtaaagctagtgattgaagcacggtga
agcgataaatgtatcctgtttatctacttgttatattttttgtactatat
ttcactccatttcccgccattttccgatccatttgtggtgaatttcgatc
accactcgctgcccactttttcggatgattttgctttgtcgcgaggtgtg
gtgagttttgaggcttttaggtgtaactcagcaaccagaagcagttactc
agcaaccagaaggagttatgaggagaaaaacctatgggcgtgttgtactt
tatgagggcaagcgttctaagatggctctagagtattttggggtgtttat
ctacgtgaaaaatacaaatgtacattactagcagccgctgcaagattttt
tagcactagatgcgttgtatggctgagtgtgtagaattgaagtcgtagat
aattagtaaagtaatgtgcttatcgcttcaagcagccaatgattttggtc
gtagttagcttggtttttaaagatgacggtagtgacagtgtgagaacaca
ctttcacaagctatgcggtttttataaagtttttaaagtgaatgcccatt
ttacttgggcaatagagtagtcttgtgagttttagtagagctatcgcgtg
acgtgttgttacattcttgctgatcatgaaaaatgacgatgaataacagt
cctaactacggctatgcagtttttatatcatagaacgtgaatgtattttt
tacttgggcaatagattagtcttgtgagctgtagtctaactgccgtgtga
catgtttttacgtgaagacatcatatcattgtgtttgatatcatatatac
aaagtcttttgaagtttttatcttttattttttagtgtttgctgtcatac
aggcaaagtctcttgaagttttcaacttttttgcgtgcaaaacaataaca
caagctgtccaatcactctgtttggtaagcttgctttatgtaactgtggc
tttggcaattgccatcatcctagcagcggtatgtcttaatggccgtggaa
tcagatcatctcgttgtttgggtggtgtgctgaagtgattgtgttgggtg
ttgttatggcgaagtgtctttgctttgtggtggcggtggtgcgtcgtctc
cggttcgccagttggactttacgtttttgttgcatcgttgctgtgccaga
gtgaagtcgtcttcatcgtttccatggccttctgttggtattgtatactg
ccgtcctggtggtgacttttggcgttttggtgaatgtggttcgtcgtctt
tggttgctctccgtctcatcatgcagtcgctgtggtgcgtcttcgttggt
gcaccggccgcgcaatgattcattgtggttgttgcattgtctgtgagtct
cagttgccgggggtttcaacattgtcgagttgtattgtagtctccagcct
tctctcatcatgactatttccaccgcttcataattccgctagacatacaa
aagtcatcacactgattttacccatcaatttttgaacagaggattcacat
tgaataggtgagtttgtttcattggtatgaatggtgtcattttctttgct
gccttgtttgattttcactcttggtctagttctgcattttattgtccaac
actatctcatcatgaacattctcaatctgttcttgtaattatcctttcat
acagaacccatcaaccctgtcttaccccatccgctactgtaggatcaaca
tttaataggtgagttaattttactgatctgtgctatgttcttctttgatg
ttaaacactcacctaaaattgctatatatgttaacaggtgagatgactga
aaatttatttttatgctgaggtagttctatgtcagagtcatgagacacaa
caattatcatttattgcgtgatttctgtttggtggttattctggaaatta
tttccatcaaggtctggacatggttgaggaactgttcaggacttcccttg
tcaaagacggtgacagacaaggtcattttgttggagaccttggttttgtt
gattaccttcgggtgtccatggcagtgggaatgtaggaaatgggtggctt
ggacctccctgaactccgttcacactcctgcggcttgagtccttctgggc
ttgacttgctggtcgacatcctcttaattgccttgccaaggggcatatta
taaaacaaggccttgaagaaggtcttgggtgccctgttgaggttagctcg
aaaaagaatttttttatttttaaatttttaaatttctcttcttcggcttt
tatttcttgaaagtcttggttccaactattttgcaagaattctcgatcac
gaaattaatccgacttgtaggaatccccgatcgcagaagttgatcactcg
aagtttatcgcttatgctcgctaatcgcgggataatttttggagagctcg
tagatcgcgaaaccgtaggaattggccaatcgcgtagccgattttggata
gatcattgatcatgcaaaagcgcatcgctggtgcaaaaagttagaaattg
ccgctcgcgataaaaaatttgttagcgtacctcgtgtcggaagggttgga
tgtcgatggctttgtcttgcgaaggtcacaccacggttatctatagatag
tgacctgagccaaaaatggtcgtaaaaaatatcactcaaaaattataggt
aggttcaacaggtttcgaaatttgattttttgagctatatttgttacaat
tgtgaggatggaaaggcagtggaactgcactccagtccaaatgatgcaaa
cgatcattgtgtaggtttctacacaatatggtatgttcatacccttctga
aagatattcggatcttcctcgggggtgttctcttatttgggttctgaact
tccatgttggggagtccatgccgtcgggaggtggactctccttgataatg
ctccatttagttttgtacccaggggtacaaaaaaggctgattcatgctca
atttaggttttgtacccaggggtacaaaataggctgattcttggcctatg
tcatggtgacaataatcctccttcctctggtgttaccaccactggaaatc
agttggttagaacaacaggcacccaaggcagtagccaattgtcacgccca
gcatttacctctcttggtttcgcttctgataggactgaagaactggttgc
aaagttcattcgaaaggtaactgtgaattctccgaatgagagttactttg
gttggaagggactgggttttcagtgtggagcattgtttcttagcttgccg
tctcatgtgaatttgaatatggagagttacctcatgatgactgggggttt
ctccactaacaatcagcatatgactaatgcatcttttgggcatctgaaaa
gcccacccgaggaattggatgccacaacacctctgaaggcacagtctacg
gtgagattgttgactgctgatgaacaagattgtttacccaatgttcttcc
tgagcagtccaagtatataggagatgtctgccacccatggttgtctcttc
tcctgaaaatgacacagccaacaaattctgtcactcttgagaatgccaac
atccgcagttgcttctcagttatggacaaggaaagcgacttgtcagatcc
ctggagacgagtcattctgaggagagtgaggaaaacaatgtgggagctgt
tggacgagaatggtgagagtgtgttggaaatagtgctccaccggggagaa
aaaggtgtcattgataaatggggcaaatggtttcgagctccaactgtcca
agattacaaggatgctgtgttagccgacaaacagagaaagacagcggcgg
aagtaagagagagtgaactgatggagactccaaggcgcaagagtctacgc
aatgctgcttttcaatcactatcacagcagggtaggacaatgaagagaaa
tgtgttattcgacaaagatttgtattttgctgtaggcagtattgttcaag
ttccactgcatgatgtggacacaaccaaggctgacagtaagtcattgatg
ctggttgttgtggaagtggttaaaaccaaagacaattcttgtgcaacgca
tcgcttggcttgtaaagcgggtgtcttggacacattatatcataccagct
acatgacatcggtggcatccaacacaaagctcctgggattggatagtgtt
ttagatgaatggactggtttgccgagaattaaggagaggaaagcggcggc
atctgtttcaatggttggtgggcaagggaagcatcttgggtatggttgca
aggctgggacttgttgtactgctaggtgctcatgttttaaagctggattg
ttatgcaattcaaagtgtcacgggggcatcaacaagaactgcattaacaa
ggaatatgcaacagttgatAATTTCTTTAGTGTtgaattaagtgttttct
aagaagtgttttctaaggttagacaaggttttgttgtctcataaggaaaa
aaccatgtcactacattagtgccacattgggccgtcccaaaatggcactg
catctacagtgcaaaagacaatccgagttcaaactacatacttatttacc
ctcatcagtgacaattgtggcacggtgccacaacgggctgtgggcgccca
atccggcacCAGTGCGTCACGATACCAGATTGTACCACAATTGACAGACA
AAAAAGAAGAACCAACATCAGAGTTATGGGAACCTTGAGATGACTGGAAG
GGATACCTGCAAAAACAATTATGATAccagtcaaaaattataactttgat
gaataattataactatattgaatcattaacacgataatgtacctattcct
acgtatttatgtaacacttctacactgagtaagcaaaactatCATGaaac
ccagtttataggtgctgtcggattataagtgccgtgagctaattccgtgt
acacttattattttccagtatttgaccccaaatggatcaaggttttaaaa
ccaaaagggtgtatcccttcttaatcttaaccaaagacacccatatgcat
tgctccccgtgacttgggctagttgccgagaaacctccgatgctgtAGCT
ATTTTGCTGGTGCACAATAACCCAGGGGCTCTGCCACCTTTGCGTGTGGG
TGTGTGTGCGTGGGGGAGAGAGGAGGGCAAAGGAGCACTCAATAGGTACA
CACTAGTGTAGTATAAGACAATTATTGAGCTAGTATGATATGTAAGTAGT
GGTGTAGCTGAGTTCTATGATGAACGGGTTACAAAAAAAACAGACTGGCG
AGACTTGGTTTTGGGACGCAACCTTCCACACAAAGTGAGGACTGAGAGTG
AGCGACGACTCCAAAACTCAGCGTGATCATGGGAGGGAAGGGTGGGTGCT
AAAAAACACAAGCAAGAGTGCGGGATCGATTGAGAGATCAATTAATGAAG
TGGAAGAATGAAGGTAGGGAGCTTGATGAGGGGAGACAGGAGTGTGGCTG
TTGCTCTCTCTCCTTTTGAAGAAGATCTTCCTCTGATGTATCTCCCTGCT
ATTTCTACATATCATACAAGCTTGGGAGTAGCCAGCAACTGGCCACATCA
GGTGCGCACGTCGCGGTCATGCACGGCTTTTTTAAGAAATCTTGGGTGGa
taagctagcatcgaaaggtactctggggatttgcagtgatgcatgtatgc
tagatgcataatatgctgtgacaacaacctgtcaaaatgggcagtataac
tgacattttaattattcattttaattttcgactggTATCAAACTGTGGTT
TTTCTCATGTTTTGCTTTCAACTGGAAAAATCTGTGCCCCATCTCTTTAA
GACCTGTTAcagctaatcctagttctgagcctctgagtttattcccgtga
ctatggccagagggtctctggaatagatccagagtcccaggaataggatt
tgtcccaggattagctgCCGCatcttgccaggataaaagctcaaacatgc
ttcacagggaagaaaattacacatcataacatgtggaacaaaatccattt
ttgaaatgaaaggaacaaaatgcatctattccatgtctctaggaacaaca
tttcagctttccatcacatgtgaaacactgtatgacactgctgataagtc
aagagcattgttcccattgagattttgtctcaggaagattacttctgttg
tcctgagaagaatcataccagaatttctgtttgggggagaatcctatttg
gatttttgttctgagagcagtattcctacagagCAGCTGCTATATTTTCA
TGCATGGGAGGAATGTCTTGGGTTTCATGGTACACGAACCATACTTTTCC
AAATCTCCATCAATCACCCACACCATAAACAGCATCATGCACGATGCACA
TAAgaaggttaggggaatcctcaatttgtcaagaaaatcgacagatacat
gagtttgcagaggaatttttaatccttcaagtccacaagaaaactgtaca
aatgcacaaataatctgcaattgtgtcaattatgcgcatcattcacaaat
cctctaaaaatctctaatcctctagaaatctgacagataggaattggaca
agagccaaaaatccttaatcatggaaataatctacattgtaaaaataccc
tacaatagtatgaaaaaCACTCAAATTCCCCAAAAATAATTCTCTGATCC
TCTGAGATAGAGAAATCTGACTTCTCTATCTGTGTGACATCTTTTCTTCC
GATTGCTAGCACCCTTCCTTTGCCTCTTAAGAAAACTGGTATGACATGTC
ATAGTTTTTGCAggtgtccggacccccccccccctttttttttctatttt
agaatcgggtttggaaaaaagggggtagggcaagaggtctggaacagatc
tggccgttccaaaaatttgagtttttgaacatctagacacttaaaacaat
taaggtagtcacccACTTTTTTCTACTGTAGGTAACAGCACAAACAtctg
aaagccacttagtcagaccttaggtgtaagttagatatttaatgtaagta
atacacacttaatacacacttatttatttgtgtagtcaagtttgacataa
tacaacatacagatgttgtgattctgcttgcatgttgttatgtgttggaa
aagagtctttattaaaggagttgcaaacccaaaataggcacgtgctagtt
gtacataataatccaacatttttgaatgtcttgcttgctatattactctt
cattctgatagtaacaattgattcaacccttagcttttggtacatgtttt
ccttataaattactgttattattatttgtgttgctgaaacagttaaatga
gtaacatttttggttattgggatccttacaggtgtaacattttggtgatt
gtgttcaagtttgttgctgccatcattgggaaatcaaagacactgacttg
aggacattatgatattactatttccaaaatagcctagtcatggtctattg
ggaCAATATGATCTAACACTATGCATCCTCCTGCATCTTTTGTCACCAAT
CCCCATCCTTACCACCACTATTGACTTTATGATTTTTCCTGCTGTCCCGG
tcaacccccatactgaatctggcattttgacttcccttgccacaatgcta
acagcacaaagaacaggggttttcaatgcaaggtgggaacaaatgaactt
cccattttcaccttgcttcaccatcaattatttcacttaactgatatgca
ccctccacatcactttaagtatctcagcacccatgctgaatctgcttcag
ctgctcccatcatcccacttatctaacatgaagacaacaagggcagtgag
gatacgtgagaaaaatgcacctcctgtttttatttttaccttcttgctct
cacaatcatctattagttttcaattaaatacctaccgccaccttcacCCC
CATTCTAATAGCAATAGAGTGAGATAATAGTTCCTTCCCATTTTAATTTT
TTTATTTCTCACCAATTGAACCCCTTTCATGGCAACAATGACAGCCATCC
CAGAGACATTATCTGGAGGGTTCACAATTAACTCTCAAAAAACAATAGAA
GAAAGCATGCAGGTAAGGTCGTGGGTGAGGTAATGGTTCATTCTTTTCCT
TTTTAGCATTGAGCTAAGTATTGTAATGATATCCCACTCCATGCCTCCAA
AGACAGCACCTTCAACCAccctgcctcatgttatgcctcacattttttgc
ttgattgattgttgagttgacagttctgacttgtgacttttgcagcttgg
ggaagagatgaagcaaacaagagtggcagtgtgactctcttagcatctca
ttccaccaggtgatgtcaggcctcagattttttgtctttttgattgttga
atagattgtcagtattccaggctttcccctagcaatttagtgcttgtagt
gtatgtcataatttgagtgtatgtaaggattgatctcccacattattttt
tggtatggagactataatttttctgtgatttcagtttgtggtattcattg
tagcaactgatgatgagcacaagttgaagtacagaaacaacttgatttct
cactttcgcatggcatgagttgcaacacaatatagggataagttattaca
tgaagttatttgttgtatctacacacaacaactcttgttaaattattcaA
GTGTTTTGCTggtaacacttacatctcatagtaaaaaacatacattatca
tgacattccctcatactttcctaacacttatttacctatacttatcataa
ggatatttattaacccatctgcagatgaagtttggtgctctcagacaTAC
ATAGAACTTGTATAGAAATTCTTGCAAGGTGTactgttcagagcttcttt
ggaatcatattcaatgcattctacaccctttaaaatacaatgtattggat
acctgacccaccatgcattatgccctaataatttggacgtaaacagtttc
taaattcagactttgaaaaacacctataatttgggcctgtatggtatcaa
accatgaatggaaagttgaaccaagaaccaatgcatcaattatgttgaat
tcatgcagcatttgccccaacaaccagagctgaattgtttaatatattaa
gatacatttatgtgggattgcactgaatgcagctattaaataggagacaa
tactttattgagtgccgtaatgaaggtccaaataaccaaacaccatttaa
acaTATATCACTAATTTGTCCTAATATGTCCTTATAGACAGTGCAATCCA
CTAAATCATTACATCACAATGATGATAAATTATTCACTTTTAAGAATGTT
ACTTACAGGTTGACATTTTTTGACCTGTAGCAACTGTTCATTATCATGTG
TAAAGAGCTGCAACACATACAAATCTGCACTACAACAAAGAACAGTATAT
CATGTCATCATTAACAGTAACAAATTGTTGCTGCATGCTAAGATCACATT
TTTTATCATTTGCTGAATTCATGTGTAAAGAATGCTATGTTTACATTCTA
AAAATATATTGTTCAACTCTTATTGACTGAAAGTATCGGTTGTGCTGGTT
AATATTATTAGCAAAAGATGATGATGTTACTGGTTTGACTCTGCAAAGTT
TTAATAGGCGGACTGATATAACAAGAGAGTCACATGATCAAACTCAACAG
CACCATCTCTTTGATGGGGTGAAAGCAATAAATCATGACACTTGACTCTA
CAATTAAGCATTACTAgagggagggagtcaactttgaatccaaaaagtaa
tacttaataagttgccaaaatggagtgaataatgaaaaggatccaatatc
tcacagtttacccttggcccctgcttttatttgttgttgatgtagacagc
ctgaagggagcacatcaagaatcagtctggcaactggtatctcaatgttg
acatgaagaagTGAACTTTCTATTTTTGAAAATAAACAATGAGCCGCTGG
AAACATCACATTTGAAATCGGGAGTGAATTATTATCTTGCCTTTCTTATG
TAGGCACCACTTCAACATTTGTGTACACAGGGAGGGTGAACGTAGCATTg
attgaataaaacaaactaaaaacttgaaatgaaataatgggaacaaaatt
atttcttagcgcatgcatgcacttgctgcaccagattgctcttgtagtta
gcagcagaatatcagcagaagtggcagaacctcctgattcagtgttgggg
cagagatatgaactatgacgcaaattctgtgaaagtattatgatattgaa
aactatcctataatgggaagcacgtgcttgaagcccaagtttgctgttgt
tgttagaagcatgacaatatgattagtgtgccaggtttggtcttgggaca
gggatatgaaacatgaaatggaaagtacaaaagtattcaattgaaaacat
aaaacataacttcaacttgaaaaatgggaagattattcttaacttgcact
catgttgctaaatctcttacattgttagtgatggggtgaagcaacatcat
caacagattcagccttggcaagataaacatggaatggcatcaatggcatg
gaagtatttccttaaacattaaatcacaacatcaaggggaaaatgcaaag
tccttctttcttaccttatggtcatggtaccagtttgcttttgttgttta
gGGTAAGGTGCAAACTGTAGGGAGATCAACAGGGTTTACTGGGGACAGTG
ACAGGATATCACATGGTGGTTGTAAGCGAGAGAGAGTTTATTTGATTTTT
CTCATGTACATAACTCTGCAAATGTAAACTCATCTGCAAATTATTGCTAA
GTAGTGATTTCAGTAAAGCAGTCTTATCATTATGATTATTCCTGTAATTG
TGATGTACTTTGAAATTGTACCGTTTTTTTACTTTTGATCTCAATTTCCA
AATTATTGGAGTGCACTTCATTGGAATTTCCAAAGACTAGTGTAATCTAC
AACTGAGGGGGTCTATTGAGGTTTGATGGGGAAATTTCTTCTAAGCAAAA
CTAATTATAAGCACATATGTAAGTTTGGTATACTCCTGAGGAAATAAAGT
AACTAACAATTTAATCTTGACAGTCAGGGTCATTCATTGTGACATATAAT
TTATCTTGCAATCTAGATGATATTGTTTGCCCTTTTATGGTAATCATAAT
GTGTTAATGTTTTGTCTATGATTCAATAAATGTACCTTGCCATATGATGT
TATTTGGCAGTCTCAATATCAGAGGCACCAGGATCAGCTGAGTCACAGTT
TTGGGTTCAAGTGTGTTGAAATTGGTGGAATTTAGAGACATCTGGGTTGG
GCTAAACAATCCTCAGCAATGTTGGGTTTCCACATAGTTCCATGGTACTA
ATTAGAAAGTATCTGGTTTTGAGGAATTCTGCCATGATGGTGAGATTTGG
GATCAGATGCATTGGGTTCAGATGTGATTGGTTCAAATGCATGAATTAGT
ATCATAACATTCTGGGGCATCCAGCCCAGAAGACAGATTTCATTACAAAA
AGCTACAACAAGTCAAAGTGGCACAAGGATTGGAACGGATGTGTTTAGCA
GGGGAGCTTGCTCAAACAATGCTTTGTAATAAAATAATTTTTCCAACATT
TACGGAGGAAAAGAGAATGTATGATACACAAAAATGAATCAATATGTTTT
AATAGTTAATAGATGGAGGAATCAGTTTATGCCAAAAGACAAGTTTATTT
TGCTACTTCTGTCACATGGCATCAGAGACAATTCCACTAACACCAGCATA
TTGACCTGTTTGTTGATGTGTATTTATAAACTGTCCATTCTACCAAAGTT
ATGGTGTTCACAAGTGGACCATTTCATGGCAAAGGGTTGCCTTCATACAG
TAAATTGAACTTATTCATTCAATAAGTACTTGTAAGTCAAAAACATTTCA
AGCAGGCAATGATGACAATGTCCTTCACAGAATGATTAAGGACATCATGT
TTGACAAATCATGAGTTTCAAAATGTTGTTGGAAAAACAAATTACTGGCT
TTTGGAGCCATTAGAAGTATTTTGTGAGGAATGAGGGATCATCAATGGGA
GCTTTTTTATAAAAACCCATAAATTGTTATCAGCTAGCACATTTATCATG
TCAAATCACTTAATTGCATCACTGATTATCTTCAGTCTGCCCTTGTTGTT
CTTGATTGCTACCTATGTAGAATATTTCTCCCAAATTCAATGAATCTCAT
TTCTGATGAGGACTGTTAAGTTTTGGGTATGCTCAATTGATGTTGAGAAT
AATGTTCATAATACAATAAAGGTTCCATGGATATATTGTGATGACATGGG
TTGTAAAATCAGATTTGGAAGTCTTGAAAAAGTGATTAGGGGGAAGGAGG
CTTCAAATGAATGAGCAAGTTCCATTAAACAAGGAGGTACTGAGCTCCAT
CTGGGCATCAAATGTCATTAATAAGAAGTCAACATCATATGCCATAAAAC
AATCACATAGTTGTGTTTTTTCAGGATCTGTAGAAAAATCATAATCTAAA
AGTGTCAGAAGATATTACACAGAGTATTAATATTTATTCAAAGGCTGCAC
TAGTCTATTAACCTGTAAGCACAATAATGTCGTTGATTGATACCAAAAAT
TGTTAACATACACCATTGTCTACATTAGCAATGAAAACATTTTTAAAGGT
AAACATTACATATATGTAGAAATGTACAGGTTCAATAGATTGCATTGATC
TTTGATGGCTTCCTTTCCAAGGTTCCTCAATTCTTAAACTTCTTGTGCTT
GGCATCAGGGTTGCTGGCTCCATGATTGTGGGCTCGTTCCATGATGTCGT
TCACATTCTCTCACATCATTCTTGGAGTGCTCTTCCTCTTATTTGATTGA
AGATCCATctaggttgtacattctgattttgattactgcctcaaaaacaa
agtaatgagtaacaaaccagaattcctgaagtaattctggtaggttcctg
taatattacagtaagttttgtcaagatgagccttattttgtgacatcaaa
gtgtcacactccttaagtatcattcaaaatacttagtaatttcttcacag
ctgtcaaaattaccaaatatttctgagtaacgtggaattctgctactatt
ctgccgtaatttacaacctaTctttccattttccttcttccaagagattg
tatcgatcgccgagcttgagtatttgcttctcaaatttgaagagaagttc
tgtctgatcactgaatcataacgtgtagattcatactttgatgtcattgc
cctcactgtccttgaaagaggccttgatcatgtgctcactttgattggca
cgcttgatcattgatgatagccttcctttggcttgtcgtcaagttgtttg
aatgattgttccattgttccagttcttgtctccattgctgttcttctgtg
cccagttgttcctcatcattgtcataattgtggaggggttatgattcctt
gtcaagaacttctagttattttgatcgagttgtactattcccttttgact
aatattctaactggtggtgattattttggactaaactaaataatgatcta
tgtccagcagaaatggcaaAACTTGATAGAACTGCATAGAATAGAATGAG
GTCCTTGATTGATGGAAGTGTAAGAGTTACAACATGTGAAGGCACACAAT
CGAGATTTGATATGTTAAGAATATGATAGTAGTGATCAATTTTGTCATTG
TACAATGGAGTTAGGGCTCCTGGGGTACTTGTGGGTGGAATAAGGTGGAT
GTGGGCGGATGTGGGCCCATGAGGGCAAATAAAGAAACCCAAAGAAATCT
GAAGAAGTATCAAGAAGCTCCAAGAAGCTACACAATCTACCAAGCAAAAA
CTCTCAAAGTGGTTTatcaagatttttcaaaatcttagttgtattggaaa
ctgagcccctttttcacttctcctccttcttatccttcttatctttctta
tccttcttatctttcttatcctcctcctcctcctcctcctccacctccag
tgagacagtttttttaaagtttttctataacaggtacttctacaatagac
acaatggttcttacctgtaaataattaatttttcacgtttacatacattg
gtagccatcatcactgcaaacaaaaaacaacggtaacctccccgtacact
cgcaaaacgtcagagtgtacggggaggttaccggaatttcaagagtgtac
aggtgggttaccgatttttatacattacttaagccgcatttttgtttatc
acgctaagttttgaagcaaaaaaatcttccagtggttgtttgtttcatga
ctcacattttgcaaatcacgagttgtaaacagcaagatcacctgttgggt
ctagttttggtttcaattctaggcttgatctattatttcatttggtgagt
gcgctttgggcctatccatattttcaaaataatatggtactaccggaagt
gactgcgccaaaaaatgagaacacataagattaataagtggggctgaaaa
tgagagtagtgtgtctacgtgtttgttctttattcctttgtatcacgtca
tctaattcttgtgtggcatatttgtatggtaatacagttttagtacatct
acgtatggtaccatactacaacaagggggcttgacccagacacaacagta
tggtacaatagcagtgtgccctctcacctgctttcacatcacacaattat
ttttttcaattacatcactgataccccactggcccatcatgggaacggcc
gaaactcagtccacagactgagttatccctcctgccttgcaccgccatgt
tgccaacaacaattggcagcggcgggtatattttgggggtaagtaatcac
gattttgtcttgttctacaaaattatactcaccacacagacaattttttt
caattaattagttgcaggcctgccggtgaaatcaccgaaactcagtccaa
agactgagttaggcattccgccttggaccgccttgttgccaacaacaatt
ggcagcggctggtatattttgggggtgagttttcatgaactcaccatttg
tcgcactattacactcacaacacgtccaattttttccaattaactagtta
caggtgtactggcgaaattgccaaaactcagtacacagactgagttaggc
attcccatttgcaccgccgtgttgccaacaacaattggcagcggcgggta
tattttgggggtgagttttgatgaactcaccatttttcgcactataatac
tcaccacacgtccattttttccaattaactagttacaggtgtactggcga
aatcgccaaaactcagtccacagactgagtttggcattccgccttggacc
gccatgttgccaacaacaattggcagcggcgggtatattttgggggtgag
ttttgatgaactcaccattttttgcactataatactcaccacacgtccat
ttttttcaattaattagttacaggtgtactggcgaaatcgccaaaactca
gtccacagactgagttaggcattccgccttggaccgccatgttgccaaca
gcaattggcagcggcgggtatattttgggggtgagttttgatgaactcat
catttttgaccctattatactcaacacatgttaatttttttcaatgaaat
agttacaggcccagttctgaaatccccaaaactctgtccacagactgagt
ttgggattttgctttgcaccgccgtgttgccaacgatataaggcagcggc
gggtatattaacagaggtgagttgaatagaatacaattatttctacacat
gtcttgactacatctaattttcaattattttatttcaggccaggcacggg
aacagccgaaactcagtccacagactgagtttggcatgtcaccttgcacc
gccgtgtcgccaacaactgtttgcagaggcatgtaaatttttatggtgag
ttattgacatcaaactatattacatttttttttatttccatcttagtttc
aattaaataattaattttcttctaccttggtgataatattgtccacagca
tcgtttttcatcttggagcagcttggggttgaaattttggcacctgtgtc
atttttggtgggctcggggtggtgggtgggcccctaaaacatgttaggtg
gtgggttggcccctaaaacatgttaatgtagtatgttattattagtggag
ataaataattacacatactttattattgtattccaacagtaggtagccct
cccggtagccctcctgtaacgttccggtagccctcctgtatgctccggta
accctccggtactctccggtagccttcccgtaaccttccggttaccctcc
cgtacacttccggttaccctcccgtacacttccggtatgccatcggtaaa
cattttttagctaataggtaatgcagttatagccactaattagattgata
tcgattctaagacttactgagaagtctgttttcctgtaaaatcgtaccaa
ttcctatcgtacgtagaaataaatccgaaagctcctcttggtctcaaatt
tccggtaacctcccagtagactccggtaaccctcccgtacactagtttac
cggagggttacagaagtgtaccgggaggttaccggaagataccattccgg
gggctccattaacctccccgtacactcaagtgtacgggaggttaccggtg
tttttcatttgcagtgatgttttgatatctgtttaccttgaaagttgtat
cttatttcaagaatgggtgtgatctcgtgtgacgtgcacttgaagtgcaa
gtgtagactagccactttatttttaaacctacgacttcctctgtttctaa
gaattagattctgtctagcttgctacaaaaaatcttgcagtggcttctac
tagttttgatgaagacagcattTTGTACCTATCATGTACAAGGACAATAT
AAGCATAATGATCAAGCAGGACAAGCCAGATCCAGGTGGTCTGATACAAC
ATGGgaaacttttgaaaatgaaacttcattgatcagaacttaggattgca
tatttcaccttttcaggtggacaacatttttggtgcaccttgctaatccc
gacaaacaccatttcgtgcaacaaaaattacccattatccacagcgatat
cattattacttcattgacaaaagacagtcaatccaacaacgcatctacgg
aggaagatatcccttcaattaatgacagtggattctttccacaatgatgc
ttctgcagccatggcttcatccattggatgtaccttgtttgatgatactg
actttaatgatttttatgttcattagacttcattggatggtattttagta
gagcgtaaagctgcccatgcccacaccccacctgttaatgattcttctcc
caaagctatatctttaatggcctgttccgacatgtgttcttcccacacca
tgtctcatgattatacttatgttgactctggttctctctcgcctactata
gttgagtatacctttgttgagtctacttctctcaaggtctcaaatgtaga
ggatacttcctacaaggatacttctgttggttcttctcacaatacaaatg
atcctattccagatcatggtgcagataccagaactagttgaactaatgct
gctgaatttgctgaaatacctaaaaaagatgtaagagtttttggtaactg
cactttAGAACAGACAGCCTTACTAGACATTGGATTCAATACTTCACATt
tcatccaatactgcaacaaggcatctcccaaccacaaccccagttattgt
gattataatgagatttctaggcagttatttcaagcgggtgatgtatggat
tagttgtgagttgttgctaaaagcaatggatcttgtggcaaaatatcatg
ggttcaccacacggctcaataaaaagtatattaaatgcaacagacatggc
acggacaagacaaaatgtgcatatcttagtggtcatttgagtgccagatg
tacatttcaattcaaaattgtgtctctggaaactgagaggtatatgcctg
ccaattcgacaaagaaaaagtggagatataagaagagatgggatagacca
attaaaatcatcaatgattgtTGTACTCATGTCTCAGTCTGTCAACCAAG
CAAGCAGATTAGAGTGAGCACTTCTCAGCAAGCTTGTAAATACATGAACA
ACATACCCAAGTCTGCTATTTTCATGTTATGCAACTATATGGAAAATCTG
GGAAGACTTTGATCCAATCTAATTTCTGATGTCATGATGCCTGTCTGGCC
TAAGGCAAAGGCATTATCAAAATACTATGATTTCAACATTTGCGTGAAGG
TGATGAGATTACTGCCTGTATACAGATGTACAGATGGAGATTATGAGCAG
TTTAAGAAAGTGGTGAATGCAAGCGATCTACTTGATGGAATAGAGAATGA
GATCGACATtgatgatgatgatgaggcttatgaACTTGAGCAGTTGCTGT
GGCTTGAAATGACAGGGTCATTGACCAGCAAAGATGATGAACTCTTTTCA
TTCATTGAATATTGGAGCTAATCAAATCCAAGACAAAAGGATTCGCCTTT
CAACTAGCTGAAATTCCAACTAACGCAAGTCACTTGGGAACaaaactcat
aggtgtaatctgccaaacggcacatatgaggagtaattttgaattatttg
gagactttattgggcttgatatgatgaaaaggggaataagtacattgctt
taggcatacttctGACTAGCAgaatgtctgcatcagatgtgaagggatct
tttgtggaattgagaagacatgtaccaatttgcttgtaatttcatgaagg
caaatttgcctgggcgaccactgtccgatgtcgctgctgttgcagcggat
agctttttgatcaggacttcatccagaaattgggttttgttaatgctcat
ttcatgttagatcaatggcatctacttgcttctgggttggtaaaaatctt
tacaaaaagcggttacgagctgctagaggggtacttggtaaaaatggtga
aatcagagtccgaggaagatattctttgacaggaggggagcttcattcca
acgaccgcataacctgctgcgaaggaacggtgatttggaatcaaaaatct
ttgattttgtcaagaaatgaccaacatatgcatttcatctactagcttgc
attgcagggaatcgcggacttcatggaaatgcatgtagtgaacagaataa
gtggagcgtaagcttgcacctaaatccaggagtcataaagggaggtaaca
cgtactgcaagcatcctgtcacccttatcaaagatctgttgaagcatcag
aaagctcgggttgctactacaaacccgttatttgaaggaatgtgccagaa
gataggagtggaaatcggccgtctcagaaattaaccacaaacgtggcttg
ttaaggatctgaagaaagctgtagccatattgtgtctgccaattcacaaa
caatacaaggtaacagcagaaagaacaatgagcgacttaattatggagaa
agcatttgacgaacatcaccaacaacacatttacaatgttagatcagcaa
cgtatgacaatgctcctagcctaattgtcaagtcaaacaatgataggtgc
acgtgtaacaaaagaatcagggagctggacatgtgtgcacatgagttcaa
agtcaggcatgggttttataactcttgctctctagatagacacttttctc
aagaacgtgcaaggggatcattagatggttggaatgcaaccaagatgaat
tttattgaggggctgattggactggaatatgaagaaatggaatccaacag
gaagccagtacatacaatggaagtaactgaaaatgaagcccctgccgatc
actcttctgtttcaatgatgccaatgaaacagggtgatggtgtcaaaccc
ctggggaaaaagcagatcagtaacattctgtcagctgttactggtggcta
taacatttttagctgtgagcaacagtttcaaatctcaagtctgttttgca
gttgcgagatctcatgactgttgatcaaaatcaatgtgaaaaattcccaa
cacctcaaatggattaaccattgatgtgcccaatccaattgcacgagcaa
cacaacccaaaaatatccggctaaaccaatgcatgaaatccaggcaaatg
ttgcccccaaaaataaagaagaaatccagacactaagtctgtctcaagat
gtttgtggttactctcatacggtttgggtcaatgggaattcaagcagaaa
tattcactgtaatttctgtaatcaaggtcatttggttacaaaccacccac
aatgcaatgcttcaaattgaatgcatacaagtactgtttaaccacatcaa
gtgggcaagacattgatgatctcagagatatgatcaatagcacaaatgcc
atctcaaatcatgagaagccactgtcacacctaatttacggaacccttct
ttcctattttcaagggctgaactttgttttgcatcaaacctgtttgatgg
aaggagacactcaagataccattgaaactagactgtattgtattacttac
ttgttcatcaatgatcatgaagatgccaattggaagcacatttgggttat
ggttatgggtaaagtcatgaccattttaattacccatgtgaacaaaacca
aaaaatatgtctacaacaaaacagTAAAGGATGTAGTAGGGTCTTCCTTG
CCAAACAATATGTGTGCGCTACAGTTTGCATCTATCAAAAAGAATTCCTT
GTTTATACCATCCCAATATTATGCATTAaaaattattaatctaacaatgc
atacacatagctgtgaccaacaagacaaccgcatctgccagtcgatcttc
taaaattaggattcaggcagaacaaaatctctttttccaagctttctttt
ccatgtttgaaatgttctcggtgaaggccgacaggatacacaatcatact
ataatggttgaaactgttgaatgtcgatagaaagcaaaaccttgcttctt
cttgatttgcaatcttatattcctttcaagcttgcactaaactaacattc
tcaaatcccaatggaccatgagcaattggtggactcccgtgtttgatacg
atgagagttatatgaattcaggatacagatggcaagactcttaagataca
tcatctctgcaatgggtgggaacttggtaatacagggaattggcatataa
aattgacctccttctcttggcggagagtaatcccaaacaagaatgtcagt
ttttggagaaggagacactttgacatagcagaaaatgtatctgtcatgac
ctcgcagaatgacacacccccttgccgtggcagctcaagaagaacaggag
attcttgtctgtttctccattgactgttccagaagaaccataagttctcc
taacttcaaaacctcttttgcagcatatgatctaagttgtttacaaatct
cttgagcaaagttgtctttttctgacttagtcagcaagatattacaaaga
tgccactaggtcaaagtaacaacagctttgtggtattgactgatccctcc
aTGCTTAAGGATCCTAGTATCATTTTGCAATAACAACTTGCCCTGTTCAC
AGCATAATTTGAATAATGTGAGTACAATtggcctaagccggaagtaatcg
aaaagtagttgtagataagaagtaaaaaaaggatgttccagttgtttgga
gtttatttttatgagctataaaactgattgaaaatgaggactgcctcatg
gtagtcctccctagtttatcatgcattttgcatgtaattcaaggatgtta
gatttctatgaaccctattggattcatgcatgccaaactgggtgtacatg
cacctggtttgggctgtacatgcattcttgcatgccaacctgaatccatc
tgaacctgattgggctgtagatgtgatcctgccaatgggtcccccaggac
ccaatggtcttgttaataagtcctgcttctatttggtgggatcctaccct
tagttagtagaattcctatttgtatgtgtacccatgggcctgatattggg
cccaggctgggtcaggggtaccagtaggtatccttggctcatgtcaACAA
AAGGTGACATTTAATATCAATCAAGAAAAAAATCTCACTCAATATGTTGT
TGTCCAAAAAAATGAAACCAAGCAACATAAGATggatcaaagtacgtttg
acatctcaagggattgtttaggtcaatcattatcacttgatctacaatga
aaatataaactataaaatccatttccttggccccatcctctagagattgt
actcgcagtaaaatgcgctctgacctcttgtcaaatggcttgtaatcaaa
gaatttgtatcatcaatgctggtcgcattgacagaacttatgacggcgtg
gatgattgctggggtagagtcaatatttgactctgctaatgccaaatgat
cacaactccagtgtatgttggtagcatctggttgaacaacgagattgaac
tcaggatatagaagagctccttgaccttgattcaaattgagtagtggcct
tttcgaacagtgccaactcttgCGATTGCTCACAAGCTCAGGTgatgatt
gtcaagctcatgtgtgtggtgctcatcaagctcctgtggtgctcgtcaag
ctcttgtggtgcttgttgagctcgagcgatagatgacaagctcgtgcaat
gatcgtcgagatcatgcaatgattgttgagtccgtgcaatgattgttgag
ctcatgggatggctagcaagctcgcgcAATGCTTGGCAAGCTTGTGTGAT
GCTTGTTGAGCTTGTGTGGTGCTCGAAGAGCTCTTGGAAGTTGTGGGGGT
GGCTGTTGAGCTACTGCGGTAGATAAATGGAGCTATTCCAGCCACAGGAG
ATTGAGGCTTGTAACATTTTGGAGGTCTGTGGCTGAGTAAGTGCCAATGC
TGGGCCTGCTTGTACAATGAAGTGCTGTATTTTCCCCTTATTTTCCTTGA
GAAAAAGGAGGAATCAAGTAGTACATTGGAGGTTACCCTAGAGTGGGAAT
GCAAAAGATATCAGTAGAGGTAACCTGTGTGGAAAATCATAGTCCATGTC
TAAATGGGGGTAATATGCACACATAAGTAACTTTTAGGACATGCATAAAA
TACACCTGCAAGCACATCATAATAATGTAGACAATGACACCAACATGTCA
GTGGTGACACTTCTTCTTAGGGCAGAACTTGGGTAGAAGCAGATGCATTT
CTCGCAATACCTGGAAGACATGAtgtggagtccccattgttctaattttg
gcgggaaaagtggtctcgtcaaaTCTATCTGTCCAGACCTAAGCAGACCA
TATTGAGACCATATTGTACTGTACAATACCATAGAGTCCTGAAACAAACA
TTTTATTTGTTCAGTCATTCTGTCACCATTCGCATCAACTCATCATGTTA
TCAAAGTCTGCTGCTGCCGTCCTTATATGCACACTGACGTTGAAAAATGT
AGCTTCCTTCTCTCCAGCAACAGTGAAATCATCACCATCACACGGTAGAG
CTGGAATCCAGCATTCTGTTCTTGAAAACGATGTGATACCCTCTTCTTCC
TCCTTGTACATGGCGCCAATAAATCGTCGGTTCGCTCTGGTAGGAGCTGC
AAGTGGTGTTCTCGCATCTGCCGGCCTTTTATGGAATGCCGATTCTTCAG
CTGTAGCATCTGCGATGACAACGACAAATTCCTTCCCCGAGTGGACACTA
GATAATGGCGTGAAATTCCCAACTCTAGCAATGAACACAGTTGGTTTATC
CGTGGAAGACACTGAGCGCGCCGTTCGTCTTGCAATCAAAGAAGGCTTCA
CTCATTTTGACTTTCATCCAGGAAAGGAGCGTGACGGAGTTGCACGGTAC
ATTGCGTCCAAGGGACGCGACGGTCTTTTCTTAAACACCAAAATTCGCAA
ACCCAAGCCCGGTACGTCTCCATCCGATGCTGCCGATCTCGTCCGCTCTC
AAATTGCTGAGGATTTAAAGGCATTGAATGTAGAATACGTCGATATGCTC
ATGCTTTGTGACAGTCCTGACTGCGATGTCATGCAAGCTCAATGGGCAGT
CTTGGAAGATGCACTCGCCTCTGGCAAAACCAGAAGCATCGGTGTAGTTA
ATTATTGTGAGGGGTCGCTCAAATGTCTCCTCGAATCTGCCAAGGTGAAG
CCTGCGTTGAATTACTACATGCTCCATGTTGGTATGGGACGTGACGCACA
CGGCCTTCGTACATTTTGTGATTCTCAGGGCATCCGTACGTTTGCTTACG
GGGCTGTGGGCGAACCGGGGCCTAATGAGGAGATACTGAATAATTCATTG
TTGAAAAAGATTGGTGCGGCGCATGGGAAATTGCCAGAGGAAGTTGCGTT
GCGATGGGTTTTGCAAAGCGGCGCAGCGGCAAGTGTTCGACCTACCACAA
ATTTTGGACTTGGGACGGGTGTGTGTGCAGAGGACGATGGGGGCAAATGC
GCTGCAGGGTTAGAGAAAAGAGCACGTGTGTTCGAATGGAGCTTGACTGC
TAAAGAGATGGCCCAATTGGATGGCATGAAAGGGCCAGATGACAATCCTA
CTCTATTCTCTTCAGCTGGTTGCCCCGGAGCATTTGTGATGCCTAAATAA
TGGAGCTCACTAGTGGTGGTCTTTTACGTTTATGCGAAAATTCGACAGCA
GCGGTGAGGAGCCAGTTCGGGAGCTGCTAGGGGTCATTCGGAACAAATAA
TAAAGAGCTGATTCATGAGGAATTCTGCTTAATACACTTAAAAGGTTTGG
TGAAAAGGGAACAAAGTTCTTCATTACGTCCTAGTTACACTTATTCGTAT
TTGAGACATCACACGTCCACACGTCGGCCTTCAAGATTGTAATTCACCAA
ATGACTTGTCTTGAAAAAGTGGTTATCGTTAGACGCCTGATCTTTCCGTA
TTCATATATACATCAAACATTATACCGTAAGAGAGAGATGGAGCGCTTCT
ATCAGAGAAATCCTCATCCTACAAATTGAACTTATTATTTTTTGGAAAAC
TCGTTGTTTTCACTGCTTCTAGTCTCGCAAGGCTTGTAAACTCCACCTTT
CCAGTTAGGACAGCGATCTTTCTCGTCTACTCCATAAAGAGCGCAAGTCA
CTAGTAAAAGATGTGATTGATTCAGAGGTGGAAAGAGGCAAAAAATAGTG
AGCGATGTGAATGTTCGAAATGACTGTTGCCCATCCCATGGCCTCCCACG
GCTTACCGTGCATTCCACACCCCTGCCAGCTAAGGAAAATGCGAAAGAGG
TTAGGAAAAACAAAAAAATTGTTAAGAACGCAGAAGCAGAACAAATACAA
GTATGGAATCTCGAGAACTCACGTTGCCTTGCCACAATTGTTACAAAACG
TCTTTGAGCACATTGTCTTCTGTCCAAAGGAGTGTCGTGTTATGTCGAAA
TCGCTAAAGTTGTACGAATGATCTCGTGTCTTGTTAAATGCCAAGAATCG
TATGCAGGAAGCACGGATACCAGAAGTGTCTTATGGGTGGAAGTGGGTTG
TTGTGTTCTAAAAGTAGTAGTTGGTGACGGCGATTACCCTGTGTCCCTAC
TGGCTCTTGGGGGCCAGCTCGTTGCTTGTTGCTGCGCAAAATGCCGTTCT
CTGCCCACGGATTGATCTTGATTGATGTTCGCTGGACCTCGTTCCAGAGA
CATCGACGGTCGAAGGTTTGTTAGGCTTTCTGATTCGGCGTCACTGGCTC
TGGGGGCCAGCTCGTTGCTTGTGTTGCTGCGCAAAAATGACCGTTCTCTG
CCCACGTGATTGATCTTGATTGATGTTCGCTGGACCTCGTTCGAGATGTT
CGAGAGACATCGACGGTGGAGTTTTGTTAGATGCTTTCTGATGTTTTCTG
TTTATCCGACCGAATCAGGAAGATGCTGTAGTACCTATAAATAAAATAGA
TAATGAAAAGTTACATAAAAATTGAGCATAGAAGTCCCAAATGTAAGTTT
GATATGTAAGTTTGATACGGAAAGGTAACCTCATTTTAGCGGATGTGGTC
GGCCTCGGCGCATCGACAAGAGACAGTTTCAGACCTAATTACTCCGCAAA
AGAAATCACTTGCGCATTGCAATGAGGACGAATAAAAACTCACAATTAAA
ATTGCGGATGGATAATTTTTCATGACACCATTCCCGAGCACGACAATAAT
CATTCGGACCTCATTCGGACATTGCTCATATCCAGCACTTTTCTTGCACT
TCATCGGATCATTTTTTCCCAATCGACGGCATCACCTAGACTGAGTCTCC
TTCCCTTCGAAGCGCCCAGCACGCAATTCGTCCACCCCTTCACTGCATTC
GACAACTTCCTACCTTCGAAAATGACTGCACCTACCCGCGAAGAAATAAG
AACGGCGGTAGACCTACCGGGTGCCATCATACTTGATGTGAGGACCAAAG
ACGAAGTCGCAGCGGCGCCATTGACGAAGAAACCGTACAAGCACGCTAGC
TGTCACTTGGACGATCCGTCCGAGTTGTTGGAGAAGGCGGAGGAACTCAT
GCCTGATAAAAATGGTGAGCAATTTATATGTTTCGTAGCACTGATGTGAT
AATGACGATTTGACGCTTGGAAATCACAACTTAATCTCTTGTTTACTGTC
CAATACCTTTTTGCGAATAAAACCACAGCACCTATCATTATCTTTTGCCG
TTCGGGCCGTCGAGCGGGCAAAGCAAAAGAACTATTGGAGGAAAGGGGGT
ATGCAAAGGTGTTGAATGCTGGAGGACTCACTGATCTTGAATCTATTTTG
TGATGGCATACACTATTTTTGTTAAGGAAAAATAATTTGGAACAGATACG
TACAATCCATTCCGGCGATTTCATGTGGATTTCTTTGTTCTTCAGTGATT
GGTCAATATGACGAGGCGTTTGCCCCAAAACATGATTGATGGGTAGATTC
TTTGATCGTAATTCATAATAGAGATCAGTCGACTGACGTACTAACTAACG
TGCACTAGCTCATAATATGTTCACCCGACTGTTCTGAATGCTGGAGGACT
CACCGAGCTTGGATCGATTTCTAAGCTAATTGTTCTGGAGTGAAGAGTCG
ATGTGATAAGGTGTTTGCCGTGTAATTATGGTTAGGGCGATCAAGCAAGA
AAGCAAAAGTTAAATATTATGTCCAAACGAAAGAGACTTTCAAACCTCAC
AGAGGGATATATGATCAAAATTTACTAAGAACCTTTAAAATTTGGGAAAC
TCACGAAGCAAAAAGGGTCGATAGTCTTCATCTGTTCCAAATGAGCACTC
GGTAGCCAAGCCGAAGCAGCAATTACAAGCTCTGGAACCAAGACACTAGC
TTTATAAAGCAAAGAGAATCTAAAATGTGCCTCTACTCCAAATAAGCACC
CAAGGTCTCATTCTCATAATCCAAAATGAAATCCGCAAAcctccctccct
gctcggcctccttctcactcctcttcaccaccctcctccCACCATTCCCA
TGAACACCCGCCCATCCCACCTCCAACGCCGCCTTCTTCACCGCACGTAA
ATTCGTCGGCACATCCTCCCGTATCCTCCATTCCAACGCCGCCACCGGCA
CCGGTCCCTTCGGCCGAACATCCACCGAATAACTCACAGTCGTCTCCACT
CCCGAATAGGGATTGTGAGCCTGAGTCACCGTCCACGTCCCATCAAACTC
AGAAAAGAACTGAGAATCCACACATTTAAAACGAATCCTCCTCTCTTCCG
GGAATATCTCACCCGACGTCACCCCATCCTCCTCCTCCTCAAACCTGTGA
TGCGATGCCGTAATCTCCCCCTCCCTCCCCTCCACCACAATCTCCTCCTG
CATATCCATGGTAACATCCGCTCCAAACTCAAACCCAATAATCTTTTGCG
CTCCCCTCTGATACAATCGACATTGATACCTCCCGTCCCCGTTGTGCCCC
TCCCCGCCCCGAATACGTTTGGATGCCACGAGGTTGGGAACGTGGGTGGA
CAAATTGTCGTAATCGGTGAGAATGGCCCATACGTCTCGGAGGGGGGCAT
CGACGACGATTTCGCCGCTGATCCGTCGGGAGTTGGGGGAGGTTCGATCG
ATGCGGACGGCGACGAGTTCGCATTCTTTGCCGGTGGAGGATGTTTCGGA
GGGGGAGGGGGTGCCGCCGAACCACCAGACGGAGAGTGCGGTGGCTTGGC
GTATTTTTGGGTGGGTCGTGGTGGTGGTTGATTTTGTGTGGGGGATGAGT
GAGGGGGGTATTTGTTGTTTGGGGAGTAATGACGACGAGGGGACGAGGAA
GGATTCGACGCCTCGGAGAAAGAGGAGCAGTATTGTCAGGGAGGATATTA
ACAGCATTGGAATGTTGTTCTTTCTGGATGCGATGGTGGTTTGTGAAGAC
GTTATCCGTTGTTGTTTCCGTGGCACATCGTTTGTTCCATGAGACATTGT
CATGTTTGTTCTTTGAAGCGAACTGGTTGTAGAAATAATGTTgagaagag
agagagagagagCTAACGAAGAACGGAAAATGTGAAAGTGCCGACGCCAA
ACGCTATTTTTAGACGTCTCAATGCGGTCGTGATTGTTTCCTCGCAAGTC
TGAGTAAGAAAGTTTGGGATGTGACGAGCCAGCTGTAATCCTTTTTACGG
CAAAAATACCGATCGTTGTACATCATGGTCACGCCAAATGTTCCACATTC
TCGTTCTTTTGTTGTGGCAGTGGCAGTGGCGACGGCGACGAAGAAGGTGT
CAAGTGTCAGAGCTGTCAGTGTCGCTGTGTCAGTGAAACCCAAACGTATG
CAGCTATTTGTAAACGTATGTCCTTCATCAGAAACGTAAATTAGATTCTT
AGGATCAATATAGGTTAATAATAGTGAACTAATATATAATTACCTCCTAT
GGCGAAGAATTCTTATTCTCACGCTGGGCTGGTTGAGGAAGCTGGTTTCA
TGGCTGTTTTCACGTGATCAATTTTAGTGCAGGCGTGCGACTAGCGTGCG
ACTGCACCATGAAATTTCATGAAATAGACGAGAAACAAGTATAGTAGGAA
GGACGGGCTTTCCTTCTGCACTTGGATTTCCTCCGCAGCACAATTCATTC
TAAATGGTTCGCTTCTAAAGAACAACCCACACGAACAAAAGCGAGGCAat
aacatcaacatcacagaaccgtagcatagcatacagatagcataagcatT
GAAACAACCACAAGCTCTCAGAAAGAATGGCAGAAATGACCACCGAAACC
ACCACAACGGAAGGACAATCCCAATCCATGCCCACATCCATCGACGCCCT
CCGCGAGTTGAATCGCTTGCTCGAATCGGCATTGCGAATGGGGGGAGGAG
ACGATGGGAAGAACGACGCGTCGTCATCGGCGGTCGTGGACGGGTCCGTG
GCCGACGATGGGGGAGGGCAAGGGACTGCGGCGGGTGGTGGGGGGGATTC
GTGGCGGTTGGATACGGCGAGGCGGTTGGGTTGGGTGAGTCGTCGTGTTT
CGGTGTTTTTGTTTCTTTACGAGTTGTTTGGTGTTGTTGCTCGCATGAGA
TGtcgtcgttcgtgtctcgtgtcatcgattctcatttctTTCCTTTTGTA
TTTTTGATCACATCTTGTGAACAACACAACTTGCAGCTGCTATCGTCACA
ACTGAACGCCATCCAAGAAGAACTAGAAAATGTCAATGACTACGACTTAA
GCGACAATCCCCTCCTCCCGGCACTGGCCCGTCAATCACGTTACTGGATC
CCCCTCCTCCTCTCATGGGTGCGCCAAGACTGCACTGACGACGACGAAGA
TGCCTTCGAGTCCTCTCTCTCGCTCAAACAACGGAGGAGAAGACATCAGC
ATACCACTACTACGGGAAGAAAGTACGTGCAAATCGAATCGTTGCGGGCG
TTAAACCTCTTACACGAATGGATGGTACGATGCGAGGAGACAGAACAACC
CGTCACGACcaacaacaaccacaacaacaacaacaCCGGTCAAAATGCAA
AAAAGTCCAATAACATACCCACACTTACATCCCAACAACCGCTGAGCACA
CCCACGCAAAAACTCCTCCTCCGCCATCCCGACGCGGTACCCATTGCCAT
TTCGCTCCTCTCCAGTCCCGACAGGGCGGTCATGGAACAATCCACATGGA
TATTGGGAAGCATCGCCTCGGGGGGACTTGAGACCATGTCCCCCCCTTCA
CTTACCTGTGTGGCCAACGCGGCCGCCACGGCCATGAGGAGCGGCAGTGA
GAATGTTTCCGTGGCCATACCCGCGTCGTCGGGGGGAGACGACGAAGACG
TCAAAGAATCCAACAGCGGTGGATCCCGGAAGGAAAAATCAGGGACTTTG
ACGGCCCGGGATGCTATTTTGGCGGCGGGGACATTGCCGGCATTGTTGGA
ATGTTTGGATAGGAACCCCCACAATATCGAGTTGCATCGTATTGGCGTAT
GGTGTTTGTCCAGTTTGATTGAGGGACGGTATAGCAGCAGTGGGAGCGGG
GGAAACTCGGCGGCTTCGGCGGGCGAGAGAAAATTTTATGGAGAGGAAAT
TGATGTGTTGGCGCTGCTTCCTACTCTTCGACGATTGCTCCACATGGAAG
ATTGGGAGGTGCTCACTTATGCATGTTGGACGTTGAGTCACGTGTGCGAT
GGGCCCGCATCGAACATCAATGCAGTTTTGTATTCGGAAAACCCGTCAAA
GAAAAAGGGGAGTACGTACTTTGATCCAGAGAGGGGATTGGTCCCCCGTC
TTATTGAGTTGTTGATGCATCCATACCCGAAGGTGGTCAAGCCTGCACTA
CGGACGATTGGAAATGTGGTTTGTGCCGAGTGTACTGATTCGCAGCACTC
CTGTATCCCTGATTACACGGAGGTTATTTTGGATTTGAATGCTGTGCCCT
ATCTGAGAGATTTGGTATGCCATGAAAACAGAGAAATCCAAAAAGAGTCA
TGTTGGACCCTGTCTAATATTGCAGCCGGGACGATATCGCAGATTCAGGC
TGTCATTGACTCTGGGGTAATCCCGCCGTTGGTTGAGCTTGTCAGCGATC
CTAGCACCGACAAAGAGGTGAGGAGCGAGGCTTGTTGGGTGGTCTTGAAT
GCCACAAGTTGCGGAAGCGATGAACAGATTGAGACTTTGGTAGAAGAAGG
CTGCGTCAACGTCCTCGGTGTCCTCTTGGCAGAGCCGAGCATGATCATGA
TGTCCATGGAGGGATTGGAACGAGTCCTTCAGACGGAAGAAGCGAAGGAT
GCTGCCGATTTACGAGCGAATAATGGTTCTTCGATGGGGATTGCTCAACG
ACCAGTCATTGTTATTTGCGCCAAGCTTATTAATGGGGTGATGGAGTTGA
ATCATAGTAGTAGCGCAGCCGCGAAACGGGCCAGGTGAGTATTTTGTGGG
GAGTGCTGCGGATCCATCGTTTTCAATGATACGTTAATCTTACCACGAGT
TACTGAATTGTCCATAATAGGAGGATATGGGATACACATTTTGTAGCATG
TGCACTTTGCCACGGTTTCTTCTCCCGTCATCGAATCAATGATTCCAGGT
TCTGTCACGAATGTAAGTGTCACGTCTGCTGCAATTGCGACTGCCGAGTT
TACCATCTCTCCTATCAGGAAGAGCTGTGGGCGGAAGACGATGAAAAGGC
TGAGGCCaagacgaagagtaagaaaaataaaaagcagaagaagaagGCAG
CACGTGATAAGAAAAAAGCGGCGCCTCCTGCAAAGAATACCAGTGCAGCA
GATGCAAAAAATCCGCCGTTGGAAACAACCACTAAAACGGATTTGGAAAA
ATCCAAAACAATTACTGTGGAGCCTTCCTCCTCCGCAAAGGAAGATATCC
AAAGCAAGTCTAGTCCTCCACTATCTGCCGACAACAAAACTCGCAGAAAC
GAGTTGCTCCCAACCACAACTAACGAGCAACGAGGCTCCAGAAAAGCATC
CTCCTCGTCTCCCAGCAGAGGAACCATCGATGACGACTCAGCCAGTGTTG
GTGCCGACAATAGCGGAAGTGTCATGAACGAACTGCCCGACAGCAATCAC
GATGAACCGATCGACCTCGTGTTGTATCTTCAGCAGACTGGCAGTATCAT
TGCCCTCGCGAAACTGATGGATTCTTTGTATGCCGATGAAAAGTTTGATG
ACGAAGAGGAGATGGTAGGTGAGGAAGGACCTCAGATGAGTGTGAAGCAG
GATATAACACGAGCAATGTCACGTCAATAGCTTTCAAAAATTTTCTAGCA
TCGAGATATCGAGATGGTTTGAGACCTTTGAATCCCCTCAATGCTATCTT
ATTTTGTAACACTATTCAGGTACAACGAGTGTGGCTTTCGTTTTTCTTGG
AATATTGTAGAAGGTAATGGTTTAACTCTAAATGTAGCTTTTCAAATGAT
TTCTTCATTAAATGGTCAGGACTGATAGCAGGCATGGCGTTTGTATATGT
TCTTTTTATTGAACTCCATTTTTCCTTTCTCCGACACTATCCGAAACGTT
TATTTTTCGAATTGATGCGGAGAAGCCAATCTATCACACTTCGAATACGC
CCTCAAAAACTCAGGATCATACCGCGGATACATCTCGACCAACCGATCCG
CACGTTTCTCCCTCTGCCAATTAAAATACGGACGGATACCCAGATTTTGA
AGCTGCGCCCTAGCAAACTGCATACACAGCAAAAAGAACGAGATTTGTCC
CAACACGGGCTCCATCCATCCCCATGATGCCGCCCCAACTTCCAACCATG
TCTCCAAATCTTCCGGAGGGGGCAATTCCGAGGTAACAAAATGTTGATTG
AACCAAGTCATGGTGGCCTCGTCAAAGACGAGGGGAATGGAGACCCATCC
TCCCAAAAATGCAGCGGCGAAACCTGCTTGGAAGGGGAAGGCGTAGAGAT
GCATGCCTTCACGGTTGGATGCCGCGATTTTTTCAAACACTTTCTTGGCC
TTCGGATCAGATATTGAATTAGACTTAGAGGGTGAACAGTTGGAAAAGGA
AGCATCTCTGCAAGACTTACTTCATCGTAATCAATCTGATCGACCATCAT
GATATCTCTAATCACGCACTCCCTACAAGCTTCCGGCACCTCCAAATGAG
CAAAGTGAAGAATTTGCTCATTGGACATGGAGGCCCATGTTTTGCGAAGC
GTCGTGGCGTATTTGAGGGTGGGTTTTCCGTGGATGAAATCTTCGTCGGA
TGTATTGGAAAGGGCGCGGATTTGTCCGATGAACAGTGGTGTTGATTGGA
TGATGGCGTGGGTATTCACATGGGGCAGTTTGGCAACGGTAGAGAACGAG
GAATGAGGCATAAACGTCATTCCCCGTGGTTTGCTGATCACATTGACAGC
GGGTTTCAAATTAATATTGCAATTATTTGAGCGTTTCTCCTCGTTCTTGC
TTATCGAATGGTGGATCTTTCGAACATTGCCCATGATCAAAAGCACCTGC
AAATGCCATGAAATTTGCGTTTTGCCACTGGGCCACTCCGAGATGACGAG
TGCGCAATGCCATGGCGACACGAGGCCCAATGCAGCTGCTGAGAGATGAA
AGACTCTGAAAGGAACGCCGAGTTAGCATTTAGGACAGTTAGGCGGACGA
CAGATTGATATTGTTGACGGATAGGTATACATTTCCTTGTCGCGGAGGCC
TTACCATATATTGAAAAACACGAACGAGATGACCAACCAAGCAGAAGTAA
CCATAAAAGTGTATGCAACCCAGAAAACTCACGATGCCACGCAGATCAAG
GAAAAACGTAGATACACTGTAGTGACCAGATTGAGGATGACCCTTTAGCT
CAACAATGTTTTGGCCACATCACCGCACACCTACGATAGATATGTATAAT
ACAGGTACAATACTCATTTTTTATGTGTGGGGATCGAGAAGATACAACAC
CGTACCTTTCGTCGTAGAATCATAATTCATAATCGGACGCCATTTAGGGT
TTGAGCAGAGGGAGAAGTGTGAGGCACTTTGTGTTCCATAGTTTTTACTT
ACAATCCTATAGCAATACTGCTTTAACTTGTCTTAACTTATCTTACTTTC
ACTCCAATGATGAATGATGACATTAGTAACTCATTCGTCAGCAAAGTTGA
AAAATAAATACTGTCATAATTTCCTTGCCGTTGGATCTCAAAACATGGGA
ATATGCTTCCTTAAAGATACAAAAAATCTAGTCTCCCAATGTTTCTCATC
TAAAAAGATATGTATGGTGCATAGAATTATTACCCAGCTGTACAATGTAT
GGGGTTGTCTGTTGCTCTGTCCTCGGTCAGTTATTGCAACCATCAGCAGA
GTGCACACATTGCTAAACCCGCAACATCTCCCACCTACTGTTGCTCGATG
AACTCTCTCTTCACAAACGCACTTCCACCCAATAGAAACATAACACCCAA
AGGCCAAGCGACGGCCCTCATAAAAATTCTTTCCGCCATTAGGGACTCCG
GAGTGATTTTCCCCCCGTTGGCATTACGAATATGAAATACCGAGGAAAAG
GAGCACTGAATGGCACGTCGTTGGAGGACTGTTTGCGCGGAGGAAGAAGC
TGCTTTTATGGTTGTTGCCGCGAGTGACATCAGGACTAGGATCGGGCAAG
AGGACTGTGTCGTGCGATGTTAGGTTCAGTTGCCGGAACGATTCAAATGG
GGATGCTGCGTTATGAATTGTAGCGCTAGAAGCTAGAATTCGGTGATTGG
AGAGCGCCAGCTAATGTTCACGGAGTACTACAATCTACTGCGATCGCAGA
CGATGTAAATAACGGTGCACGCTCGAAGTTGTGTCGGCGGTGGACTGGGT
CGTCGCGTTCTTGTTAGGCTCTTGTTAGGTCACGGCTGCAGTCTTCCACA
GTAGGTCGCGGTTTGGCAATAAAGTTCTCAGAAGATAAAAAATCTTGCAG
TGGCTGCTGGTTAGCATCTTGTATCCAAGTTTCGGACCCTTTTATCGTAC
AATACCGTGAAATGGATGTTGTGCGGGGGCGTCATTTTCAATAGGAAAAT
TCATTGAGTAGGTACTTCCTACCGCTCGCGTGAAGCACTTTCTGCAATCC
CGCAACAGACACAGCGGAAAGTCGACGTGTTTTTGGTAGGGCAGCACGTG
GATGACCCCCATTCCTAGATATTATTGTCTAGCATTAGAGGTGTGCACCC
ATCACAGGTCTCTAACAACTACATTACATAATAAGAatacataccatctc
atactacacaccattcgataagcatacgatatggtaccataccctacgat
accTCAAACATCATCGCTCAACAACCAGTCAACACGAAATCATCTTCTCA
AACATCTCGTTTTCTTTTTCTAACTTTTGGATGTGATGTGCGTAAATGCG
ATTATTTTGACAACACCTCTCTCGTCTTCGTATCATATCTCGCGCTGGAT
TATCTGCTCTCAAAATCTCCATGTCAGCATCGGTGTTGATTCGAATTCGA
GTGACAGTTACCATGTTGATTGTCCTGAATCATCGGTTTTCCCGGGTGTG
CGCCTTGTCAACTCGTGCCATTTTGCCAAGATTGAATTCCGGTGCGTTTC
AAACGAGGCCCCGACACCTAGCGTTGCCGCATACCGAGCGTAGCTTTGCC
AGATTGTTTGCCACATCAACGTCGAACGATCAAGATAACACACCACTTGA
GAAATTGACTGTGAAGGAGCTTAAAGTAAAACTGAATGAACTAGGGCTGC
CAACATCGGGTCTCAAATCTGAGCTCATACAGCGGTTAGGGTCCAGCCAA
GAGGTTTCCTCGCACGACAGTGTTGACAATCAAACTATAAAGACATCTCC
TCAACGAAAAAAGCCCAAGTTCCAGCTCAATCCAAACTGGAAGACGGAAT
TCAATGCCACTGCCCTTCAAGAAGAATTTGACAATATTGCAAAGAAAGAC
GGATTCGATGCATCCACTGCATACTTTGCGGACGATGCTACATTTGAAGA
TGACTTTGAATACGACGACTTCATCGATGAATTGGAAAGCGGAGAAGATG
AAGAAGATGAGGTTCAGGAAGCAACCATGCCAACAGCAAGTCAAAGTATG
GAGGAACGAATGGCTGCGGCGAAACGTGACTTGGCCCGAGGTAGAGTATC
GGTTCCAAAATCTTTGGATACGTTTTCGCAAGAAGTGACTTTCGAAGGTC
TCCAAAAGCTTGGGTTTCGTAGAGAAATCAATCCCTTCGGAAATGATGAG
ACTCCCAGACGAGAACAGTTCAAAGTCATTTCAGGGGCCATGACGTGTTC
AGGGTGTGGATCTGATTTTCAGAAAGACGATGAACTACGACCTGGATTCT
TGCCCTTTGAGAAATACGAGGTGCAGGAGAAGCTGTCGAAAATTGAAGAG
GTTCAGAAGATGCAAGATAAGGCAAATTCAAAGGAGTGGACTCCGGAAGA
CGAGGTTGAGTACTTGCTCAGACAAGCGGATCCCAGCAATGGGGAGGAAG
GCGATGAACTACTTGGCCTTACCGTGGAAGAAATGGCTGAGAAGTTGGGG
CTGGATCTGGAGGTCTTGTCGAGAAGAAAGGTTCTATGTAAGCGTTGTCA
TGGGCTCCAAAACTTTGGGACAGTAGAACAAAAATTGCGTCCGGGGTGGA
CAGACGAGCCTACCTTGTCCCAGGAACAATTTAGGAAGCTCCTTTTGCCT
TTGAAGCAAAGAACGGCTGTCATACTTGCCTTGGTGGACTTGTTTGATTT
TAGCGGGTCGGTGTTGCCCGAGTTAGATGAAATAGCAGGCGATAATCCCG
TGATTCTTGCGGCGAATAAGGCAGACTTACTACCGTCCGCCATGGGTCAG
ACACGCGCAGAGAACTGGGTTCGAAGAGAACTGGAGTACATGAACGTGAA
GTCGATTGCCAATATTGGAGGTGCTGTACGACTAGTCTCTTGTAAGACTG
GACTTGGGGTAGCTGCAATGATAGAAAAGGCCAAATCTCTCGCTATGGAT
TTGGATTGTGATATTTATGTTGTTGGAGCTGCAAATGCTGGAAAGGTATG
TAGTTGTCTTGTAGTTCATACATTTACGCATGGAATTTTTGTGCTGCAAA
AATTCAAACCGACTTTCTTCCTGTCTCTTCTGATCACAAGTCAACTTTGG
TTAACTATCTTCTTGACGAGAACAATCCAAACAAAAGCACGAAATTCGAG
GGGAAGAAACGAGCTGGGAATGCAAACAAATGGAAGGGTTCTGTGACAAC
TAGCCCTCTACCGGGCACCACGCTGAAGTTTATAAAAATTGAGCTAGGTG
GTGGGAAACTTCTTTATGACACTCCAGGTTTGCTTATTCCAGGTTCATTG
ACAGACAGGCTTACTCCAGAGGAGTTGAAAATTGTGGTTCCCAAAAAGTA
AGTCTGAATGCGTGTAGTGTGAATAACAGCAATCCTGTAACCAATGCCCG
CTTTCTATATCTATATTCAAATCTTATACTTCCTAAAAAAGACAAGTTGA
ACCCATAACATTTAGAGTCGCATCTGGAAAAGTATGTCGCTAATGATGTA
TCAAGTGTTCCGCTGTGTTACGTGCAATTCTTGTTTAATCTCAAAATTAT
CTCGTTCTGAATGCTGTGCATGAAACAGTGCGTTCTTGTTGGCGGACTTG
CTAAGATTGAACTCATTGGAGATAGCAAGCCCTTTTTGTTTACGTTCTTT
GTCGCAAATGATATTAAATTACATCCCACTGATTCGGCCAAGGCTGATGA
GTTCATTGAGAAGCATGTTGGCACTTTGCTCAAACCGCCATTAGAACCAG
GAAAAGAACGAATGGCTGAAATAGGAGAGTTCGAATACCATGAAATTGAC
ATCGAAGGGAATGGGTGGAAGGAAGCTGCGGCAGATATTACGTTACGTGG
ACTCGGATGGGTGGCAGTTACAGGTGCAGGCACTGCTAAAGTCAGAATCG
GAGTTCCCAAGGGAATTGGGGTAAGCGTACGGCCTCCGCTCATGCCGTTT
GATGTTTGGGAGGCCACGGCAAAGTATACTGGAGGTAGAGCAGTAAGGAA
AAGCTCAAAATCACGGAGTGGTAAAAGGAGAAAGGGTGTTGGACGAAACT
AGCGGCACCTGATGACTTAGTAGCTTTGATTACCGAAGTCATAATATTGT
AACCGCGTTAAGTGCTCAAGATCCTAGAATATATTTGCCTGGTCATTGTC
CTAAAGCTTGGGCCTCTCTTGAGCAACCACTTTCGGTGTTGGCGGTGGAC
TTTGAAATGGAGGCACAAACATAAATCCAGCTACAGAATGCAGTACAACA
GATGATACTTGTACCACGGCAATCGCCATTGGTTTTGATCTACATTTCGT
AGAAGGAGTCAATCTTGTCTTCTTTGTCGGACATTGCGGCGTCATCACTT
CGTAAATTGCGATTACCGGCAATGCTGATAGGGACTTCTTGCTCGAACTG
TTCATTTGAGATAGCTTGGACGAGTTCTTCCTCTACAGCAATAGCATCTA
CTTCTGACTCCGGCGCTTCATACTCGCTGAAGTCCGTGTCAACATCGTCA
TTAATAGCCACCTCCACGGACTCGACGAGAGAATGTTTGCTTGGTTTTGA
CTGCTGCCTGAGCCTCACCTCCAAGCCGGACAGGATTTCATCGTAACCTT
GACGGCACCACTACGTTTCGATGAATTGTATTCAGTTGATACAATGCAAT
GAAGCAACATAATGCCAACTAATCAAAACGATTCAACATTCAGTTCAAAA
CCGCCAGAGCTCCTTTCTTTCCTTACCTGAGTAATTTTTGGCCTTGCATT
GCCATTTTTCATCACCTTCTTGCAACTTTCAAATGAATCAGACTCGGATT
TCTGCGCTCCATTTGAACACATCGAGACGCACTGATCAAAAGCCTTTTTG
CGTCCCTCGATGCAAGCCTGAAACAGCTGAGGGATGGGAGCAATGTCTAC
AAATGAAACACATTAGTCATCCTGTGACAAAGTTCGTATTCATTCAAAGC
TGGAAAATACTATCTCACTCGCTGCTTTCTTGCAAACGGAAGACGAGACA
TCGTTCAAAACCTTGGAACGAATGCTTTGGCAACTTGATTTACAATCGCC
TACAGATTTGGCGACGCATGGCCCTCCAAGGACGAGGACGAGGACTTGAA
TGATCAATTTCATGTTACTTCGGTAGCTTGTATTCGTAAAAATAGCGAGG
ACGACTAAAGAGTGAAACTCAGCAATAATTTATTCGAAACACACTTTCGA
CATATTTTTAAAACAAACAAGGATTTCGTATCTGTTTACGTTCGATAACA
AGCACTGTGACACGTACGAGGAAATAAAAACAGAAGACAACCGACTTTGG
GTCTAACGGACGTCAAGGCATCTGGGTCGGATAGTATCATCCCTTTTTAG
AACACTACAAATATAATGCTTACTGCTAGTTTTTGAACGACCCCGAATGT
CACGCCAGAGCACTAAAGAGCTGTTCACCTCAAAAGCAACTCTATGAACT
ACACAATGGCATTGTCAAGTTGGCACTTAGCTCTCTTCACAAGCCATTCT
TTGAATCAATTCCTAACAAGTATCCCACACTCTATCGCAACACAGCCAAT
TCATCTTAACAACCGCATCCACGAGCTTCATCTAAATTGGCAGGTGCCTG
TGACAACTTAATATCAATCACATTCGATCCCCCCGCTGCACCTCCAGCCC
CATTGGCAGCATCAGGACTTCCCGGCAGACTAGTCGCCAACTTCCGAAAC
AAACTCTTGACATTATACCCTGCCTTAGCACTGCATTCCATAAAAAGCAA
ACCGTCCTTATTCGCCTTCTCTTCCCCCTCTTCTGTCGAAACCTGACGCT
TATCATTTCCCAAGTCAGTCTTGTTCCCAACAAGGCAAATAACCACGTCA
CTACCCCTCTCGGCTCGGACATCCTCCACCCACTTCGAAGTATTAAGGAA
CGACGCACGATTGGTCACATCATACACCACCACAGCCACGCTAGAATCAC
GAATGTACGAGGGGATAAGACTGCGGAATCGCTCTTGACCCGCCGTATCC
CAGAGCTGCAACCGTACCGTTCGGTCTTCTAGGTACATGGTTTTGGAGAG
GAAGTCAATGCCGATGGTGGCTTGGTAGTGTCTGTCGAAATTGTCGTACA
TGAACCGTGTGATGATGGATGTCTTTCCGACGGATTGATCGCCGAGGAAG
ACTAGTTTGTATTTTGCGAGGGGGGCCAGTGTGCTGGCGAAAGGGCCTTT
TTTTGTTGCGGAGGAGGCGGCAGCGGTGGGTTGGGCGGGGCGTGTTGGGG
ATGATGCGTTTTCACTCATTGTTGGGGTGTTGGTGATGACAAAACGGGTT
GTGCTAACGAAGAATTACTGTGTTTTTGACGGAAGTAGGAGGGAGATTGT
TTAATTGTGAATCACAGTTCAACCCTTCAATAAATTTCAAGGCACAAAAG
TATGACAATTGACATCTATCAGATCGTGTCTTCTTACTAGTACACGGTGA
CATTTAATGAATGAACGAGAACAAGCTTTCGTGACATGGAACTTATGACG
ACATATCAGACAATGGGCCGTGTATGACAGTCCCCACATTGAAGACGACA
ATGGGGGTCCGGTGATTACGCAAACTTTTGACACCAAGCCTCAAGAATAG
AACCCATCTTCTATAAAAAAAAAAGAATGCAAGCAAATGGCAACTCTGCC
CATTGCCCGCAGCTCTTCCCCCCACACAGGAACCTACAACTCGCACGACA
AACGGGCTCGGCAAGAAACCGAATCCGCCAGGATTTCGCCGTGTCGAGCA
TCGCCAATTTTCAAGGCTAGAGGCCAATATTACTCACGTCTGTAGGGTTA
GCGTTCCTTTCTATGTTATTCCACGTTATCGGGTTCAATGGTTAATCGGG
TATGCGTTCATTGGCGGGCTGGGGCGAGCAGTGACAAGATCGTCTTCTCA
ATCTTTTTATTGTGTAGGAGTTGCGTGGCGTAGCCGTTGGGCGTGGTGGA
ATTGTATTGTAGATAGTTCAGGatagcatacaacaggcctcacacaacaa
acaacaatacatacctactacgatacgtaATGTACAACAGCGTGCAATGA
CGAACGGAATGAGAGTTTTAGTAGGCAATTTCACAAttttattcgtgaaa
gagccttccaatattttagtgtccctatagcctatttttctaggtccttc
tttaaattataggctagaaaggcgtgccccattcccaacagttttctaag
ccctattttgccatcaacatctacatttgtttcccatcAGAGCAAGCAAT
CATATGCCACTTTCATCGTAATGGATGGCAGCcaatgacaatgacaacat
aatggatggcagccaatgacaatgacaaCAAAAACTATGCGGGAAGTTGG
CGGCAGCGCGGCAAATTTGGCAATTTAGAGCTCTGTTTGATGCTTGAAAC
AAAGACTTTGACAAGTTGCTGGCAATGGTCACAGGCAGCAAATACAAGCA
GCACCGCAGCATCAACAAGGGCACGGGTGCACCGACGTGTGGACAAACAT
AGGTCCGATTGGAGAGCAGTGTTCTCCTCCTGCTTGCTGCGTAATGATTG
CTGTAGTTCTCCGATGTGTGGTCTTCGTGTGGCCGTGTTCGAATTGCAAG
GAGGAGCCAGGGATCAACTTAGAGGGACTGCCCCCCCCTGCGATAGCATT
GTCGTATCAGCCGCGGGTCTCTCAGTCCTTCTTATCTTGGCCCTTCCTGA
GGTGTCGTGCGTGCCTCTTCTTCCCCCTCTTACTAAAGAACTGCCCCTTC
TTGGCTCCTCTCTTCCCCGGTGGCTCTGGTGGTTCCTCCCCCTCCATAGA
GGTTTCATTTGCAATAAGAACTGCCGTGGACGGGTTCAATTTTGTGAACA
TTCAATTAATCTGTGAGCAGAACGGATTTAAATGACTCATTTGCAAATGA
TTTGTCATGTGTCTCACCTTCGTAACACGCGTAGAATAACCGTCAGATGC
CCCGCGTGCGGTCGCGGAATATTAAGGACTCGGCGGCGACGTTCGAGCGC
TCGTTTCATTGCTATTATTGTGATGGTGGCAGGGTGGGTTCGTTGTGGAG
ATGTGGCCGTGCCTCAATTATTGGCAACGGGATGCCTGTTTCGATGATTC
TCCCCTGTTGGATAGGGAACTAGGGAGATGTTGTGGAAGGGGGAAGGACT
GTGGTGTCTCTAGTTTTGGAGGAACTGCCATTTTTGGGTTGATGCAGCTT
TGGCCATGGTGGTTTTGGCTTTGGCTGGTCGCACGTAATTCAGCAAATGT
GGCATGATGGGACCATCAGACCCCCAATCACAAAATACAGTCGCATTTTC
TAAGGGCTGCCCAATGTGACTGTATTTTGCAATTCTGCATGGTATTGACT
TTGGGGCATACAATAGATGAATCAAATGGGGGACGATCGATTTGTGGAAC
ACTTGAATTGACAGGGGTATGTGTGTTGTGAGACTGGCATCAGTTCAATC
TCCCACACTCACACTCGCCCAAGAAGTCAGAGTCAACTTGATCTTACACC
TTTTTGATATAAAGCTAAGTAATCTAGATAAGGATTGTACTGTTGTCACC
CCTAatgacaacaaaagctatgccctccccaatatattccattattgggt
gacaaggaagaagaggaagtcaactcggaagacgagacattagagtccat
tgctcagaatgcacatgccgctgattgcggcacagctcatgaagttgccc
cttcccgagttgccactgcagttgcagaccccccacactctgctgctgca
gttgtcattgcagatgcagatgctttgcctctggctttgcttcctgctcc
cccagatgcggctgcagttgcaagtgctttatctccagctgctgttgcac
aaaatccccaagcagtaagcccccaagctggcaggctgctggttgaggtt
gtggagggaggtgaggacgggtggaaaggatagaggtgctgatttgagaa
ggtttcaagcaggagaatgaggccatcctgttggtaggtccaactatagc
atgcaggaactgagcacaggcttgagttgatttgtcagtatgtgtccatt
tcaaggacagaatgggatcttgtttagatcgccacgctcaattccatcca
gagttggggaggacaggagatcaattgaagaaaagttcaataaactgtca
agagcaaaagcctcaactggggaacctagcattcctcccatcatccagga
agcaaacgagataaggttgcttataattgaaaagtctgatggagCCATCA
Tggtattttatatttatggtcgattttgatcactttctgcaaaatggtca
ccaaaaaatggcctatataatatagtttatggacgtttggagaacacaaa
caagattttaaacgtttcgaatcttaaaatgtaagaataatttatattaa
tgtccgtatacatataaacgggttatataaattgaaattactagatatac
agtatattgatttttaggaaacttactatgtttaaataaatcgacaaaat
ttgatagtattattttatattaatggctgtatatcaaagtctgacatgtc
aacatgtctgcatataagctaatgtttgtccgtttatttttattaatgtc
tgtatatcatttaatcacacatttcttgcctgctgcgtaacaaccatcct
gtaagcattcaaattgttatatacataatcatggggtatgcttattcaca
tacgtacatgaatactaaaaatatcatactatacgggtctacacatatta
gggaatgaaggttttgataaacaaaaatgcccgttttcgtgcacacattt
taaatatccgttggttgctcactaatttgtgccacatcgctaattttttg
tatggtaaggtaccaccttaatggtacgatacaataccacacccacgctg
catgcaggctgctccagaactgctttccaccaccatgcaaatatcagccc
aattagaatgaccgacggcatcatcggattgtgatgatgcaataccacca
tgatcgcatcttgaagggacgcctttttggtagagtagatcgtgaaatgt
gcttgctgtgactgtttttttcacgtgcagcagcatgaatgtttttacat
gtgagccggaacaaatcggaacgacgctgatcaagatgggcctgaatgac
tcccaatatggagttgtcacattggggaagtcgtttttacgcaatcgtcg
cgaaactttattacgcaactgcactgtcacgctactttgtttgtgcaaaa
tcgatttgttatgtacataactcgcggcacaggtacgtctgttttatgta
tatcaattgtttatgtacataacgtgcattatttaattaacacaactgca
aactcctttgtttgcgaaaaatcgatatgtacatcgatatgttatgtaca
taaccatgattgattgaaaaaaaaggtatgtttatgacattattatgtat
ataacagcacatgttcatgacattattatgtatataccaacaaatcgctt
tttttctgcccctctgtttggtgggccacatgtgaaatgatcccatacag
gtacatttatgtctttcttatgtacataccaacatatgtttatgtcgtgg
ttatgtatataccaacaatcactttttggcatccctttctggccacatgt
gaaatggtcacacctaggtgtgtttatgtccttgttatgtatatgcgaca
catgtttatgtcattgttatggatataccaatatatgtttttcggacgct
tttatggcatcatgattgattgatcgaaagtaaaggtatgtttatgacat
tattatgtatataacaacacatgctcatgacattgttatgtatataccaa
caaatcgccttttggaactctaccccgtagggatgcaatttgataaggaa
cactcgacgggacttgtatggggacaacaagtttcgcgctattgagatga
agtatggtaatgggactaagacggataacttcttgatgttctctgattga
catgttcaattacaattcagacgaaaagggagattggcgacgggatatgt
aagtatgactgaatttttggagatctcagcaaagcatggtgatgatgttt
ttcggataggacatgaaaataGGTGTCGATGTTTGGGATGTGGACTGAGG
TACTTCGTGTTTTTGCACAGAAGTCTGGTGACGATATAGGTTGAGATGTC
AGTGCGTCGCGGTTTTTGGAGAGGTGGCAACAATGTCGATATTTTTGGTG
TTTTGCTCTGGTGATTTTTGATTGCGCAGAAGTCTCATGTCGATATTTTT
TGAGATCACGTTGAAGCAAGGAGTCGATGTTTTGAGATGGGGCAATAATG
ATGATGAGGATATTTTGGTAGTTGCGCCCTGGTGTTTTTGATTGCACAGA
AGTCTCATGACGATATTTTTGGAGATCACATTGAAGCAAGGAGACAATGT
TTTGAGATggagtttaatgacctcttcgattcgccaaggccaggattgtt
tgttttctgtgaaagggttcgagaggaagcatcgcgctgggtgaggttac
acaaggacacattgaaggaagcaaggagacgatgttttgagatggagttt
aatgacctctttgattcgccaaggccaggattgtttgttttctgtgaaag
ggttcgagaggaagcatcgcgctgggtgaggttacacaaggacacgttga
aggggaatttcaagcaccgacaaaaaggagcgaggtggcttggcctgaaa
taccctccgattttgatgaatgggctccaccgaagaagaggaggactcag
ggtaaatgacaacactcagagcgcagagtatgatatttttcgtaacgaga
ggtaagtttatgatttgttatatatataactttgtgtcgtgttggtgaac
tatggataagacagttctctcttttttggccaaccaatcaggttatgttc
gtaacgttgttctatatatccgcgtgatcatctgtatttctcagacattg
aagacatctgaacaagcaaaggttagttattgcagaggtgatgtattgag
gttttttctggagaaaagtgacgaacttgaccatttttctgaatgtgtta
tgttcgtgacggagttatatacataatcgcgtggataaagtgccccaagg
gtttttcccacagtgataccagccacctgctgtggttttttcacccaacc
cactcaaaaccccagagttctttgtcatgtgtgaaggagaattgggggta
gtagtagaataatgaaatttattgtaacaggatagtattttggtggcatt
ttataacatataaactgataaatccagtgacaattttgcagaaagtgacc
aaagtgaccaaaaatatctcaaacccCACTGGGTTGGACGAAGAAGGCTT
TGCTGCAGAAGATGCTGATGAGGCAGATAAAAATGGAGACGAAAATGAGG
ATAGGTCTCGTTGGATAgaagtaaatgaaaacaaaggaggtcagatgaat
gctggaagtgtcgccagtaattatcgtggaggtgtcataagttgttgatt
gtttgtcacttgatctgtaacatttacttttttactgtcctttcctcacc
cacttgtagactgtcactcctattactaatcccaggggatgctgtcgtag
agcgagacatccaagatatgaagaaccatcattctcccaaatgatgttga
tgatttcaaatccacaaaaccaggtgcagaggcgccaagaacatgatgaa
gagagagaagaatacaggacaaggtgtgaagaccaacaagaagcaatgag
acaacagtctcaattcatgacaataataatgctggcaacgatgagaaaca
acaggaatcttccttccgttaccctgactcttcctccatttgatttgaat
agcaatggtgcacatgggcaaaggcagcaagaaggaagttgagagaggag
aagaaaagactgatgagagtgaaggagaggcagacaattaacaacacaga
tttatgtttattccttgggagaatatcacataaatgtttctacctgctga
gaaaacaagttactttacatgaactgagtgatattatgattagcattaat
gttattgacaattgttttagagaatcgagtgtacatttacagaaataaca
catacaaattatccaaattagaatatttatttatGGTTCTTGGACAGACT
CTATGTTTGCATCAATATCTAAATGCGACATGTATACGGTTTGAAtggga
atatcaagctcatgtagctgtgataccggcaactctacaattttgaacca
gcttgttgcagggtcgatgattgtgacgcacatgaagtcaatttgtgtct
tgtccttgcccttgagggtgtacggtcccatgaggtccacacatcatgcc
tcccatgggttggtgattgcaagttttgttgtcagtttcccgtattttaa
ttgtctgtgcttgttcacctggaaactgtgacactttttgacatgtgatt
ggactgtcattcttagacctttcaatacatcgaaagacgaagagtttctt
tggccccggggtgtcgtaggtagtggtgaaaccaggctaccgcacggtgt
tggaggctttttggaataaccaatttgccttccttacagagtactttaat
gttctcaattaagtgagttgaatagcctttgcttagcaggcttccgtctt
cttgttgtgcctccgctatctctctgtttgtgagtggatagatggagtcc
tcttcttttcgattcacaaacacgtggttcatggattcctcggtggttac
tagggatgcttctggttttgctgtgttatgataacaccagcattgaacaa
aagtcatccatgttgacctgtcatttgcaacgggtccattgtccagtcat
gagatggcatccgcaactgtattgtggatgcctttgatgtacacaacggt
ggggccatactcttctaagagtaatctccagcggtacactcaatcagagg
tcagacctagagcatcctgcattagatttttgtggtcagtgtagaccgta
atctgttgtccccaaaacatgcctttgaactctttcagtgtttctactat
ggccagtagttcttgttctgtcacgctatatttttgctgcgcctgactca
gttttctactgaagaacaccagcggcctgttggtttgagtaattacggca
cccaattgaaatttggagctatttgtgtacatctgaaatccctgcaagta
gtcagggtaggccaaggtaacatcgcgagcgattgttgccgttacagtgt
tgaatgcttgctggtggatgttgtcctagtgccacagctttttcttagtt
ttgttagcacttgtgactttggtgcgtccacactaaccaactaagttggt
taatggtgcaagtatttcactgtgtcttgcccaaatgtctccatagtact
ggaccatgcccagaaatctacagagttgtttaacattatgtggcggggtt
aatgagaggatcgcctgtaccttctttggttgtggctttataccatctct
ggataacacacatcctatgtattctgtctccacggcacagaaagatgact
tgcgtgcattcactgtcaagcctgtgcctcgcaacctgatgaaacacatc
ttagtttattaaccaggctacccttgctgatacataataagtcatcaagg
taagttcagacaaactcaagggttgccattagctcagacatcttagcttg
gaagatgtcgggagaacatgcaacacccataggtagccgtaggtaagagt
acttactccacggaaagataatggtgcatatcttggatgcatctggatcc
aatctaatggtgtaatagcccatgttgagatcaagggctgtggcatatgt
aaagccttctagttcctgtagaacagtgctaattttgtgaataggaaacg
gttttctcactatgcgtttatttacttccctaaaattgctgataacccat
accgtgttgtctttctttggaattatgaatgttggcaaggtccattcaga
atcgtcttgccatttgagtacccttaagtcacatagtctctgtgcctccc
tcttggaagtttctacatgcttcttgggtattggaaacggccggccatga
tatggctgtgctccttccttcaactggagggatacctgcctacaatccca
gtcacctagtttcccgctgaatagctcctcaaattcttgtgggagctcca
gtaactttgcttgttctgggttactttggtgagtgcagttgtccttgaca
attgccctgagatccgctttttcatacttagcgtctagtatgtgtatgag
gcgttttgttgcctcgagtgtactctggtgttctttggatgtgtcttggt
agatgctattattcatcgtccaagcccagtcaactgtcgctcttgctttt
agtttgttgatgtctctcattggcagtgagatgtcatctactgtgatttc
ttttgtccgaaagtctaggacaactactaactctttcaaggtattactac
caagaatgaggtcaaaccctggtttggtcatgctatcctctttgtattcc
acaacattgggttgcagaaagtactccttgctattggagtactcaaagaa
tttaaccctgatctttccccgtccagttgtctggaagctcccatttgacg
tatgccaagactttggcaccttcctagtcaggtagggaaagggtttgtct
tttccttttggtaggaaaataaggtctccatcagacccagagtccagtag
gactttgattttgttactggggtgacacctcagaggttgtttgtatgctc
tggaggattgactttcagttgctggttccattatggctattagtgccgta
acaccaaggcggtccttggtgtgggatgcaaccacttgtcctggttgctt
gagactgtagtttacactgggagtattagtactgtcctcagtggctgttg
ttttattattgacattgtttttgtcataagttttttttgaaatatttgag
gttgttgtctctatattgcctcgaatttttaattcagactattttgtttt
ggaacaagattttttgacgtcttctcttttgtgacagtcaattaattttt
tacttttattagtgtggatagctttattcggactgggggtagtgtaactg
tcaactgcagtatttagtttacgtttcttacaagtatgtaattctccagt
gctatccgacccgcaccttcacgaactgccgtcagagtcactgtcacttt
ctgagtcattggcgcggcgtttcttgggcttgctagacttcttgtggagt
gcttttttcaactccgcctcgactatctgtgcaaagtttgcaccctccgg
tttcctttctttggaatggggcttacctgtgcccccattcttcttgatca
gagtaccgtctttgttataacggcagcagtcacgtgtgttgtgacttttg
tgtgtcccgcatccttcttgcatagcacacagtgcttctcagtccagccc
accttcttggtttctttgggatgcgggagtttatcgactccatcttgcgc
ttctgatcagcccctttgctttggtcatgctggaaggcttcacatcaagt
tccgcattattctcaatattctctaggaccaagagaagggccctagtact
gaccggagtggtgttctcagtcaagtcgtattgggtctaccacttggcca
gacacatgcgcaacaagtgagtcgcaaggtcggcgtcatccaggggcaat
actttcttagtagcctgatttgcctttgggctgtaatacaggcagggcaa
tgtctcgaggtagctattgagctgctccactcgaacaaaaaactgacata
ttgagaccctgttgggcttcttcaacgtgttcgttatgcagtacttgagg
gcctcacccgcgtcatgacagaacaactgtaacaggtgaaacgtgatgca
ctcgtgaaacgagtcccaagtcttggtgggagtcttcatgtgtgtgaccc
ctttaatgtcttcccaaggagcgcgagtcacttgggccttgatgattttt
cccagggctgtcgggccttgtccgagaggaggtttccatacagctcaaag
ggcttgctcctgccgttgtgacggcgagctttgcggcttctagagccttt
agggccttgtcgtatatggcctttgcttcagctagggcaggcgatacagc
cttggtggtagtaccgggtgcatctcctttattgcccttcttcttttctc
ggaattgcacaattgcgggtactccccctttgtgatctcagcatcaagtt
tagctgtctcaacagccctctctgcctcaacgaagctcgtgtcgagcccc
atttgcttgcacgcatgaattgccaagcgtacatgcagaaagaattgggc
gggagtcccggacgcccatactgccacctttaattcattccccatgttgg
gcagagtcaacttgaagtaggtggtctttttgctcttcttgagggcatcc
tgcacaggatcctgctcgggaatgtagcgtacgggggaattctttcctcc
gacgccacgttcacactcaatccacttgagcccttcaggaaatgccttca
cggaggacatggctcatagcttctctcctagactagttcctaataaaagt
ttcttgtaggaacttcttggagggctgaggaagaagtcattcgtatgggg
gtgtgcgatgaacgtagtaccctgcgtgataaaaatttgtttttctcggc
cacctgtgggtcgtcgggagagccttcttgtgtggtagtgagatgaattt
accgagtttggctagcatacgatagtgacctaagccagaagtagttgaaa
agtagttgaagataaagaagtagaaaagggtattccagctgattggacat
tatttttatgagctatttaattgggtgaggatgaggagtgcaaactatca
gtcctcatgcttttaacatgagattttcatggtaaattgatttgtgtcac
aattaactatttgtgaagtgtttactgtgaaaacttatctataacatcaa
gtgtttctatgtgagaagacttgttgtgatgtgaattattttgttgggaa
gtgcttcttgtgatgtgaagtgtttttctgtgaaaaaacgattcatgtct
tctcgtgacaacactttttgtgaagtgaagtgttttatacttcctttgtt
gtggaagtttattgatttgggataattaggtcctggtttgggtctaacag
cccggagagctacgttggctcatgtcagtacgtgaccatgccaaatacaa
accaagactgttttctggcttcattccaaaacaattaagcttttgaaaaa
gtcttgCTAGCAAGCAATTAGCAACAACAGGAAATTTGGAGCAGCAGGAG
CAAGCATTTTTCCAACCAGGGTAAGTACAGTAAGAAAAGAATACCAGAAA
AAGGTATCTTGTAAAGTTACAGATGAATCAGGCATACTCTACAATGTATT
GCCTACTACTGCATACCATGTGCTTGcatacaaacaactcacacacacat
atcacacacaATTACTGGATTATTTATTTTATCAGGATCATTACCACAAA
AGTGGGTTCTGTTTGTTGACATTGTGACACAACTCCAAGATTAAGCAGAT
GTCCTAGAAATGGAAGGGAGAGAGTCCAAAGCCCACCGCTGTGCCACTCA
ATGCCTATGTCGCCCTCTCATAACATTTCTGCAATTCAAAGAGATTATAA
TCTAACTGCATTGTGCATTTGAGAACACAGCATTGGGAGATTCTGTAGAT
TATGTTTGGGGGGAAACTGTGTCAAGTTGAAGATTGAAGAAGTTTGTCAA
GATCAAGCTTGAAAAGTGTGTGAAGGATATCAAGAGTTCTGTGAATAGGA
CACTTAGTGACAAATCAGACATGGATAAAATAATAAGATTAAAGTAGATC
AATGCACACAAAAAGACAAACCAAAAAATGAATTCTTTCCTATTTGTCAG
TGCCCATTTGAATTGGGCATTAGCTGGATGAAAACATGGTTTTGGTCTCT
GAGATTGTGGTTGTGGTGGGAGGAGAAAATaagactgtacaaccttattt
gcttggatctgattttctggccaaaatctttttctgattatattcaattc
ttggtaatgaggatgaaataatcatctcattcatatctctaggttgcaaa
gcttttcaacaatagtgtacacatcgctgataatggattgatggaaaagt
tagtttgctttgaaatagccacaaaaattgtatccagtcttcctggaaaa
attagatcagtgcaaaattagttttacagtcAATGACACAATGAGCTATA
AGGCCCAAAGTAAATTTTTAATTCTgcaaaaataaacaaatcaattaagt
tcttattgttttgcttttctaagacccatgagaacagaatgttagctgca
atggggaggtgactgtggtctctaaggcATTGGGGGGTTAATAAAATGGA
CATAAAAGCTCTACTTCAGCATTGAACATATCTTTGAGAGACTTCATTGG
GGCTGGTGTTGAAATACAGAGATTTCAAAAAGCAAGACACTCAGGCTCTC
TGATTGACACATGCCGGGGCGCTATGATAGATGTATTGGGACTTTCTCAT
AGAAACTTTGAGGGATTTTTCTCTGATTCCTTGGTGGAGACTTTTCCCTC
TTTCATTGGCATTGGGCCTAATACCTGAAGTCATTGTTCTATGATAACGT
GCATGCTTTCTTTGTTAAAGCTGAAGTAGCTTTGAGTTTTTTCCATTTTC
AGTCAAGTTACTTCATGAGTAATTTTAGCACCAAATAATCTAGCCAGAGA
TCTACCACAGCACAATGTCTTAATTCGGGTCAATGCTGACTTTCATGAAA
AATGAGCAGCTGAACTCTTCTGATTCAGGTATTTCTTTACGAACAATTAG
CTTGATGAATGGGTATTATGGATACCATGGTGTCTCCTAGAAGGTTGCCA
CATGAAATGTTTTTGCACTAAGTTTATAATCTATCTGAACACAGTATTGA
AACATTACAAGGAAAAAAACACGAACACGATCATGATGGAAGTGATAATA
CTGTAAACGATTTTACCAGCCACTGAAGTGGAACCTGGTGTCTCCTAGAA
GTTTGGTTTGCACTAATTTTATCTATCTGAACACAGTATTGAAGCATCAC
AAGAAAAAAAACATCAACACGATCACGATGGAAGTGATAATACTGTTAAC
CATTTTACCAGCCACTGAAGTGGAACCTGAAATGTCACTTTCTTCATCTG
TAGATTGCTGCCCGGCAGTGTGTGGGCAAATAGAAGCATCAAGAGGCATA
TCATGCCCAGAATAAGAATTTCTAAGGTCATCTTGCAAAACCGCTGAAGT
CCCATTCACCCCTTTAATAACAAGGTCTGCTTCGAGTGTACGATTTCGGT
AGATCCATCCATCAGGTAAAGAAATATTGCCATTCACGAACAGATATGGA
AGACTACCGTCACCACCATAAACATACCAATCACCAGGCCTTCCAATCAT
GAACGATTGCATGGTGTAGATTCGTTGGCAATTCGGCGCAACAAGCTCGT
AAACGGTGGAACCTTCTTTCCAAACAGCGGTAACATTGCGCGTTACTTGA
TTTTCCTTGTAAGGGACACTTGACGTGATTGGCAATGTTGCCTGCTTTCT
CATCTCAAAGCCACCGCCATCCGAAAACATAGCTCCGTAGGTGTATATTA
TGTCGTCGCTCGGAGTCACAGACGTGTCCTTTTGTTCTTGAAATTCGTCT
AGCATCCACTGCCTCACACCGTTCCAAATAATGATTTGGGCGTCGTCTCC
ATGAATGGCACGAACGTCATCTTCTGTTACGTTGTAGAATCCTGGGTTCG
TGGGACATACACCTCCCGTTCCATTCCAACTTACAGTAAGAGTGCCCGAT
GGAATACTACCCCATAATATTTCACAGTAAGTATGACCACTCAAAGATTG
CATCTGAACCGGTGGGGACAAATGGTGTGACAGGAAGTTCGATGTTGACG
CAAGTGTGTCTGTGTAACccatcatcaatatcatagattacgtcaccatt
ttttgctagacatcatagaaaaaatctatgattttgccacgtcgcaagaa
aaagtctacgcgggaaaatgctaactaaaatagccgtcttcgtgaagatg
gagacaaaatcatagaacgattctatgatatcgtctaataccaaaatcgg
gcacgaagactgggcacaaacatcatagacgagatatatcgtatattgta
ctttacataattttgtacgataaaagtaaaactaccggattattaaatat
aaatgttctaaacagggtgttacctactttggctcaaaattgctaggtgt
aattatgtatgaaaatatattttggagaaggtctaacaaattcctagtat
attgagagatgtctgaatgttctgcgactttattttaatctctcactaaa
taagaaatgtgtcctttaattgtctataatggcaaattcatcgagttaaa
tgccacgatgtgctcaccacatttatttttcactgtggtagattaggttc
cattacctttatgttcactttgattgctaaacataatactaacccttaat
ttaacaatgaattgggcttaaatgtgagacatgaaactacatgggagaat
gagatggtaagatagtcacacaacgtctctcgtctccttcgtctcttttg
aggtgaaagcagggcattgaagtagctcaataaaacaagcacgcaaaatt
tgagttgtggcactagtgaatgggatcttttaattcaaataataatgatc
aatatggttctaaaatggaaaggaaccactatgtaacttttatctaatcc
tttgacccctttgccttttcttggtcattttggcacgaggagactcagtg
tatgattgcctaattccagtatggggtctggaatattactttcagcatga
gggtagacttgtgaataacacggaatgagttgaaaaaccatcatctcacc
ttccccttagagaaacacggaaacagcttttgattcactaagccggtgaa
ggttgcagctccagaataaggctgataatcaagatggcagacaagatgtg
gactgcaaagaaggaataaatttcaagatgtatatcacagcaccaaataa
aaatgaaggcttcatttttttctcaccttgcagtcatcacccctgttcaa
tttcattccttgtattgttgcagtacagcaacgtgcaaggttcagtctga
gggataagatactaatgtggtatcaatggtgcagtagtaagttgtaaatg
aaaatatcaatgtagaaatgggatgtccattttttcaccttatgcatgcg
gcacatgttcatttggaatgttgtgcaaaaatgaaaaacacaagagtatt
ggtcaatcttgggtctgtcatgattgggcatcaatttatgccaagtactt
ttaaaggacacagaatttttgtactgatctaggaatagcatgaaaagcat
agtaaggacaaagcatgaagtctcctctgaaaaaattgaataccgtacca
cacatacaacataccctcaatgtgtgtagaattttggagttatggacaga
ccaatccatataattttgttaatatttttagaaattttcactctaggttc
cacattggtagaacagaaacattgacgttaacatggcttttgctattcca
tgtactccttcaaaaatgcgaataagttgcttatgaagtttgaaaggaat
ggcaaattgttgtgaatttatgtagagctcaagaatgctgatctgttact
gttactaagggatcttagtgtgttggttgcaggattttaagtctctatta
aatattacaagcagccgctgcaagattttttagcaccagcgagagcccgc
aaaaaggaattcgccttgtttcgttaaaaagaagatatgacagtggccgc
cagttagcgtgcgcgctggtctcgctttcgctcgcgcccgcacgcgcacg
cgcatcgcgactcttttgcgcgcggcgcacgggccgcgactttttagtgt
taaagcgagcttcgctcgtacaatcgcagttttggttcaagatgtaagta
aggcacttccgttaaacatactttttggtgatgcgtttagcgtactaacg
taacatagaaaaacttttttgtgatgcctgtcatgtgaattatgccttat
ttgcgttgttgtccactcacgttgaaaatatttttggtgatgtgtctaac
gtactaccctaacatgaaaatatttttggtgatccctgtcatgtgaatta
tgccatttccctttacagctgttcaatagcacaatttttggccatgctac
aaattgcttttagatattattttagaggtaatcacatatcaacagttaaa
gaatacccatgcgtataaaccgaaaaacttaggctttacgggtattgttc
gcaaggtatatatgcattcacctataaaatccaatagtgaaaaaaaggtc
ttctgaagaaggagaagaagaagaaacctgctcagtgataaactaagatt
tttaaaaaaatcttgatagacaattttttgaagtgatataatacatagtt
cttgtagtcaaaacatgtcatgatcacatgacttgtaatttctcgcgatt
tactagatatcactcagacctttaaaaagatgtgtttcgtgaaattttta
ttgtgcgtgctagatcgcgatcacaggtaatatcataaaatatctttttg
ttgtttaaaagcaagacctatatcatcgttgatcggaatcataaatatta
tattgtgataatatatattactataggtatttacatcatagatcgtttct
atgatattgacgcgcggtaataaggaCAAGCTTAGGAAAATAGAGGCACG
CACACAACATCCTAACACCAGCCTAACACCTCACTCTGGTGTGATGGAGG
TATGATGGCTGTATGATAAGAATTATGTGACAGACCACTTTGGTTTGATT
TTAAGGCATGGATGATACTTGCTTTATATTGATTCCTACGCACTCTGAAG
ATATTTCACCCGACCTTGTGGACTTTCCATGGGCCGTCGGTAGGCCTgtt
gcagctaatcctgtgacaactgacaaccagctggcaaccctacgaattgc
tgggtctcctagtcctttccaccgactatgtccagtagttccgaatccca
ggcctaagattgtcccaggattagctgCAACAGGCCATCTTAAGGCCGTC
TGTTTGGGAAATGCATAGAATCCAGGGAGTTTGGGTGTGATTTTGATGAT
TCCAATCATCATTTGTTGTCAAGAGTTTTAGTGCCACATAACTATAAATT
AATGAATTATAACCCCTAGGTGTTCACTTCGCAGCATGCAAGTAATATCC
GAGCTTccagaattttttgcagataagttcatcacatgaaggacaatcca
atctagaggtacagcaagcacttttcttctcataagagctcattgcctgt
acttcaggaattcccttataaagcttcctataacacattctacaataagc
acatcctctcaatagattcactcgcttgtcagtgcttccatctgtcgttg
tacaagtattgtcatgttggatgaaagtagcttttctattcttcttgtta
tctgtcccattggtttgaccattgaagcaaaagaagcaagcagctcaata
agaaggaacctaattgtgttgtcttgtggagtcaggtcgttcatcctcca
ggttctgtcactctttgtcaatagcatagtccagcaGCACAATTCCAAGA
TCAATCTGAAATCTTGCCATCTTTCTTGGAATATCTCTTATAACTAGTAG
GACCTTGCCCTCCTCTTACCAGCGTACAGCAAATCACAAACTTTACATGT
TCAGCATGATCTGACAGCCAAAACCAAATACCAAAATGAAATATAATTGT
TTCGTGCCCATTGAGGTCCTGCAGTCAGCCCTATTGCAGTCATCTTGATC
AATCACAGCATGGTTCTTGACATAGTCTTCTTGTGCTATTGGTGCTCAAA
ATACCTCTTGGTCATTCCTTCCTCTCTTGCTTCTGTTTACATGATGAAGA
CCTCTGTTGGATCCAATGTTGGTTgtgtgccaccagcccccgtgtggact
ctctgcacagtgagctcgtgatgacgtcacgtgttcacgatcacgtgcat
gcagatcatggaactctgggcaccacaggaaattaccaccgtgcatgtgt
ttgcgtgtgaacgacagtcggtcacgcgcaaaacacatttagtgcttcca
tctcttttcgcccatcaacagcaccgattgagtaacatcgatgggcataa
ataaatgatgtaattgataccaatcttcttgctcttttacatacatcgtt
aattcttcatctttagaattagtttagcggctttttctctcttccCTTGC
AGCGCCCTCTGCTCACcgccatgaccactcccgatgatgccaagtcggcg
ccctgaccgacgacgacgtaaaacgcatccgcaagctcctcgctgatctc
ctccggccaatcgacatcgctcgaggcaacgacagcctctccggccttat
cgacaaacccacaacttaccgctgctagttcggccacaactttgaccgtc
tcgaaaccgccctcaccacctacaaccccaacatcagaacagatgcctcc
aatgccgtccgtgtcagggcggaacgagcatggaccgccaagcttgagcg
ccaatgcctcatccgtacggtcgagcgacaactccacatcttcttcacca
cggtcatcgaagaaaggtggctcctaccccccaaggaccctactaccttc
tataacaaggtacctatccgcacatacctcaaccatcttgcctccaacag
tggcggactcaaagccaccggcatagtcaacttccacgccaccatgctcg
gttggtggagtaaagatctttgcgtccccaagtacatcaaccgcctcaaa
gacacccagaaaaaggcggcccaggccaaccaccccatcaccaatgactg
gctacccgccattgccaccatgttgctgctcgcctcaagtagctttccca
aactccgcctggactgggatggcctagcatcagcagacaaaacatggcca
gcatggaagtcttgggccctcaagccccaaaaatggtggaacgtgaacaa
caagcctccggcaatcgtggtgatgtctttggcagtgcctcttcagccat
tgccgcccatggcaccccgtccgccgccttccaccccaccagattgaccc
catccaacaatcaactttgcaccctctccgaactagaaagccatctcaac
aacatggccatggccgtcaccaacaaaaaggccgtgcttgactcccttgt
tacttccaatgccactctcaccaaactcaccgctgaccaactcaccaagc
ttggaaagcttgtccttgacctcaagcccagcgcgcatcgaccagcacag
aacatccaaccttcacctacctccgccaactcccgcggcttattccaact
ccatgtcatcatcaagcacaagtggataccaggcgggttttgttccactc
gcggttggggcatcagcgcaggccactcaagcaccggctgcaaaggcaaa
cgacctggccatatcaactcggctacccgcaccaatcctcagaggccagg
tgcctccaagaacaaaggatggggcgacttcctctccagctgatgactag
ggacagcagccgttaaaagtaatacccatcttattataacgccatgccga
agtccccttcttcctccacttccttccgcagccactccccattgcctgca
cactcaaccaccagaccacacaacaccttggtccactgttcctggcacct
acacggcccctcagccacccaccacctctcaatctctttctctcctccac
cagcaacccttaaaggtgccccgcggcccccgcctccccaccacgcggaa
gcgctgcccaaatctcagacaccgccatccttgactccggcgccagcaac
atctacttcacccccaatgcaccggtcaccaacgtcaacccaatggctcc
cacctccactgtaaccgatgccgcaggggcccaacaccactcctccgccc
atgccaaccacctcctcccaactcttcctgcatgcagtggcaaaatcatg
ccctccttcaagcacaccctcttcggaatcggcccattctgcgacaatgg
ctacagagtactctttgactctgcctctgtcaccatctatgacaaaacca
acgactccgacctcctccaagggtggtgcgaacccaccggcgccaagctt
tggcacttctcgctgctgctggataacaacaccttccaccacgttccccc
tcccacacacagcatcactccctctgcactcagcgccaccaatcttccca
gtgtaggtgcccttgtgcactaccttcatgcagctgccggattctctgtc
aagtccacctggcttgccgccatcaaagccggcaactacgccagttggcc
aggcctcacctatgccaatgccgcaagtcattgtccagacagcaccgaaa
ccgccaaaggacacctcactcaaacacgcaaaggcatccactccactaaa
cccaaatcaacgcatcccttgccagtgccacctccatccaccttgccctc
gcctgccccttcacacgtactccacgtagtggacaaaccggtcagcaagc
tctacaccaaagacatgggctgattccccacccgctcccgcagcggcaac
gaatacatcatgttggcctaccactgtgacagcaatgtgatcctggtgga
gccgttccagtcctgccttgactgccagcgcatcgccgcgcatggacgaa
tcatggctcatctccgcgaccagggccagcttgtcgaacaccaaatccta
gacaaggaggccagtaagtactacagccatgccatcatgcaggaatggaa
ggccacctaccaactagttccccctaacgtccaccgcgccagcgccgctg
aacaagccatcggcaccttcaaagcccgcttcctcagcatcctggccggc
atcaaccccgccttgccatactacctttgggacaagctactcccacaaac
cgaactcaccctcaacctactacgccaatccaccctcgcttctgccatct
cagcctgggaatccttcaacggcccgctcaattatgacgcaacccccctt
ggtcccatcagttgccctgtcatcatccacaacaaagcctccacccagaa
atcctgggacttccgagggcgagacggcttcagcataggcacggccctac
accactatcgctgtttccaagttgtggactctgccaccaactgtgttgtt
atctcagacacagtcaaattcagccacagctatctcaaacaacctgccat
cacctatgatgaccgcctcccccatgcaatcaactacctctcctccgcca
ttgcagatgcccccgcctcctcacttgacttgcaactccaagccatcact
gcccttcgcaatctcattgccaaatgggtcaccatgccaacagccagccc
gcttgcgccaccgccgctccaacgaccagcaccgcccgcccaggcgcctg
ccgagccccaatctccaagggtggtacccacccctgtacccacacaacct
catcctccacgtcaaccacggccattgccacagcccgcctcccgttacca
cacagccactaaaccccatgccaattgcccaacgcacccgctcgcagcgc
tgcctcccaacaccaaatgcgaccgatgccgtcgcacaccgcatgcgctc
caaactagcagtgctccttgccaccctagccgccagcagccaacgtgtct
cagccttcactccaaccaatctcgccacatctgtccttgaccatgacacc
ggcttgtctctggactacaaacaactccgcactcacccaaaactgggccc
catatggagcaaatcctatgtcaacgaacttggcggactctgccaaggca
ttggcaccgacgactcttgcaccaaccaacatgtccaaggcaccaacacc
ttctacgtcattgactacgatgacatcccctttgacagacgctcagagat
cacctactctaaagtcgtctgcaaagtccacccagaaaaatcagatccag
accgtacccgcatcaccatcgggggaaatcgcatatgctacccgggggat
gtaggtaccaaaacggcccccctagagctcgtgaaactcatgataaacag
tgtcctgttccaacacaatgccaaattctgcacattcaacatcagcaact
tctaccttggcacccctcttgaccgcccagaataagtcagaatccgcatc
catgacatccctcaggagttcattgacgaatatgacctcacccaccacgt
acgagatggctgggtctacttccaaatcgtaaaaggtgtctacggcctcc
cccaatcaggcatcctagccaacaaactcctagaaactcggctcaatgcc
gcggggtacaaccagcttgatgccacacctggccactggcgccacaaatg
gcaacccgtcatgttcactctcatcgtcaacgacttcggggttgaatatg
ttggcctgtcacacgcccatcacctgcgggacatccttcagacgcactac
aaaatcacctaaaattggaagggcgatctctatgctggcatcaacctcac
ctggaactactccacgtgttcctgccgactcaccatgaaagagtacatcg
caaccctcctcttcaaatataaccacccccttcccaaaaaacgccaactc
tctcccttcagagccacccccatcgtctacggcgccaagacccagttcag
cattgaccctgacgtcagccctccgctatcggcagagggcatcaaatgca
tccaaggcattgtcggagccctcctctactatgcccgcgccgtcgacaat
aaaaattctccatgcgctcagtgacatcggcaccaaacaggcatcggcta
cctgccacaccaacgacaaaatcaaccaactcctggatgactgcgccaca
taccccgacgatggcatcacatacagatccagcaacatgatcctctccgc
ccactctgatgccgcctacctcaatgccggcaaatctcgcagttgcgcag
gcgcccacatcatgtgctctgaaaataaccctgtcccttcccacaacaga
cccgtcctcaccatcgcacaaatcatcaaatttgttacctcatccactgc
tgagtccaaacttgctgctctcttcatttgcgccaaagaaatggttcctc
tccatcagtccctcctcaaaatgggatggcctcaaccccaatctcctata
caaacagacaacaccacagccctgggtgtcaccaacaaaaccatcattgc
caaaaaaaatgaagtccatggacatgtgcctctggtggctccattgctgg
gaatcccgaggacaattttgatactactggggtcccggtccctccaacct
tgccaattacttcaccaaagcccacccagacatctaccacgaatcccagc
ccaacacacgccggttaacctctcactacgctcactgcaagggtgtgttg
agaccacactttcaggcagtcccataaatgtgcccaccaacccaagtgtg
gactctctgtcacagtgagcttgtgacgacgtcacgtgttcacaatcatt
tgaatgcagatcgtggaactctgggcaccacgagaaattgccaccatgca
tgtgttcatgtgtaaatgacagtcggtcacgcgcaaaacacatttagtgc
ttccatctctttttgtccatcgacagcaccgatcgatcaacatcgaaggg
cataaataaacgatgtaattaataccaatcttcttgctcttttacaGGAA
CATAAGTTGTTTGCGGTCTTTCAAAGCCATGACCTGAAAAACATAGTACT
CGCTATGCCCAAATTTTCATTGCAGAACTGCCTCCTGATACCACCCATGA
GGAATAGTGCTCAACATGCCCTTGGAGAGATTTTGGAAAGGGACTTCTTC
ATCTTGATGTGAGTGCTTGCTTGTTGGTGCAACGGTACTACAAAATTGCC
ATCCATATTTTTCAAAGAGCACTTTGGCAAATTTGACAGATTTATACCAG
TTATTGATATACAAAGTACACCCTCATACACCAGCCAACTCAAGTTGAAC
AATCAACTGCTTAACAATAGAAATTGCAGTTTCAATGATACCAGTATCTT
GGCCTGTATACACTTCAACCCCAATAGGAGCTGTGCATGAGCAGCATACA
GAGAAACACTCTTATTCTGTGGTTTGTTTGCATTGCACATATTGAAAAAA
GTCAATGACCTGCTCATTATACTGGATCATGCTTTAGTCAATTGTATTCT
TCTCACCAGCCACCCATGCATGACACAAACCCTACATTATTTTGTCTAAC
AGATTACTTTCTTTGAAGTGAAGAAGTCATAACAGCTTCATCAACCATTT
CCATTTGCCATTGTCAGCAAAGTGAATGAATTGAGGAAGAAATGTGAAAT
GTGGTTTGGTCATTATGTTTTGGATGAATGGTATGGCCATGTCAAAGGTT
TGTTTCTATAGACATTGTGACTGGCATAACCTCTTGCAAGTAGTGCACGG
CCTAGCCAAGCAATGATGAAGTTGCTTCATCTTGTAGGGTGAACAAATCA
CTTTTCTGTATGGTGTCTTGCCAATACTGGATGTTGTTCTACACTCTTGA
CAGTAATGACTGAGTATGGTGCAATTTGTGGTGTTGCCATTGTGATCCTA
ACATTTGGAACTACCCAGTCGTTGTATGCATATCTTGTGGTGCACTTGAC
AATATATTGGAGTTGAGACAAGGACAACATGTAGAAGAATAAATAAGGCT
GCAAaacccaaatactgtgaaacctgtctttttcacataaagatttgttt
gtacaaaataaaaattgaatttttggcgccaacaaagaatttattgtatc
ttatttacatgacactatttctgcatggaacatatctctatttcaatgta
cacatcagtaccatcatcaataacttgcaaacaacagcatgagcacaaac
aataaagaaacagttagaatccattgaatgtgcttttaattcatgtatac
atctataaatggcAATGATTGAATGGGTTGATTTACTGAGAATGATGAAG
TCATTGAAAAATTGGAAGTCACAACATCTGTTTGTGTTTGTGCAGCCAAA
GTGTTGTGTGCTCTGCTTAGGTTCTCACAGCTGATAAAGTTCTACACACA
GCCCAGTTCAAGTGACTCCAATTTACTTTTTGACATATGAAGTAGACAAC
AAGTGCATTCACAAATAACAAATAACTTTTTTGTAAATCAAGGAAGTTTT
TCATCTTTGATGGGAATGAAAGGGTACTACAAGGAGCTTTTGTCAGTCTA
CATAACCAGATGAGTTTGCATGTTTCACTGTTCCAGGACATGATGATACC
TACATCCCCTGGTTGAAACCAGTTCTCCATCCAATTTGTGAGTCAGCACC
ACACTAACAAAATGGGGTCCACCTGAATGATCTCAGGAGATTCAGCACGA
AGCCAATGTCTGGTGTTGCACTAGTATCCTAAAGAGCATTCTTTTCTAGG
TTGATATACTAAGCAAACATGTTGCAGACTCTAAATGCGGTAGGGTTTGT
ATTCTTTGTTTTCTCTGGGGCTTTGGACTACACAGAACAACTTAGACAAC
AACTGGACAATTCCCCTATGAGTACCCCCAGTTTTAATGTCCAGAGCAAA
AAAACTGCATTATTTTCAGCATATGGCCAGCGTGAATTTTCAGCATATGG
CCAGCGGGAAATGGACTTGAAGTGAGGGCATGTGTCCTCATCCTCATTAA
TACTAGTATGTTGCACAAGATGGTCAATTGAGTTTGGAAGAAGATTTTTG
ACTTCATTATTATGAATTTGGTTGTTTTCTGCGGCTGCCTTGGGAAAAAA
TGGTGCATAGATGACCTCAGTTTGACCTCTGGTGTTGTTGGGTTGGTCTT
CCTCTAAGGAACAGGTAAGGTGACACAGCTCTGCCTTGTTACTAGAATCT
GACAAAAAGACTAACCATTCATCTTGATGCAGCTCCAAATCCAAGCTGAT
TGTCAATATCTATCCTGCACACAGTTGTGAATGGCGAGACCACTCACAAA
GACCCTGGCAAAAGCGTGATGAAAATAGGACTTGTGTGTGGGGAGTCCGT
TCACATCTTTTGTGGAGGGCATTGGGGGGAGATTGGAATTTTGTCATTGT
TGCCAAAAATACGAAACTAAGAATATGTAAGCAATAACATGATCAACCCA
TAGCAACACAACACTTTAATACCAAATGTAAGTTTTACTAGCACCAACTT
ATTGACTACTTCAACAATTATATACATGAGTATCAAtttgtagactccaa
tctatagacatcatcttacagtctaaacaccACGTTTCAAGGATCATAAA
GGCAGAGCTGGTGTAAATGCCCAGCAAGATAGAGACACACAGAGATAACA
AGCTATATGAGGGAGTTAGAGATGGGATGACCCAGGATTTTAGTTACCAA
CAGATCACCTGACCATCTCAATCCTGTCTGCACCTGCAGTGAAAATATGC
ATGTATCACTCCCGCTTCCATGAATCAAGAATAAAGGATGTGCAGAGGAA
CAACAGCAATAGCTCATGTTAAGCTCGCTCATCTTTCAGTGTCTTAACAA
TGTCTCAATCCTTATGAATGTGGCCAGCAAGGCAACATAACGTGAAGGGG
AATCCTATTGGGTGTTGGAGCACCTGCTCATCCCTGAGGAGACTCTGCCA
AGACCTGACTGCCCCCCTCACAAATACTGTGGCCTGGAACCTCTATCTGA
CACACATCAGTGTTGTTCACCAGTTAGAAGGtgacctgagccgaaaatcg
taagtaaaaatatcacttgcgaaaattataggtagtttcgacaggtgtcg
aagatttgattttatgagctatattttgtgctattgtgaggatggaaagg
cagtggaactgcactccagtccaagcgatgcaagcgaacattgtgtagac
ttctacacaatatggtatgtctatacccttctgaagatgttcagatcttc
caaagtgtgttctcttatttggggttctgaacttccatgttagagtccag
cccatgggaggtggactctcctaaggagtcctgagaatgctcctatttag
gttttgtacccagggtacaaaaaggctgattatgctctatttaggttttg
taccctagggtacaaaaatggctgattcttggcctatgtcactcgccccc
gaatggagtatcaggtaaaaaggaaccaaaaacctaagtgtttttaggtg
aaaaaatgggttctcatgagagtaacaataacgaactaaagagtttgtta
aacatgtgtagcagtaagtgttgtttgaagagggagagcgttgtcgtttt
gaaactgacatttaatacggttttaagtttggttgttaaaaaaggtgtaa
ctcttcgtatattcagtctttctgatttggttcagcgttgaatcctgatg
gtgccatttgtatgaactgatgtgatagtccaaggatcactttcatatct
actttcacctttgcggagtataccatcttttctaagtacttgatcaccaa
ctttgtagtcccaatcacggcgtgagctattttctcgttctgtgttttgg
tctgtttggtgttgcctatattctccaattttattccagtcgacctggaa
gggaatgtggaacaacatgtcccgtcaaagatggctgcacctggggaggc
ttttagtactgtgtggtatgttgagcgaatggcccagcgacgttagtcac
gaacttgtctatatcgcttgtctctactgaaggggccatgtctatttcag
ctgttgaacatagatgatatcacctgatgctttcgttctagaattgcatt
cgcttgtggattcttgacactggtaggcttactcgtgatcccatatgagt
cacatagggctttgaagtgaagtttgaattcgctgtcattgtcaaaatta
tgtattgacaacgtggatacctactaaaccaggtcttgttcactaagttg
ctgatcattgctgatgatttatcaaagtatgctaacttaggttcctcatg
ggtcttttacccttccgcctttttatatccagggaataatcgcctcagtg
attaccggtagttcaactatttcaaaccagctagaagctgggtcaatcat
agtcagacacatgaaatcaattactgtcccatctttacctttgattgtat
acggccaataaggtccacatagtacatcccaagggtttgtgatggcgaat
ttagtagggagtttccgtgcttatgcttatacctcttgttgacttggcat
gcatgacagttttgacatatttccggaggtatagcatacctttcaagtac
atcgccgcacgaagggtttcttcgagtctagtgtgtccagggtgctgtag
atagtggtggtaccaactaactgcggtgttgaagatcttttggaatgacc
atttccgtccttacataggagatgtgtactttagaccaattgtgtcagta
ctggtctttcaacgtcttcaagctggcatcaagcttttgtgcttctgcaa
tctcgtactgttagcgggtgattacatcttcttcgctgcggtttgcaaat
accagattcatttcctcttggtatgcagaggtgtctatcgcactcttctt
gcatggtgtaatgacaccagcatttggtgagcgtcatccagttctcgtgc
tcactcggtattggtccgatgtctaagcgagatggcgtcggcaacagtgt
tatgtatgcctttaatgtaagcaatttcggggccaaactcctgggagcaa
tctcNNNNNNNNNNNNNNNNNNNNNNNNNNNNNNNNNNNNNNNNNNNNNN
NNNNNNNNNNNNNNNNNNNNNNNNNNNNNNNNNNNNNNNNNNNNNNNNNN
NNNNatccgactcgtagaatcccgatcgcagaagttcgtcgcttcgaagt
tatcgctgatgtcgtgatcatcgtcgtgattccgtaggaattagaattcg
atcgtgtagcgattttgggtaaatcgtcgatgcgtgcaaaaagcgtatcg
ctggtgcgaagttaaaattgccttcgcgataaaaaaattgttagcgtacc
tgcgtgtaggaaggtttggatgtcgatggcccgattcgcggtcgcaccac
ggttatctatagatagtgacctgagcgaaaatgcattaagtaaaaaatat
cgaaaattataggtagttcgacgggtgtgaagaattgattttatgagcta
tattttgtgctattgtgaggatggaaggcagtggaactgcactccagtca
aagcgatgcaaagcgaacattgtgtagacttctacacaatatggtagtct
atacccttctgaaagatgtttagatcttccaaagagtgctcttgtttggg
gttctgaacttccatgttggggagtccatgccgttgggaggtggactctc
ctacaggtcctcagaatgctcctatttaggttttgtactcaggggtacaa
aaaaggctgattcatgctcaagttaggttttgtaccctggggtacaaaaa
tggctgattcttggcctatgtcagacctcattcttggttgtaataccatg
gaagagttaggaattgttctagattttcgaacaaagaaataacaattgat
ggcgtcattttgccaatgagggacatcaatagtctgactaagtcaacaat
ggacaaagcctgggctgttaacaacagcatggctcatgaacccagcagta
cgagatgcgactcagaagtggtacatatcctaggcgctaaatatgaaaaa
gcagacctccaatcagttgttagcaccaactgtactcaccttagtctcca
agaccaaaacaagttactagagttactcacagaatttgaggaactttttg
atggaacactaggtgattggaaaacagaccctgtctccctgcaattaaag
gaaggcattagccatatcatacgtcttccgtgccaagaatgcacaaagag
accataatcaagaattaaataggctctgtgaactgggggtattagggttt
cagcctgcatcagaatggtcacccacatttataataccaaaaagatagca
ctatgcggctttatctcagattttagagaggtaaataagcgactagttag
gaaaccgtttccattacctaaaatcagtacagtgttgcaagagttagaag
gatttactttgctacagcccttgatttaaacatgggttactacaccataa
gattggatcctgatgcatccaaaatctgcaccatcattttcccttgggga
aagtattcttatcttagattaccgatgggtatagcaggttctccagacat
ttttcaggcaaagatgtcagagctaatggttgccttagagttcgtaagga
cttatctggatgatttgctttgcatcaccagggcaagtttggatgaccac
ctagatcatttaaggttggttcttaccagactgcaagatgcgggcttgag
agtcaatgccccaaaatcgaagttttgtgctgtagaaacagaatacctag
ggtatatcttaacaaggactggcatcaagccacaaccaaacaaagtacaa
gcataccgcaattcacgcacaaaacaagtcaaagacctccgtgggttcct
gggcatggtccagtactatatcgagatctttgggcaagacgtagaaatgc
ttgccccactcacctcacttgtagggagtgtggtcataccaaagtcacca
aagccaagaagactaaaagcgaccttggtactgggatgaggtaaatcaaa
tagcatttgataacgtaagctgctatcgctaaagatgtagttttagccta
ccctgatttttcaaaaccatttgaaatatttactgatgcctcgtctaaac
aacttggttcagtgataactcaaggtaataggcctcttggttcttcagta
ggaagttgtctgaggcataacaaagatacagtgtgacgaaattgaactac
tggccatagtggagacactaaagagttcaaaggcatactgtggggacaac
aaataaaggtctttacagatcataaaaccctaatccaagatgcccttgga
ttaacctcagaccaagtatacgatggaggttactcctagaggagtatggt
cccgatatcgatgcacataaaggcatccataacactgttgctggcgccat
ctccaggttagactcggtccgatcaaggatgacgcgccaattggatggcg
ttccgcaaaaatgctggtgtcattgcactgagcatgcttcggtgctaaac
agcactcctactcataagatagtatcaatctggtgtttgcaaatcatagc
gatgaagatgcaatttacccattaacagtgaaggaaattgcacaagccca
ggcgacagatgcaactttagaaaggcttagtagacatgacaagtatacca
ctcaattagtagaggatacacatttgttgtgtaaggatggcaggatggtc
attcccacagcccttcaaagtcgagcgcagttagctggtaccaccactac
ctgcagcatcctggacacatgtcttgaagagacattacagcgatgtattg
gaagaatcgcagtaccatccgatcacatgtcaaaactgtcggtatatgtc
aagtcaaagcgacacaagcacaaagtacagggaactccctactaagctcg
tcatcacaaacccatgggaggcattatgtgtggaccttattggaccatac
accctcaaaggtaaagatgggacagaaattgactttatgtgccttactac
gatcgatccagcttccagttggtttgaggtagtagaactgccggtaacca
cagatgcggttactcccacagataacaaggggcaaagggcaataagactc
aatacacctaaattaccatactttgacaagtcatctgcaatgatcagtaa
tttagttaacaagacctggtttagccattatccacgttgtcaatacatta
tctatgacaatggaagcgaatttaaacttcacttgaagccctttgtgaat
catatgggatcaagcgtaagccaaccagtgtcaagaaccctggcgaatgc
aatactaggcgggtgcatcaagtaataacttcaatgctcgcactactgaa
ctagacatggccgacacagtagtagccagtgacatagatcgttcctaact
agcgcagcatgggccattggctcaacttaccatacagtacttaaagcctc
cccaggtgcagccatctttggtcgggacatgttgtttggcgtgcccttcc
ttgctgactggaacagaataggagaacataggcggcagcctgacctcaac
acgatgcggaaaattgctcacgccgtgttgggattataaagttggtgatc
aagtacttcttagaaaagatggtatcctccgccaaatcagagagtcgata
tgaaagtgatccttggactatcacatcagttcatacgaatgggactatca
gggttcaacgggaacaaaatctgaatgatttaacatcagaagagtcacac
tctcttttaaccaacagccttaacttaagcatggtattttttatgtggca
cctcttcaatccaacacttacgctttggctagtcaccatacaggggtttt
aggataacccttcctgtttttccctcttttccacctaatactccattagg
tgggggtgagtgacataggccaagaatctggagcttccaagtggaactcc
ataggtctccttcacattgtttgatacaaaggaaggactcaacagtcata
ggatatgagtttctcagaaaccatagccaatcaagactttccttcctaag
aatccaccatacatattgtaggtgttttcttaggttgaatatccactggc
agctttctaggaaccttccaatgggacagttcctttaagacagttggata
tggggcagtcatgcaactgccacctatcactgccaatctcttaatgatca
tttatgtctcgttgaacatgatgcatgtctcacttgtaaaacctaaatga
taagctcacaatttaccaacaacaacaatctctattaccctatctacgct
aataggtatttagtattttttatctcccaaacggcttaggtcaTTGTGTT
GTTCCAGCAGGTCCCTTATAAGCTGAATTGATTGCCATctttgcctccct
ggattaagaattgataggacacttcactagttctttgcactgcagccatt
tccatacagacctctacttcatggaattcctgcaagaagatatgatgcgt
atgtgcttctgtgcaatgcaaattcaccaaagttacactctaggtcacca
tttcacggtttttgttgacaaaggagatgcaacccagaactctactttgt
gttacatccgctcctggattgatccttgaccatcttgaccatctggagca
aacttccttactacaattcatagccaccttttccaaatgtcattgttaga
ccagaatctaacaaaaccaccgatcaaaaataaaatgagcattcacagat
ccaagcttcACGTTGAACTGGATTCTGTTATTACTTATTTCCCTAGAAAC
GTCATAATAAATTTTCAAACCATTACTTAAACTGGCATGTGCATCATGAG
TCTCACCTGACCTGCACAAAAGTACATTATCATTATGCCAGATGATGCCT
CACTTGTACTGACTTGTATTTAGatattactagtagccgatgcaagattt
tttgtagcgTGAtgatgcccaaattgttgcattgccaaactgcatcccca
caacaaccactggtgaaattcattgttgtattccctaatctctccattgg
attaatatatgcaagccaaagaaagacacatatattgcgaattgtgaaaa
tgtcatgctgggacatttgctctcctcccccaacccccaacccccaaccc
ccaaccacaatcattttatatgcttctgaacactgtgatgctgatgtcaa
ttgtttcacaagagtcacaaggcaatcaaacacatcctctccatctgtgc
aaccaaataacttggcagcttctgttgagtcccaatatacagatctgGTT
GCTCCATCAACATTCCTCTCAACCCCACCTCCCATTTCTCTCATGGGTGT
AATTGTTGTGATAGCAGACAAATTTCAATTTTTTTTGTGGAGTCACACCC
TCGTGCATCGGTCGGGTATCATCAACATTAATCCTTCCCACAGCAGCACC
TGACTGAGAACAATTTGATGACTCTCTGCTCGCATAATTGCAGACCAATG
AATTGGATGGATCAGGTGGAGGTATTCCATTTGTGCTTCAATAGAAGAAG
TTGACACGTCGACGGACACCATGAGACCATGGACAATTCATGCTGAAAGT
TCTCTGAAAGATCATTGCATTGCTGTGGTTGCTGCCATGAATTGAAATTG
TTGCAAGAGCTCTACTGACATCACTCAAGCTCAGAGCAATCTcattcttc
agtaaggggaagtatctctgtagtatgcggagcgaactttcatcacaaat
ccactgatcctcgaattgtgatCCATCAGAAAGCCAAGCAATGGCAACAA
ATGCATCTACAATCATCTTTTTCTTGGGGGGAGGCATAACTTTGTCTGCA
CTCGATTGCCCGCGCACCTAAATTGCTAAAACTGTTCTATTAGTATAAAT
GAAGTGATCTGGTGAGTTAAGTGCGCGGGGAAATGGGGCACTGCTgagtc
cactggctgtaaagttgatggagcggatgtcatggttatcatgagaaagt
gtgtggtgatggatggaacacaccataagtaattctaaaaaaaggtaaaa
acataccaagagcacatgggaattcaagaattctacacaaggcagaaaag
tcatgaacccagctgtaCATGGGCATGTACACAATTTCAGACCACATACT
GATGGATATTGGATGGTATTGGTTTAgacttaggggaaatttgcatgaaa
atcaagaacaatcaaattctctagtatcgtatgcttatcatatgatggta
tgacaaaaagagaattacctctagagagtggcactgattgttatcaattt
gcgggctgtattaattttgtacataccttaaagaggcatgtgcagttgcg
tattgggatttatctcagaataattgctctcgttctttgtgcgattcact
gctcaaataattcatggtaaagaaaggtaaaatgtacctaaaagagtacc
atgtactgaaactgagcgtacatttgaaagtacaaagtttgtccgaaagt
acaaagttcctccgaaagtaccaaaatgtactttcggaggaactttgtac
ctaactttgatttcttgttgaaaatataatgattcctaaatagacatgta
ctttcgaaggtactttgtactttgaaccatcgaaagtacaaaatacctcc
gaaggtacaaagtacctccaaaagtacctcagaaagtacctccaaaagtt
ctcccgagagtaacaagtgtttgaacctgttatggctaaattatttagaa
tttctagatcatattattaggccccatccattgcattttttttggagcaa
taacccaaaaatgtacttctggacctccgtttttgctccctgtccgtcgt
cctgaagggtctgttttttgtgtcacaggcaaggttggagtatatgcttg
cctgcgaaaaaaACACTGATTTCCAGGCCAATCGCAGCCATTGCCGTGAA
TAATATTGCCAATCGCTGCGCGCCTACCGTCTGATCACCATGATGGATGC
TGAAGGCGATGATGATGCTGCATAGCATCTTTTGCCATTGCCAGACAAAA
TGCTGCTCTTCGCTTGCGTACTGCTCTGAAAGAAGCAGATCCTTCCTTCG
TCGACAGTGACGCTGAAGAGCCACCCGCTGATGTGTCCGTTCCTGCATTG
CCAGCCATTGCGGCTCCATCTAACAACACTGAAGACACTGACAACAACAC
AGATGAGGGTGTTGTTTCTAATTATGCAAGGCCATATAATGAGAGGAGTA
ATAACGCCATCCAAGCCCTCATTGCAATGGCAATAGGGTTGAAAGATGAT
GAAGGCTCCCCCTTGTTCGACGAGAATGAGGAACCGTTCATTTGAGAGTG
AGGGATTGGAAGCCATCAGTTGATCATCTGCGCGAAGAGGTCTTGCGGCG
CTACGATGTTTATGGCTTTTCAGAGCATCTATAGAATAGAAGGCCGCTTA
ATAAGTCATGGACTGTCAAGAGATGCATGGATTGGCTCATTCCACATCCT
ATTAATTGGGAAGACAATGGCATTACTGATGCTGCATTGGATGTTTTGTT
TGTATCAGAGGAGATGTCTAAAAGAAAGTCTTTGATGATGGATGGGATAA
ATGCTATTGAGGAGCAGAATGCCGCCCTGGAGGGTAGGTGGAGTGGGAGT
CAGTCCATGCTTCGATTGATTCATACTGTGGTCGACCATGATGATATTAA
ATTGAAATTCCTTCACAGATCTGATTCCATGGATCAATCAGAACCCTTGA
AAATTGTAACTTGACAGAGAGGAGGGAGCGTACCTGCTGGGAGTTGATGT
CAGATAAATGGAATGACAAGAACTACAACCCCAAGACTATGATATTCCAT
ACTGAAGGCCAAGATAAGTTCCGAGAGGAGATTGACTTCAATTATTCCTC
CGTTCAACATTTAGCTGCTGCTACTCCAGACAAATACAAGACAAAGATGT
CAGAGATGATGGGTCAGCTGAAAAGGATTATTCAAAACTGGGAGGCCAGC
GGACAAGGTGAAGGTGGCAACAATGGTGATGAAGAGAATCCTGTGCAGTT
TGAACTGGGTATGTTGTCTGACGAGCGTTCTGAGTATGCTCTATCCAGTC
GGGTGAGGTTTTTCAAGTACAAGGAATTGTATCTTCTCTACCTGTTGGAT
GTGGCAGAATTGTTTGACCTCACGCGAACATGTATGCAAACACTTGATCC
CAAGGTGGCAGCTGGTGATGGTGGCAAGGATGTGCCTTCTGTTTTTGAGC
AGGGAGATGGGGATGACTCGTCTATTGGTTCGTTAGCTTCCAAAGGCACC
AATGGTTTGAAAGGTTTGAAGGAGATTGCTGACATTGCTGCTAACCTCAA
GCAGTTCAATAAACGGAGCGAGGCGCTTCAAAAATTTGAGGGAGAGGAGA
AGGAGAAAGACGAAAGCATGTGACGAAAGAACGCACACTCAGCGAGTACC
ATTCAACCAAGGAACGGATCAGCCGTGAGATTGAGTCTGCGGAGAAAGAG
AAACGTGGATACAAATGGGAATTGTTGAAGAGCAAGCGACAGAGGTTGGA
CAAGATCCAATTACATTATCTATGCAGGAATTTGTGGACAGCATTGGCAT
ACAGTTGGTAAGTAAGAAAAAGGAATTGGAGGACCTAGATGGGAAGATGA
ATGCACACCAGACAATGCCACAAAAAGCAATGTAACTCCAACTCATAGGA
GCAATGGTTCGTCCTAGGACCTAAATATAATTGCACATTCAGACTACTTA
CCTTAGTTGGAAGTGTCGGCAAGAAGACATTTAGTCTTCCCAACATTGAC
GACATGTCGACATTATGTCTTCAAAGAAAgtagaattaatcatcccagta
aaataatagtagaattaTGTCTTCAAAGAAAgtagaattaatcatcccag
ttaaaataatagtagaattaatcatccccatcatcactccctgctcttat
aaattttactacctcacatcagaactggagacttttgtgtgtggtcggta
taggtcagtgatggaaagtcacatatcaggggttccattcccagggtgtt
actatttgtattggttttgcctgatcgctatgctgaaatcagaagaagtt
ctgcctctactctagacctgccctttgctggtgttgctcctgatcaggtg
ctgtctgagctgagagctgtacttctctggtttctctgaaaaaatgcagt
ctcagtgtgtctccgttgttggcatggatcctgatcaggtgatgtctgag
ctgagagctgtacttctctagtttctctgaaataattcggtctagagtgt
gtctctgttgttctGAACAACTAATAGAAATACTACGTGACATAACTGTG
TAATGAAATAAACTTTTGACTATGGACTTAATACCTCCTATTACTAGCAG
GGCGAACCGAGTGCATGTCCTCAATGTGCTTACAAAGCTTAGTCCAAGGC
AATGTCAATTCCGCTGACGCTGAAGTCCGGTCTCGGCGCATGGAGACAGG
TACTTCGTCAAAGTGATCACCACCTCCAATCAACGAATCAGGAGTTTATA
CCTCGACACCTAATACATCCCTAATGGTGTTATTTGTAACCATCTGAACA
AAGCCACAATCACCGCACTGTATATGACTGACATCCTCTCTCAATCCCTC
TGCTGCCGCATCCACTTCATCTATGCAAAAGTTGTGTAATTTAGCAAGAC
AATTGACAAGGGCAATGGTCTTCTTGACGGTGATTCCAATTGGCATAGCC
ATACGTAAAACACCCCACCTCTGTACCAACATGCCAAATGCACATTCAAT
CCTGATTCTCAATTATGAATGGTAGAAATTTTAATTGTCATTTGAACCGC
CACTTGTATTGGGATATGGGGTTGTCATGAAGATAGAATTGATGTAGGCA
TTGTCACCAAACAATACTAGATCCTCGGCAAGAACACCCTTCTGTAGTCG
TTTGTATAGTTCACTGTTTTCGAAAACCAAACAATCAGCAGCAGATGCAC
CATGGATGATTGATATGTCTAAGTACCTTCCACGCACATCACATACCACC
TGACAATTCAAACCAAACTTGTGCTTCCTACCACAGAAGAATTTTTGTTG
ATCTACACCCACTTTAGATGCCTCCTTCCTTCAATGTAGGTCTATTCATC
CATATGATAATTCCATCAATTGTACCAGACCATTCAAATTCAACAGAACT
CTTAACTTTGAACTCCCTTGCAATTCGTAATTGCTCTTCATGACTTTCAG
GATAAGAAATGTACCAATCACTCTGATTGTTTGACGCTTCAACCACATAC
CAAACACTGTTCATCACTTTACTGTGAGACATGCCATATTTGGCCATAAT
ATCGTATGGAGACCCTCCAGCAAAGTACCTCAATGCACAAGCCAACCACA
CTTCACTTTCAATTTTGCCATTTGGAATTGGTGGCGGGGCAGGGCTATTG
AGCCGGCGGCGGCCACAGtgacctgagctgattcgtcgtaaaaaatatca
ggcaaaattataggtaggttcgacaggtgtcgaagatttgattttatgag
ctatattttgtacaattgtgaggatggaaaggcagtggaactgcattcca
atccaaacgatgcaaacgatcatggtgtaggtttctacacaatatggtat
gttcatacccttctgatagatgcttagatcttcctccagggtgttctctt
gtttggggttctgaacttccatgttggggagtccatgccgtcgggaggtg
gactctcctacttggggtcctgagaatgctcctatttaggttttgtacac
atgggtacaaaaatggctgattcatgctccatttaggttttgtaccaagg
ggtacaaaaatagctgattcatggcctatgtcattcgcccccacaaatgg
agtatcaggtaaaaaggaaccaaaaaaaacctaagtgttttaggtgaaaa
aaatgggttctcatgagagtaacaataacgaactaaaaagtttgttaaac
atgtgtaacgactaagtgttgtttgaagagggagagtccgttttatgttg
ttttgaaactgacagttaatatggttttaagtttggttgttaaaaaaagg
tgtaactcttcgtatattcagtctttctgatttggttccacgttgaatcc
tgatggtgccattcgtatgaactgatgtgatagtccaaggatcactttca
tatctactttcacctttgcggagtataccatcttttctaagaagtacttg
atcaccaactttgtagtcccaatcacgacgtgagctattttcccgttctg
tgttttggtctgtttggtgttgcctatattctccaattttattccagtcg
gccaggaaggggatgtcgaacaacatgtccgtccaaagatggctgcacct
ggggaggcttttagtactgtgtggtatgttgagcgaatggcccaagcgac
attcgtcatgaacttgtctatatcgcttgtctctactggaggggccatgt
ctatttcagctgttcgagcatagatgatatcacctgatgcactcgttcta
gaattgcattctcttgtggattcttgacactggtaggcttacatgtgatc
ccatatgagtcacatagggctttgaagtgaagtttgaatttgcttccatt
gtcataaattatgtattgacaacgtggatacctactaaaccaggtcttgt
tcactaagttgctgatcattgctgatgatttatcaaagtatgctaactta
ggttcgtcatgggtcgttttacccttccgcccttttgtatccagggaata
atcgcctcagtgattaccggtagttcaactatttcaaaccagctcgaagc
tgggtcaatcatagtcagacacatgaaatcaattactgtcccatctttac
ctttgattgtatacgggccaataaggtccacacatagtacatcccaaggg
tttgtgatggcgaatttagtagggagtttcctgtacttatgcttatgcct
cttgttgacttggacttggcatgcatgacagtttttgacatatttccgga
cggtattttgcatacctttccagtacatcgcagcacaaagggtttctttg
agtctagtgtgtccagggtgctgtatatagtggtggtaccaactaactgc
acgatgttgaagatcttgtggaatgaccatttttctgtccttgcatagga
gatgtgtactttcgaccaattgtgttgagtactggtctttcaacgtcttc
aagctggcatcaagcttttgtgcttctgcaatctctcgcactgttaacgg
gtagattacatcttcttcgctgcggtttgcaaataccagattcatttctt
cttggtatgcagaggtgtctatcacactctcttctttcatggtgtaatga
caccagcatttggtgaacgtcatccagttctcgtgctcactcggtattgg
tccgatgtctaagtgagagatggcgtcggcaacagcgttatgtatgcctt
taatgtaaacaatttcggggccaaattcctcgaggagcaatctccgttcg
tagacacggtcagaggttaatccgagggcgtcttggattagatttttatg
gtctgtgtagacttttaatctttgtccccacaacatgcctttgaactcct
taagtgtttccattatggccagtagttctagttcggtcacgctgtacttc
tgttgcgtcgtcgacagcttcctgctgaagaacacaaggggcctattacc
ctggatgataactgatccgataggctaagactacatacttggcaatggaa
gtcttaatgtcatcaaatgctttttgatgcaccgtgtcccagtaccatgg
atgtttcttcgtcttattggctctggtgaccttggtgtgaccgcattctt
ctaccagtgaggtgagtggggcaagcactttgctacgtcttgcccaaaga
tctctatagtactggaccatgcccaggaactgacggatgtctttgacatt
ttttggcgatgagattgcgagaatcgcctgtacattttccctgttgtggt
ttaatccctgttcgtgtgagggtataacctagatattctgtttcaaaggt
gcagaatgacgacttttgggcattgattcgcaagcccgcctcgcgtagcc
tggtaagcaccattttcaatttgtcatggtggacttccaggtttgccttt
gtgatgcataacaaatcatcaaggtaagctggtacgaactctaaggctcc
cattagtattgacatttttgcttgaaagatgtctggtgaacctgcgatgc
ccacgggcaaatggaggtaagaatacttgccccatgggaaaatgagggta
catattcgggatgaatcgggatccagtctaatggtataataacccatgtt
taaatccagggttgtagcataggtaaatccctctagctcttgcaggactg
tactgattttgggtaatggaaacggctttcgaactagtcgtttatttact
tctctaaaatcagtgagaaagcgtacagttccgtcttgttttccagtgat
aaatgatggtggcgcccattccgattcgggctgaaactctaccactccca
gttcgcataatctattcagttctttgatggttgtttctttgcaagatttt
ggtactgggtatgccttgccatgatatagctttgcgccctccttactttc
gaaggacacaggctctgtgttccaatcacccagtgttccgtcaaaaagtt
cctcaaattctgtgagtaactccagcaacgagttttggtcttggagactt
aggtgagtacaattggtgctaacaattgattggaggtctgcctttttata
atttgcatctaggattttaactacccgctgtgtcgcttcctgtgtacttt
gcggttcatttgccatgctgttgttaacagcccaggccttatccaagttt
gatgaagtcagactatggatgtctctcattggcaaaatgatgtgatcaat
ggttatcttttgttcgaaaatctagaacaattccgagctctttcatggtt
tgatctccaagaatgaggccgaacgctggttttgccatctttttcttatc
atactctactacatcaggagtcactgtgtactccttactgttcgaatact
caaagaactttaagttgactttgctccttcctttggttaggaagctccca
ttcaacgtgcgccaagattttggcacctgcctagccaagtagggaaagcg
tttctccgttccctttgcatggaacaggagatcactatcagatccactgt
ctagtaggatcctgatgactgggttactggcacgatgccctgtagagtgt
tcaagattcttacaggctggattttcagtcgctttatagcgtgcttgtgc
tactacagtagtgacctgcccttccttacctgtcaaaggggggttcacac
tattgaaaaggtcacccgacagtttggggtccgacaatttggttattgtt
tcactctgtgtaaggttggctggaagatttcctagttcttctgccaggtt
cgaacgtgtcttgtttgaaccagaaaatgttatgttggcacatggggaag
ttttaattggactaagataagtgtttatcatttcattacaatcgaattta
ctacacaatttcttagtactcctccccgacccatcatctcaagatgagtc
tgaatcatcactgtcactcatgttgtgatgcttacacttcttttttctga
tagcgcatttcattttcttgttggacttcgtacatttgtcgattttagcg
gatagctgtgcatagctacttcctcctcgagcaggtctctctagtccacg
agagtttccatttggttttctccccttgaagcttgacttcctggtcccat
tggagtcatacttccggcaatccggagtgttgtgggtggtatgtgcgccc
ccatgtttcttgcagagagaacagtacttctctgtgcgacgtttcttcgg
aatccgatcactgaaagagaccatcttcttcctagatgagtcgttagcct
tggctacggtcttgggtccttctccagccttctcggtggggtaggccttc
tcaatgcgttcaaggacttctagaagttccctgacactctgtggtaccaa
agctccactgagctcatattggtcctgccagttcctaggaaccatcctga
ggatgtggcctgccaattcggcatcatcgaatggcccgcatacttttgta
gactttgcagcctttgaagagtaaaacaggcacggcaagagttccacaaa
cccgttaaggcattggatcctctgcacaaagtccctgatgggtaccctgt
ttggtttcttcagcccattgctgatgtagaagcgttcctgctccgctgca
tctgtcctgacgacggtctgcaggtgcaactgaacacattcctgaaagga
ggtccaagatgccaggggttttgtgggatgctcggtcccatacacatctg
tccagggttcacagttgatttgttccccgacgatggtggtccaaggacga
cgggcagtctccgacaattgagtggagtaccgcaggaagatcgcttggcc
agcggacactagggcctcactggtgtggattttagcagcagttgctttgt
tccatgactgtaggacagggtaattttcatctgtccctttgaacttggct
ttggccgcagtggccgcagtcagttttgcctcagccattttatctgtctt
acatgcttccctgtagtccgtgtctaagcctctctggaaaattatttcca
tcgaggtctggacatggttgaggaactgttcaggacttccctcatcaaag
acggtgacagacaaggtcatgttgttggagaccttgattttgttggatta
ccttcggggtgtccatggcagtgggaatgtaggaaatgggtggcttggac
ctccctgaactacgttcacactcctgtggcttgagtccttctgggcttga
tttgctgattgacatcctcttaattgcctcgccaaggggcgtattataaa
acaaggccttgaaggaggtcttgggtgccctgttgaggttagctcaaaaa
aggattttttttactcttttatttttaaatttttcttcatcggcttctat
atttcttgaaagtcttgcttccaactattttgcgagaattctcgatcatg
aaattaatccaacttgtaggaatcccggatctcagaagtcgatcgctcaa
agtttatcgctgatgctcgctgatcgtgggagaatttttggagagctcgt
agatcgcaaaaccgtagggaattcgtcgatcagcgagccgattttggatg
aatcatcgacagtgaaaaacgtatcgctggtgcgaaaagttaaaattgcc
gcttgcgataaaataattgttagcgtacctcgtgtcggaaggtttggatg
tcgatggcttcggtgcacaaaggtcgcaccacgcttatctatagatagtg
acctgagccgaaaatcgtcgtaaaaaatatcacgcgaaaattataagtag
gttcgacaggtgtcaaagatttgattttatgagctttattttgtacaatt
gtgaggatggaaaggcagtggaactgcattccaatccaaacgatgcaaac
gatcctggtgtaggtttctacacaatatggtatgttcatacccttctgat
agatgcttagatcttcctccagggtgttctcttgtttgggattctgaact
tccatgttggggagtccatgccgtcgggaggtggactctcctacttgggg
tcctgagaatgctcctatttaggttttgtacacaggggtacaaaaaaggc
tgattcatgctccatttaggttttgtacccaggggtacaaaaatagctga
ttcttggcctatgtcaCACAGACGCTGCTATGAGAACGTCACGCTCTCCT
TGGTCTCTTCATCTTTTCCAAATACTGTTTGTGCGTTAGTACAATGCCCT
CCTTTAGTTTTTCATGTAACGATTCATAACTCATATGGAATACCCTCTGA
AAGTACTTGGCACCAAGGCACATGTATATTTCTTGAATAGTGCGTCTCGG
TCGAGTATTATTTGGTGCACCATACCTAGACCCTCTCTTTATCGCATTCT
TGCCACTTATAAAGTGCATGGCTGCAGCAGATGCGGCGTGGGCAGCGAAA
ACCTCAGCATTACGTTGATAGCTGGATACCAACATTGAACTGGTTATGCG
GAGTGCGAGATGGGAGACTGACTAGCGTCAACAGGCTACAAATAAGCTGC
AATGAAGATAGCGTGAGCGGGGCCGAATATGGATGAGAcgatgtgttgat
gatgcaaatggtcatcgatcgcaatatttgagatggccgattttggagga
tctaacgctttgcaacactagagataatttctactgatttagatttatgt
tttacgtcacaagatatattttactatggacggctatggggcgagcaaaa
acagaccccaagaagagaggaaaacagacgtacatttttgggttattgct
cctaatttttttttgcaatggagggggcctTAtatctaataatgaataca
aataattcagttaaaaaatgcaacggtgagtggtttctgtcatggatttg
attgagaactgtcacatcataatatcatattgcgcatgtgttaggcccaa
tgctcggtaatttgcaattgccaagcaattgccctcaattgcaaacctgc
caaggaattgcatttttttagggaatacgcagaacaattctttgacgaca
gccgaattgcatttgaattttgcgagacttgtcagtttggatgtagttgt
ttgccaaatctggcgccgaaacacatccaactgactgtgatttaaaatgt
attaatccctatgtaacttagtatcttctctcagtcagtgttctcttccg
tttactgttctgtactgtcgaactgaaagattgatgccaatcggacatgg
tatacactccattgatgccaatcagaggtgtcacacaacagaattgatgc
caaacaagaggtcgttgtagaaatcccgagcgaaacctaagttgtcaagg
aatcatttgcaattccttggtaatgcaaacgtcgacaaggatttgcaatg
tgatttttgcacatttttgcaattgcttggcaattgcaaattaccgagca
ttgggcctaacacacacactccgcaacatacatcattatacaccgtaata
atatcgttacggtacAatcaagattttttttaaaatcttatcttagtcac
tgagcaggtttcgttttcttcttctccttaatgatacgcttttttcactt
ttgcactttatggttgatatcatatatactctagtgaaaatacccgtaaa
agcctaaggtttttggtttctacgcatgggtattcaatcactgttgatat
gcgattgcctctaaaattatatctaaaagcaatttgtagcatggccaaaa
ttcaatacatgcttacttgtaaagagaagcgtgaatcatcaagcagatgg
ccacccgcggccatttttgcattgccccataccagaacaaaacaatggga
tttccgctcacgcagacagtcatccccttcgatctctgtgagttcatgga
gttttgagccgcgagttggctcatcgtcttcccagccatcgcgccaacac
gacgtccttaacgccccctcaaaagacaggttggttgttgtgttatgctg
attttaaacaatttaattgaaaattgtccttactgaccctgccattcctc
cccgcacccctcccacatctaatcatcaacatcgcgacgtggccgcgtcc
tctgcaattcacagccgtgctggcaaaaaatgaatcaggtcaattgctca
cctgagtggtgagttctgccatttttttattttcaactatttaatagaaa
atcgtccttactgaccctgcccttcctctccacacccctcccacatcaaa
tcaacaacatcgcaacgccgccgcgtccttacaataaacagccgtgctgg
aaaaaaagaatcaggtccattgctcacctgagtggtgagttctgccattt
ttttattttcaactatttaattgaaaattgacacaactgaccctgccctt
cctctacacaccctcccacatcaaatcaacaacatcgcgcgtcgccgcgt
cctctacgatcaacagccttgctggcaaaaaagaatcaggtccaataatc
acctgactggtgagttctgccattttgttttcttatttccaactatttaa
ttgaaaactgaatgtgccgacactgcccttcctctccacacccctcccac
atcaaatcaacaacatcgcgacgtcgccacgccctctcagagcaacagcc
atgctggcaaaaaaagaatcaggtccattactcacctgactggtgagttc
tgccattttatttgttctgttcaactatttaattgaaaatgtcagtgctg
accatgctcttcctctccaaaacccctcccacttcaactcaaccccattg
gcccatccccacatcctctcttatcaagagccctgctgtaaaaaagaatc
agttccattactcacctgactggtgagttctgccatgtttctttttcttt
tcaactatttaattgaaaattcaatctactgatcctaccgcgttcctcac
catacccctcccaattcaaatgaactttggccaacaactacggactatcg
aaggccctgtcagcgcaaaaccgtattgaagtagttcgaaaggacgtaga
agaagagggtagcgagggagagtagcgacacttaattgtaatctctttgt
tgtctctgggtcaatactgaatatcttagatctaattgtaatatctttct
tgactctgaatcaatactgactatacatcacatcattatttacactaagt
atgttacattgcatgtctactagagagtacaaagacatcgccaaagacat
gtcatatgtcgcgacattcacatgtcttctagacagcccacggtaatgtc
ttcctgacatgtctcagcaacattccgagacatgtcttcagtgtcacgga
atgtcgcgacatgacatgtctttggtaccccccagccgacatgtctgtgt
ttggtaccccccagccgacatgtcgtgtcgcgacattcccaacatagcga
ctcctcctcacccttagaatcaaacttgggcagtaaaaactgttgggata
ggtacttcacctcaccctacaacaattcattccccataaagaaccaatca
cgattgttttaatatataaagaaatttattatgaggcagatctataccat
attcgtcaacaggctgttcagcaaccatgctctggggGctgctctgcgac
cagtcttgtcaatttatgcatagcaatcaactcccatgttataagggctg
ttgcgaattcaaaacagactcatttcacgcaactcctcctcatcctcaga
gtgaaacttgggcaatatttctctttcttgcaagactgttgggataggta
cttgacatcaccctaaaactctattcattctaaagcaagtctatggacca
tctcggaacctggcacaactctagacgtagaggcagctgccaccttctca
taatcgaccaaaatgacgtcagaagtcatgccagtgcgccctcgctttat
taaatcggaaagcacatgtaagtactacgaaagtcatgccagtgcacgcc
gcgctctagcttatcagcaagacaggcaattttcgactttggcgataagt
atcgccagaaggagtcgtcagatgtcgtcaagagattttgacggtcgtca
acgggtcgtcactaaagtcgtcaggggtcgtcactaaagtcgtcaggggt
catcagggtcgttttttggtcgtcacttgggtcgtcaggggtcgtcaggt
ggagtcacatgggtcgtcaaagaagatctcttgggtcgtcagttagggtc
gtttgtcgacctggtcgtcaccaagtcgtactgttcgtcacttgctctgg
ccgcgggatgatcagatcattagatatttgtggaaagtcgtgaagtcgtc
agaagtgggtcgtcagagtcgccagaagggtcgtcacaaggaatcgatca
gtcgtgacaagggtcatcaaaagtggtcaccaaaagtcgtcagggtcgtc
aaaagtcttcaccaaaagtcgtccaggtcgtcaaaatgtcgtcacaagca
gtcgtcagggttagtcagatggtcgtgaaagtcgtcagtttagtaaaaaa
aatgcaaaagtcgtcacttgtcgtcagtttggctcgccaaaaacttcgac
gtggcaaagttgcctgtcttgCAGAAAGCATTTactacaaaagtcgtgtc
cgtgcgcactgtgtgagcaaagcgagcgcagcccgcacgcttactgccac
tgtaataacttcttcatttgttcgggtgcccgccgctgctaaaaaatctt
gcaacggctgctagtaataccataccttcggataagtacatgtgaaatcc
ataataatatgccgatttcccataagtccACATTGATTACTATACCGTAC
TATACACCATGTAgtatggtacgttatggtatggtatggtaCTGACAATT
CAGTATTGTAATGTCCGATCTTTTCACATACATGTGCCGTAGAAGACTGT
AGAAGACCGTAGAAGTCTCGTAGAAGTTCACCTGACGTTCACCATGACTT
CAGCATGCCACATAAATCATCAATCAAATGAGATATGATTACAATAGCAG
AACTCCTGAAAGAAGCGTCCCCTTCTCCTTCGTCGCCTCTGCTATACATC
CATCAGGACCACGTTGATGACGCAGTTCGCGAATGCACCTACCCAAGCAC
CTACCGCTCTCCGTATATGATCTTGACGTACGAGCAGTTTTGGGATGTTA
CCGGTCGTCATAAAGAATGGCTGATGGCGCAGATCCACAGAGTACGTCTG
GAATGCCGTCTCAATGATTTCACTCATGGCAATGGTGCTGATTCCACTAC
TGGTTCCGATGGGGTTGCTGTTGCAAGTCTGGGGAAACAGACATCGGGGT
TCAAGGACATTATAGTTGCCTACCTCTCCGAAAATTCTCCCGATCTTTTG
ATGAATTTACTGGGGTGCATGGACTTGACCGACAAGCACTACTGTAATAC
CAACAGTGGTCCTTTGCCTGCCATGATGAATGTGCGATGGACACCTTTAG
AGATTGCACGCGTTTTGAGTCCAAGAGCCATGACTGATGATAGAACATCT
GCATGTCATTCGAGAAGAAATGATCGTGATGCCTTAAGAAGCATTTTGTC
TTCATCGATGCATGTTACAGTTATACTCTATGGAGAGGGCTATGAAAAAG
CTGCAACGGAAGCAATCACTTATCTAAATAATACGGAGGATTCGACCGAA
GAAAGTACCAGCGTTGGCAACAGCCCTATGACACAACCACGTCATCGCGC
AGTTGCCTTTCCCCTTCCATATCTGACGAAGAATTACGATCAGAAATGCA
TCAGTTCAAAAGCTAAGACGGTAGGATTGAAGGCAAAAGACAGTTTCAAC
CTTTCTCCGCACTCTTGTATCTCGAACGACGAGTCCATCCTACTTTTTAC
ATCTGGAACATCCTCGTCTCTTGGCATACCAAAAGGGGTGAGGCTTTCTC
ACCGCTCTCTTTTCGTCCAAGCATTGGCGAAAACACAATCTCCTTGCTTT
TATGACCGCGAGACAGTTCTGACTGCTAATACTGTGTCTCTGTTTCATAT
AGGAGGATTGAGCTCTCTTTTAGCTGTTATTTTGGGTGGTGGACGTTTGG
CTTTTCCATCCCATACTTTTGATGGTCTGAATAGGAAAGGTTTTCAACCT
GAGATGGTCCTCGAATCGTTAAAGGCTAGGCTAACTTCTGAGGCGACAGG
AGTGAATACTTTGGTTGTCGTTCCTGCAATGTTACATTCCATATTCGAAG
TCATTGAACGTAATCATACATCCCAAATATTTCCTTATGTAAGGCTCGTT
CTCGTGGGCGGCCAGTCAATCGGAAATGGTCGTCTGTACAAACAAACACG
GCGATACTTTCCAAGTGCAAGAATAGTTCAAACATATGCATGTACCGAGG
CAGGATCTTCCATCACGTTTGAAGATTTGGGTATAAACAACAAGTCTGAT
ACGAACGCAGAGCCCGAAGATGCTGTCATAGATGGTGCAATTTGTGTAGG
TCATCCGCCACCGCATATACAAATAGGAATTTTCGAAACATTTACACAAT
CGCTGCCATCCCAGCAACACCTGCTTCCCCACGGAAAAATGGGCATTATT
GGAACGCGAGGCCCACACACTATGTTAGGCTATTGGAGTCGTGACGAATC
TTCGTCGTCAACATCAAATCAATCTATTCAAGATGGGTGGTTGTTTACCA
GTGACTTAGGTTACTTATCTCCGAAGAGTGGAAAACTCTTCTTTTGCGGT
AGAGTTAACGACGTAATCCGTACCGGTGGCGAGTCAGTTTTAGCCACAGA
AGTTGAGCGGGTTCTTAGCATGCACCCTGAGATATTAGAGTGTGCTGTGT
TCGCGCTCGCCGATGAGAAGTTTGGAGAATGCATAAGCGCTGCTGTGGTT
TCGAAGACATTTCTACCACATAGCGGCGTTGATTTGATGGAGAGTGATGA
GTTGAGAGATGAAATACGACGGCATTGCGCAAATCATCAACTTGCTGGTT
TCAAACGGCCGCGTCGTGTATTTTACATGAAATCTCTCCCTCGAAACTCA
TCGGGCAAAGTTCTTAAACGAAAGATTGCACGATTGTGTTCGCAACAAGC
GAATTCGATTAGGTGTCGATTATAGGGGGAACAACGACTAATGACTGGTG
TTATGACATGAATTACTCCACTGTCTTAATATTCTGCCGGCCTTCGGCAC
TTTCGGTCGAGGGCTCATCGACAACGATTGTGTGGTAAGCAACTGAGAAA
CCACATTCCCGACAACATGAAGGCCGGTTTACTTCGTACGTAAACCCTGG
ACATTTTGGGTCCATGGTACATAGTCTTTTGCTTGTAAGATATCGTATCT
TCTGCCTTTCCAATTCTTGCTCGCGTTGAAGTCTCATCTCTTCTTCTTTA
GTGCGTGAGATATCTGCTTGACGTTTTCTTTCTTCCGCTTCTTTCACCCT
CTGCATGGCTAGAATTTCGAGGGCTTCTTCCTCCGACGGCCCATCATACG
CTGTGGTTGCAACAATGGTGTACTCTCGCCCACATGCTAGAGAATTAAAC
AATGCAGATAAAATGATGCAACCCTAAGTCACAAGCAAGTCACAGCAACA
TCGACTCTTACCTACACTCTTAGGTAGACCGCGACCGATCCGATTTACAA
TCGTGCCAAATTCAATAACAATTCCAGGGTTGGGTGTGAACATGGAGTTT
GTGTTTTTTCCAATTGATCGACCCAGTGCTCCATGCCTATTGGATCCCCA
AGTCCAAACATTTCCATCGCTTGCAATAACTGCATTATGAGAGCTACCGC
AGAAGACTCGTCTGACAGTGATTTGGCCATTCCAAAAGCCTCCACTGGAG
TGGGAAGAGAAGTCTGGCAAGTCTTACCGAGCCCAAGCTGACCTTTGATA
TCCTGACCCAAAAGTGTACAGATAGCCTGAATCTTTCATCGGGGGTATTC
TTACAACGCATGCAGAATGCCATGTGCCTGCGCTTATGTCCAATATGTTA
CATCCTCTCAGGCCAGTGATTTCAGTCGGCTCCCATCGAGATAATAAATC
TCCGTGACCCAACTTTCCACCATCCCCTGAGCCCCACGAGAACGTAGTAG
ATTTAGTAGACACAAGAGTATGGTCAGAACCGCACGCAACGAGTCTCACG
ACTTGTGATGCTGGTAATCGTACTTGTACGGGAAATGGCTGGAATCTCGT
CTCCGTTTCACAACTCCCAATCCCTAGCCTTCCGTTTGCAGAATGACCAA
AAACATATACTTCGTTTCCTGTTGTCTTGATGCACGTGTGATGGTCTCCA
CAAGATACAACGGAGGCTGGCTTATCGAAGCCGAGGAACGTTGGTGTTTC
TACTTTCATAGTAGAGCGAGCGCCAAGAACGCCAAAATCGCCCTTACCCC
AACTGAATAAGTCACCTCCCTTGCTTATAGCTATGGCATGGTTAGCTCCA
ATAGATGTCATGATTATCTCTTCACCATTCAATGCTACAACTAGCTGAGG
TGTCTCAAACCTGACATTTTGTTTGGAGCCTTTTAAACCCATCGGCCCCA
TTCCCCCTCCACCCCATGCGAAGATTTCGTGCTTCTCCGTTGTTGCGAAC
GACATGTTTGCTCCAGTTGATGTTGAGACATGTTGGCAGTACCTTCCGCG
TGTTATGGGGACAACTGTGAAAGTGTGCCTGTCTTTGAAATCACCAAGTC
CAAGCTGCCCCATGTTATTCTTTCCAACTGCGTAGACAGCACCCTGCTCT
TCTAGCAAAGCGACTTGCTTGTGTTTTGCTTCAATTTCTTGCTTGATAGC
GAGTTCTCTTTTCATTTCCTCTTCAAGCGAGCTCATTAAACGATCTGTCA
ACTCTATCTTACTACCTTCGGTGAGCTCGCCTCTTGCCTTCAGGTGCCTT
TTTAGTTTCTCATTAGAAAGACTTGAAATGTCAAGGCTTTCAAGAAAAGT
GTAGCTTCCCCATGGCGCTGTGGCTCCTCTGAACTTTGCCGCTGCTACTG
TGGCTATTAAGTTGGTGGTGGCTTTGGGAGGATGCCGTGTCATCGTACTG
TCATTGTTGACGTTCGATTGACTAGAGTCTTTGCTGTCTCTTTGCTTGAG
CTTTTCCGCTACTGCTGCGGCTTTCAATTTATCTGCAAGTGACACGTTTC
CATTTCCGTCGGCTTTCAGCTCCTCGACAAATTTTACTGCCGGGTGGGCT
GTGTTGTTTGCTTTCGTGGTAGGTTTAGTGTAGGTGTAGCCGCGTTCACG
CTTTGGGCTTCCGTGCATTGCAGCTTCAGGTTTCTCGTCAAGGTGGTCAT
TGTCCTGTCATTGTCATTTGTAGTTCCTGTCTATCAATAGCAAGAGGTCA
AGTCTTTTAACTGCTGCACGTGAGTACAGTACCTTAGAAAAAATTGAATT
TAAATTAGACATCCCCGTATTATTTATTACACTAAACTTGCATAAATATT
ATTATGCTATAGTTGAGCATGAAATTATGAAAAGGATGGCATCTGATGGA
ATGATCATGAATGAAATTCGATGAACTCGGCGCAATAAGTGTGTCTGTCC
GACAAAGAGAAATGTTGAAACATGCTGTATCGAGTTTATAGTTCATCATC
AGAATCCTCTTCCCCTACTACCAATGTAATATCATCTCCCCGTGCATCTC
TATCGACAACCTTAGTCACTTTACTATCGCCATCGGCATTTTTCAACACC
TGCTCCTCGTCCATCAACACAAAATTAGGACTCTTTCTCAAACTCCTCAG
CCAATTAAAATCCTTGACATCGCCGTACATATTCCTACCAAGCCGCCATT
CGGACTCCTTACTACCTCCTGTGTGGTAAAAATCACCCGCAAAAACCATG
GCGGTACAATCTTCGATGATTGGGCCACTCCGAACCCATACACCAAACTT
TACATTTTTGGAATCATGCACTCGTAATTGATAGGCACTACATCGAATGG
TGGAATCATGACAATTCGTGACGTGGACTGGGCCTAAGACAACAGAGTAG
ATTTTACAATGGTGAATATTTTGAATGTGTAGTGATTGAAGTTCGGGGTG
GAGGATGACTGTTGTGTCCGTTAGGTTTTGAAGGAGATACGACGATGGCC
CTTCAGGAGGAGTACTTTTTTCAGGCGCTAAGTCTGATGACGGAGAAGCA
GGATATGGCCGAGGAATTGCATAAAATTTCCAATGCTCATGCGGATCCGC
TTCGTCACGAAGAGTCAATGATCCATCTGATAGTATTTCGATGATGCAGT
TGGATTTATTTTCAATGACTCCCCTAAACCCGAGTGCCAACTTCTCTTGT
TCGTGTTGCTGCTTCTCCTTCTCCGTCACAGCATGCTTCTTCAAGCCCTC
CAAAATAGCCCCCGGTCTACTTTCCCCATCACTGGCATTGCGACTTAATT
CCTCCAAGGCCCTTCTATAGCGCCGAAACACAAACTTCTCCTTGGGACAA
ATAATATCTCTCGCTTCATCGATTCGATTCAGTATCTTCTCCATCTCAGC
GGAAAGTAGTCGAATGTCTGTTAGAGACAAATCCGGCATAGATTGTGATA
GCATTGCGTCCAATACGACGTTTCCActgctgctactgctgctgccggtg
ttgGCCATGTTCATCGAACTAGAAGAGGAAAGAACATGTTGCTGCAATAA
ACGAACCTGCTTCAAAATCGCATCAAGTCGAAGTCGTCCTTCGTTCCTTT
TCGAGGTTGTCGCATAATGACATCGTACTTGATTTTTCATCTCATCACTC
CAATCTCGCACGGGCGTCGATTCAACACGACTTGCCCCGTCGAATGTCAC
TTTCGAAGCATCGTCGAGAGATGGCAACAACAGCGCGTCGATGCTACAAT
GAAAAGCGTTGCATAAATTTCGAAAATTGAACCAGAAATGGAGAACGTCC
TCTTTGTTGGTGCTCGCATTCGCGGTGTGATTTGGTGATTCGCCTTGCTT
GGTGACGTCCTTCGTCGCCGCCGTCATGATGGGATTCTTCGGGAAAGCTC
TGGGGGAGCTCCCTCTTGTTATTCGTGGTCGTTTAAGTCTGTTATTGTTT
GGGATGTGAGCTTCCGGAAAGTatactttaaggtactggcgaaattaaaa
gttaagcgtaacctgtcgctgccgaataactaaagcacattgtctacgta
gacatgatggatgtctccatagacacggagcgtgcataccatacgtaaat
tggattggaaaccataataTTATGtagagatggttctcgttctcgtctcg
tgcaattttcgagacccttcgagatcgagatctcattcgagaatctaaat
catgatctcggaggaattgatactagattcatacgcacttttgaccaatg
tcaggtatgtactttgatagatacttgtttaaatacgtacgtgagttgta
catgtacgtagataatctcatctcggatctcggatctgagtggttcgaga
tgagacgtcatctcgaacgagaaaatctcgtgtctcgatctcgaattctc
gaccgagaaccatctctaATAATATTACCTAGAGAGCGATAAAAGTGGGC
AAGATCAGCAATGAACTGAAAGAtactttctccgttagccgataagtcgg
ccaggatctcaccgtgttaatttactgttcgatttttgtgacgtgtcaag
acgatcggagtaaaagatccttaattcttttccattccacgaggaaaaat
ctagactagacgacaaaaaagtaatcgtgtttccttgtttcttgcgtcag
aatccatcttctgagctccagctcatgctctctcatttttgcacatcacc
atgattgtttccatttcccgcgacgcctcccccacgctcacagcacccat
tgcagtgatgccctctcttcaccaatcgcttcgcaaactcatcgagaatc
atttgccctggtcgcagcatcgatttccaacaagggcaaataaaaagagg
ccatcaacatcttcgattgatggactctacacatgattgcgcaacaggta
agtttgctttgttttcgattgtttgataaggatttctcctttagttacgt
ctagctaacactgttattgatttacaaatttagtctacaccatcccctcc
ttctgctcccactgcatgaaagaaacgaccgcaaacatcccagttgaaaa
tcttcaggtaagttttttcatAAGCAAATTCcactgcatcatcattgacc
aattccaattcgtctgtgttagatgctctctgtattgttgcatattgtat
tgtttgctgctgtgtcgattctatttcaattttgttgcaccaaaggggca
aagagatggaaaggccaacaacaggccgtcaaccactgaatcctttctac
aagaaggaacctgatgaagtcaaatcaggtttggttgtgctgtattgttt
cattttttgctgcctttcattaactcactcatcgtcctgttgaccatgtt
ttctccaagcaaacaagaaggaatcactggtgatcgaccgctgctggtgc
tgattgttgtgtcttgtgTCTTGCGCTTGCgcaaatagtttcaacacaga
gatgtttgacgttgcacctctttcctcaccctacacctccacatccacgg
tgagcatgttgtttggcttcggcactcactccttgctctacaattgttgt
gtgacgccattgctgttgattgttgttttgtcatgagttatgagagatgt
tgtttctgttgatgatggagtgaaaataaaactcctatggttcatcttca
tcttcgaccatccttgcttttctcacacttatcaaatattgttgcaatat
caatcctccagattctcaatccaacatccatttccccccaacatacccaa
ctagattgtcaaataatggatgtgtttcgctgtcatggaattttaaacaa
gggcaactaaccgtaaaattgtttcacatttcactggacttacccacgaa
aaggcttgtcgaatcttctctctgtgaatatcgaatgcattttaaataaa
tcacattgccTCAGtgatgaccgaagaggaatgagggggagcgagtgata
attatatttcctacaataaattaaaatcactcacgcattctaaaatgtca
acctaattgcttgttttcgttgtaattgtttttgcctttgatagaagacg
ggacaggatgttggcgtcagtggtggtggagaggcattggcgagcatgca
gcagctttgtttacgctgctacgaggcgatcggccatggtcatctgcctt
ctctaataaaAataatattaaaaatcattgactgacgtctttagaaaaag
catatttttccggaaatatgctatgactatattgttatttaacagtttta
caatctttctgtgctatacgtcagcaaaaagcagaaaattaaatagagtg
tccatgttttccaaatttgcgacgaccgactttaaatttgttagtcattt
tatctctccctagagaatatcaccgatccggcgaagtgaactaacaaata
taaaaaatgttcgactaacaaatttgatcaaatttgttagcaacttaaca
aatttgaaggttgctcgcaagtcgtagagagtactgaattcctatcgtac
agcattttcttccgattctggttgttaatttaggcgggtaaggagtgtcc
atgttttccaaatttgcgagcaaccaactttcaaatttgttagttgtcgg
agtagaagtcacgaacaaagatcgaactaacaaatttcttttcttgtgtg
tccatgttttacagaccaaatttgtcagcgaccaagtcttgtagcgatgg
acagaccacaaaagccttccccgcctaaattaacaaccagaattggaaga
aaatgctgtacgataggaattcagtactctctacgacttgcgagcaacct
tcaaatttgttaagttgctaacaaatttgatcaaatttgttagtcgaacg
tcttttagatttgttagttcacttcgccggacaggtgatattctgtaggg
agaaataaaatgactaccaaatttaaagtcggtcgctcgcaaattcgaaa
aacatggacactctATtttaccagtaaagaacctggccgacttatcggct
aacggaggtcatACTTTTCCAACAAAAACATTTTTGGTAGGTACTTTTGT
AGTTTAGCCAGAATGCCGACGCATCGGATACTTTTCCCGCCACGGCCGGT
ACAATACGGTATCGTATGATATTGTACCATAAAGCCCGTCCCCGCCGGTG
CCCTCTCAGTGACACCCTAGTCTAGGTATTGTACAATACTATAGCATTGC
GTCTGCATTGGCGTAACGCCGCGCCGTCGCCTCGCTATGGCAGATCATAT
TACGTCGATCCTCGTCGATCAAAGCATGATATTATTGCGCGCCATTCAAA
CAGACAAAACAGAAACCCACCATAGCACCATGCCATCCAATATCCATTCA
CCACCGAGCCATCACAATGACGACGCGTCGCCCCACTCCAGCACTGAGGA
CAATAACATCGATGACAAGTCAGATACGACTACCAGCGTGGCGCCATCTC
AAGTCGTAAATGAAACAGCAATGCCAGAGTGTCTCGAGGAATCGCTCAAT
GACCAAGATTCGATGGAGATTGACATAATCGGAGTGGCCACGGAGGATCA
TGACCTTGTCGATGATAAAATCGTTCCGAATGACGAGTCCGACTTTCGAA
ATATCGTCGTAGCAGCgaagaactcgaatgacgaaaagaagacgaagacg
aaTTCGGGAGGAGAAATAAAAATCACCGTGGAGATTGACAAGAGCGACCG
TCAAGAGTCGATGGAGGTCGATGTCGTCGAGACCGTAGTCGCGAAGAATG
ACAAGATGGACTGGGGGGAGCAGAAGAAGCTTGGGGAGGCTTTAGACGTG
GCATTGGACAGATTACAAGAGGTGAATGTTGTATGCAATGTTGTTTTGTT
TGGTGCTATCTTTTTGAGGGGGGCTAGTGGTAGCATTTTTGGAAATTTGA
GTGAATATTCTTTACATGCGATTCTTTTTGCGATGGGAAATCCAATTGAA
AAATTGTGGCTGTTTCTGCTTGTTGTAGAATGGCTTGCTAGAGATACAAG
AAACACCACCAACTCGTGTTTTATTGTCGATTACTATATTTCAGAGAATT
TCCGCCTCCATCTTGGCATTAAGAACTGATTAAGAACTGACGAGCACGAC
CGCGCTCAAAACACACTCGCGGAAGACAAGCAAAAAAACAGCAATGCCGT
GTATGCTACCCTTCGTGACGCTGCCAAAGGAGCACACCATTCTTTGGTTT
TGTATGGTTCCTCGGTTGATTTGAGCTCCTCAGAGACACGCGATCCGTTG
TCTAATACAGATCAAAAGAAACAACGCACATGTAGTCTCAGTGAAACACG
AAGGTCGAGACTGACATCAACGGGTAAAAAAATTTGGATGACTATCAGAA
GACACCCCGAACTGTTTGAAGATGTAATCTCCGAAGACAGGACCAGTTCT
TCTTGCGAGGACTACCTTGCTTTTGAGGGAAAGAAATATCAAGCTATTGC
CGGTGGATATGTGAGGGCGGTTGTGGCGCGTTTGGTGTTTTTGGATTACA
TTGATACGCGATGTAATGCTGGTTCTGCCCCAAGATTGCATGCGGTGTCT
GTAGAGTGTGAAAGAAAGCCGGCGGTCAAGGAGGTTAGTTTAAATAATTA
TCTACTTTCGTTTTGACCAGGCCGAGTTTAACGTCTATCTATTGCTGCCA
TGTGATGCAGCTGGTATTTGGGCTCAAAGTCTTTTTGCGAGCGGGGAAAG
CAATCCTTGCTCATTGTCGAAATGATCCCCGTGCTTCACATGACAACCTA
TCCCTGGCTGCATCCTGTTTCTATTTGATCAAGCAGATGTCTAGAAATAA
CAGAGAAGCAGCTGAGGAACTAAAAGATTTACTGGATGAGGCATTTGATA
CTTTTTCACTTTTGCCCAATGCTGCTTCGCAGTTTGGAGAAAACGCCGAT
AAGAGCAGTGATGATATGGTCGGTGACTGGCCAAGTCTTTTGATAGGACA
TCTCAAGCGAGCGAAGTCGTTGCTTGATGACTTCTGCGACTTGTCATCGG
ATGACAGCCACATGACCGTGTCGCAAGTTGCGATTCTACAGAGGTACCTG
CCATCACTTGCCAGGTTATGTTACAAGGTACAGTGACATAACGATCGATG
TCATACTTATCGATGGAGAGCTCACTTCATTTGTTACCTTCATTTACGGA
ACTCTTTAGCACGGAAGTCATTTCGTAAAGATTGATGATTTTATTCACGC
AAATGAGGCACTCCATATTGCACTTCAGAGTACCGATTGGTGCCTCAGAG
AGGTCAGGCAAGCATTGAAGGAAGAGAAGGATCCACTCAACGACGACGAT
AACGGCAAGGGGAAAAGAATTCAAAGGCAAGTATTGCATAATCTCGAAGC
AGATTTAGTTGTCGTCTCAATTGAGGCCTTCTATGCCATGAGCCACATCT
TCCAATCAACTGGAAAACAAGAAAAAGCTCTTCAATGCCTTGACATGATC
GAGAACTATATGAAGGAGCAACAAGATCGTGACGATCAACTCTACACCAC
TGCAATTAACAAGGTCGAGAAAGACTTTCTTTTTTCGGAGGGAGATATTA
CAGCTTCAATTGAGGGTCCCAAAAACCAAGACAAAATCGATATCAAAACA
CGCGCGACCACAGCCCGAGCAAATGCAAAGAAGCGTCATTTCGAGGAGAA
GGCTACCTTAGCATATTGTAGAATAATGATTTACCACAAAGCCCTCCCGC
ATCCTAGTTGCGAGGAGGAGTTGCTGATTGATAAGCTGCTGAGGGAACTG
GTTGATCTATCGTCGACATTCATCAAGACTGCAAACTCTTCAGTCCCCTC
TGCTCGAAAGTTTCTCGGCGTCGCCGGTTACAATGGAACGAGAACAACTG
GTGGGGATCGCATCTTTACTCTTGTACGTACTGGCAATACCAATGACGCT
AACAATTTCATCAAGTTGACTATTTTCCTCACGCCTGCCGTCCGATCTGA
TTTCTATCCGACGATGTAGGCAATAAATGCTATTCGAGTCGTCCGTGTCC
GAAGAATTTTGTCCGATCGTTCTGGCCAACAAGTTGATGGAAGCCTTACT
GGTGGTGATCCTTACAAAGCACTTCTTGACAAGGTTCCAAAAACAGATGT
TCGACGTCCTTTTATACAGCTTGATAGACTAAATGCAATGCTTACCGCCA
GATATCAAATGGAGAATCACCCGAAGAACGTCCTTTTAGACGACGAATAC
CTTTGCTTGGCTCGCGAATATGTTGAGAGTTTAAAGTCGTTCTCGGAACA
ATCGACAGTGATTAGAGGCAACCGCGATCCTTCTGATGGTACACTGTTCG
CTGCCTCTGGGCAGTCAATATGCAACGATCTCTTCCGAGAAACTCAAGCC
CACTTCGCCCGTGTCGTGTCATTGTACCACTCTATCCATGCACATAAGCT
TTGTGCCCAATATGCTGAAATGCTCGAAGCCATCCTTAGGTTGACCGATC
GACCGAATTACAGTGGTTTTGAGAGCAATGATATTCAGCTTGGGGAAGTA
ATTGTGGTGAAAGCACACGCCCTTTCAATGAGTGGCAACAGCACCGATGC
CGTAAGTATGGTTCGCACCAAGTATTCTTATTCTTTCTTCGACGCGCGTC
TGAGCCTCACCCTATGCTATTCAACTGCTCCCAAACTCAAGTGCAAAGCT
GCGCGAGAAGCGTGGGAGAAGGTCAAAAATATTGATAGCATGGTAACTCT
TTTTCATTGCTCTCTCTGTCATGAAATAAAGTACTCCTCCTGCGACGCAT
TATTGGAGCTTGATACTGCCATCAATGATCTTTCAATATGTGGTCCTGTA
GCTGATGAGATCCTCGCCGCATTTCCACGTTTGTCCAATTCTTGTGTTGA
AACTGAGCAAGGCGGTGGTGAGCTCATGCTCCTTGGAGTTCAAGAACGAT
GGACAAAGATGCTCGTGGGATCAAAGCTACTACATCAGCTCTTGGAAGAG
AGAACAAATGGCGGTGAGGATACGTTGCTGAAGCTAGGAGGCCATCGCGT
GTTTGAAGTTTTGCGAGCGTATCTTGAGAACTTCGAACACGTCTTGCAAC
GAAACCAAGATCCCCAAAAGGCTCTGATTCATTGTGAAACACTTCCTCAA
GGTAAATCATCATTGTGTCTTCGTTGTTTGTTGGCACAATAGAGTCGCTG
GGTATTGAAATGACTTGATCTCTCTCTCGTGCTTTTTTCTGTCGCGCCAG
TTGTTGGAGCTACTCTCGGATTTATTATTGCAGCGTTGCGCGATACCAAA
TCGCACAAAACTCTAAATGAGAGACGCAAACGAAAGGAAAAGCAGCCTGA
GTTTGTTCTTATTTGGGACGATAGCGTTGTTGAGATGTACGTGGGCAATC
GAGCTGATTGTGTTTGGTACGTATAGCACAACTCTTTACTGTCTGTATCG
CGCTTCATCTACAACGATAAAATGTCCGTCGTGTGTAATCAATCTTTCAT
TACTTTTTTGCTAACATTAATGTTTTGTATTCTTAGGATTGCAGAACAAC
TCTGGAACATCAGCAACAAACTGATGATGATTAGTTTTGGTGCTGATAGA
AATGACTCGAGGAAGTACAGTTCCCAATTGTTTGCCGCAGCACATGACTT
TTGTTTGTTAAGCGAGGAGGAAGTGGGAGCATCACTGTCAAAAGATTACC
TTGATTTCGACGTCGAGTATCAGTTGGATAATTTGGCCACACCGACGTTT
GACAAGAGTAACGAGAGTTTTGATTGTGATATTTCTTCCGAATTCTCAGG
CCAATGTTTGCTGCTTTCGGCAGCAACCGCGGTCGACTTAGTAACTAATT
TGGCATCTACCAGTGGAGACATGAAAAATCTGCTCCATCGAAGCCTCCAT
CGCTTATCACGAGCACAAGATGAATTTCTTCTCAACTGCGAGGACGAAGT
TCAAATGAAAGATGTGAATAAAATGATCGCGCTGCTTACCTTGCGATGTC
TGGTTGGAATTGAAGATGACTCACTGGCTTATGATATTATTTCTGCTGCT
GGTCTTGGCGAGACTCTCCTTGAGTTTTGCAAAGATGAGCTTCCGGTATC
TGCTTCTCCTTGGGGCATCTTACAAAATGTCTATCTCATGGCCTGTTGTG
CCGAGGAGAAAAAGATGGTCCGCACATTCGGAGTTCTCCTGCGCAGTTGC
GCTTCACACATGTCTCGGACTGGACAATTTGTTATTGAACTTGAGCAGTC
ACTTTCACTCGGTGAGCTCCAGCGAAAGATTATTCAGTCGGCATCTACAT
CAAAAGAAGTCCTTGAAATATACAATGACATCGACAGAATTGTGAAGAAG
CACAGGGAAGAGGTTGGTGATATCCCGGATAGCTCCGTTTCAATAGGCAG
CATTTCTTTTTACTCTCAAGATGAGTTGGATTGGCTCACAATTCAGGCAT
ACAACCAAGGAGTCAGTCTTACTCTGCTCGGTGATTTTCAAAGTGCTCGA
GTTCTGTTTGCTACAGCATTGAACATCATTCCCATGTGCAGCAAGGAAGT
TCAAGGTCATACTAAAACAATCCATGCTGCCTATCAACATTCTCTCACGA
AACGTGTGTCGATGGGAGAATCAATCGCATCGATTCTTGGTGAAGTGGGC
TTTTGAGCACATGTCAAGTGTTTTCGTGCTTTCCTATGTTGGATAGCACT
CGAATCATTCAAGTCATTGGCAAGACTCGACATGTAGCTTTTGTCCCATA
ACGAAGAAATGATAATATCATATAAATTCATGTTTGCTTGAGTAGAGCAG
CACATTGTAAGACGCGAAACTTGTGAGAGCATTTGCTGAGTTCAGGTTGC
TCAACCAACGAAACATTCCAACCTCGTTTCCTTCTGACGAAAATACGTAG
CGCTTTTTGCTTGACAATTGTGAAAATCGAACTGGTGTAGGCACTGGCAC
GAACGCTCGGTATTGAATATTTTCTGTAGCAAGGATGCGGACACCCATTC
TTGACATAAGATTTAAGTTAACTTTCATAGACATGGGGGCATTACCATTT
CTACAGAGCAGATATTTGGAACATAATTTTGATGACGCCTATGTTCGCCA
TAACAAGTACATCTTTCCTCCTCTCAGTGCTACATCAGTTGTCACTCCAT
TGCTCTGCAACGACGACACTGCTTTTCGGTTTACACCACAAACTACACAT
ACAATTTTAGCTTCCAATCAGAAACTACGCGACCGAAACAGACTGCTCTG
GGGCTGAAAAGCAATTGGCATCTCTACAAACGGCTCCTACGCCGCAGGTA
AAATTAAAGAAATCTAGAATCTGTGACATGACATCAACGCGACTTCCACA
TCCGCCGCTTCTGTAATGCTGTTGCTTATTCGCATCGTCTGGACTCGCCA
AATTGTCAGCCACAATAGAACTGTTGTTGATTTTACTCACATCGAAGTTG
TTCACCGGGCTACTCCTCGATTTCGTCGAACGGCTGCGATCAGAGCCCCT
CCCGCTGCTTGAGGAGCGAGACTCTTCTTCTTGGAACAATGACTTGTGAC
CTAACAAAGAACGATTCATACGAGGTGGACTCTCGGGAAGGGTGAGCTCA
TTGGAGTCAGAATCAGACATACTATCGGAGCTAGCCTTCGTAAGAATCGG
TGGATTGGAGTCTTCTGAGTCCTTGAGGCTCGGCACCCCGAGTTTCGCAG
TGCTTTGGAACATGGGGGGCAAGTGGGATGATTTCGTTGGCGTCGACGGT
GCCGGATTGTTTGAGCTGGGAATCGCGACAATATCTCCATTTTCTGAGAC
TGTCCACTTCAGCCCCATTTCATGCGCTTTCAGTGGCAGGTCGGGTGATT
CCAGACTCTGATCGGCAATCGGAGATGCTCGTGTAATGCTCCCATTTCTA
GCACCGGCCGATTGGATGTTGTCATTATGATCCGGGGCAATCTGAATGGA
ATTGTCATCACCAGCTGATAGTTGGACTTGCGAGCCTTGCATCTCAATCT
TGTAGTAAGAAGGATGTTGGTGACTCAGAATAGGGGTGCCGGCGCCTCGA
CTTTCGCTGCTTTCTACCTGAATCGGCACCGATCGATTGAGGTTTCGCCT
TTGTCTCTCGGCAGTGGACTTAGTATCTGTTGATTCACTTGCCGGAATCG
CGGCAGGAGGCCACGCTTCGGCGGGAAATGAGAGGACGAAGCTTTCATCA
CTGGAAGCCTTGACGACGCTCTGGCCGCTCCTCGAACTGCCCTGGCGCTT
CTTTCGAAATATTGTGCAGTGCAGTTGGCCTCCAATAGATTCGTCGGCTT
CGACCCCTCGGCATCCTCTCGTGACTGCTGCGATGGGGCGGAAGATGTCG
ATTTTGGGCTTCATGGTGTTCCTGCCGGCGACGATGTACTTAATTATATG
TGGCACTCAAATATTGCCGACCCAAGCAATGGTTTTACAGAAACATCTTC
ACCGACCTGGCCCCCAATAGACGGTAAATGGGAGTGGGATAAATATAATG
GTCGAACTTTCTATGATGTTTGACTACAAATTTTCGGCGTTGAGAAGGCA
ATAACGATGACTTGATCAAAATTATGGCCAGGTAAGGAACACAGGGAGTT
GATAAAATCATAGACAGAGGTGGTCAATAGCCGTGCGATAAGGCTGGATC
TGGATGCATGGCTTTCGGCGGGCGGGCGCTCTTCTTGTATTGAGATCTGC
CGCCCTTTGGTCTGGGCTAAACCGACCCCGCCTAACATCTACGTCTATCC
ACGATATACTGTCACGCATGTGAAACGAGAATCCTAGAGCGGTTGGACTA
GCGGTAAATTTTATTACTGATTCCTATTCTATTAATTTAAAATCCTTTTC
TCGTTGACACCTAACGGATCGACAACTCGGCGGGACCGAGAATCAAAATT
TATGGGAGAGGTCACTTTAAACCCTATTTAAATCCATACCTTTTTGGTCA
AGAATAATTTAATCTAAAGGAAATATATTGTTAAAAAGTAAGTAAATGTT
TTATTGTATTTTCATTACCCTTACTCTCGTAATCCCAACGCTTAACGCAG
GCTTCCTTGACTTAATTTGAATATCTAGCTAGTTATAACGAGCCTATCTC
AAAAAATGTTTCTACGTGGGCAAACAAATTCAAATTTGAACGAATACCAT
AGCGGTTCCCTCTCAAAATATATCCATTGAAACTTCCCTCGTTCTTCATA
CTTCAATTATTCCCAACTGATGGCTACTACTGCAACATCATGTGTGTAGC
AGGCAAGGAAGCACATGtgtagcaggcagggaagaagaaaattcatcatc
agctgccccatgaggtttgcacatcatgatgaagttttatgatcacctaa
gtctcattcattaaaacaggggaagcatagagtgaaaaattaaaaataag
gtaggattgcttgactaccgcaaaacatgttaagaaactataaattataa
gtaccatccaggcgagttcttgtacatttgtggtttccggtgtttaacac
ccaatttaaaagttaatcccatggggttggtttaatttccctatcaaatc
tgagaggcaaaggtgataatgttgccgtggcatctgtgctgggcataaat
gttggaagagttgatgcatgtgttaggccaaaagcttgggaaaatgctaa
tcccagggagttaaaaaatcaaaaaagtgaaacatacaaaagcttaagaa
aggagatttctcaagcttttgcttcttggccaaaaaatgccctttgcaaa
tcctagggaatctttgtcattacttgaaaattgtgagaattaaattaCAA
tatatcttggttcataagagctggacaatgtcaaaagatacttttgcatt
tatcttgtaatccgaacaaagctagagatgctaacatgacgaaaaaagat
tagtatccatcctagttactacaataccccgcggtactgtagatcgtgtc
atatttgttttgccttggctaccaatgggttcttgtgccccactcattgc
CCTcttttttatctcgccatccacatcacagttccatcattgtcattacc
acatttgttcagttcaaatacaaatcaattgcaattccttaccatgcaat
ccttgtcatggacgtcaatacacaaggtatgtcaagccggaagtccaaca
agctgaaagacaaaaggcacattgttcagcaagtgatggactcatcgcag
ctggattttgtagttgccgcaaagcttgcacagccatcggcatccgacca
ttgtattatactcgctggaagaaggttctcaaaaatgtggacaagttgaa
ctccagcacagatttcgcgccctacaatacgagaggcacatctcgcaaga
tccacccgggctgtgaaagtgttctcacacaagtcaaggaacagctccga
gctttcacattcaaactttgtgagcagggagttcaagtcaccaataggat
ggtgatgtgagaggccggacaccttctttccggattcaagggaaaaatgc
gccgagcgcaggagttggcggcacatcgctttatgctatccattggtctc
ttgaatcgttgtgcgacgcacactgcacagaaacatttcatggatacaga
ggcatatgccaaagacttcattgctgtcatgaagttgaagctgcagggac
agaacctggacgatgtgctgaatatggatcatacaccaatcctgttctca
ttccactccaacacgactctcaaagtgaaaggagcatggacggtacatac
ccgtgcttcaaccatggacacaaagcacatcactcttgccgctatggtta
cggcaagtgggaagatgctgacacccttcgtcatcCGCTATTCGTGAATG
CAGGATGTACCTGGAATCTGGAAGGTACGCATGCCAAGAAAAGGCATGGA
TGGACAAGGCAAAGATGAACAAATGGATTGATGCCATCATACAGCCGTGG
AAGGCAAATGGAGATGAAAACAACCCATCGGTTAGACCACCCATCCTTAT
TCTGGATGTGTTCCATGtccatcagatgagtacggtagtgaatcggatcc
aatccatggggattgaggaagtgcttgtccctgtgggctgcacgtacttg
tgttagcttatcaacgtgggtattaacaagcccataaaaagtcatctttg
tcaaaagtgggaagactggatgatggaaggcaaagggattgttgacgggg
ttgcaaaggaaccatcccgtaaatggtagcagagtggatcgtcgaagtct
atgacgacattcctgaagaagttggatgaaacatgtggaagcgtagggaa
cacaaatgggtttagtaaatgaataggtctactaattagcaatgggagac
aaaacttttgattgtaataaatgatagtttaattgaatgtttaaccaaac
attaattgaaacttttttcaattacaattcataaacagattctgcgtttg
cgaaaccacggttgcggtgatacatggcacgcacactactatttttggag
tccggaagaaaaacttccatgatctgggacaagcaaccatcaagacaatg
agccatgataccattggcgtactcacacgccatgaaacaaacttggcaac
catccgcgccatcgtcatgcactgtgtagcccacgaggtacatgcgctct
actaggtgcaagcgcaccaacctccccacaccattaccaggcccctcgat
caacgcattaccacatccaaaaggatgtgcaacacagctgcatccatgat
tgtcctggaggaagctgacaagaacgattttcaccattttgttgttgtgt
tgtgtatggtgggcatggtgatgtgatatgttgtgatgtgagtttagcag
gatgtaggcatacctcagcaaccaaccggagttagagggacctgtgcata
tcggtgtgttgctgtcaagaaggagaatcgatctatgacagttttagaat
gtccggggctcatttaccaggttaaacacacaaatgtcctgagaatcggg
gaaatggatcttttaatccgtgggctcttatgaactgagatatacagtaa
attgggtgcattttctcatatttagccatttgatttgttggtaccacttc
ctaagagagactaacatttggaaacaaaaggcgtaatggctttattggtc
aatatttaattaacattccatgagaattgtaattgattgtgataatgaat
gccatgttgacctaaggaattagaatgaatcgatgccaatctgaagtctg
aagccaagatgtgccggaatacataagtatcctttcctgatcaatggaaa
atggtggagatacattttctttccttaggactccccatgattttggctgt
tccctaggaattccatgtggcaaataggcaaaagcctttgaaaatgccaa
tcagaatggaatgttttatctcagttcagttcaggcctagattttgtgat
tggtccaccgtaattggactatagtctttcctggttttcctggtatttta
ttctttatcttggcctatgttgcatatttcctggaactcttgagtcaatt
ttcttgtattccccaatctcaatgtcggtccatgttttggtctgatcatg
cattctggccaaaaataccaacaacatgggaagcctgagttgttagtcaa
ggtctggactaatgctctgattggAATAAAACATTGatttttacactttt
ttgatttttacagttccctggggattacattttccaagtttttgacctaa
cacatGCACATCATGTGCTTTGTGTGAACAGCACATCGATCATGCTCACA
CCCCCAtggaatgatttttttacaatttcctggaaattgcattttcccaa
gcttttggcctaacacatGTTCATCATGTGCTCCTTATGAACGGCACATG
CGGACGTGCTCACGCCCCCATGGAATGACCCACCCCACAATCAATAATAG
TCACCCAATTGGGAAAGGACCCCGTTGTACTCTTGCAGTCGAATGTTACA
ACTACAACTTGGTAAAAGGCCATCATAGACTCAAATTATGAGTTATATGA
ACTGGGTTTGGGTgggggggggggggggggggggggggggggggTGGTGT
TTATaaaaaaaaaaaaaaaaataaTTTTTTTTTTTTAGGCAAGTTCAaca
aaatgttcaattgtcaatcatcttcaacaatcgattggataagaattaca
gccaaattgtaacaatctatggactgatcacaacagaaatgcatatgagc
ctttacatcttgatcattacaacctacttatttttaccatgaaaagaaag
catacagatgatgttttgggacagaaacatgtcattgacctttacctcaa
ttgacttccccatcatctgatgactaatttatgtgtttatgtgtggcaaa
atgaatgcccaagtgaagagaacataaagaaaagaaaatactatgtttga
ttaggtgaaacagttgaggacagtcttggtcttacttccatgacatcatt
tctactatttcaacgggaaagacgatgaaaacatcacctagtaaataact
attataacaaaacataagttgtcaagatctgtcaagacagaataatatta
atcattgaaccagcttgcagtgtttgaacaattaattatcagctgggcct
tcactagcccagctgcgcaacctcacttcccccttgcaacattactactt
tatctatgtggtcaccctgtggaagaactgtctagaattctaatctgtcc
aatgtatggatcaatagatatgggatttgggtctcggctgttagaacagg
taccatactttgaagaaaatattttaaatcgggttcaataggaatgctat
tttaatgttgttttcctattgatctcactctaatgtggtaaaacattcta
agaattgtccagtatctaattgcaagaggtgtccacttgtttattctgtg
ggtaattaatttgtataacaatgatttcaccattcgatgccttattcaat
atgtacaccaggtaatcatgcaaaattacatGTAGTGTTCAAAGGTGAAA
AAGTACCTCACCAAAAgaggagaatgaggaggaggagaaggaggaaaaag
gggagaaggagaaggagAAAATTTTTCTTAGTTGCTGATTACTGGCATCT
GAtgcaagacttttgcagcaggcaagacagatgaggaaatcattgtcagc
tgcaccatgtgtttttggtgagatgcttgagaagtgctttctttcccaag
tctaatgagagaaagcataaagtatattttaaaaattaggaagggttggt
tgactactaggtacttcagttacctacttgatgacatgtacaaaaattta
aactggaaaccagatgtatcatactggatgttttcatgtcaaaaaagata
ttgagaaaggaagacaagatgtgttctgactggtgtgtgtgccttgtcct
ctttgttggtgcacagcaaatgtgccctttgatgcccaacttgttcattt
tatgggtaattagtttgcaatacatattgtttgcaatcaattgccctaat
caatatcttaaagaggtcatcatgtatctgcatcatgcaattttctttat
ttttcaGAGGTGAACAAATTACCTCAATGAaggagcaggagcaggagcag
gagcaggagcaggagcaggagcaggagcaggagcaggagcaggagcagga
gcaggagcaggagcaggagcaggagcaggcgcagacacagacacagacac
agacacagacacagacgcagacgcagacacaggaacaggaacaggaacag
gaacaggaacaggaacaggaacagaaggagaaggagaaggagcaaaactg
gctcattctccaacacaactgagattttgaaaaatctttattcatttaat
atgctaaaaatcttgattGCGCCTAATCTCTTTAATAGGCATGAAGGAAA
CATGCTTTAACCTTATTCATATCAAAACCCCCAACAAAATAATATTAAAC
CAGGGAAATTACTTCCAATCATAATTCACTGAGTATAGGCAACACATCTC
GGATTTCTAGATCCACTGTCAATGAATCCAGATGCATATTTGTACCACCA
ATGTATACAGCAACCCAAAGCATCCCTAGATGTGCATGCGCTCACATCAT
GGAACAATAAATATCACATGTTATGCATGTATTGTTGCAGAAAATGGAAG
CAGCTCTAATCCTGGGTGGTATCAGGGATGGAAAGGAATGAGTGATATTT
TCCATGCTTGAAAGCAGATGTTGGTTAATGTACTGAAAGAGATGTTGCCA
TGCCAACTTGTACACACATGGTAGGTGCATACCCTGCATGTCTTCTTGAA
GCTTATGCTTATGGACATATATACTCTGTTTTGTGCTGGTCAATGTGTTT
GAAGTGTTTTATTGAAACTCATACAAGAATTGAATTACCTCTCATTTTTA
GTCTGGTCATAATTTTAATAGACTTCTTGCGATAAAGTTAACAGGACTGC
TCCAATTGGGTGTCTGTGGGGTGTATTGTTTCAATGCAAAAAACAGGCCT
CAAGAGACAGCAATGTTTTAATGACTAAGAGACAGAACTTCTTGATGAAA
CAACACTAGAGTGATAGCATTTTGCTGATGTATTGTGATAGGAAGGGAAA
ACAACTTGACAGACTGTAAATTCATACAAACACAACAGTAGACCAACACA
CACATAACAATGGAAAGTGTTGATGGATACATTACAACAGgaagacagtg
atgtaagtattactattaacttaaaatttcactaaattactattttctgc
aatcatgtcatttgcatcagtcaagtccctacttgtcatgttccaatgaa
aatattcaaacagttctaccatgtcccattgaccaaattatccatcttat
ccaaaagaaattcttccctcatcaccaaacctaaacaaatatacgttgag
gaattatttgatgccaatctaaggctgaaatgtccttttcacttttattc
aggtgtacatttgcattcatgagcaataggtcattgttcacttgtattca
catgcagtcaggcctcttcacttgcattcatatgacgtcaaaagctgtca
catgcaatctggcagctgttcacttgcattcacattcaatCAGGCCTTGT
TCACTTGTATTACCCTGCGCTCTCTGATCTTCACTGGACATTTTATCCAA
AAATAATGCCGTGTGGCACAACAGCATACTATACAGTATGGTATCACACC
agatctagttagaaaggttaggtcaaaatcattgcatctacatgcttatc
acagaatgaggttggcatgaattttgagaaagTTGTTGATCACATATTTT
GACATTTTTGGTTGCATTAATTAGGACTGGTCTCAAAATTACTTGAAAAA
TGACGTGTTATCATTCAATAGGAAGTCATTCTCTTTGTAGTCATTGCATC
TTGCATCTCACACACTCACATGAACTTGATGGTTTTCTGAAAGTCCTTCT
GTGCAGTTCCATTCCACTCTCATCTTTTATTTTGCAATTTGTTCTTTCAT
GCTGATTACTTACTTCTCAATTTGTTTCTCAAAAATCTTATGCAAAATAT
TACTTGCATGTGCCCTATCTCATGGGGCCATACTGCAACTACCGAGAGTT
GATGATTAGTCCATTCCAAAGCAATCATGTGTTCAGTGATGAAGTTAATA
ACACACTGTCTCTGAATGATGATGACAGTCCCCTGCTAAGTGACACATCC
AGTTTAATCACAGCTTCCCACCTCTGTGAATACTCCTAGATGAGATCCTT
CTGTGAACTTGTCCATCTTCTGACAGTGCAAATGTGTCAAAAAGGTTTTT
TCCAAATTTAGGGGTTTGCCCTCAGCTTCTTCCTTCTTGTTTTTTTATCT
CTTTGGATGGATGCATGTGCCTTACAAAACAAATGCAGTAACAAGATTAT
TTATCATTAGTTGCTTTGAGATCATGTATGCAGTGCATCAAAGCATCTCC
AATATTTTCTCTCAGCACCACTCGATAAAATCATGCTAAAGTTTTTGATA
AAACTTTTCTTTCTACTCAGGTGCAGTTTGGGTGATATTGGTCTATTGAT
CATCAAACAATTCATAGCTGACATAATTGGAGGCATCAAGTATGATACTC
TTGATGTCAGGGTCATTGTCAAATGTTCGTCAATTAGAGTTTGATGTGAT
ACTTTTCACAACTGTTCCAACAAAAATTGAGTAGCTTATGTCTATTATTT
GAATAGACTTGGTTGGGGTTTGGATGCCTCCAACACATTTCTTGTAAGTT
TTTCTCTTAACAGACAAGTTCATCTTCATATGGTTGCAAATGTGATCCTG
TTTGCATCTTGCTCATTGCTGTTATCCAACTGGGCAAATTGACTCATTGT
ATTTGGGGTTATTCAGGAGGCATATTTGAGAACAGTACCAAGTTCCATCT
GCAGCTGCTTTATTTCTTGTGGCTCAGCAGTAACTTGTTGGTCTAGAGGA
TAAAGTTTGCCTTTTCAAGAAAACAAACCTTATTCTCTGCAACCAATACC
CAACCCTTCCAAGGCTACAAATCATTGATCATCTTGACATCTGATTCTAT
CATTAACAAACAAAGAATCATCCCCCATCCTCATATCTGCTTTGATTGTT
ATATAAACCAGATCATCTTGACTCCTCTTTGTTCTCTCTTGCCATAAAGT
TACTTGTCCTTTTCTCACATTTGTGCTTATCCTCATCATCTCAAGACTCA
TATTTGTATATGCTATCATGTCCATTCTCATCAAAGGATTGGCATATGCT
GTATGCTGTTGTTAATTTGGTTTCTGTTGATGATGTTTTAACTTGCACTT
GGTTGAGCTTGATGTGTGAGTGCAAACCTCTGTTTGATGACCTTTTCCAG
TAACTGCAGTGGTGAAGATGTGTATGTTGGTGGTGATTCTCCATGATGGC
CATTGTTGAGATTGATCATACTATTGATTCCACTGGGATTATTTGAggct
ggggactttgtaacatttgatccaaatcaaccgattggaatcagtgacag
aatttttggtgaaggaccattttgtattggacttgactttgtgggcgcaa
ttgcatccaatagggaaatagtccaatcgatttttcccgccatgtcattt
ttttctcgccgcgtctctttattctctgccacatcaatgcatttcccgcc
actttcaaaacttctactggatttatgcataataagaccgattggtcgct
tgaaggtcaaggggaaaatagcatccaatcagagctccaattggactgac
ggacttgtgacagaaccgattgaccaatccaaaaagtacactcaattgga
ttgtaggcattcattggggcctaaaaagtcaccattttgcagtatcaatc
agccaatcaggctcatgggactcactccaatctgatcagatcagtcaatt
gggcctacaaaatcccagccTGAGCCCATGCTATCTTGCCCTGATTCATG
GAGTGCATTCATTTGAAATTTTCTTGGGTGTATAATCACACTACCATAGC
ACTACTGACTATCATTTATCCACTTCCTGTAGTAGTATCAATTCCTACCA
TTGGTCTGACCTCATAACCATTTGTGACCTCTCTGTTGCCACAGCAAGAG
TGCATCCAAAGCCCTGGAATGATTTGTTTTAATAGTTTGACATGCCTGTA
TTGACATATCTAGTTGAGACTTTACATTTACAGATATTATCTAATGTCAT
GAGACCTTCTTTTGTATGATTGTCTTAGATTTTCTTATCTGGTGTCTTTT
TAAATGCAATTGAAGATTGCCAAAAAAATTCAATTCCACAGCATAAGTTA
TTTGAGGCACAGTCCATTGTATTCTCGATACAATGATAAGTTTGGGACTA
GCTGTTCTTGTTGTCATGGTTTTACCTATAGTACTTGTCTATGAGAAAGA
TTTGTCTAATCAATACTTAAATTCCATGGCTTGATCCCAGGAACAGAAAA
ACAGTGCTATCAAGAAAACTGAGACTAACAAAGAAGTATATATATTATTT
GATGAACGTTGAAGAGAGTGACCAAAGCCAAGGTTTTAGGCCATAGCAAG
TTTGTCACATCCCACAGGTAGCTTCCATGACCAGAGGCTTACCATGTTGT
GCACATTTTGTGAGGTCTGGTGCTTGATGATGTGGTTACTTCCAACATGA
AGAAATGCTAGGTTCTCTTTCTGAGAATTCTGCATCCTGAAGTGAATGTG
AATGGTTTTCCAACCTGAACAAACCACCCAGTTGGTTGTGTTAGGCACAT
TTTGAAAAATGACATGCTAAAGTAAGGATGCCCAACCAATGTAGGGATGG
TGTGCTAGTTAACTGTTGGATCAAAAGAACAATAGTGGTAGCAAAATTAT
GATCCATTTGATGTCCCAGCAATGGTCTGGAACCATGGGGCTGCCTTCAC
CACTCAACACATTAATGATACACAGTCTTTCTTCTGTATTGTGGCTATGT
ATTTTGTTTCCCTTGATGGCAAGTCTTGCTCTTCCACACTTCAAAAGCCA
CTGTTAATTGATGAATaaagagagaatatctcattcccccaatcccccag
aggataattcagaaacaccttatgacatgaggtggtgttctgtgtcttca
ttgagggaaatggaaaaaggagatgaagcacacaaacaaccatcatCTGA
TCAAAGTTGTGGAATTACCTGTGTTTGTGCATTCTTTGAGGCCTGGATGC
AATTCAATGGTGAGCATGCCATTGACATGGGTTTGTTCAAAGGCATactt
agtttggtcattcaatatcttccgaacttgctgacctggagcattgtcat
attgacatttcttttgattgacttgctactgttggcagcacttctaagtt
ttccagtccacacttagcaggacactcaagaacatgctttgacaaaatac
aaggacccattgcatgcaacacaatgtgatggccaatgttacttgtatgg
catgcatggtagtggccaaaacctgccccacagtgtctttggcttgggtg
cagttatggagcatttacaaagcatattgcccagtctcttgtacatatgt
ttgcaaaatgaatttgactacaggttcttacaagtgtttggacatcctca
aagtctaaactgcagatgaacaatagaaatatccctttagtgaacttgcc
aaCTTGCATGATGTACAACACACCAGcaagacaggcaagtttgccatgtg
gatgatttttgagcgattaactgacgtcaactgacgacaactgaagacaa
ctgacgctctttacattatctcgtttaatgtgactaaacaagtgacgaca
tgagaaggcaccatgtggcgacactgaagacaaaatgacgactctaagtg
acgacactgaagacaaaatgacgcaccaagtgacggcactgaagacaaaa
tgacgaccgaactgaaggcagttaacgactatttaacgaccttcgcggcg
acacttacgaactcgtggcgacactccacgaccctacgtggtatatatat
gatcgcctactgagcgatagtgacaaacaaagtgacgataaaagacgact
gacgaccctaagcaaaagcactagtgaaggcaaactgacggcacaagtga
cggccgatgaagtcgctctgcgaccaagtggcgacactgacgacacaatg
acggcccaaagtgatgacacctgacgacattttaacgaaccttagtagaa
ggcatgaaatgacccgatatttttaggagtgacgccaactgacgacatcg
gacgacattgatcgactccatctggcgatacttatcgccaaagtccaaag
ttgcctgtcttgCAGGTGGGGGTACGTAGTAAATCAGCATTATACAGGGT
CTGAAATGTGGCGCAAGTTTTTGCTGCTGTCAGTTCTTAGTTCTTACCAA
CTCAATAAAGTTTGATGAGGTGGCAAATGGGACCCAACAATGTGGTTGAG
TTAATGGAAGTCTGGCAACAGTGCTTCTAGTGGAGCCCATGGCTGGTGAA
AAAATGGCCAATGTTCAAGCAAGATTTTGAGCAAATTTGAGACCTTCATG
AAATCAAATATAATGAATTAAGAGCCCCCCAAAAACAAGAATGCAGACCA
CATGGATAACAGCAGCAAGCAACATAAATGTAGCACAAGAGAGTCCCTGC
CTCCTCCTCTCCCCACATGCATAGGAGTTCACCATCAGTGgaagcatctg
gaaagttccattttttcctcctaaagcccactcattttaatgttgggatt
ggcggattgttgcccaagatgtttcttttgcaaataatgtcaatattatg
atctggaggcagtattggcaattgttgatttattgaagccaatctcaagg
aaataaaaattagtgccttcattgaggaatggaatccttttagttcctcc
cacaaggaactagttcctaattggaactgaaaagaactaaatatcatgtg
tttgctcattcacaacagagtgtgtactatacagcacaatagggaactaT
AGTTTGGGTTGCATGATGAGGGGGTGGCTATTGGAGATGAAATACTATTG
GATCCCAGAAGTTCTTGGCATGAGCTTTTAGGAGATAAACAAAACAAAAA
TAAGTGGGTGTAAATGACAAATATTCAGGACCAAAGTCTTTTTTTCTTTC
ACCCCCTAATCAAATGCACAAACATGCTAGTGTCAAAGCAGCCATTGTGA
CCTACATTACATTCCAAGCACACTGGTACTAAGAGACCTTGTTACCAACC
TGACAAAGATTGAGCTAAAATACAGGTGTAGAACAAGTTAAGCCAGTGGT
ACAGCAATTTTATGAAAAACTCCCAATTGAAAAGGACTGTCCATGGGATG
TGTAATAACGAAGACATTAAAATAGACATGGTACAAACTGTTCCCTCAAT
CTAGGCTAAGGTAGTCAAGGAAGGTCAATTATGCAGATGATCCCAATGCT
TCATTGAAATTGTTGGGATAATTTGTGTTAGCAACTGGATGCATAGATGT
ATGCAATGTTGAAACATGTGGACAGCTTCTTGTATATATAATTATTTTGA
TGCATCTCAAAGAAGCACACTTGATTTTCTGATGAACTGCACTGTGACCA
GGGAATATGTAATTTTTCTCTGATATTACAGACAACCCCTCCTTGCCGTA
TCCACATTGATTGCTATGTCCTAGTATTGTCTGTAATGCTTCCGTAAACC
CCCCATCATTCTTTTGCTGCCTCATGTTAAATTGGTTCTTCATCATATTA
CAGATAGAATTAAAGACAACACCCCAATTTTTACACAAATTACAGACAAT
ACAAGAAAAGTGAGTATAATTTACATGCCTGCAATCATAAAAATTATAAG
ATGATCTGTAATATTACACACGACATTACAGACAGTATGGTATAATTGAT
GGGCAAAGTAGGAGTACACAAATATGACTTGCTTTGTTTAAGAAAAAACT
TCTTTCATCAATATTGCTACTATTAGATGGTACCCGAATGACTATTTGAC
GGTACATGTATGTAGAAATTTCCTTTAAGATACCACAAAATCACCAACAA
TGCAAATTCACTACTACTTACAACTTGTTTTGCCTTACACAACATTGATC
TGGGCTCAAAACCAATTATATTACAACTACATGTACTGATATTCCTAACT
GGCTCAAATCAAAAACAATTCATCAAGCAACTGAAAAATGCTattacaca
cagccaccgactatttttgggacagtgacgtccACGGAGAATGTTGCACC
CATGACGGATGACTGTCCAATTGGGAATAGAAGCAACCATAAGTCCGGCA
AGTAACCCAGAATGTGATGTGAGATTGGAAGTGTGGCTTGTGTAAGGGAG
AGGTTGCATGGAAATTTTAGGATTAGCAAGTGTTAGTATATAGATATATG
AATAATTTGGAGGCTGAAGCCTTATTTCAAGTGAGTGACCAGGAATAAGC
AATGTGGCGCTTTAGTTGTTAACAGTTAATGAGGTCAGAACCAATTAGAA
AGTTCTATGTAACAGATTAAGTTAGAGTGCAAGCTATTGTAATTTCGGCC
AATCACCTAGGTTATGATGTAATTGGAATGCACAAGTGTGTTTGTTGAGT
ATTGCATAAAGTGTGTATTGATGAGAGGAAATGTTTTTCCAATGAGCTGC
TATTGTAATTCTGGCCAATGGCCTAGGTTACAATGTCACCGGAACACATG
AGTGTGTATGTTGATTAGTGCACAAAATTGTACTGAATAGCTTAGGTTTA
TATGTATTTTCCAATGCACAGAAGATATTAAGTATCTGTTAAGCTTATTT
TCCATCAGAGGCTTGACTATTTTGACATTGCCACTATCTTTGTTGCTGTT
TCCAGTGGATTCTTCATGAAGAAAAGCATCTATATGAACAAGGAATTTCA
AGTCTCAAGCTTTCTTCAAGTCAGCGACAGATtgattttgcatagtgtga
ttccactatttaaatcagaaacaaacctgagcacttcaaccaaagtggta
cataataatggcaagtcaatgtgttcggtttgaagaaggataggttcata
aataagttgtgtgaattctttatcaacattgatgtacaggacttcacatt
cctgttgacattgtgacaaatgctccacgtgagttgagggcatgctgagg
agatgcggtaacctcttcaaggtgagcagtattagcaatatctttgcttt
ggaatcatgtgcaagtttcagagtactttcagtaagtgatctttatggaa
gttggcaggcaaaagtgggccatcaacaaggcatcttttggctttgaagg
catcgttgaagtcatcaagtacacatgttgcaaacacatctgtgtcaata
ggatcttcaatctgtggaatctcaatgctgtccaagatgtgtctatggtt
ttggtgaccttggccctgaggttcgagaaagtcttgaaagcatactaact
tgttctaactctgtgtttcagctgtcgatcctgatgatgttgtcaatgac
ttgatcaagcatgtgtacaatggaagaagtgacattatttttgagcagga
tgagcttttctgaggaaggctttttgcatttgttgtgcgggtcttcgaca
ggtggtagtggtttggagatatctatgaggggttttcccattataggttt
atactgggaccggacgaattctttctcatgcttccaaggcttcaattcag
attcttggatgtttcttggcttgaatatcaggctgaagaaaggcacactg
tgtgtttgctgtaacggtttgagacctctgatcttagtaagtctttcatt
gatttatggaggttctgaatctgtagtcatatgcacattgtccaaagtgt
actggattagacctggaagcaattcacggcaagtatctatcattgatata
ttctatgatcttgtaaaggagtgtcaaaatatctggtagcaaggaggaga
ttctgaaatacctttgatagaggactttttgtgcatgaaccctgtctaca
gctttacctctggacttcatgagaacttggtatacaggagcaatggcctg
gatatctgtctgagtacaatctgttttgtgacaccatacttgtagaagat
catgaagttgtggacaaatgtcttcaacagactctggaagatagggcttg
agaccaaagctttgaaagatatcaaagaaatcaccataaacatttttgta
gtataaagtgacaatgcattggaatgtatgagcgatcttccttgctacta
actgtttcatttttttctttgatgtatctggcgtcatgcaggttgatggt
gtatattctcagagacaaatcaatgaatgcttagaaagagaaaagAAGTG
TTGTTGGCAATCAGTTTTCCGGTGAGTGACCGAATTTAAAATGTGATAAT
AACATTAACGACACTACATACAAATTGTGATTTGGGTTAGTGACCATAAA
AACGAGTTGATACAAGCATTGGTCAGCatttactcaagttgtaatatatg
tccgggacagagaagttgagggtgtcattgcactgagtgctgcggcaagg
gaattcaactgacccttgaactgtcacggggtggtatctgtggcctttgt
tttcttaggggaagtgggatattgctttgcatcttgatgtttgtcaggat
ggttgaaagcggagtcgatgaggtacgcaatttgacagctgctccaatta
aatgagatttgtggaagttgaaatatagtgttttggtgggtatgacatct
ttgtaccacacaggcccagcacggtgtatgagatgggtttgggtggatgt
tctttcattaatgtagtagcgtaggatgtaggtcagcagtgatttggctt
tgggtgattgggcttccttgagactgacatttctgaatgctgcataaagg
cagttgaagattttgatgacacacaacattctatttaacctcaatgtaat
gagcaagttgatcttgggataGTCTCCGGTATTTTGACCAGCATTCTTAT
TGGTTTCATCATAGTTAGACTCGCTACTTTCACAATGTTCCAAGTACACT
TGTTCAATGAGCATGGGAATGAATGGAGGTTTGACAATGGGTGGACAAGT
GACAAGGAAACACACTCCCAAAGGAGTCCAATCCAAACCTACATCAATTT
CACACCCATGAACAGAAACCATCACAGTGGTCTGTGAAGACTTTCACAAT
GTCCCAATTACACATATTCGATGAGCACGAGAGCAAACTGAGTCTTGACA
ATGGGTAGACAAGCAAGGAGGGAATGCACTCCGTAAGGAGTCCAATCCAA
ACCTACATCACTGTCACACCCACGAACAGAAACCATCACAGTGGTCTGTG
AATACTTTCACTATGTTCGAAGTACACTTGTTCAATGAGCATGAGAATGA
ACTGAggtttgacaatgggtggacaagtgacaagggaatgcactcccaaa
ggagtccaatccaaacctacatcactgtcacacccatGAACAGAAACCAT
CACAGTGGTCTGTGAATACTTTCACAATGTCCCAATTACACCTGTTCAAT
AAGCATGGAAATGAACTGAGTGGGGGGTGGACAAGTGACAAGGGAATTCA
CTCCGTAAGGAGTCCAATCCAAACCTACATCAATGTCACACCCATGAACA
GAAACCATCACAGTGGTCTGTGAACACTTTCACAATGTTCCAATCACACT
TGTTCAATGAGCATGGGAGCAAACTGAGGTTTGACAATGGGTGGacaagc
aaggagggaattcactcccaaaggagtccaatccaaacctacatcACTGT
CACTCCCACGAACAGAACTTTTCATGATTCCAACTTGTTCACCATCCATT
CAAGAGATGGAGGACAAACAAGGAGCCACTAGACACTAGTCAATGCACAC
TGTGGAAGAAAAACATCAGAGGGGTTAAAATTTATTGTTAGCAACAGGTG
GATGTAATGTTGTGGATAAAATGATGTCGGCAGAAAGTTTCACACAAACT
GCTGGGGTGTCGTGCAGTGGATTGCAGCAGTGCAATATGCAGGTCATTGT
GGCAGTGGATGAATTAATAGGATGTTGGAGTGACAAACAAAGCCAATGAT
GTTTGAAGAAGGAAGGAGAGAGCGTTATGTTCGAGTTTGGCATGAATATA
GTGTCATTGCATTAGATGAGGGTATTGTTTTAAAAAGGACAGCGACAGCA
GCGACATTGGGGGGGGGCAGTGGTTGCAGGGAAGTGCCCCATTACATTAT
ATCATAATTTTTAGAAGTGCAGCCATTGCAGTATCGTGATGCAACAGAGA
ATGTGTGTCTGTGACATGTGGTATGTACTAATACTATACCATACCTACAC
TTTTACAATTCTATAACATTAAACACCATATTCTTGTATATTCTCCTGTC
CATTTGCTGACACATGGAACTTTGATGAGCTGCCACATGACAAGAAAATT
GAAGTCAACAGAGAGTGCCATCCTCTGtccctccctccctccctccctcc
ctccctcccAACGTTCCTTTGTTCCCCTTTGTTCCTTTGATCTCCTCAGT
TCATTGGTCCTCCTTCATTCCTTCATTCCCCTACGTTCTCTTAGTCCCCC
TTAGTTCCCCTTTGTATCTTTGTTCCTTTGTTCCTTTGTTTCTTCATTTC
TTTGTCCTTCGTTCCTTTGTTTGCTTCTTCGTTCCTTCATTCCTTCATTC
CTTTGTTCCTTCATTCCTTTGTTCCTTTGTTCCTTCGTTCCTTTGTTCCT
TCAATCTTTTGTCCCTTTGTCCCTTTATTCCTTTGTTCCTTTCATTCCTC
CTTTTCCTCCCTTTTCCTCCCTTTTCCTCCCTTTTCCTCCCTTTTCCTCC
CTTTCCTCCCTTTCCTCCCTCTCCTCCCTCTCCTCCCTCTCCTCCCTTTC
CTCCCTTTCCTCCCTTTCCTCCCTTTCCTCCCTTTCCTCCCTTTCCTCTT
TTTCCTCTTTTTCCTCTTTTCCTCTTTTTCCTCTTTTTCCTCTTTTTCCT
CTTTTTCCTCTTTTTCCTCCCTTTCCTCTTTTTCCTCTTTTCCTCTTTTC
CTCTTTTTCCTCTTTTCCTCTTTTTCCTCTTTTTCCTCTTTTTCCCCTTT
CCCCCTTTTCCTCCTTTCCTCCTTTTCCTCCCTCCCTTCCTTTCTTCCTT
CCTTCCTTCCTTCCTTCCTTCCTTCCTTCCTTCCTCCCTTCCTCCCTTCC
TCCCTTCCTCCCTTTCTTCCTTTCTTCCTTTCTTCCTTTCTTCCTTTCTA
AATAATAAGATTGGAGTGAGTTATGTTAGACAATTAATCAACAATATGCA
TTGAGACATTGCCCATGATTCATGATTAGGCCTCCATGACACACTTCTCG
TTCATGAACAGGCATAGTGTGATCAATAGAAAATGCTAAACCCAAATGAA
CCAACATATTGCGGAAAAAACCAAGACTTGTATGAACCAGAAATAGTGCA
GAAAAATCAAGAACTTGAAGAACTTGTATATCAAAGAAAAAAGATACAAC
CTCAAAGGACCACTGCTGCATGGTGACAGAGCAAAACAACACTTCAGCAC
TCAGTGGTTGATGGTAAAAACCAGTAAAACATATGGGGTTGTGCCTTATT
GTTGTGTCTTGTGCTTTCAGCAAAAGTCTTCAGCAatcaagattttttca
aaatcttagttgtgttggaaactgagccgttttctccttcttctccttct
ccttcttcttcttcttcttcttcttcttcttcttcttcttcagtgagaca
gtttttttgctttttgccaaaacaggtactgaccatgaagttgatatgaa
cttacctgtaaataattcatgtttcgcttggacttacatgggtagtctta
gtgttttaatatatgcctacctttaaaaatatatctttgtgtgtaacgtc
tgacattattttcaacaatgtttctgtaaactttaagggaacattagtca
caaatcattttaagatgtagagacgaaaaattttaaacaggggttcttta
aaacttgaagggaatgttatcgtgtcacaaaagagtgtgtaacaagaaaa
tgatttgacaaactaaaagggcgcagggcagcgctggcgcgcgaaggcgc
aggcgctcccgcccattttggcatacactcgtactacaagccactttatt
ttaatgtcgtcttcctctgtctctacaaatcgcaatctgtttcgctgcaa
aaaatcttgcagcggctgctggtaatgaacttacctctattacggtatca
agattttttttaaaatcttagttgtgttggaaactgagccgttttctcct
tcttctccttctcctccttctccttctccttcttctccttcttctccttc
ttctCCttcttctccttctccttcttcagtgagacagtttttttgctttt
tgccaaaacaggtactgaccaagaagttgatgtgaacttacctgtaaata
attcatttttcgcttggacttacatgggtagttatattgtcctaagttat
tgcctacctttaaaattatatctTTTTGTATAACGTATGACATAATTTTC
AAGAATGTTTCTGTAAACTTGAAGGGAACATTAGTCACAAATTCTCATTT
TAATCATACAACACTGGTTCTGTAAACTTGAAGGGAATGTTATCGTGTCA
CAAAACATCCCTCATATATCATAAAAAATCCCGTAATCCCTCCCAGCACG
GTCATCATAAAAGTTTTTATGACATAATATTGGAGAATCCGAGTTTCATG
CGTTGAGACAAAAAGCGTGGTTATTTTGGACTGTTGAAAAAGATGACggg
gttaagggaactacgtttattttttaggtgattaggttgtttcgataaaa
cagagagagttatatatttttcttgtgtttgtagataggaaataatagag
gccgacagtaacacatgattctattccatgaaactagtaggtacggtgtg
atattatgtgcgcagacaatcgtacgtacaataccatatatagaatactc
attactcgcggcgcgcaccgcattacatacaatatacactatggtatata
atggtacgatataagaggtatctagagatacaaaagaacaaataatatgt
agagtgtacatcgtagtaggagaaacaggcaataatatatattatgcata
tattaatacttatatcatgaagtacatgactcgtgtttccgccaaagtca
ttcacgggtcttcggtactgtacattactgcgtcatccaaaggttcgtgg
ctaggatggttctcatgcgattaccagcacattcgtgtggcgtggcgaca
aactggcgatgacatgcgtgaacaggcacgggaccggcttttaattacct
ttaatggtgaactgaaaagccaatatcaaaagaaaagccaatctcaaaaa
gaaaaccggataccatttcattttcacgtaggaatagtacgaagattggt
aaatgccaaaagaaaactaattctccaaagaaaaccaatccccaatatat
ttgccgacctggataggttggtattttattaagccttaatgacgaaatga
agactttcgtgagaagaattattcctattagatcgattttgaaaaagaat
agatctaatctgatgtatgcctaggacgtgaaatcataggttagtaataa
tcgcataacttagattttctacattagaaatagatttttgaagttagata
ataaattcttttctagagatgtgattttctaaatcatacatcctagatct
aaaacattttgagaatctattttagcgaaagtagtaatctgtttagattg
aaattctgcataatggatatgaaattagtgttgctatattagtattagat
ggtatccattcctttgggtgccttgctaagcagtcgtgcctaatattaat
tataataatattacctaagtaattactacttataattactttgacaaata
attatctgttaagtaccataataccataccctaccactgtaagcgtgaag
ttggagcttattaggcacatattatttctttagagaataatttattttct
tggtgtgttccctgaaccccATCTGAATTACattatattataaaatatat
gatgtatgatttgtctcgtgattccggtgactgaccagaattacgatata
agaatcaggcagaatctatcaaattatgttgtaaatcgggtcattcacct
aaattacgatataatattatgatatgtatgatttatctcgtgagtcccag
aattacgatagaaaacatgatgtcatgaccgcgaatccgggagaatgcat
caaattatgtcgtacattgggtcattcacccgaattacgacatattatat
gtaataatgatgtcatgacaactgacaacgaatcctgatttcggccattc
actggaatgaacacaatgaatacaaaaattacccaaatcaattgttctgt
catcatgcaaaatctaccaaattatgtcgtgattccggtcattcactgga
ataatgatataatatgtaataatgatgctttccagtcattcactggaata
acgatatatgtaacaatgatgcgggattcgggtcattcaccctaattatg
acaattgtgtagacaatcactgaaggccatttatatcataattccagcga
ttgactggaattatgagaacaaatcaaataaacttggaaatccattggtt
tgtctggtaaatcaggtgatctgccggaactactggataatgatggtgta
agtcatgtttcatcaggaatttagtggaatatttcctgttagtcttgcaa
ttctggcgacttgaaaaagtacgagaatttttcatgatatacctcctact
ttcatataggtttttgttgagtaagaaagtatagtggatgtggtattagt
gatgttgtggaacgtttgagtgttttcatttgggtttgctccatgcaata
tgggttttttgttttgttttgttttattatacattgtcttctgtcatatt
ggtcacagagaagtttagctcattaatgtactcatttagaacgaagttca
gttcagtggatggggatggaatttggtttttaataaatcagtacatactt
tttgggagtacagtcattggtcaggggatctccatttctttcggacgatt
tgattgtgcagattggagtgacagtagattattcaactggtttagttttt
ttgtgtatagcgattttgtgggtagattgttgtttgttctctggctgcat
gatcaattttttgtttctttgagtggtagtggctgtagcattgtggtgtg
atgggtaaacacttctggtggaagtatattGTATTTGACGCCTAGAAAAC
CCTCTTTTTCTGTTGCTTGGGTTACTGTCAATGTTCAGGTATAATCATCA
CTGTGGGTTAGGCACAATGTCTTTATTCTATGTTACTTTTTGCAGTTACA
TATGGACTATAATGTAACTGTCCTCCATTTTAACCACACTTGATCAATCA
GCTTAAGTAATTGTGTCACCTCACGTCTCAAATATGAAATATATTGCATC
ATGTACCACCAATTTAGAACTGTTGTTCAACACAACAACTAGACTGGACA
TCCCGCCTCAAACAAATGACACCACAAATACTACGCATAGTCCTAACGGC
CCAAATACTGACGAATGTCAGATCCTCTGTTGCAAAATTTATGACTTCTA
ATGCCAAAGAAATAATGACAACAAAACCTGCAACATAACACTGCAGTTTG
TAAATGAAACAAAACATAAAGATATCAAATATGAGTCAAACAAATCTTCA
CAACAAAACCACATCACTGCCACGTCACTTCTTCACAAAGATACTTTAGA
ATGTAATGATGTACTAATGAAAAACAGAACATGCATGTACAAAAATGACA
TTCTTTGATCAACACCTCATCACTATAGTAGATCCCACGCGTACACTCCA
AGCTCAACCATGTTCTCGCCAACTAAGCTACAACGCCACACCACACTGCG
CCCATTTAAACTAAGGCATCTCTACACAACAACAACACTGTCAGATATAA
TTTTAAAAAATCTTACACCATGAAAAATCACTTCACTTTCTTTGCGAACC
GTAATATATCTGGTCATTTACCTGACATACTACTTCACTTGCCTTCATTC
ACGAAACTCGATCAGTACTGCACAACACACACACTTATCATTGAACGACC
TCACACTGTGCAGATAGCAAAGcccaatcatagtaggagctcggtgcggc
tgcaagtaatcaaatcaatagcactttcagcaatgtgcccagaacaaatc
atatctaaatttttaatgcaaaatcattccttgtaGAAAACCTATTTTGC
AAAAAATAAGTTTTTTGGAATATTTTGATTTGTAAGATTACTTCTTCTAT
GAAATAAATGGACAATGTTCATGTTCAGTGCTCACATatttttcagtgaa
attggttaggcacccagtggatgagaggcagtcgtcttctaagcctgcaa
aggcccaaggagctgaacagccctccaagaagtttgcgctaggcgcacga
attcccaagaagcccaagcaagcacgcacgggtatgcggcgtgagacaag
aactgcgagctatgcaaaaagcatgggggcgcacacaccacgcataacac
cgcggagtgtcgccggtacaacaaaggcggaactcctacggggtactttc
gggcaagccgcacaaaagtcccgcaaggacagtcgccccaagaagtccta
cacccaggtcttggctcgcatggagaaacttgaaaagtctctcaagaaag
ccaacaaaaaaggcaagaaacattgccgtcgtgaagaaagcgacagcgat
tccgactcatcctgaagtgttgggtcgggtagtaccggggaaaatcaaaa
tagttgtaagaaaattaaaactaaccacgagttagccaattacactaccc
ctggtccgataaaaactaccagtaaaccaaaattagaattaaatgacaaa
attttaattccggattattcgagtcccttagtggacgtaactttgaaaaa
tctcaaagacacctcgaacttgtccactaactttgatgtagatcccaact
cagtgagggacaccctacataaatcaaagtcaattgagccacctaaccca
caaaaatcaatggactcagtaacagcagtactagctgtacaaaaattagc
gactggaagtcagtcctcgacaaaactcaaacacttgtccaggagtcgca
aaaacaacttcttgagagtactattgtacactggttctgatggtgacctc
atgttccatgaaaaaggaaccaccaagcgttttccctactttactaggca
ggtgtcaaagccttgaatgggtgcttccaaaccaaaggaagaggcgaagt
tactctaaagttcctcgagtactccaacagcaatgaatacacagttaaac
ctgatgttgttgagtatgatggtaaaaagatggctaagccagtgtttgac
ctcatcttaggtgtaaaaacactgagagagcttggaattgttctagattt
tcgaacaaaggatattaccattgatgagatcatcttgccaatgagagaca
tcaacagtctgtcaactagctctaagattgaaaaagcttggtcagttaac
cacagcatgattcatgaaccacgtagtactgaggaagccactcagcatgc
agttcacatcttagatgcaaaatatgaaaaagtagacctccaatcagttg
ttgacaacaattgtcctcaccttagtctacaagatcaaaacaagttgttg
gagctcctccgtaaatacgaggacctctttgatggtacactaggtgattg
taatactgagcctgtctccttcgcactgaaggaaggtgcaaaaccgtacc
atggcagagcctacccagtgccacattcagtaaaagagactctcatgaaa
gagctcaaaagactatgtgacctaggggtactacagtggcagcccgcatc
tgaatgggcttcaccatcgttcatagtaccaaaaatagatcagactgtac
atttcctaagtgattttagagaagtaaacaaaaggatagttagaaaacca
ttcccgttacctaaaattagtacagtcatgcaagagttagaaggtttcac
ttttgccacagcccttgatttgaacatgggctactacaccattcggttgg
atccagatgcatccaagatctgcaccattatatttccatggggtaagtac
tcttacctcaggttaccaatgggaattgctggttctccggacatatttca
atcaaaaatgactgaactaatggccacccttgagttcgtaagagcttaca
ttgatgatctactatgtatcaccaagggaaccctggaagaccacctggct
aaattggaattggtcctctccagactgcaagatgcgaacctaaaagtaaa
tgctcgcaaatcaaacttctgtgccattgaaacagaatatcttgggtaca
tcctctcatgagagggaattaaaccacaacccaagaaggtacagtcgata
cttgcactgacaccgcccaaaaatgtcaaagacctccgtagatttcttgg
catggtccaatactatcgagatctttgggcacggcgcgagcgaaatgctt
gccccactcacaagcctcgttggcgagtgtggtcataccaaacaatccaa
acttctcaaggttaaaagaaaccctggaaatggactgaggaacatcaaaa
agcattcgatgacgtaaaggccactatcgccaaagatgtgtccttggcct
accctgattactcataagggtttgagatctatactgatggatgcaagaga
caacttggagccgtcattactcagaacaaccggccaattgcatttttcag
cagaaaactctctgtatgtcagcaaaaatacagcgtaaccgaaattgaac
ttctagccattgttgaaacactcaaagaattcaaaggaatgttgtggggc
cagcctattgtagtctacacagaccacaagaacctcatgcaagatgcact
cggtttaacctgtgacagggtttaccgctggcgtttattactagaggaat
atggtcctgaaattgtgtacatcaaaggaatccacaacacagttgcggat
gcgatttcacgccttgactttggtccaacaaaggacgtcaaggaaaactg
gatgaccttcaccaaatgctggtgttattacactatgcaatcagaagagg
aaccatccccagcacaacactcagacctcatgaactttgtgtttgctaac
cgcagcaaagagaatgcgatctatcccctgacagtttggggagattgccg
cagctcaacaaatggataaaatgctggacaaactcagcctgctggaggca
tacaaacctcagctggtagaaaatgttcaagtactgtgcaaagatggcaa
acttgtcatcccacaggaactccagcagcaagcagtacagtggtaccatc
actacctgcagcatccagggacaacccgtctcaaagaaactcttcgctgc
gatgtattggaagggtttgagacactctgtgcccacctttgtcaaaattg
tcataaatgccaagtcaacaaacaacgccaacataagtacggtaaattgc
ctacaaaattggttttatcaaacccctgggaggtactatgtgtggaccta
attggaccatacactctcaagggcaaagacggcactgaaattgactttat
gtgtgtcacaatgatagatccaccagttggttcgaaattgtggaactacc
ggtaactgaattcaattctgttactcccaagggtaaaaagggcctcaagg
gtactaacacacataataaacctaatgaagcatactttgataaatcatca
gcacaagttggctctttagtaaacaagatctggtttagccgttacccacg
ttgtcaagtaatcatttacgacaatggaagcgagttcaagctcaatttcg
aaaccctatgtgattcatacggtatcaagcgtaagccaaccagcatcaag
aacccccaagcgaacgcaatactagaatggatgcatcaagtaatggagct
tccagctggaactccataagtctccttcacattgtttgatacagaggaag
gactctaaagtcataagatatgagtttctcagaaatcatatccaaatagg
attttccttcctagaactccaccatacacattgtaggtgttttcttaggt
tgaatatccaatggaggatttccttctcaggaaccttcccatgggacagt
tcctttgggcagttgaatatgagccagtcatggaactgccacaaatcact
gccaatctctcccatgatcatttgtgtttttatgcatgagataactagta
tctcattcatcagttgtacagtagtattaagctcataaaaacaaagtcag
caaagtctacaacaagatttttaaatactttctggcttaggtcactatca
attgataacctactcgagcgaatttttttggaccgtctgtccatcgccac
actgtccttcgaccgtccgtcaccgtcgagccgaccaccgtccgttcaac
accgtcacgtctgtcctccgccagtccagcattcagcatccacatgttcg
cccgtcgagccaccgtcttttcgtgcgcgcggtaaatagtagcaccacgt
ctgcgctacgtgatcccgccgccaacaagattcgtgccaatcgtgtctcc
ttcgagtgcgaaccaccacgaagctcctacaagacccttttccttggaac
aagtctcggagcagccctctcaagaatgtctactgagaagattgccccta
ttgggcttaagaaccaagagtgcggcgcggaaggggtggcgaaagcccct
atccgttatgtgccggatcgggacccagtccaagaagctttggacctcaa
gcctgagaccctcaagtgcaccctcgcaaatgggtcagaaacccgagtca
cggtttggtccggacacggtaccaacgagcagtttgtactgcacgtgaac
aaggcgtatagtaccgccaagaaaatggggctaattcccgcctgcaatga
tgccaaaaggcatatgactcgaaaaaggtgattggaaggctgttctcacg
cgaacttgccgatgaccccctcagcaagactgagaaggagaaaaaaccgc
agagtcactctccctaaaggccgacatgctcgccttaaggacaaaaatga
ccgactcggccctagaagtttttcaactctacgccaaccttctcactgag
gaggcacgtcagccctgggacttaattgtcaaggagcagacacagtcaag
tcccttttacgacatcttcggagtcgaaaggaagaagtcactgggcaaga
cgtccgagtcattcaggaggtgtcagttactccacctccaatcgtgttta
tcacatgacgcaggcgaaaatttgaaattctatatttcaaattgcctcaa
gaagcccaacaaggttcgggtgcgtcagtttgtgcagcgcgtgatgcagc
tgagcaactacgtggaagacctcccgtgcttgtattacagcccgagcgca
agtacgatgacccaacaggtctactccttcactgacacggaactcgcatg
ccatatcttgcgcatgtgtccgttgaagtggcaggaccagtaccacttgc
ttgagaagtgctatcccgaaggggttaagcctctattgctcattcttgag
cgaattgaggtggcgcacccagtggatgagaggcagtcgtcttctaagcc
tgcaaaggcccaaggagctgaacagccctccaagaagtttgcgctaggcg
cacgaattcccaagaagcccaagcaagcacgcacggagtatacggcgtag
acaagaactgcgagctatgcaaaagcatgggggcgcacacaccacgcata
acaccgcggagtgtcgccggtacaacaaagacggaactcctacgcgaggt
actttcgggcaagctgcacaaaagtcccgcgaggacagtcgcccaagaag
tcctacacccaggtcttggctcgcatggagaaacttgagaagtctctcaa
gaaagccaataaaaaggcaagaaacgttgccgtcgtgaagaaagtgacag
cgattccgactcatcctgaagtgttgggtcgggtagtaccggggaaaatg
aaaatagttgtaagaaaattaaaactaaccacgagttagccaattacact
acccctggtccgataaaaactaccagtaaaccaaaattagaattaaatga
caaaattttaattcggattattcgagtcccttagtggacgtaactttgaa
aaatctcaaagacacctcgaacttgtccactaactttgatgtagatccca
actcagtgagggacaccctacataaatcaaagtcaattgagccatctaac
ccacaaaaatcaatggactcagtaacagcagtactagctgtacaaaaatt
agcgactggaagtcagtcctcgacaaaactcaaacacttgtccaggagtc
gcaaaaacaacttcttgagagtactattggacactggttccgatggtgac
ctcatgttccatgaaaaaggaaccaccaagcgttttccctacttgactag
gcaggtgtcaaagtcttggcacacgtcgaatgggtgcttccaaaccaaag
gaagaggaagttactctaaaattcctagagtactccaacagcaaggaata
cacagttaaacctgatgttgttgagtatgatggtaaaaagatggctaagc
cagcgtttgacctcatcttaggtgtaaaaacactgagagagcttggaatt
gttctagattttcgaacaaaggatattaccattgatgagatcatcttgcc
aatgagagacatcaacagtctgtcaactagctctaagattgaaaaagctt
ggtcagttaaccacagcatgattcatgaaccacgtagtactgaggaagcc
actcagcgtgcagttcacatcttagatgcaaaatatgaaaaagcagacct
ccaatcagttgttgacaacaattgtcctcaccttagtctacaagatcaaa
acaagttgttggagctcctccgtaaatagaggacctctttgatggtacac
taggtgattggaatactgagcctgtctccttcgaactgaaggaaggtgca
aaaccgtaccatggcagagcctacccagtgccacattcagtaaaagagac
tctcatgaaagagctcaaaagactatgtgacctaggggtactacagtggc
agcccgcatctgaatgggcttcaccatcgttcatagtaccaaaaaaatca
gactgtacgtttcctaagtgattttagagaagtaaacaaaaggatagtta
gaaaaccattcccgttacctaaaattagtacagtcatgcaagagttagaa
ggtttcacttttgccacagcccttgatttgaacatgggctactacaccat
taggttggatccagatgcatccaagatctgcaccattatatttccatggg
gtaagtactcttacctcaggttaccaatgggaattgctggttctccggac
atatttcaatcaaaaatgacggaactaatggccacccttgagttcgtaag
agcttacattgatgatctactatgtatcaccaagggaaccctggaagacc
acctggctaaattggaattggtcctctccagactgcaagatgcgaaccta
aaagtaaatgctcaaatcaaacttctgtgccattgaaacagaatatcttg
ggtacatcctctcacgagagggaattaaaccacaacccaagaaggtacag
tcgatacttgcactgacaccgcccaaaaatgtcaaagacctccgtagatt
tcttggcatggtccaatactatcgagatctttgggcacggcgcagcgaaa
tgcttgccccactcacaagcctcgtaggcgagtgtggtcataccaaacaa
tccaaacttctcaaggttaaaaagaaaccctggaaatggactgaggaaca
tcaaaaagcattcgatgacgtaaaggccactatcgccaaagatgtgtcct
tggcctaccctgattactcaaaagggtttgagatctatactgatggatcc
aagagacaacttggagccgtcattactcagaacaactggccaattgcatt
tttcagcagaaaactctctgtctgtcagcaaaaatacagcgtaaccaaat
tgaacttctagccattgttgaaacactcaaagaattcaaaggaatgctgt
ggggccagcctattgtaatctacacagaccacaagaacctcatgcaagat
gcactcggtttaacctgtgacagggtttaccgctggcgtttattactaga
ggaatatggtcctgaaattgtgtacatcaaaggaatccacaacacagttg
cggatgcgatttcacgccttgactttggtccaacaaaggacgtcaaggaa
aactggatgaccttcaccaaatgctggtgttattacactatgcaatcaga
agaggacccatccccagcacaacactcagacctcatgaactttgtgtttg
ctaaccgcagcaaagagaatgcgatctatcccctgacagtttgggagatt
gccgcagctcaacaaatggataaaatgctggacaaactcagcctgctgga
ggcatacaaacctcagctggtagaaaatgttcaagtactgtgcaaagatg
gcaaacttgtcatcccacaggaactccagcagcaagcagtacagtggtac
catcactacctgcagcatccagggacaacccgtctcaaagaaactcttcg
cgctgcgatgtattggaagggtttgagacactctgtgcccacctttgtca
aaaattgtcataaatgccaagtcaacaaacaacgccaacataagtacggt
aaattgcctacaaaattggttttatcaaacccctgggaggtactatgtgt
ggacctaattggaccatacactctcaagggcaaagacggcactgaaattg
actttatgtgtgtcacaatgatagatccagctaccagttggttcgaaatt
gtggaactaccggtaactgaattcaattctgttactcccaagggtaaaaa
gggcctcaagggtactaacacacataataaacctaatgaagcatactttg
ataaatcatcagcacaagttggctctttagtaaacaagatctggtttagc
cgttacccacgttgtcaagtaatcatttacgacaatggaagcgagttcaa
gctcaatttcgaaaccctatgtgattcatacggtatcaagcgtaagccaa
ccagcatcaagaacccccaagcgaacgcaatactagaacggatgcatcaa
gtaatggagcttccagctggaactccataagtctccttcacattgtttga
tacagaggaaggactctaaagtcataagatatgagtttctcagaaatcat
atccaaataggattttccttcctagaactccaccatacacattgtaggtg
ttttcttaggttgaatatccaatggaggatttccttctcaggaaccttcc
catgggacagttcctttgggcagttgaatatgagccagtcatggaactgc
cacaaatcactgccaatctctcccatgatcatttgtgttttttatgcatg
agataactagtatctcattcatcagttgtacagtagtattaagctcataa
aaacaaagtcagcaaagtctacaacaagattttttaaatactttctggct
taggtcactatcaattgataacctactcggcgaatttttttggaccgtct
gtccatcgccacactgtccttcgaccgtccgtcaccgtcgagccgaccac
cgtccgttcaacaccgtcacgtctgtcctccgccagtccagcattcagca
tccacatgttcgcccgtcgagccaccgtctttcgtgcgccggtaaatagt
agcaccacgtctgcgctacgtgatcccgccgccaacaagattcgtgccaa
tcgtgtctccttcgagtgcgaaccaccacgaagctcctacaagacccttt
tccttggaacaagtctcggagcagccctctcaagaatgtctactgagaag
attgcccctattgggcttaagaaccaagagtgtgagcgcagaaggcgtgg
cgagaaagcccctatccgttatgtgccggatcgggacccagtccaagaag
ctttggacctcaagcctgagaccctcaagtgcaccctcgcaaatgggtca
gaaacccgagtcacggtttggtcggacacggtaccaacgagcagtttgta
ctgcacgtgaacaaggcgtatagtaccgccaagaaaatgggtctaattcc
cgcctgcaatgatgccgaaaaggcatatgactcaaaaaaggtgattggaa
ggctgttctacgcaaacttgccgatgaccccctcagcaagactgagaagg
agaaaaaaaccgcagagtcactctccctaaaggccgacatgctcgcctta
aggacaaaaatgaccgactcggccctagaagttttcaactctacgccaac
cttctcactgaggaggcacgtcagccctgggacttaattgtcaaggagca
gacggagtcaagtccctttcacgacatcttcgagtcgaaaggaagaagtc
actgggcaagacgtccgagtcattcaggaggtgccagttactccacctcc
aatcgtgtttatcacatggcgcaggcgaaaatttgaaattctatatttca
aattgcctcaagaagcccaacaaggttggtgcgtcagtttgtgcagcgcg
tgatgcagctgaacaactacgtggaagacctccgtgcttgtattacagcc
cggcgcaagtacgatgacccaacaggtctactccttcactgacgctgaac
ttgcatgccatatcttgcgcatgtgtccgttgaagtggcaggaccagtac
cacttgcttgagaagtgctatcccgaaggggttaagcctctattgctcat
tcttgagcgaattgaggtggcgcacccagtggatgagaggcagtcgtctt
ctaagcctgcaaaggcccaaggagctgaacagccctccaagaagttcgcg
ctaggcgcacgaattcccaagaagcccaagcaagcatgcacggagtatac
tcgcgtagacaagaactgcgagctatgcaaaagcatgggggcgcacacac
cacgcataacaccgcggagtgtcgccggtacaacaaagacggaactccta
cgcgaggtactttcgggcaagctgcacgaaagtcccgcgaggacagtcgc
ccaagaagtcctacacccaggtcttggctcgcatggagaaacttgaaaag
tctctcaagaaagccaacaaaaaaggcaagaaacattgccgtcgtgaaga
aagtgacagcgattccgactcatcctgatgtgttgggtctggtagtaccg
ggaaaatcaaaatagttgtaagaaaattaaaactaaccacgagttagcca
attacactacccctggtctgataaaaactaccagtaaaccaaaattagaa
ttaaatgacaaaattttaattcggattattcgagtcccttagtggacgta
actttgaaaaatctcaaagacacctcgaacttgtccactaactttgatgt
agatcccaactcagtgagggacaccctacataaatcaaagtcaattgagc
cacctaacccacaaaaatcaatggactcagtaacagcagtactagctgta
caaaaattagcgactggaagtcagtcctcgacaaaactcaaacacttgtc
caggagtcgcaaaaacaacttcttgagagtactattggacactggttccg
atggtgacctcatgttccatgaaaaaggaaccaccaagcgttttccctac
tttactaggcaggtgtcaaagtcttggcacacgttgaatgggtgcttcca
aaccaaaggaagaggcgaagttactctaaagttcctagagtacatacaca
gttaaacctgatgttgttgagtatgatggtaaaaagatggctaagccagc
gtttgacctcatcttaggtgtaaaaacactgagagagcttggaattgttc
tagattttcgaacaaaggatattaccattgatgagatcatcttgccaatg
agagacatcaacagtctgtcaactagctctaagattgaaaaagcttggtc
agttaaccacagcatgattcatgaaccacgtagtactgaggaagccactc
agcatgcagttcacatcttagatgcaaaatatgaaaaagcagacctccaa
tcagttgttgacaacaattgccctcaccttttagtctacaagatcaaaac
aagttgttggagctcctccgtaaatacgaggacctctttgatggtacact
aggtgattggaatactgagcctgtctccttcgaactgaaggaaggtgcaa
aaccgtaccatggcagagcctacccagtgccacattcagtaaaagagact
ctcatgaaagagctcaaaagactatgtgacctaggggtactacagtggca
gcccgcatctgaatgggcttcaccatcgttcatagtaccaaaaaagatca
gactgtacgtttcctaagtgattttagagaagtaaacaaaaggatagtta
gaaaaccattcccgttacctaaaattagtacagtcatgcaagagttagaa
ggtttcacttttgccacagcccttgatttgaacatgggctactacaccat
taggttggatccagatgcatccaagatctgcaccattatatttccatggg
gtaagtactcttacctcaggttaccaatgggaattgctggttctcggaca
tatttcaatcaaaatgacggaactaatggccacccttgagttcgtaagag
cttacattgatgatctactatgtatcaccaagggaaccctggaagaccac
ctggctaaattggaattggtcctctccagactgcaagatgcgaacctaaa
agtaaatgctgcaaatcaaacttctgtgccattgaaacagaatatcttgg
gtacatcctctcacgagagggaattaaaccacaacccaagaaggtacagt
cgatacttgcactgacaccgccaaaatgtcaaagacctccgtagatttct
tggcatggtccaatactatcgagatctttgggcacggcgcagcgaaatgc
ttgccccactcacaagcctcgtaggcgagtgtggtcataccaaacaatcc
aaacttctcaaggttaaaaagaaaccctggaaatggactgaggaacatca
aaagcattcgatgacgtaaaggccactatcgccaaagatgtgtccttggc
ctaccctgattactcaaaagggtttgagatctatactgatggatccaaga
gacaacttggagccgtcattactcagaacaaccggccaattgcatttttc
agcagaaaactctctgtctgtcagcaaaaatacagcgtaaccgaaattga
acttctagccattgttgaaacactcaaagaattcaaaggaatgctgtggg
gccagcctattgtagtctacacagaccacaagaacctcatgcaagatgca
ctcggtttaacctgtgacagggtttaccgctggcgtttattactagagga
atatggtcctgaaatcgtgtacatcaaaggaatccacaacacagttgcgg
atgcgatttcacgccttgactttggtccaacaaaggacgtcaaggaaaac
tggatgaccttcaccaaatgctggtgttattacactatgcaatcagaaga
ggacccatccccagcacaacactcagacctcatgaactttgtgtttgcta
accgcagcgaagagaatgcgatctatcccctgacagtttgggagattgcc
gcagctcaacaaatggataaaatgctggacaaactcagcctgctggaggc
atacaaacctcagctggtagaaaatgttcaagtactgtgcaaagatggca
aacttgtcatcccacaggaactccagcagcaagcagtacagtggtaccat
cactacctgcagcatccagggacaacccgtctcgaagaaactcttcgcgc
tgccatgtattggaagggtttgagacactctgtcccacctttgtcaaaaa
ttgtcagaaatgccaagtgaacaaatgacgccaacataagtacggtaaat
tgcctacaaaattggttgtatcaaacccctgggaggtactatgtgtggac
ctaatcggaccatacactctcaagggcaaagacggcactgaaattgactt
tatgtgtgtcacaatgatagatccagctaccagttggttcgaaattgtgg
aactaccggtaactgaattcaattctgttactcccaagggtaaaaagggc
ctcaagggtactaacacacataataaacctaaagaagcatactttgataa
atcatcagcacaagttggctctttagtaaacaagatctggtttagccgtt
acccacgttgtcaagtaatcatttacgacaatggaagcgagttcaagctc
aatttgaaaccctatgtgattcatacggtatcaagcgtaagccaaccagc
atcaagaacccccaagcgaacgcaatactagaacggatgcatcaagtaat
catgacaatgctccgtaccgctgaattagacatggccaatacagtggctc
ctagtgacatagcagacttcctcacagatgctgcatgggccgttcgctcc
acataccacacggtactcaaagcctctccaggtgcagcaatatttggcag
ggacatgctgtttgacattcccttcctagctgactggaacaaaataggag
accataggcaacgccaaaccgatcgcaacaccgaacgtgaaaacaagtct
cgcgtcgattgggattataaaattggtgatagagtacttcttcgcaaaga
aggtatcctccgcaaatcagaaagcaaataccataaagatccttggacta
tatcgacagtccatacgaatggtactatcagggttcaccgtggaacaaaa
tcagaaagattaaacattaggagagtaacaccatactttgacactacaga
cacttaagataaagaacatgtcagtgaatcactcttactcctctctccac
taacacttacgcttgaaataatgcttcgtagtcactactcagccaggaaa
gtcttgtatcaccactataaattggtacacaaaacaagtgtcttcagctc
acaaaaaaggcctccccattttcctttccaaagaaaaggttttttcacac
ctcacctgaccctccattcgtggggcgagtgacataggccaagaatctgg
agcttccagctggaactccataagtctccttcacattgtttgatacagag
gaaggactctaaagtcataagatatgagtttctcagaaatcatatccaaa
taggattttccttcctagaactccaccatacacattgtaggtgttttctt
aggttgaatatccaatggaggatttccttctcaggaaccttcccatggga
cagttcctttgggcagttgaatatgagccagtcatggaactgccacaaat
cactgccaatctctcccatgatcatttgtgttttttatgcatgagataac
tagtatctcattcatcagttgtacagtagtattaagctcataaaaacaaa
gtcagcaaagtctacaacaagattttttaaatactttctggcttaggtca
GACGTAGTGAGGTCACAAAATTAGGaaatgcaatttggcctcaaaaatca
tttagtgaagaaagagggaaaaggtcattctgttgcgctattgctacctg
aatgcctgtgcgtaatggcatagtcatttttagtaactatcttagtaaag
aatttggcagatttcaagtaattttgttagtaaaaacgttagcaaaatgg
atgttgttagtaagactgtaagcaagagcaaagaagggatcgagagcatg
taggtcttaaccttactaacaatttaactaaaaaacgattttgcatgaaa
tcacacaaaattaggctcagtacaacccttacatacaatttgttagcaag
agataatttttcactaacagtcttgctaacaccttgtttgcagtgTTTTG
ATGGTGTCATGCATTCCAGTGGCATGTGATCTTCTTTCGTCTGAATCCTG
CATGTGTTCAAATGACATAGACTGCACCTCCTTGTGATTAATCTCCCCGC
TCAGGTGATTAGAAGTCATTCGAGGCCTCCTGGTTGTGATCACCAGACAG
CATTGAGTGTCAGGGTCATAAAGTAGATGTTGGTGGAAAGTGATTATAAT
AGTTTTGTTGTAGTTTATTATGATTTGACACAATTTGCTACTATTTCAGA
TTTTTGTGCAATGAAATATTTTGATGGTGccatgtcccaatggcatcagc
tgaaagctgaaagaattccctcatatttggattgttccaaacatatccaa
cccagtctttgaataattcattgtcactgtgaaggaggaattcacaagca
aatcataaacttgtgctgatgcttcaaatcaggggtactgctccaatagt
tggaaaatcagcttcaaggtgtgataaactccctctcaagtaccatctca
gaaaattttaacctgtaagaaacaagggtaatttttgtatgtaacaatgt
tacttacaaccattgtcccacagagccacagtcttcatcctcaacctgtt
ggtcttccaaggaagctggaagttttaagttttaagggacacatcgatac
ttatcccTACAATGATATTCATTGGACCTCACTACCACTGGTGCTGCAGA
TGCCTTCATATGATTTACTGCAACGTGTGACTGGGGAAGAGGAACACTCC
CATTGGGTCGAAACTGTATACCAACATTTTCTCTTGTGCCTCAATTCTTG
AGTTCAAAAATTGAAGCATGTGTCCACCCACTCCCCTTTACTTTCTTGTC
AACAATCTAAAACTGCATCCTAGATATCTTTGCAACAGTCACAAATGGGC
GACATGAGGTGAGATCCCAGTGGTTGCTGGCATACACGGGTGTTGAGCGG
TGAGCTGTGAAGCGAGATGATTTCATTTCAATCCTTGTAGGAGGTGACTG
AAGAGAATGTAGATATTATCTAAATGATGGCTTGGGTGTTTTTCTAGCAC
ACCAGGTATCCAGTCTGATGGATGATTGTAGCAAGCAAAATTGAGAGAAC
ACCTTGGGGGTCATGTGCTGAATTCCAGCTCCATTAAAATACAAgtgtca
aatttcgtgtttgagagtccttgagggtcaagagttggcatcgatgaaaa
tatccgcttgccgcaaattaaaaattaacacccaggtcttttgcattgac
tactcaccatgcaatgaagttgaagtaaatagaggaggacaagtgatggc
agatgaagcatgagtgccacctactttcttgagccaatgaatattaaaat
gtgagaggcACCAAAATTTTACACAACTGCTGGCCACAACTTTTACATGC
AGATGATAGATCTATCTTCTGGAGAAATGATGCAGGTGCACAGCTTGTGG
ATGTCACCACAGTTTTCAAAGAGGTATTTAACAATCAATGGATGAAGACC
CCAtggttgttatggatggatttggccaagccatggttggagtttgtaaa
gatggcaaaggcatgtgcagtaccggtgatgattggtgttgaatcgccca
catcatgggtatacagcaagataacaacccccaaatgcaatgacaattta
gcaatgatggcatggtgggagactgccgacagatgtaaaggactgaaggt
tgtgatggatagagggttatttaacagctttggtgatgctttgttgatgt
cgacactgggcCTGAGGTGTAAATAATCAATTGATTGATTCTGATAATTA
CTTTTTCAACTGTGGGGAGGCTGTGATGTAGCAACAGTGGCAGCTGCGTT
CATGACTGCATAATGTGCCAATTGCCATAACAAAAAAGGTCCTTTACTTC
AACCAAAATTACAGAAGGTAATGTCTATGTCATTATCATTGTCTACCTCC
AGGGGAATTTGATGGAAAAATGAAGTAAGCTGTCAATTGCCCTTGACGAA
GGTGACTGGTACATAGAAGATAACAAATATGCCATTAAACTTATGAAAAA
CACGTGTTGCAAAGGGTCGCTTATGTCCCTTCCTGTCGTTTGTCAGTGCA
AGTAGAGATATTTACACAATGATAAATGTCTTTTGCAATGGCAAATCGAA
CTGGGTCTTAGATGTCCCACAAGACAAATATATAGTTACAAATAAATGAG
AGGATAGGAATAGCACTTTCCATGGTCAACACAAATTGCCATGTCCTGCA
TTCCCCACATCATGTGTCAGCTTGCTTCAATCTTTTCAGATCTGTCAAGG
CCGTAAGCTCCGCTTTCTGGAGGTTTGAGACGCTGAAGACGATTCCAGAC
ACGGTGGAAAAATTTCTTCCTCCTTTCAGAAATCTTGGACTATTTTCCAG
AGAAGACAACATAAAATCAGTAATGATTTGGTGCCTCAGTAGTCGCATGC
TTCATCATGAATTGAGAATCAATATCTATTTACCTTGCCATCGTCAACAT
CGGACTTGGCCGCTTCCAGCAATGCTAGCCGCTCTTTTATCTAAACGGAA
CGATAGAGTTGTGAATTGTAAAATGATCAATATGAATACTTCGTCTTGAT
ACGCGACTGACGTACCTCCTTTGGACATTTATCGCAAGATTTAAGATGCT
TGGAAAATGCGCGCAAAAATGATGGTGGTCTCAACGATGATTCTGGCGCA
GTGTAACGAGATAGCGTGATGAAGTCAGCAATGCCGAAATAAACCAGTTT
ACAGGAACAAACACGAATCACCTGCTCACCATCTTTGGGGAAAGACCGTC
CACCCTTGGTCGATGATCCGTCTCTTTGACCCTCGCAGTGCTTGCAAGTG
ATTCCAGGCTGACCGAGATCCCTTTCTCGATAAAAACCAATCTTATCACC
TTCTGTGAGAATACAGGGTATTAATTGATTGAATAGATGATACATGTAAT
CATCAATCAAAGGGCGATCGTGTTCCTTGACGAGATGAATGCAATTGAAA
TGACACTCGCAGTAGCCTTCGTTACTGGTCTGGCCACGTTGGACACATCC
TTGAAATTTGCATAAATGCGATAAGTCGGGTGCAATAGCACTTGATTCAA
ATGCTGGAGAGCTGCTACTATTCGATGAAATCTGAAAGCACAACAATGCA
GGTGGGTTGAACACGACACATGAGACATTACATAACTGCACAAATGTCTG
TAAACTGAGACTCACCTTGCCATCTACTTCCCGAAGCCACAATCGGTTCC
GTTTCCTCCTCTGACAACGGACAAATTCCTCAAACTCTCTCATTTCCAAC
GGGACAAATGTCGGGTGCCTTTTACAAACGCCACAAGGCATAGTCAAGGA
CGGGACGCCAACCGAACACGTCGTGCATATCCAGCAGTCCTGTCCGCTTA
GCAATTGGTATCGCGTAAGTGCAAGCATGACTTTTTTGGAAGCAGCATTG
GTGTTGAATCGTAAATCCGAGGTTCCCGCGTCCGGTGAAAGCGATTGGAA
AATATCGTCCGAGGAATAGCGAGAGAGCCGTTTTTCATCTACCCCTTGTT
CACGTCGACCGAGGATGTTGACGATATCATACGTACAGTTCCCACTCGTT
ACATTCGAATGAACTTTCATGACACGAGCAGGACAGGCACCGGGTTCGAC
TAAAACCATCTCTCCCTCTTCAAATCGAACGTATGTCGCTTTTTCATGCT
GGTTGACCTCACTGGAAACTTTTGATTCAGATGTCTTTGGCTTCTTTTTG
GCGCGCGATTTCGCAGTAGGTGATGCTTCCAGATTTTTTCGTGTTCTAGC
GGAAGATACGACGATCGATTCCGAGCTGGGTGTTGTTGTCGTGTCTTCAA
TAATTGGACAATGATCCATGACACTGCCAGCGTCATCATCCTCCAAAGTA
TTGCAAACATTTTGGAGATGTCCCTTCAAAGACACCTTCCGAGATCCACG
TGACCGCCGCTCCCTCTCGCTCGTCGAAAAATGATCCTCGCAACATCCAT
CACAGTTAGCCTGACTGTATTTGTGGCACCCCTCGAACTTACACACCTCA
CGTGTCGAATCTTGGAGCGACGATGGATTCGCTTGTGGAGTGTGGTTCGC
GCAATATCCATCGCGGCGTCGAAATCTTCGGCATCCATCGAACATGCATA
AATTTTTATCCTTTTCAATGAGATTTATGACATTCACAGTATCTATGGTG
CGTTTTTTCCCACTCTCCCTCTTCTTTGCGGAGCGCTCGTCGTCAGTACT
TTCAGCATCCAAATCTCTATCTTCGACATAGCGAGCATTTGGGGAACGAG
TCAAGGAACGTCCCGATCGACGCAGCGATGCATCCCAACCATTCGTTGTC
GCGTCTTCATCTGTAGGAATGCCTTTCCGATGGAATCTTCCGTTTATAGT
CGAGCTGCGCGATTTTCGAGAAGGCGTCGAAGCACGTCCGGCTAGACTCG
GTGCTTCATTTTTATTCGAGGAAAGTATTCCACCCGTCGATTTTCGACGA
GAACGTTGATTAATCGGACGGCTCGCTATTTTTAGATCGTTTGCCTCTTC
GACATTATCGAATTTAACAGTGCGTTGGCGATAATGTTTCCAACAAAGCC
CATCGCATTGGAATTGTTTGAATTTTTCACATCCTTCGATCTGGCATTGG
TTGGGATTTTTCGTTGCACTATTGTCTTGCTGTCTTGCTTGTTTCTCATC
GCTTTGATTCTTCAATTCATCCTGCGGCTCGTGCGCCGAGGCAACATTCA
AAGACAAATCATTGGATTCAGGAGGAATTTCACTTTCTACATCCACCTCC
ATGACTTTTGGTCGTTTTTCCATTTCTGGTTTCTCTTCTTCCTTTGCTTG
AACAGCCGCCTCCATCGCTCGAGATAAAATGACATCCCTCATACTCAGAC
ACTCGCCACACCGTCGAACATCTCCCTTCATTTCCTTTCCACAATCACAA
GTCCACGTAATATCTGTTCCGACTCCATCTGCACAATTGTTGGACTTGAC
AACCGTCTCATAATGAAGGCGACAGAACCCCTCCTCTCCCCATGGTTCCC
TTGTACATTGAAAGGCTTTGCAAGTCGCCACAGCCTGTGCCGCTGCGGCG
GCGGGCGGTGACGACCGCGGCACCGTAACTTTCTTGGACGTTTTTCTGTT
CTTGGGAGTATTGACTAACGTTCGAACCCCACCCTTCCATCGACGGCATT
TGCAGCGTCGTCGTGTGGCTTCTAGGACGAGGCCGCATGGGCATGTCCAC
GTGTTGTTGTTGTTCTTTTCGTCGTCGTCGTGATCATTGTTGGGAGTGTC
GTCGGCACTCTTTGTCATCTTCTCGTCGTGATGGGCGACACTCCCCTCAA
GAGGCATTGTAGCAGCGGACTCCACACCTCTTGTTTCGCTGATCTTCGAT
TGGGAAAGTAAAGAGTCTTTGTCATTTCCATTCCGAGTGTCATTCCGTGT
CACATCCTTTGCCACACTGGATTCTGCCGCCGTGCCATCCCCACGATCCA
AAACTTCACCTTCCTCCTCCTCCTCCTTGCGGTCGTCTCCCAACACTTCC
CCACGATCCCAACGTCTCTTCCCCGCCATTCGTCCCTCCCCCTCCCCACG
AGACACGTCAGCCACCTTGACACCAAGGTCCACGTCCGCTCCCCCCTCCA
CCACCGCAGTAGTCCCATCTCGCACGACGACGTCCCCCACAACACTCGAT
GACGAGGAATCGGCGGCACCGAACATGGACAAAAAGACGACATCACCCTC
AAGTGCGCCCAATCCTCGACGGGAGGGACGGGCGACGAATCGTTCGGGGG
GGAGTTTGGGACGGGTGGAGGATCGTCTttgttggtgatgcgttttggtg
ttgtggttgttgtCTTTGCCTTTCTCGTCGTTGGAATTCATGGTCTCTCG
TTTGATATTTTTGTCGGGCGATTCGTTTGTCGTGTCCACCGGGGAGTTTG
GAGAGAGAGGGAGATGCCCTTGCTGCGTTTGTATCCTGACAATGGTTTCT
GGAGAGAAGTGGGTGAAGGGTGCACGTATCCATAATAATTATTGTATGAT
GTGCTGATTTTGACTCGTTGATCCTACAATCCTCAAGATGGCGCACAGCG
AATTTAGGCTATTTTGTACTATTGATTCCTACGTTGGTTTTTGGATGCGC
AGCCATTATTATTTTCTTGTTTTCACTGAAGTTGGACGCTCTCTCTCACT
CAAATTTAAATTACACTCAACAAAACTCAAACTTATGTTTTGTATGTGTG
TGGAGTCATGGACTTTCTTGTACCATGGCATCCATGCCACAGCCATGACA
GCTGTTGATGAAGCCCATCTTACAATCCTAGCAAGGACAGCCACATCAAA
ACTTCTCCCACTTGAAGTATTTTTGACTCCACGATTTGTAGCAATGATCA
AACTAATGGGTGTCTTGTAAAACCACTAATCGTAGGTGTCATGAAGCTCA
TCATATAATCCCAGCAATCACAACCACTTCAAAACACCTCCCCTTTGTTG
TACTTTTGACTCCACCTTTTGTAGCCACGACCAAACAAATCGGTATCTTG
ATATCTACCATTAAAACCACAAATTGTAGGTGTCATGGAGCCAATTGTAC
AATCCCAGCAGGGACGACCATTTCAAAACTTCTCTGCTTTGTAGTAGTTT
TGACTCCACCATTTGTAGCCATGACCAAACTAATTGATGTCTTGATACTG
ACCATTAAAACCACAAATTGTAGGTGTCATGGAGCCCATTGTACAATCGC
AGCGATGATAACCACTTCAAAACTTTTCCCCTTTTTAGTAGTTTTGACTC
CACCTTTTGTAGCCATGACTGAACAAATCAGTATCTTGATATCAATCATT
AAAACCACTAATCGTAGGTGTCATGGAGCCCATCACATTGTACAATCCCA
GCAATGACAACTCCTTCTAAACTTCTCCCATTTGTAGTGCTTTTCACCAT
TTGTAGCCATGACTGAACTAATTGATGTCATGATATCTAAAATGAAAACA
AAAAATTGTAGGTATCATGAAGCCCATTGTAGAATCCCAGCAATGACAAC
CACTTCAAAACTTCTCCCCTCTGTAGTAGTTTTGACTCCACCTTTGTAGC
CATGACTGAACTAATTGGTGTCTTGATATCAACCATTAAAACCACAAATT
ATAGAGATCATGGAGCCCATTGAACAATTCCAGCAAGGACGACCATTTCA
AAACTTCTCCGTGTTGTAGTACTTTTGACTACACCTTTTGTAGCCATGAC
TGAACTAATCGGTATCTTGATATCAACCATTAAAACCACAAATTGTAAGT
GTCATGGAGCCCATTGTACAATATCAGCAATGACAACCACTTCAAAACTT
CTCCGCTTTGTAGTAGTTTTGACTCCACCATTTGTAGCCATGACTGAACT
AATTGGTGTCTTGATATCAACTTTTAAAACCACTAATCGTCTTAGCCGTG
AAGCTCATCATATAATCCCAGCAATCACGACCACTTCAAAACTCCTCCCC
TTTGTAGTACTTTTGACTCCACCTTTTGTAGCCATGACCAAACTAATCGG
TATCTTGATATCTACCATTAAGACCACAAATTGTAGGTGTCATTGAGCCC
ATTGAACAATCCCAGCAATGACAACCATTTCAAAACTTCTCCGCATTGTA
GTACTTTTGACTCTAATATTTGTAGCCATGACCAAACTAATTGGTGCATG
ATATCAACTTTTAAAACCACTAATTGTAGGTGTCATGGAGCCCATCCCAT
TGTACAATCCCAGCAATGACAACCACTTCAAAACTTCTCCACTTTGTAGT
ACACTTTTGAATCCACCATTTGTAGTCATGACTGAACTAATTGGTGTCTT
GATATCAACTTTTAAAACCACAAATTGTAGATGACATGGAGACCATCCCA
TTGTACAATCCCAGCAATGACAACCACTTCAAAACATCTCCGTTTTGTAG
TATTTATTACTCCACCATTTGTAGCCATGACTGGTGTCTTGTTATCAACC
GTTAAAACCATAAATTGTAGGATGGGATTTGTCATTGCCCCCAACATTCT
CCGACAAAAAGTGCTTCCTGTGTCTTTGTCTACTTCTATCAGGTGCTATT
CCATCTACAAGTGAAGAAGGCATATTTTATGGTGATCAATCAGTGATCTT
CATAGCACCACCATCCCCAGATTCATTGCAATAACAGATTTTTATCAGGA
TGTCATCAATATTGATGCCCCTTGGCTCAAGATCTTTGCAATAACTACCA
CATTTGCAGTTATTGTCCAGCCCAATTTTGTACACTGTCACCTTGACAAT
TGATTGAGGATGAGCAATTGATCGAGGATAATTCAAGCCATGAGAAGGCG
GTAGCACTTCCGTTCTGTCACACTCATTGGCATCCCAAATTTTGTCCTTT
TTATTTGTTGCAGCACCGCTCACCACAATACTGAGTTTTCTATTTCTAGG
ACGTACCTCTTTCATGACATATCTTGTTCAACACCAAGAGAGAATTAGTT
GGAGGCATCAACGTGACTCCATCATAACAATCGATAATCCAGATTTTTGG
ACAGAACTTTGTCCATTTTGATCATATCTCATCATTGTCACTGCCACATC
CTTGATATTGATCCAAATGTCTGCTGTGACCTAACTGTACATCGTCTTTG
CCATTGAAAGAAGATTATTTTGAGCCATCTAAGAGCATGAACACTTGTGA
TTTTTGACACAGATGCCTCTCATTACGAGGGTGATCATTGCGGAAGATGA
CTTTTAGGAAGTTGTGTTTTCCACTTTGGAAAAATTTACAAAGTTTTGTT
TGGTACCAGTTTGGTGTCTAATCTACATGCAGCAACCATAAGATGCTCTT
GAATTTTTGATATCTTGGGTCCTGAAATGTATCCAACTGTTGTATCAACT
AATGAAAACGAACACATAATAGACTCTTTTGAATGACGATTAGGAATAGA
GGGTGCAAAATGATAAACAATAAAATAAAAAGACATGATTTGTTTGGGTT
TATATGATGCCAGAGTGTTGTGGAATATGAGTGGACAACAAAAATTGAAA
ATTCCTCAATGAGCTATACTCACTAGTGGCATTATCATAGCGATAATGTT
GAAATGATATTTTGAATGACACATTTGGAACAGAGGGTGCAAAATGACAA
ATGATAAAAATAAAAAAAGAAGACATGATTTGTGTGGGACGTGAGGGGGA
CAGCAGAAATCAAAAATCCATGATAAGTTATACTCGGTAGTGGCATTATC
ATAGTGATGGTGTCAAAATAATGTGGGTTGTGATACAGATATATGTGTTG
GACTAAGGACCAACAACCTATATATGTGGGCTGATGATGACATTTGCTCA
CCAGTAGGGTTACCTCTTTTCTATGAAATCAATGAGATAACAAAGTATGA
CTTCATCCATGACCAATTGACTCCATTGTATTTAACTTTACAAACATATT
TTTTTTAACAGTTATGCAATAATTCTAGAATGATGCTCTTTTACCACATA
ACAAGTTATGTCAATGCAACAAAAAAGTGAAGTCATTCATCTTGTTCATT
TGAAGAGGAAATGTTGAATAACCTATCTAGACCTAACTATCACAACAGGG
TACTGTATTATGTTTCTTTTATGAATAAAAGTTGGAGTGTCAGCGTCAAG
ATAACAAACAATCACGAGGGATCACACTAAGTACAGAAACAAAATGCCAA
TGTGTCAGTTGTATAGAGTTAGCCAGCGCAGAAGCAGTTGCAACTATCAA
TATTTCATGGGACAGCCCATTACTTAGTGAACCAAAGTTCAAAATGCTTA
CTGGTTTATTCTTCTGAAATCAAAGGAGGAAAGATAAAACAATCGACAAT
TATCAAGAGTCATCCCAAACAATCCTCGCAGGGCTCAAATCACTCCACAT
TTACGAAATCTTGGCGTTACTAAAATCCATCTCGGGATGACTCTTCTTAA
ACCTCTCCAATATCTCCATCTTCTTCTCCTCATCGCTCGTAGGGAGCCCC
AACGCCTTCTGTCTCTGATCATACATCATCTTCTCCACCGTCTGACGCGT
CTCGCCATCCAAATCGCTCAGATTGGAATTTTCGGGTTGGATCTTCTGCA
GATTGATTTTGGGGTCGGATTGGCAGGGTGCATCCCACCATTCCATTTGG
TTTAGTTTTTGCAGCGTCAGCACGAGGGAGTTGTCTTCGATGGTCCAGAA
GGAATCGTCAACGATGATGGTTTTGGAGAGTGTGTCGTCGACGATGGGAG
GGGTGGGTGAGGATTTGAGTGATATTTTGAGGTGGTTTTGCCGATGATGA
CGTTGAGGTCACGGGCGCGTGTGTTGGGTGGTAGGGGGAGGGAGATGCAG
AGTTCCGAGAGAGTTTGGGTCCAGGTGTACTTGTCTGTGGTTCCTCCGTT
GCCGAGGGGAGGGGGCGTATCGTCTTGTTCTTGCTTTTCCTTCGATTCAG
CTCGTGGTGCAGTATCGGAAGGAGACGTTTCAGTTGAAGCGGGTTGTTTC
GTTTCGTCAGAGGCATTTTCGCTGTTATCTCCAACGACTGCAGACGAATC
GATGGAATTCGAAATATCAAATCCTCCATCTTCTCCCAATTCAATCACGT
CATCCTCCCGCTTCGGCTTCTCTTTCTTCGCTGCCTCTTTCTTCTTCTTC
TCCATTTCTTTTCGCTTCTCCTCCAAAAATAAACCGCGATGTCTCTCCAG
GACCTCGTTGACCTTGTCCATGGCTCTTTCGACACCTTTTTCGTCGCCTT
CGCCGAAGAAATCAGATTTGCGCCTCAGGAAGGAGAAGAGAGTGTCGAGG
AGGGGTTCTATGCCGCGTGTTTGGGAGGCAATTTGGAGGTAGAGGCCGTC
GAAACGGGCGTCGTTGGTGTAGTCGGGGGGCGACATGTTGATTGATAGCG
CTTCCGTAGGCTTCCGTCGCTGCAATTAGTGGACAGGTTTGTGGGATTAT
GAGAGAAATTATTATCGGTTATCGTGGATGAATGGTTTTGAAAAAAAATT
AAAAATCCAAAAATCAAAATCCGACGATCCGGTATGACACGTCTCGTAGA
GAACTCAAAAGAAATGCTGGATCTAAGAGTTTTCCTAAAGAAATAAACAG
AATGTTTCATATCCGGTATTTTTGAACTATGCGGAATTGACCAATATTTT
CCATTCATTGACAAATGGCGGGAATCCACATCATTTTTACATAGGAATTA
ATACAATATAATGTAATTCCAAACTCATGATGCACGGCGACACAGAAAAC
AACCCAAAAGTAGGTAGCGCCCTGGTAGCGCCTATTCGATTTCGTACAAA
CATACCATAGGTCCACTACGACATCCCATAATTCAGCCATAATTCCACCA
GCAAAGCCAATCGCGCAGTCCAACGGCGAGCAATCCCCTTCACCACCCCT
ATTCACACAATTTCAGCAGACAATCGAAACATGGAGGTTGATAGCGGAAC
CGTCAATTTGGTGAGTAAGATCAATGCCGTCTTGGTCGATGGTAGTAGCG
TGGCGGTCCGCAGTGACGGGGGAACAGAAGGATTCGTTTTGAAAATTTCC
GGAAGCGTTGACTTTGTTGGTGCATCAGCATTGCCTCTATCGTTCGTTGT
CGTTGCGTCAATGGCAATGTATTGATAAGTGTTGTCATTATTTGCCGTTG
TCGGCTTCTTCCCCTCGGTGGCGCGGGGGTTTTTGAACTAATACCGTGAT
TGCATTGGTGATCCATCCTGATACTTGTCATGATGCCGCGGGATAGCTTA
GGCTTTGTCCGTCTTGTCTTCGAGGCCATCTTTTTTTGATTTTCATCAAA
TGACAGCAAGGGGGGTGGCGTCAAGGCCTCTGAGTCATCTTGTTTTCGCA
TCGTTTTGAAATGCCGCTCTAGAGATAGGTCTTGTTGTACCTGCTTCCTG
GATTAGATCACCGTACCCACGTGTTTAGCGGGCGTTTGATTATAATGTGA
ACGATAACCAACGTTTCTTTTTCCAAGACGTCCGTCGAAATTCATACGGA
ATTTCCTCACTTATTATTATTTGATTGAAACTACTCGGCTCTGCACTCAC
AGATTAGCAAAGAGGGGGACACCTTCCCCGTAGACATTGAAGTGGCAAAA
ATGTCAGAGCTTGTGAGGGGCATGCTTGAAGGTAAAATTAACTTAGAATT
GCTGACTGTATCTGATGACTAGAGCCAGCTCATTTTGCGTTTTTCCTATC
TACTGCGTCCACTCACTCTCAACACCATTCAGAGGATGCTGACGAAGAAG
ACACCACCGAAATCCCCCTCCCCAATGTCAAAGCCCAAGTCCTCAAAAAA
GTAATCGAATTCTGCAAACACCACAAATCCGAACCCATGACCGAAATCGA
AAAACCCCTCAAATCCCCCGTTATGGCCGAAGTCGTCCAAAAGTGGTACG
CGGACTTTGTCAACGTCGAACAAGTCCTTCTCTTTGAACTCATCCTCGCC
GCGAATTACATGGATATCAAACCCCTGTTGGATTTGACGTGTGCAACGGT
GGCGAGTATGATCAAGGGGAAGACGCCGGAGGAGATTCGAAAGACTTTCA
ATATTGCCAATGATTTTAGTCCggaggaggaggctcaggtgagggaggag
aataagtggtgcgaggagccgtaagaggagttgcgaggaggaCCGTTACG
AGTGGGTTGATGAGAGACGAGCGCCTggggctggggggtggggggggggg
ggCGCACTCTTGATTCCAGGCGTTTGCAGCCTGTTCTATTTGCGTCTATA
CCTTGTGCATGAACGACGGTAGACTTCGAGGATTTTGCCTCTTGATCTCA
TTCTTTGGATTTCGATCTGTTTAGTGAATAGATATTCTCGAGTATTTACC
GAAACATTAATCTATGAACCATCATCATGTTTGTTATTACACTGTTTGAT
TGCTACCACCGAATCATTCACATTTGACATTGGTTACAACACTTGGCCCA
AGTCTCTCTGCTATGCTGAACAGCCCATAAGACACGTCTTCCATTCTTTG
AAGGATACTTTTGCACATATATGAAAAGGGCATTATTAGCTTACATTCAA
ATCTTAAGGGTTGCAACCATGATCAGATCAAGGGAAACATGTGCACGGAC
ATCCTGCACTCCAGTTCTGAAGCTGCATTTTAGATTAACCGAATGCAACA
CAATACCTGATCTTTTATGTTTATCACACCCCTTTATCTGAATGTGTTGC
TAAAATTCTGACCATCACTACAATTCAGGCATCATGTGTTTTCTTTTCTG
GGGATCAGTCCTCCTTGAGACTAGTTTTAACCTCCAAAGAACCTAATTTT
AGAATGAGCTGAATTTCATTGGGAAGCTACTTAGTCAAATGTTGAAGATA
CACCAACATTCTGATACCTGTGGAACTACAATGCACATGCTGTAGATTCT
CAAATGAGATTCAACTCATTCCCAATGATGATGTTCATAGGAGGTCTTTT
GAAGATTGAAGCTCGGTTCATCCAGACAAAATAGAAGGATGCTCCAAGAC
TTTTCCTAAATGCATATCTGATAGCGGAGCACTTTTGTGTCTCCCCTTGT
CAATCATAGAAATATGCATGCTAGAATGGAATCAGAACGGATCTAGGTTG
Tgaaatctgccagatttctgggttgctcacgaaattccagaaattttgac
agaaacatgatttctattgcctcgaggttaccatgaaaatacttaagtag
ttagtataatacttaagaagtgtaacattgtaacatcacaaaataaggct
catcttgacaaaatttaccgtaatgtttccggagccaaccagaattactt
cagtaattccatacagtcattggtttctttgttttcatgacaataaccaa
aagcggaatttacaatctaAGAATGAATATGTTATTTTGGAGTTTCAATG
TTTAGCATGTGGCACTTAAAAAATAAAAAACAATGATGCAAACAAAGTAT
TTAATGATTTTAAGATCTGAATTCTGCAATTATGAGTACTTACAAACATG
TATGTTGAACAATGTGGCACTTAAGCAAGCTAAAACAAAGATGGAATCAT
AACATGTTAATAATTTCAAAATCATAAGTCTTCATTTTTGAATACTTATC
AATACAGTTATCGATATGGCAAGCTGTTAGGTAGAACAGTTCACAGCTCA
TTTATTTGGGTGACATTTCAGTAGATGAACTTGATATTATGTCCTCTTTC
CTTTCAACCTTTTCAACACTCTTATTTGTTGATTGTACAAGACATTTGTC
AAGATCTAATAATTAAGTTGAGGGAGGGCTCAAATTTTTTGGAACCACTT
AACATGACCAGGTAAGCACATGTTTACTTATTGATATACTGCCTTTTTGT
ATAGATTTGATCCTGTCCATAGGTCATAGAAATAAGAATGTTGCTCCACA
AATGACCTGATGAATGTTGGGAAAATTGATCACTGCATTGTGATGGGAGC
CATCCAACGGAAAAACATACACTTTTAATTGTATGAggctgtgactttcg
cgggtccgattcgaatcggcgaatcggaatccgtgacagaatttttgaaa
ttttcatattgcccctctcttgcctttgtggggctgtcgtatcggccatt
cgatccaattgaccaatgggtcaatggagtcattcccgccaagtcattat
ttgtcccgccacgcacttctcttcacacatcaacactgtctcccatgcat
atttcatgcatatataatatttcatcgcttcccccggtgaatcacatcac
cgcatattgatgaaatgctgttcacgattgcggtgaagcttctTTCCGCT
TAAGACAAAACCGCAAACCAGCGAGGCCAAAGAGACGGCACAGAACTTGA
TGGCTGCAGCCAAAAGCACTATGGAAGTATTATCATCGAATCGACGCTCT
TTTCATAGGAAGTGGGAAAGAATGAGTCCGTTGTTGGAGCTTGTCGTACT
TGCTTGCTCCAATGATTCCATCCACATCGATCGAGAGAACGCAAATAAAT
TGATTTCGATTGCAGATGTTGGATGTGACCATGGTATTTTGTCGCTAGCT
TAGCATCTATGGCTTTTTAATCGTCACAATTAACGGAAGGAGACAAAGAA
AATGACGTCATCGATGGTTCATTTCTTTATAAAGTCATTGGAACAGATAT
TTCAACAAATGCACTAACTGGCGCTCTCGTGTCAGATTTTTGCACTAGAA
GCTTGTGAGGCAGATGCCATGGTCTTGGCAGGAATGGGCGTGCATACTAT
GATCGAGATATTGACAGCAAAGAACAATTTGAATAAACTGTAAACAAATT
ATATATTTTTGCAACCTACCAATCTACGACCAAGGCATTTACTCATGTTG
TATGATGCCCTTCAAAACGACAGACAGTGGTGGGTACTCACAAGGAGCTT
TTGTAAATATAATATCAACATTAATTTAACATGGAGTCTTTCTTTCCCTA
AGCCGAATGTCCTTCTCTGACCTCGTCCAAATATCAATCCCCCCCGATCC
ACCTATGGCAACCATGGCCTTCTCACTTGCTCCGGCATCTTCTTCGACCC
GCCGATATAATACTCCCGTCTTTTTCCCAATCCCATACCGTCAGCCATAA
AAAGTGGTACAAACTTAGTAACATTCCACGAGAACACGAACACACTATCG
ATCCCTATCCCCATTTGTCTCCTTCTGTCATCAAAGGAACATTTCCCAAA
CAACAAAAGCAGGATCCCATCGGCCTCCTATCCAATCCCATTCCCAAGCT
TGTCTTCGTCAATCATAGCAAAGGCAAATATCGGCACCGGCTTGAACGTT
GGTGGCCCCGATTCCCACAATGATGGTGGTGGTGAAGTGGCCAATTGTAA
TTTCCACGATCCCCTGTATCTGGCCTCCTGTGATTTGTATAGTTGATGAG
CAATTTTATCAATCAGTCGATGATTTGGAACACttggtgtagatttgttg
ttgctgttgtggctgtttttgttgttgtttttgctagtcggactctgtgg
ttgttttgctgGAGGAGAATAGACggtgacggtgttggtgttggtatggt
agtgttggAGAGTATGCTTGGATGCAACGGGTTCGAAGGCATGCATGGAA
GATGtcagcggcaaccacaattgccgcaaagttctcgtgtaggtgatggg
gcaatgatgctgcttgagagtaggagcggggaaatgtgcgtaaaaattac
acacaaaatctcgattggtcaaatggattgggccaaaagcgaggtccaat
aggggcctctattggactattgaactcgtgactaatccgattggtcaatc
caaaggggtaccaatgtgattggacacgtttgttgggcctcacaaagtcg
ccgattcgggttttcgatcacccaatgcggttcgtgggactcactctgat
cggatcggattggtcattgggcctacaaagtcacagccTAAAAGACAAAA
TTGGTAATAAAATGATACTGATTCAAGGGGTGATCTGGAGGATAATTATA
TTAAGGATCTTTAAAAAGATGATACTCATAAGAAATAGACTGTGCATTTG
TATTGCATTTCAATCATGGGACTGGATGTTTGATGTTGATGAACTGGTTT
CATCTGAAACAAAAACAATGGATTTACATTGTCTAGAAAGCAACCCCGGC
ATCATTCAAAACTTGTGGAGAATGGTACAATACATAGGAGATTATCATGA
AGGTAACTTGTAATCCGTCCAAGTGTACATTGAACCTTGAATTTCGTGAA
GTAATCTGGAAAATGAATTCATGAAATAAAGTACAAAATGGGCTGCAGAA
AGAGAACACTGAAGAAGACAATGAAGGTGCTTATTCAAGCTTTGGATGTG
ATGTTATTTTTCTTGCTTATTGCCATGAGCTAAGCTTGGTGGTTAGGGTT
CCTGTAACGGCATTGAATCGGTTGGTACAGTAGCCCAGCGATCTTTATAG
TGGAAGGGACATGAGAATTTGGTAGCACTATGAGAATTTGGTAGCACTGA
CAACATCAGCAATGATGTTAGGACTGGGCATGACTTTTAGAatcccattc
ccatcccattcccatcccattGGACAAGCACAAAAGCAAAATCCCTGTTC
AATTCTGGGCCTCTTTGAATCCGTTGCAAACCCAGTGGCCGTATGGTATT
GTACATATTATAAGCCCGCGCCCTAGTGACCACTGCCACCTGGAACACGA
CACATTGGAAAAATCCGCTACCTCTCTTTCAAAAGCATTTTCATGAATCT
CTCTCGAGTTTTACACAAGGAAGTAATGCGTCCATGATGCAACATGAAAG
GTAATGAGGGAATAAAATGAGTCATACTTGCAAGATCCATCACATCAACA
TCCCTGCCACCTCGGCCATCATAGACCGCTATAGGAGGCAACTGCTCCGG
TCCCCTGTCCCGCTCTCCTCCACATTCAACACTAAACACAGTGGCTCTTA
ACAGAGAGCGATCCGCAACAAAGCCACATCGATCCGCATTGCATCGCTTT
TGCATCCCACCGCTCACCTCCCCTACCTGTTCGACAAAACCAGAGCCCGT
CCAACAACACGATCGCAACAAACTCCCCACGATCACGATTGCCCCCACTT
GCATCCAACCAATCTAATTAGGACGGCCACTGCCCCATAAAATTCCACTC
AGCCCAACAAACAAACGACCGACACCACCACACCATCATCATACACCATG
ACATCCATCGAATCCATGGCACGAGGCTACAACGGCCGCATCGAGGAAGC
ATTCGCATCCGCCAAGGAACGTGGAGAGGCGGCCTTCATCACGTTCGTGA
CGGCCGGGTTTCCCACCAAGGAAGGTACGTCATTTTCGATGGGGTCGTGA
CGGACCGTCACTGTTTCTCACACCACCACTCTCCTCATCATCACTCCCCT
GACTCACACTCACTCTCACCCACTCCACTCACACTGCTCACGGACAGACA
CACCCGCCATCCTCCTAGCCCTACAAAACTCCGGCTCCACCCTCATCGAA
CTGGGCATACCCTACACCGATCCCCAAGCCGACGGCACGACCATTCAACG
AACGAATCAAATTGCCATACGTAACGGCACTTCCTCCATCCCCCAATGTC
TCGCCATGCTTTCCACGGCACGTGCCATGGGTCTAACGGTACCCGTGGTA
CTCATGGGATATTACAATCCATTTTTTCAAATGGGGATTGAGACCATGTG
CAAGGCGGCCAAGGAGGGGGGTGCCGATGGGTTCATCGTGGTGGATTTGC
CTCCCGAGGAGGGGTCGGAATTGGCCGTGGCATGTCATAGGTATGGATTG
TCGAATATACCCCTCGTGGCACCCACGACGACGGACGAACGGATTGGGCA
TTTGGCGCAGACGGCGAGTACGTTTATGTATTGTGTCAGTACGACGGGTG
TGACGGGGGCGAGGGCAGAGTTGCCGAGTGATTTGAGTGAGTTTATTGAG
AGGGTGAGACGACAGACGGATTTGCCGTTGGCGGTGGGATTTGGTATTTC
GAATGCCGAGATGGTGCAGAGTGTGGCGAATCGGGCGGATGGGGTGGTGG
TGGGGAGTGCTATTTTGAGGGCGGTGCAGGAGGCGGGGGACAGTACGGAG
GAGAGGGTGGAGGCGGTGAGGAAGATTGTGGGGGAGTTGTGTGGGGGGTT
GAAGCAGACGGGGGCGGTTAATCAGGCGTTGTCGTTGGGGAGGGTGCCGG
AGGATGGGGTGGTGGAGGAGATTGGGAGGTTGAATGCCTCCAAGAGGTTT
GGGAAGTTTGGGGGACAGTTTATTCCCGAGACGTTGTCGGAGGCGTTTCG
TGAGATTGAGGAGAAGTATGAATTGATTAAGAACGATCCGGACTTTTTGG
CAGAGTTGGATGTGTATCGACGTGATTTCGTGGGAGGACCCACGCCGTTG
CACAAGGCCGAACGTCTTACGGAAATGTGTGGAGGGGCCACGATTTGGTT
AAAGCGCGAGGATTTGGCACACACCGGCGCGCACAAGATTAACAATGCCA
TTGGACAGGCGCTCTTGGCGAAGAAGATTGGGAAGCCACGTATCATTGCC
GAGACGGGGGCCGGTCAGCACGGTGTTGCCACCGCCACGGTGTGCGCCAA
ACTCGGTTTGGATTGTACCGTGTACATGGGTGCCGTGGATTGCGAACGTC
AGAAACTCAATGTGTTTCGTATGAACACCCTCGGGGCAAAGGTTGTGCCG
GTGCAGGAAGGACAGAAGACACTGAAGGATGCCATCAATGAAGCAATGCG
TGATTGGGTCACCAACGTGCGTAATACTCATTACCTCATTGGGTCGGCCG
TGGGACCGCATCCCTTCCCCACCATCGTTCGAGACTTTCAATCCGTCATG
GGAAAAGAAATAAAGGCGCAGATGCTTGAAAAGGCAGGAAAGCTGCCCGA
TGCCGTCATTGCCTGCGTCGGAGGAGGATCCAACGCCATTGGGGCCTTCT
ACCCATTCGTCGAAGACAAAACCGTCGAACTGCACGGCGTCGAAGCCGCA
GGCCACGGCCTTGACAAGGATGAGGAACACTGCGCCACCCTATCCAAGGG
CACTCCCGGCGTCTTACAGGGAGCCTTCACCTACGTCATTCAAGAAAAAG
CGGCCAAACCCTCAACACTCACAGCGTATCGGCCGGTTTGGATTATCCCG
GAGTTGGTCCCGAACATGCCTACCTCAAAGACAGCGGGAGGGCCAAATAC
TCGGCCGTGACGGACGACGAGGCCCTCGAGGGATTTAAGCTGATGTGTCA
GTACGAGGGGATTATTCCTGCGCTGGAGACGAGTCATGCCATTTATTATG
CGATTCAATTGGCCAAGACTTTGCCCAAGGATAAGGATATTGTCATTAAT
ATGAGTGGGCGTGGGGATAAGGATATGCCTCAGGTGGCGAAGATTATGGG
GGTTGAGGTGTAAGCAGTGTTGAAGGTGGTATTCTTAACTTGGGCCAATA
GCATTGGTTATATAACATACAAATAATAGGAATGTAGTAATGCCTATCAT
GATGAGTTTGATTTTCGTTTAGGATCTGCTACTTTAACTGTGCTGTTGTT
CTCTATTTGTGTCTGCTTTCCTCACCTTCCTTTCCAAATCCTCCTACTTA
CAACATTTTTGTCATGTTGAGTACTCGGATGGGGTTCACAAGCTGGTGGA
AACGCGTGTGTTCCTTCTTTTTCCGTTAGCCCTAACTCATTGCTGAATAG
CTCAAACCTAACAAGTTCTTTTCAAAATCTAGTCCAAAGTACTCTTGTTT
GTACAATAATAACTACAATGGACTCGGCTTTCGCTCTCAGTTCATTCAGG
CACACTCCTCACCATAAGCAAACAATGCCATTGCACCACCCGTATGCAAA
AACACCACATCCTTTTCTCCATCAAAAAATCCCTTGTTTCGCAAGGCCAA
TCATTCCCGCCATCCCCTTGGCCGAATAAATTGGATCAAGCAATATCCCT
TCCGTCCGCGCCAACGTCTTAATAGCATCAATGGTACCCTCCGTGGGCAA
CCCATACCCCTCACCAACATACCCATCATCCACATAAACCTTACTCACAT
CCAGCGGCTCATCCGTCAACTGCGCCGCCGTCGCCACCGCCAACTTATGC
ACCGCCGCAATCTGCTTCTCCCTCGGCTGCCTCACACTAATCCCCATAAC
CTTCACCTCACTCCCCGCCGCATGAAGCCCCGCCAACAACCCCGCCTGCG
TCCCCGTACTCCCCGTGGCAATAACAATCCATCCCACATCCATCCCCCTC
TCGAAACTGCTCCAACATTTCATACGCCGCCGAAAACATACCCCAAGGCA
CCGATGGGATTGGACCCACCCCCCGGAATAAAATACGGATTCTTCCCCTC
CCCCCTCAAACGATCACACACCGCCAAAGCCTCGGCATTCATATCCAATC
CCGACGGACGAAATTCCACCGTACATCCAAAGATAGAATCCAGTAATACA
TTCCCCGTCGATTCGTATTCCTCAATACGACGATCCGGCACGCGTCGTTC
CAACAAGGCATGACACGACAATCCAAATTTACATGCCGCCGCGGCGGTTT
GTCGAACATGATTGGATTGAACCGCACCTTGCGTCACGAGTATGTCGGCT
TGATGATGAAGGGCATCGGCGAGGAGGAATTCGAGTTTGCGTGTTTTGTT
CCCGCCCGTGGCGAGGCCGGTGCAGTCGTCTCGTTTGATGTGGTAGGTGG
GTCCgttgttggagttgttgttgttgttgAGATGGGAAGTGAGGCGGGGC
ATGGTTTCGAGGGGGGTGGGTTGATGACAGAGGGAGACGCGGGGGAAATC
TTGGAgtggtttggttttggtggtggtggcggcagtggtgttttcgttgg
tggtcatgatggaggttgctgctggGGAGTTTGGCGGCATGGGAGAGGTT
GTTGGTTTTTGGTGCACGATGGGAGGGATTGGAAGGTTGTTCTTGTTGTG
AGGCGCGTTGAGTTGAAAAACCTATTGTTGTGTGATCGATCGGATTTTTG
TGACGAACTCATTCAGCTTACGTGTAGTTCTCATCCATCATTTTTTAAAT
TCTTTTCCGCATTGGCTGCATTGTGTATGGTATGGTACATATTTACGGTA
TTGTACCATATTTACGACCGGTATGGTATGAAAAAAGATCTTCTGCTCTG
AAATAATGTTCGAATGTACCATACATACGTGGCTCCACTCAAAATCTCGT
TCTTTATGTCATGAAGATTTTTGTTGCAACCACCGCTGTACTTTTATTGG
ATATAGCACCCTATGCTCCCTATATACGTACAACACCACGCATTCCACTC
CAAGAGACAAAGAATCCAACAACCATTATATATTATTATTTTTGAGTGAC
AACCTGTGACAACCTGTGACAACCACCGGGGAAGAGTTCGACCAAACAAC
TGATGGTGGAACAATCCTTCGATCGCTCTGTTGTGCTATAAGTGAAATTC
TCGATTATTTACACCCAATTTCCTTCATAGGCGTCATCATCTCACAAGGA
AGAGATGCGATGACTCTCCCCCGCAAACAGAATAGACTGGCGCGTCAACA
AAATATGACCCCAACGTCATTTGCGATAAGATTATTCACAATTGTGCTTA
CAGTAATTGCACCGCAATATCATTCGTTTGCATTTGGCTTCGAATTGGCC
TCCTCATGCAGATCTGTTCGGCGCAGCACTTTCGTTTGCAGTTTTCCTCC
CAACACGATAAATAATGATGCACATACGCCATGTCCGTCGGATCTCAACA
ACATTAATGTTGAAGCGGAGCCGATAATACCCAAAGATTATTTCATATCC
GAGGCGCTTTTTGTGCGTGAGTCAGTCAAAACGTTACTATATACATTTAT
TGTCATGCTACAGTTATTCATCTCCATCCATCCCATTTGTCCCCACACCA
CAGATCTAGGCCTCGCCGCACAAATATTAACCGATGCATTCTACAGCCAC
CGTACCAACTTCGTCACCTTTCAAATCGAAAAACTAAAGACCGCTCTCTC
CCTCGAATCGACATACGCCAAACAAAGAGCAAACCCCATGGGACAAATGT
TCGTAGCCTGTTCGTCACGTGATGGCCAAGTCGTGGGGTTTGCCGAAGTT
GATACGTGCTCCCTCAAGAATGAAAGCTGCAACGAAGTCAAAGAATGCGG
ATTGCACGAGGATTCGTCCTTCCACTCGACCAAAAGTGATTTGCCCCGTC
CGTACATGTACAATCTTGCCGTGGACAAGCGGTGGAAACGAAAGGGAATT
GCCACCTCCCTCGTTGTGGCGTGCGAACAATTCGTGGGGAATATCGAGGA
TGGGGATCTTGATTCATCGCGGTGGCTTTATTTGCGAGTACGAAAGAGTA
ATGTGGATGCTATTGTTTTTTACGAAAAATTGGGATATAATGAAATTGAT
CCGGAATCAATTGATTTGACGAAGGAGGATGTGAATAGTGGTTCTGCGGA
GGAGGGGGAATTGATTTTGATGGGAAAGCAGCTGATTTCATGATTTATAC
AACATATTTATGACTGGTTTCTTGTGTTGACAAAGTGCAGTATCATTGCA
TATTTTCGAACATTTGCTGAATTCCAGTAATTCATACTATACCAGTGGAT
TTTGTTTCCGCAACCTTTTTTAATACTCATCTTTCAAACAGGAAATTGCC
TTGTTATGTCTATGCCTTTTATGCTTACAGCTCATGAATACACAGAAAAA
TGAAGGCAGGGGAGCATTTTGAGCCATGTAAGGTCAAGCCGTGTTCACGT
TGAAGAGAAGCGCTTTCATTTGTGATTTTTTCGTGTTGTGTGTAGCGGAA
GAGAAATCTTGTTTTGCATGGCCGTGAAAGGCGGTGAATCAAATGTCAGC
GATTCTCAATCTCGCACTATCTATGTAATATTGTATGTGCTCGTTGGCAA
ACTAATGGTACCGCTATTGCCATCGTCAGTGCATGGTCAACTAAGATGAG
```
